## Supplementary Table 1 for "The high turnover of ribosome-associated transcripts from *de novo* ORFs produces gene-like characteristics available for *de novo* gene emergence in wild yeast populations" (part 31 of 138)

```
iORF_183084	X	SpA	1	24	ordered_Spar_16	206080	206103	-	0	3_pPar
iORF_183085	X	SpA	1	108	ordered_Spar_16	206088	206195	-	1	4_divergent
iORF_183086	X	SpA	0	112	ordered_Spar_16	206088	206199	-	1	5_SpeGroup
iORF_183087	X	SpA	0	12	ordered_Spar_16	206094	206105	+	0	4_divergent
iORF_183090	X	SpA	0	83	ordered_Spar_16	206113	206195	-	1	7_ancest
iORF_183091	X	SpA	1	87	ordered_Spar_16	206113	206199	-	1	4_divergent
iORF_183132	X	SpA	1	48	ordered_Spar_16	207019	207066	-	1	5_SpeGroup
iORF_183136	X	SpA	1	51	ordered_Spar_16	207038	207088	-	2	5_SpeGroup
iORF_183139	X	SpA	0	19	ordered_Spar_16	207048	207066	-	0	4_divergent
iORF_183140	X	SpA	0	19	ordered_Spar_16	207050	207068	+	0	4_divergent
iORF_183142	X	SpA	1	90	ordered_Spar_16	207050	207139	+	4	5_SpeGroup
iORF_183143	X	SpA	0	113	ordered_Spar_16	207050	207162	+	5	7_ancest
iORF_183144	X	SpA	1	15	ordered_Spar_16	207054	207068	+	0	4_divergent
iORF_183145	X	SpA	0	22	ordered_Spar_16	207054	207075	+	0	4_divergent
iORF_183146	X	SpA	0	98	ordered_Spar_16	207065	207162	+	5	4_divergent
iORF_183147	X	SpA	0	71	ordered_Spar_16	207069	207139	+	4	4_divergent
iORF_183148	X	SpA	0	17	ordered_Spar_16	207072	207088	-	2	4_divergent
iORF_183150	X	SpA	1	60	ordered_Spar_16	207099	207158	+	3	5_SpeGroup
iORF_183152	X	SpA	0	33	ordered_Spar_16	207136	207168	-	1	6_polymorphic
iORF_183153	X	SpA	0	90	ordered_Spar_16	207136	207225	-	6	6_polymorphic
iORF_183154	X	SpA	0	45	ordered_Spar_16	207143	207187	-	2	4_divergent
iORF_183155	X	SpA	1	45	ordered_Spar_16	207143	207187	-	3	5_SpeGroup
iORF_183156	X	SpA	0	12	ordered_Spar_16	207147	207158	+	1	6_polymorphic
iORF_183160	X	SpA	1	42	ordered_Spar_16	207155	207196	+	3	5_SpeGroup
iORF_183161	X	SpA	0	59	ordered_Spar_16	207155	207213	+	3	6_polymorphic
iORF_183165	X	SpA	0	38	ordered_Spar_16	207188	207225	-	3	6_polymorphic
iORF_183169	X	SpA	0	47	ordered_Spar_16	207198	207244	-	2	5_SpeGroup
iORF_183171	X	SpA	0	40	ordered_Spar_16	207205	207244	-	2	5_SpeGroup
iORF_183367	X	SpA	0	15	ordered_Spar_16	210171	210185	+	0	5_SpeGroup
iORF_183404	X	SpA	1	27	ordered_Spar_16	210223	210249	-	4	3_pPar
iORF_183254	X	SpA	1	96	ordered_Spar_16	210276	210371	+	2	4_divergent
iORF_183295	X	SpA	0	36	ordered_Spar_16	210368	210403	-	0	4_divergent
iORF_183305	X	SpA	1	27	ordered_Spar_16	210377	210403	-	0	5_SpeGroup
iORF_183330	X	SpA	0	12	ordered_Spar_16	210413	210424	-	0	4_divergent
iORF_183299	X	SpA	1	42	ordered_Spar_16	212283	212324	-	0	6_polymorphic
iORF_183301	X	SpA	0	116	ordered_Spar_16	212283	212398	-	0	6_polymorphic
iORF_183303	X	SpA	0	94	ordered_Spar_16	212305	212398	-	0	6_polymorphic
iORF_183310	X	SpA	1	60	ordered_Spar_16	212339	212398	-	0	4_divergent
iORF_183311	X	SpA	1	120	ordered_Spar_16	212348	212467	+	10	5_SpeGroup
iORF_183312	X	SpA	0	26	ordered_Spar_16	212390	212415	+	4	4_divergent
iORF_183317	X	SpA	0	27	ordered_Spar_16	212471	212497	-	0	4_divergent
iORF_183319	X	SpA	0	15	ordered_Spar_16	212483	212497	-	0	7_ancest
iORF_183325	X	SpA	1	12	ordered_Spar_16	212529	212540	-	0	4_divergent
iORF_183384	X	SpA	0	70	ordered_Spar_16	213706	213775	-	4	6_polymorphic
iORF_183385	X	SpA	0	39	ordered_Spar_16	213715	213753	+	2	4_divergent
iORF_183386	X	SpA	1	48	ordered_Spar_16	213715	213762	+	2	5_SpeGroup
iORF_183389	X	SpA	0	55	ordered_Spar_16	213728	213782	+	4	5_SpeGroup
iORF_183390	X	SpA	0	62	ordered_Spar_16	213728	213789	+	4	6_polymorphic
iORF_183427	X	SpA	1	30	ordered_Spar_16	214303	214332	+	0	4_divergent
iORF_183430	X	SpA	0	24	ordered_Spar_16	214309	214332	+	0	5_SpeGroup
iORF_183431	X	SpA	1	30	ordered_Spar_16	214313	214342	+	0	4_divergent
iORF_183432	X	SpA	0	15	ordered_Spar_16	214324	214338	-	0	4_divergent
iORF_183433	X	SpA	1	126	ordered_Spar_16	214339	214464	+	1	5_SpeGroup
iORF_183434	X	SpA	0	84	ordered_Spar_16	214342	214425	+	1	5_SpeGroup
iORF_183435	X	SpA	0	123	ordered_Spar_16	214342	214464	+	1	7_ancest
iORF_183436	X	SpA	0	137	ordered_Spar_16	214342	214478	+	1	6_polymorphic
iORF_183437	X	SpA	0	225	ordered_Spar_16	214342	214566	+	5	6_polymorphic
iORF_183438	X	SpA	1	27	ordered_Spar_16	214367	214393	-	0	3_pPar
iORF_183441	X	SpA	1	21	ordered_Spar_16	214390	214410	-	0	4_divergent
iORF_183453	X	SpA	1	87	ordered_Spar_16	214480	214566	+	4	6_polymorphic
iORF_183454	X	SpA	0	75	ordered_Spar_16	214490	214564	-	4	4_divergent
iORF_183456	X	SpA	0	75	ordered_Spar_16	214497	214571	-	4	4_divergent
iORF_183466	X	SpA	1	81	ordered_Spar_16	214598	214678	-	3	6_polymorphic
iORF_183467	X	SpA	0	144	ordered_Spar_16	214598	214741	-	4	6_polymorphic
iORF_183470	X	SpA	1	87	ordered_Spar_16	214600	214686	+	3	5_SpeGroup
iORF_183472	X	SpA	1	9	ordered_Spar_16	214616	214624	+	0	5_SpeGroup
iORF_183473	X	SpA	0	128	ordered_Spar_16	214616	214743	+	4	6_polymorphic
iORF_183474	X	SpA	0	142	ordered_Spar_16	214616	214757	+	6	6_polymorphic
iORF_183475	X	SpA	0	24	ordered_Spar_16	214632	214655	-	0	5_SpeGroup
iORF_183476	X	SpA	0	39	ordered_Spar_16	214640	214678	-	3	5_SpeGroup
iORF_183477	X	SpA	0	67	ordered_Spar_16	214650	214716	+	3	6_polymorphic
iORF_183478	X	SpA	1	81	ordered_Spar_16	214650	214730	+	4	5_SpeGroup
iORF_183479	X	SpA	0	108	ordered_Spar_16	214650	214757	+	6	6_polymorphic
iORF_183483	X	SpA	0	47	ordered_Spar_16	214695	214741	-	1	6_polymorphic
iORF_183487	X	SpA	1	9	ordered_Spar_16	214749	214757	+	0	5_SpeGroup
iORF_183501	X	SpA	0	146	ordered_Spar_16	215872	216017	-	5	6_polymorphic
iORF_183502	X	SpA	0	261	ordered_Spar_16	215872	216132	-	6	6_polymorphic
iORF_183512	X	SpA	0	89	ordered_Spar_16	215880	215968	+	5	7_ancest
iORF_183513	X	SpA	1	39	ordered_Spar_16	215880	215918	+	2	5_SpeGroup
iORF_183514	X	SpA	0	44	ordered_Spar_16	215880	215923	+	2	4_divergent
iORF_183536	X	SpA	0	114	ordered_Spar_16	215904	216017	-	4	7_ancest
iORF_183538	X	SpA	1	36	ordered_Spar_16	215904	215939	-	1	5_SpeGroup
iORF_183545	X	SpA	1	87	ordered_Spar_16	215920	216006	+	3	5_SpeGroup
iORF_183497	X	SpA	1	102	ordered_Spar_16	216031	216132	-	1	6_polymorphic
iORF_183504	X	SpA	1	24	ordered_Spar_16	216117	216140	-	1	3_pPar
iORF_183506	X	SpA	0	33	ordered_Spar_16	216145	216177	-	0	5_SpeGroup
iORF_183507	X	SpA	1	96	ordered_Spar_16	216145	216240	-	0	4_divergent
iORF_183509	X	SpA	0	61	ordered_Spar_16	216164	216224	+	0	5_SpeGroup
iORF_183510	X	SpA	1	81	ordered_Spar_16	216164	216244	+	0	4_divergent
iORF_183511	X	SpA	0	64	ordered_Spar_16	216177	216240	-	0	5_SpeGroup
iORF_183516	X	SpA	1	27	ordered_Spar_16	216198	216224	+	0	4_divergent
iORF_183517	X	SpA	1	15	ordered_Spar_16	216214	216228	+	0	3_pPar
iORF_183520	X	SpA	1	75	ordered_Spar_16	216256	216330	+	1	3_pPar
iORF_183527	X	SpA	1	12	ordered_Spar_16	216302	216313	+	0	1_conserved
iORF_183529	X	SpA	1	9	ordered_Spar_16	216354	216362	-	0	1_conserved
iORF_183532	X	SpA	1	60	ordered_Spar_16	216370	216429	+	1	5_SpeGroup
iORF_183533	X	SpA	0	107	ordered_Spar_16	216370	216476	+	2	4_divergent
iORF_183534	X	SpA	0	30	ordered_Spar_16	216381	216410	+	0	4_divergent
iORF_183535	X	SpA	1	30	ordered_Spar_16	216381	216410	+	1	5_SpeGroup
iORF_183539	X	SpA	1	33	ordered_Spar_16	216444	216476	+	1	5_SpeGroup
iORF_184777	X	SpA	1	30	ordered_Spar_16	243758	243787	+	0	3_pPar
iORF_184782	X	SpA	1	66	ordered_Spar_16	243793	243858	-	1	3_pPar
iORF_184783	X	SpA	1	24	ordered_Spar_16	243818	243841	+	0	1_conserved
iORF_184786	X	SpA	1	12	ordered_Spar_16	243853	243864	+	0	3_pPar
iORF_184900	X	SpA	1	18	ordered_Spar_16	244766	244783	+	0	4_divergent
iORF_184903	X	SpA	0	78	ordered_Spar_16	244766	244843	+	0	5_SpeGroup
iORF_184867	X	SpA	1	15	ordered_Spar_16	244780	244794	-	0	4_divergent
iORF_184901	X	SpA	1	45	ordered_Spar_16	244834	244878	+	0	6_polymorphic
iORF_184810	X	SpA	1	45	ordered_Spar_16	244871	244915	-	0	4_divergent
iORF_184837	X	SpA	1	27	ordered_Spar_16	244920	244946	-	0	4_divergent
iORF_184844	X	SpA	1	60	ordered_Spar_16	244927	244986	-	0	1_conserved
iORF_184870	X	SpA	0	42	ordered_Spar_16	245038	245079	-	1	4_divergent
iORF_184871	X	SpA	1	18	ordered_Spar_16	245062	245079	-	0	4_divergent
iORF_184872	X	SpA	1	57	ordered_Spar_16	245072	245128	+	0	6_polymorphic
iORF_184874	X	SpA	0	55	ordered_Spar_16	245087	245141	-	1	5_SpeGroup
iORF_184876	X	SpA	1	30	ordered_Spar_16	245112	245141	-	1	4_divergent
iORF_184877	X	SpA	1	12	ordered_Spar_16	245125	245136	+	1	3_pPar
iORF_184879	X	SpA	0	22	ordered_Spar_16	245133	245154	+	0	5_SpeGroup
iORF_184881	X	SpA	1	105	ordered_Spar_16	245133	245237	+	0	4_divergent
iORF_184882	X	SpA	0	87	ordered_Spar_16	245151	245237	+	0	5_SpeGroup
iORF_184886	X	SpA	1	57	ordered_Spar_16	245211	245267	-	0	5_SpeGroup
iORF_184888	X	SpA	1	114	ordered_Spar_16	245266	245379	+	0	5_SpeGroup
iORF_184889	X	SpA	1	21	ordered_Spar_16	245279	245299	-	0	3_pPar
iORF_184893	X	SpA	1	267	ordered_Spar_16	245333	245599	-	10	5_SpeGroup
iORF_184894	X	SpA	0	126	ordered_Spar_16	245385	245510	-	9	5_SpeGroup
iORF_184895	X	SpA	0	215	ordered_Spar_16	245385	245599	-	10	5_SpeGroup
iORF_184896	X	SpA	1	75	ordered_Spar_16	245436	245510	-	6	4_divergent
iORF_184897	X	SpA	1	114	ordered_Spar_16	245461	245574	+	7	4_divergent
iORF_184899	X	SpA	0	135	ordered_Spar_16	245465	245599	-	1	5_SpeGroup
iORF_184904	X	SpA	0	199	ordered_Spar_16	245578	245776	-	1	4_divergent
iORF_184906	X	SpA	1	177	ordered_Spar_16	245600	245776	-	1	5_SpeGroup
iORF_184910	X	SpA	1	42	ordered_Spar_16	245639	245680	+	1	3_pPar
iORF_184913	X	SpA	1	159	ordered_Spar_16	245673	245831	-	0	5_SpeGroup
iORF_184914	X	SpA	0	15	ordered_Spar_16	245673	245687	-	0	4_divergent
iORF_184916	X	SpA	1	21	ordered_Spar_16	245713	245733	-	0	3_pPar
iORF_184917	X	SpA	1	48	ordered_Spar_16	245743	245790	-	0	4_divergent
iORF_184918	X	SpA	0	89	ordered_Spar_16	245743	245831	-	0	4_divergent
iORF_184800	X	SpA	1	96	ordered_Spar_16	245775	245870	+	0	4_divergent
iORF_184801	X	SpA	0	104	ordered_Spar_16	245775	245878	+	0	5_SpeGroup
iORF_184802	X	SpA	0	54	ordered_Spar_16	245778	245831	-	0	7_ancest
iORF_184803	X	SpA	1	57	ordered_Spar_16	245783	245839	-	0	5_SpeGroup
iORF_184805	X	SpA	0	53	ordered_Spar_16	245787	245839	-	0	5_SpeGroup
iORF_184806	X	SpA	0	49	ordered_Spar_16	245802	245850	+	0	5_SpeGroup
iORF_184807	X	SpA	0	69	ordered_Spar_16	245802	245870	+	0	5_SpeGroup
iORF_184808	X	SpA	0	28	ordered_Spar_16	245812	245839	-	0	5_SpeGroup
iORF_184809	X	SpA	1	9	ordered_Spar_16	245847	245855	-	0	1_conserved
iORF_184812	X	SpA	1	81	ordered_Spar_16	245878	245958	+	0	3_pPar
iORF_184815	X	SpA	1	33	ordered_Spar_16	245992	246024	+	0	4_divergent
iORF_184816	X	SpA	0	51	ordered_Spar_16	245996	246046	-	3	4_divergent
iORF_184818	X	SpA	1	9	ordered_Spar_16	246038	246046	-	0	5_SpeGroup
iORF_184821	X	SpA	0	162	ordered_Spar_16	246067	246228	+	2	4_divergent
iORF_184827	X	SpA	0	30	ordered_Spar_16	246127	246156	-	0	5_SpeGroup
iORF_184829	X	SpA	1	21	ordered_Spar_16	246155	246175	+	0	3_pPar
iORF_184839	X	SpA	0	34	ordered_Spar_16	246351	246384	-	2	5_SpeGroup
iORF_184845	X	SpA	0	24	ordered_Spar_16	246551	246574	+	0	5_SpeGroup
iORF_184846	X	SpA	0	59	ordered_Spar_16	246551	246609	+	5	5_SpeGroup
iORF_184847	X	SpA	1	75	ordered_Spar_16	246551	246625	+	5	5_SpeGroup
iORF_184852	X	SpA	1	9	ordered_Spar_16	246644	246652	+	0	3_pPar
iORF_184855	X	SpA	1	99	ordered_Spar_16	246666	246764	+	0	5_SpeGroup
iORF_184856	X	SpA	0	49	ordered_Spar_16	246679	246727	-	0	5_SpeGroup
iORF_184857	X	SpA	1	36	ordered_Spar_16	246692	246727	-	0	4_divergent
iORF_184859	X	SpA	0	22	ordered_Spar_16	246696	246717	+	0	5_SpeGroup
iORF_184861	X	SpA	0	93	ordered_Spar_16	246696	246788	+	0	7_ancest
iORF_184864	X	SpA	1	51	ordered_Spar_16	246752	246802	-	0	1_conserved
iORF_184941	X	SpA	1	15	ordered_Spar_16	249261	249275	-	0	1_conserved
iORF_184942	X	SpA	1	21	ordered_Spar_16	249268	249288	-	0	3_pPar
iORF_184943	X	SpA	1	90	ordered_Spar_16	249270	249359	+	1	5_SpeGroup
iORF_184944	X	SpA	0	104	ordered_Spar_16	249270	249373	+	1	4_divergent
iORF_184921	X	SpA	1	39	ordered_Spar_16	249309	249347	-	1	3_pPar
iORF_184923	X	SpA	1	63	ordered_Spar_16	249370	249432	+	4	1_conserved
iORF_184927	X	SpA	0	60	ordered_Spar_16	249382	249441	-	2	6_polymorphic
iORF_184932	X	SpA	0	9	ordered_Spar_16	249433	249441	-	0	6_polymorphic
iORF_184983	X	SpA	1	93	ordered_Spar_16	253602	253694	-	0	3_pPar
iORF_184986	X	SpA	1	45	ordered_Spar_16	253624	253668	+	0	1_conserved
iORF_184990	X	SpA	1	24	ordered_Spar_16	253655	253678	-	0	3_pPar
iORF_184953	X	SpA	1	45	ordered_Spar_16	253668	253712	+	2	5_SpeGroup
iORF_184959	X	SpA	0	68	ordered_Spar_16	253745	253812	-	0	4_divergent
iORF_184960	X	SpA	1	126	ordered_Spar_16	253745	253870	-	1	5_SpeGroup
iORF_184962	X	SpA	0	95	ordered_Spar_16	253776	253870	-	1	6_polymorphic
iORF_184963	X	SpA	0	12	ordered_Spar_16	253788	253799	+	0	4_divergent
iORF_184964	X	SpA	0	38	ordered_Spar_16	253788	253825	+	0	7_ancest
iORF_184965	X	SpA	1	66	ordered_Spar_16	253788	253853	+	0	5_SpeGroup
iORF_184967	X	SpA	0	53	ordered_Spar_16	253801	253853	+	0	6_polymorphic
iORF_184968	X	SpA	1	102	ordered_Spar_16	253801	253902	+	1	5_SpeGroup
iORF_184969	X	SpA	0	109	ordered_Spar_16	253801	253909	+	2	6_polymorphic
iORF_184972	X	SpA	0	71	ordered_Spar_16	253805	253875	+	1	4_divergent
iORF_184976	X	SpA	0	18	ordered_Spar_16	253853	253870	-	1	6_polymorphic
iORF_184979	X	SpA	0	41	ordered_Spar_16	253869	253909	+	1	6_polymorphic
iORF_184980	X	SpA	1	45	ordered_Spar_16	253869	253913	+	1	4_divergent
iORF_184995	X	SpA	1	9	ordered_Spar_16	254872	254880	+	1	3_pPar
iORF_185004	X	SpA	1	12	ordered_Spar_16	254886	254897	-	0	4_divergent
iORF_185019	X	SpA	1	105	ordered_Spar_16	254905	255009	-	1	6_polymorphic
iORF_185020	X	SpA	0	42	ordered_Spar_16	254905	254946	-	1	6_polymorphic
iORF_185021	X	SpA	1	48	ordered_Spar_16	254910	254957	+	1	4_divergent
iORF_185022	X	SpA	1	18	ordered_Spar_16	254922	254939	-	1	3_pPar
iORF_185024	X	SpA	0	63	ordered_Spar_16	254947	255009	-	0	6_polymorphic
iORF_184996	X	SpA	1	12	ordered_Spar_16	254979	254990	+	0	1_conserved
iORF_184999	X	SpA	1	30	ordered_Spar_16	255010	255039	-	0	4_divergent
iORF_185003	X	SpA	0	101	ordered_Spar_16	255068	255168	-	1	6_polymorphic
iORF_185005	X	SpA	0	18	ordered_Spar_16	255079	255096	-	0	4_divergent
iORF_185006	X	SpA	1	84	ordered_Spar_16	255079	255162	-	1	5_SpeGroup
iORF_185007	X	SpA	0	90	ordered_Spar_16	255079	255168	-	1	7_ancest
iORF_185008	X	SpA	1	24	ordered_Spar_16	255081	255104	+	0	3_pPar
iORF_185010	X	SpA	1	24	ordered_Spar_16	255089	255112	+	0	3_pPar
iORF_185011	X	SpA	0	35	ordered_Spar_16	255109	255143	+	1	5_SpeGroup
iORF_185012	X	SpA	1	78	ordered_Spar_16	255109	255186	+	1	4_divergent
iORF_185013	X	SpA	0	8	ordered_Spar_16	255114	255121	+	1	6_polymorphic
iORF_185014	X	SpA	0	30	ordered_Spar_16	255114	255143	+	1	5_SpeGroup
iORF_185015	X	SpA	0	50	ordered_Spar_16	255119	255168	-	1	6_polymorphic
iORF_185017	X	SpA	1	24	ordered_Spar_16	255155	255178	-	0	4_divergent
iORF_185018	X	SpA	0	9	ordered_Spar_16	255170	255178	-	0	4_divergent
iORF_185030	X	SpA	0	109	ordered_Spar_16	256684	256792	-	0	6_polymorphic
iORF_185032	X	SpA	0	9	ordered_Spar_16	256714	256722	+	0	5_SpeGroup
iORF_185033	X	SpA	0	81	ordered_Spar_16	256714	256794	+	0	5_SpeGroup
iORF_185034	X	SpA	1	99	ordered_Spar_16	256714	256812	+	0	5_SpeGroup
iORF_185035	X	SpA	0	24	ordered_Spar_16	256725	256748	-	0	6_polymorphic
iORF_185036	X	SpA	1	84	ordered_Spar_16	256725	256808	-	0	6_polymorphic
iORF_185037	X	SpA	1	30	ordered_Spar_16	256730	256759	-	0	4_divergent
iORF_185038	X	SpA	0	63	ordered_Spar_16	256730	256792	-	0	6_polymorphic
iORF_185039	X	SpA	0	79	ordered_Spar_16	256730	256808	-	0	6_polymorphic
iORF_185040	X	SpA	1	18	ordered_Spar_16	256733	256750	+	0	1_conserved
iORF_185041	X	SpA	0	48	ordered_Spar_16	256747	256794	+	0	6_polymorphic
iORF_185042	X	SpA	0	94	ordered_Spar_16	256747	256840	+	0	6_polymorphic
iORF_185047	X	SpA	0	65	ordered_Spar_16	256905	256969	-	1	6_polymorphic
iORF_185048	X	SpA	1	15	ordered_Spar_16	256908	256922	+	0	4_divergent
iORF_185053	X	SpA	0	35	ordered_Spar_16	256943	256977	+	3	5_SpeGroup
iORF_185054	X	SpA	1	51	ordered_Spar_16	256943	256993	+	3	5_SpeGroup
iORF_185058	X	SpA	0	39	ordered_Spar_16	256968	257006	+	3	6_polymorphic
iORF_185060	X	SpA	0	18	ordered_Spar_16	256976	256993	+	0	6_polymorphic
iORF_185097	X	SpA	0	133	ordered_Spar_16	258267	258399	+	10	4_divergent
iORF_185098	X	SpA	0	168	ordered_Spar_16	258267	258434	+	11	7_ancest
iORF_185106	X	SpA	1	12	ordered_Spar_16	258276	258287	-	0	3_pPar
iORF_185111	X	SpA	1	111	ordered_Spar_16	258289	258399	+	10	5_SpeGroup
iORF_185124	X	SpA	0	15	ordered_Spar_16	258305	258319	-	0	6_polymorphic
iORF_185125	X	SpA	0	18	ordered_Spar_16	258305	258322	-	0	6_polymorphic
iORF_185063	X	SpA	0	47	ordered_Spar_16	258321	258367	+	2	6_polymorphic
iORF_185064	X	SpA	1	27	ordered_Spar_16	258341	258367	+	1	6_polymorphic
iORF_185069	X	SpA	0	25	ordered_Spar_16	258385	258409	-	1	5_SpeGroup
iORF_185070	X	SpA	0	109	ordered_Spar_16	258400	258508	+	13	6_polymorphic
iORF_185071	X	SpA	0	211	ordered_Spar_16	258400	258610	+	16	6_polymorphic
iORF_185072	X	SpA	0	75	ordered_Spar_16	258431	258505	-	12	4_divergent
iORF_185073	X	SpA	1	150	ordered_Spar_16	258431	258580	-	13	5_SpeGroup
iORF_185074	X	SpA	0	66	ordered_Spar_16	258453	258518	+	0	6_polymorphic
iORF_185075	X	SpA	0	78	ordered_Spar_16	258453	258530	+	0	6_polymorphic
iORF_185076	X	SpA	0	99	ordered_Spar_16	258505	258603	-	3	6_polymorphic
iORF_185077	X	SpA	0	96	ordered_Spar_16	258515	258610	+	3	6_polymorphic
iORF_185079	X	SpA	1	39	ordered_Spar_16	258565	258603	-	2	6_polymorphic
iORF_185080	X	SpA	1	54	ordered_Spar_16	258567	258620	+	2	6_polymorphic
iORF_185083	X	SpA	0	27	ordered_Spar_16	258594	258620	+	1	6_polymorphic
iORF_185085	X	SpA	0	9	ordered_Spar_16	258645	258653	-	0	4_divergent
iORF_185086	X	SpA	1	69	ordered_Spar_16	258645	258713	-	5	5_SpeGroup
iORF_185087	X	SpA	1	96	ordered_Spar_16	258650	258745	-	5	3_pPar
iORF_185088	X	SpA	0	12	ordered_Spar_16	258679	258690	+	0	6_polymorphic
iORF_185089	X	SpA	1	69	ordered_Spar_16	258679	258747	+	0	6_polymorphic
iORF_185090	X	SpA	0	93	ordered_Spar_16	258683	258775	+	0	4_divergent
iORF_185091	X	SpA	1	135	ordered_Spar_16	258683	258817	+	2	5_SpeGroup
iORF_185108	X	SpA	1	15	ordered_Spar_16	258943	258957	-	0	1_conserved
iORF_185112	X	SpA	1	33	ordered_Spar_16	258996	259028	-	0	4_divergent
iORF_185113	X	SpA	1	96	ordered_Spar_16	258998	259093	+	0	6_polymorphic
iORF_185114	X	SpA	0	15	ordered_Spar_16	259005	259019	+	0	4_divergent
iORF_185116	X	SpA	1	18	ordered_Spar_16	259037	259054	-	0	5_SpeGroup
iORF_185117	X	SpA	0	39	ordered_Spar_16	259037	259075	-	0	5_SpeGroup
iORF_185119	X	SpA	0	88	ordered_Spar_16	259037	259124	-	3	5_SpeGroup
iORF_185121	X	SpA	1	36	ordered_Spar_16	259095	259130	-	3	5_SpeGroup
iORF_185133	X	SpA	1	42	ordered_Spar_16	259612	259653	+	2	5_SpeGroup
iORF_185134	X	SpA	0	66	ordered_Spar_16	259612	259677	+	5	4_divergent
iORF_185126	X	SpA	1	30	ordered_Spar_16	259756	259785	-	0	1_conserved
iORF_185127	X	SpA	1	9	ordered_Spar_16	259758	259766	+	0	1_conserved
iORF_185129	X	SpA	1	21	ordered_Spar_16	259784	259804	+	0	1_conserved
iORF_185146	X	SpA	1	15	ordered_Spar_16	261687	261701	+	0	1_conserved
iORF_185152	X	SpA	0	138	ordered_Spar_16	261701	261838	+	4	6_polymorphic
iORF_185153	X	SpA	0	33	ordered_Spar_16	261701	261733	+	0	6_polymorphic
iORF_185158	X	SpA	1	57	ordered_Spar_16	261736	261792	+	3	6_polymorphic
iORF_185160	X	SpA	0	103	ordered_Spar_16	261736	261838	+	4	6_polymorphic
iORF_185139	X	SpA	1	75	ordered_Spar_16	261779	261853	-	2	5_SpeGroup
iORF_185141	X	SpA	0	92	ordered_Spar_16	261831	261922	+	1	4_divergent
iORF_185142	X	SpA	1	39	ordered_Spar_16	261835	261873	-	0	5_SpeGroup
iORF_185143	X	SpA	0	83	ordered_Spar_16	261835	261917	-	1	4_divergent
iORF_185145	X	SpA	0	39	ordered_Spar_16	261863	261901	+	0	6_polymorphic
iORF_185148	X	SpA	1	21	ordered_Spar_16	261885	261905	-	0	3_pPar
iORF_185149	X	SpA	1	12	ordered_Spar_16	261904	261915	+	0	1_conserved
iORF_185151	X	SpA	1	27	ordered_Spar_16	261995	262021	-	0	3_pPar
iORF_185234	X	SpA	1	15	ordered_Spar_16	272327	272341	-	0	3_pPar
iORF_185250	X	SpA	1	78	ordered_Spar_16	272362	272439	-	3	5_SpeGroup
iORF_185251	X	SpA	0	197	ordered_Spar_16	272362	272558	-	34	4_divergent
iORF_185256	X	SpA	0	215	ordered_Spar_16	272372	272586	+	35	4_divergent
iORF_185235	X	SpA	0	9	ordered_Spar_16	272483	272491	+	0	4_divergent
iORF_185240	X	SpA	1	24	ordered_Spar_16	272563	272586	+	1	5_SpeGroup
iORF_185243	X	SpA	1	36	ordered_Spar_16	272583	272618	+	0	3_pPar
iORF_185245	X	SpA	1	99	ordered_Spar_16	272601	272699	-	8	5_SpeGroup
iORF_185246	X	SpA	0	44	ordered_Spar_16	272612	272655	+	0	6_polymorphic
iORF_185247	X	SpA	0	48	ordered_Spar_16	272612	272659	+	0	6_polymorphic
iORF_185248	X	SpA	0	23	ordered_Spar_16	272620	272642	-	0	6_polymorphic
iORF_185263	X	SpA	1	18	ordered_Spar_16	273486	273503	+	0	3_pPar
iORF_185276	X	SpA	1	15	ordered_Spar_16	273503	273517	+	0	3_pPar
iORF_185281	X	SpA	0	39	ordered_Spar_16	273506	273544	-	0	4_divergent
iORF_185293	X	SpA	1	12	ordered_Spar_16	273533	273544	-	0	4_divergent
iORF_185294	X	SpA	1	45	ordered_Spar_16	273537	273581	+	0	4_divergent
iORF_185266	X	SpA	1	9	ordered_Spar_16	273628	273636	-	0	1_conserved
iORF_185270	X	SpA	0	26	ordered_Spar_16	273702	273727	+	1	6_polymorphic
iORF_185282	X	SpA	1	18	ordered_Spar_16	273800	273817	-	0	5_SpeGroup
iORF_185283	X	SpA	1	18	ordered_Spar_16	273832	273849	+	1	3_pPar
iORF_185287	X	SpA	0	25	ordered_Spar_16	273900	273924	+	1	5_SpeGroup
iORF_185288	X	SpA	1	30	ordered_Spar_16	273900	273929	+	1	4_divergent
iORF_185289	X	SpA	0	9	ordered_Spar_16	273921	273929	+	0	5_SpeGroup
iORF_185292	X	SpA	1	42	ordered_Spar_16	273926	273967	-	1	3_pPar
iORF_185324	X	SpA	1	63	ordered_Spar_16	274862	274924	-	0	5_SpeGroup
iORF_185328	X	SpA	0	9	ordered_Spar_16	274888	274896	-	0	4_divergent
iORF_185329	X	SpA	0	69	ordered_Spar_16	274893	274961	-	0	6_polymorphic
iORF_185330	X	SpA	0	90	ordered_Spar_16	274893	274982	-	1	6_polymorphic
iORF_185333	X	SpA	1	21	ordered_Spar_16	274900	274920	+	0	5_SpeGroup
iORF_185305	X	SpA	0	88	ordered_Spar_16	274915	275002	+	3	4_divergent
iORF_185306	X	SpA	1	9	ordered_Spar_16	274958	274966	-	0	3_pPar
iORF_185311	X	SpA	0	9	ordered_Spar_16	274967	274975	-	1	6_polymorphic
iORF_185312	X	SpA	1	18	ordered_Spar_16	274967	274984	-	1	6_polymorphic
iORF_185380	X	SpA	1	165	ordered_Spar_16	277078	277242	+	12	5_SpeGroup
iORF_185381	X	SpA	0	9	ordered_Spar_16	277078	277086	+	0	4_divergent
iORF_185400	X	SpA	1	39	ordered_Spar_16	277108	277146	-	0	1_conserved
iORF_185334	X	SpA	0	102	ordered_Spar_16	277128	277229	-	11	5_SpeGroup
iORF_185335	X	SpA	1	57	ordered_Spar_16	277148	277204	-	0	3_pPar
iORF_185337	X	SpA	0	89	ordered_Spar_16	277183	277271	+	12	5_SpeGroup
iORF_185341	X	SpA	0	65	ordered_Spar_16	277203	277267	+	12	5_SpeGroup
iORF_185342	X	SpA	1	69	ordered_Spar_16	277203	277271	+	12	5_SpeGroup
iORF_185343	X	SpA	0	119	ordered_Spar_16	277203	277321	+	13	7_ancest
iORF_185344	X	SpA	0	125	ordered_Spar_16	277203	277327	+	13	5_SpeGroup
iORF_185345	X	SpA	0	18	ordered_Spar_16	277264	277281	+	0	5_SpeGroup
iORF_185346	X	SpA	0	33	ordered_Spar_16	277268	277300	-	0	5_SpeGroup
iORF_185347	X	SpA	0	48	ordered_Spar_16	277274	277321	+	1	5_SpeGroup
iORF_185348	X	SpA	1	54	ordered_Spar_16	277274	277327	+	1	5_SpeGroup
iORF_185349	X	SpA	1	30	ordered_Spar_16	277278	277307	+	1	3_pPar
iORF_185353	X	SpA	0	35	ordered_Spar_16	277328	277362	+	1	5_SpeGroup
iORF_185354	X	SpA	0	56	ordered_Spar_16	277328	277383	+	1	5_SpeGroup
iORF_185355	X	SpA	0	72	ordered_Spar_16	277328	277399	+	1	7_ancest
iORF_185361	X	SpA	1	30	ordered_Spar_16	277396	277425	-	0	4_divergent
iORF_185363	X	SpA	1	39	ordered_Spar_16	277432	277470	-	0	3_pPar
iORF_185364	X	SpA	1	30	ordered_Spar_16	277449	277478	+	0	5_SpeGroup
iORF_185365	X	SpA	0	12	ordered_Spar_16	277463	277474	+	0	5_SpeGroup
iORF_185366	X	SpA	1	15	ordered_Spar_16	277471	277485	-	0	3_pPar
iORF_185375	X	SpA	1	48	ordered_Spar_16	277545	277592	-	0	5_SpeGroup
iORF_185376	X	SpA	0	57	ordered_Spar_16	277545	277601	-	0	4_divergent
iORF_185377	X	SpA	1	27	ordered_Spar_16	277549	277575	-	0	6_polymorphic
iORF_185389	X	SpA	0	24	ordered_Spar_16	277715	277738	+	0	5_SpeGroup
iORF_185390	X	SpA	1	51	ordered_Spar_16	277715	277765	+	0	4_divergent
iORF_185391	X	SpA	0	91	ordered_Spar_16	277724	277814	-	1	7_ancest
iORF_185392	X	SpA	1	36	ordered_Spar_16	277728	277763	-	0	3_pPar
iORF_185395	X	SpA	0	27	ordered_Spar_16	277739	277765	+	0	5_SpeGroup
iORF_185396	X	SpA	0	62	ordered_Spar_16	277753	277814	-	1	6_polymorphic
iORF_185397	X	SpA	0	55	ordered_Spar_16	277760	277814	-	1	6_polymorphic
iORF_185399	X	SpA	0	12	ordered_Spar_16	277830	277841	-	1	4_divergent
iORF_185456	X	SpA	1	9	ordered_Spar_16	281125	281133	+	0	3_pPar
iORF_185417	X	SpA	0	15	ordered_Spar_16	281142	281156	+	0	4_divergent
iORF_185453	X	SpA	0	47	ordered_Spar_16	281184	281230	+	1	4_divergent
iORF_185454	X	SpA	1	84	ordered_Spar_16	281184	281267	+	1	5_SpeGroup
iORF_185458	X	SpA	1	21	ordered_Spar_16	281207	281227	-	0	4_divergent
iORF_185411	X	SpA	1	21	ordered_Spar_16	281311	281331	+	1	5_SpeGroup
iORF_185419	X	SpA	0	67	ordered_Spar_16	281354	281420	-	1	5_SpeGroup
iORF_185424	X	SpA	1	18	ordered_Spar_16	281403	281420	-	0	4_divergent
iORF_185440	X	SpA	0	24	ordered_Spar_16	281579	281602	+	0	4_divergent
iORF_185450	X	SpA	1	24	ordered_Spar_16	281679	281702	+	1	4_divergent
iORF_185451	X	SpA	0	15	ordered_Spar_16	281682	281696	-	1	6_polymorphic
iORF_185452	X	SpA	1	33	ordered_Spar_16	281699	281731	-	1	3_pPar
iORF_185474	X	SpA	1	18	ordered_Spar_16	282579	282596	+	0	3_pPar
iORF_185475	X	SpA	0	70	ordered_Spar_16	282587	282656	+	0	5_SpeGroup
iORF_185476	X	SpA	1	174	ordered_Spar_16	282593	282766	-	4	5_SpeGroup
iORF_185462	X	SpA	1	57	ordered_Spar_16	282600	282656	+	0	4_divergent
iORF_185465	X	SpA	0	101	ordered_Spar_16	282666	282766	-	4	4_divergent
iORF_185467	X	SpA	1	27	ordered_Spar_16	282731	282757	+	0	3_pPar
iORF_185498	X	SpA	1	39	ordered_Spar_16	285128	285166	+	0	3_pPar
iORF_185517	X	SpA	1	39	ordered_Spar_16	285186	285224	-	0	5_SpeGroup
iORF_185518	X	SpA	1	18	ordered_Spar_16	285194	285211	-	0	5_SpeGroup
iORF_185477	X	SpA	0	195	ordered_Spar_16	285214	285408	-	7	6_polymorphic
iORF_185478	X	SpA	0	252	ordered_Spar_16	285214	285465	-	8	6_polymorphic
iORF_185480	X	SpA	0	15	ordered_Spar_16	285231	285245	-	0	4_divergent
iORF_185481	X	SpA	1	93	ordered_Spar_16	285231	285323	-	2	4_divergent
iORF_185482	X	SpA	0	9	ordered_Spar_16	285258	285266	-	0	5_SpeGroup
iORF_185483	X	SpA	0	9	ordered_Spar_16	285260	285268	+	0	4_divergent
iORF_185485	X	SpA	1	60	ordered_Spar_16	285260	285319	+	0	5_SpeGroup
iORF_185486	X	SpA	0	144	ordered_Spar_16	285265	285408	-	5	5_SpeGroup
iORF_185489	X	SpA	0	27	ordered_Spar_16	285297	285323	-	0	5_SpeGroup
iORF_185493	X	SpA	1	102	ordered_Spar_16	285333	285434	-	5	6_polymorphic
iORF_185494	X	SpA	0	133	ordered_Spar_16	285333	285465	-	5	6_polymorphic
iORF_185499	X	SpA	1	117	ordered_Spar_16	285364	285480	+	5	5_SpeGroup
iORF_185500	X	SpA	1	99	ordered_Spar_16	285367	285465	-	5	5_SpeGroup
iORF_185504	X	SpA	0	43	ordered_Spar_16	285392	285434	-	1	6_polymorphic
iORF_185505	X	SpA	1	87	ordered_Spar_16	285392	285478	-	1	5_SpeGroup
iORF_185506	X	SpA	0	9	ordered_Spar_16	285426	285434	-	0	6_polymorphic
iORF_185507	X	SpA	0	48	ordered_Spar_16	285433	285480	+	0	4_divergent
iORF_185509	X	SpA	1	48	ordered_Spar_16	285446	285493	+	0	4_divergent
iORF_185510	X	SpA	0	75	ordered_Spar_16	285446	285520	+	0	5_SpeGroup
iORF_185511	X	SpA	0	15	ordered_Spar_16	285456	285470	-	0	4_divergent
iORF_185521	X	SpA	1	9	ordered_Spar_16	286593	286601	+	0	1_conserved
iORF_185522	X	SpA	1	81	ordered_Spar_16	286598	286678	+	1	4_divergent
iORF_185524	X	SpA	0	69	ordered_Spar_16	286610	286678	+	1	5_SpeGroup
iORF_185525	X	SpA	0	48	ordered_Spar_16	286614	286661	+	1	6_polymorphic
iORF_185526	X	SpA	1	12	ordered_Spar_16	286614	286625	+	0	6_polymorphic
iORF_185531	X	SpA	1	72	ordered_Spar_16	287703	287774	-	0	6_polymorphic
iORF_185532	X	SpA	1	57	ordered_Spar_16	287725	287781	+	0	6_polymorphic
iORF_185533	X	SpA	0	9	ordered_Spar_16	287773	287781	+	0	6_polymorphic
iORF_185538	X	SpA	1	27	ordered_Spar_16	287832	287858	+	0	1_conserved
iORF_185539	X	SpA	1	102	ordered_Spar_16	287842	287943	-	1	5_SpeGroup
iORF_185540	X	SpA	0	50	ordered_Spar_16	287894	287943	-	1	5_SpeGroup
iORF_185547	X	SpA	1	84	ordered_Spar_16	287924	288007	+	2	5_SpeGroup
iORF_185563	X	SpA	1	36	ordered_Spar_16	290165	290200	+	0	3_pPar
iORF_185577	X	SpA	1	39	ordered_Spar_16	290181	290219	+	0	1_conserved
iORF_185581	X	SpA	1	177	ordered_Spar_16	290197	290373	-	0	5_SpeGroup
iORF_185582	X	SpA	0	36	ordered_Spar_16	290200	290235	+	0	5_SpeGroup
iORF_185584	X	SpA	0	152	ordered_Spar_16	290222	290373	-	0	4_divergent
iORF_185585	X	SpA	1	177	ordered_Spar_16	290222	290398	-	0	5_SpeGroup
iORF_185564	X	SpA	0	83	ordered_Spar_16	290316	290398	-	0	5_SpeGroup
iORF_185572	X	SpA	0	24	ordered_Spar_16	290435	290458	-	0	6_polymorphic
iORF_185573	X	SpA	1	18	ordered_Spar_16	290441	290458	-	0	6_polymorphic
iORF_185575	X	SpA	0	12	ordered_Spar_16	290457	290468	+	1	5_SpeGroup
iORF_185576	X	SpA	1	21	ordered_Spar_16	290457	290477	+	1	4_divergent
iORF_185589	X	SpA	1	18	ordered_Spar_16	291878	291895	+	0	1_conserved
iORF_185590	X	SpA	1	27	ordered_Spar_16	291923	291949	+	0	3_pPar
iORF_185591	X	SpA	1	12	ordered_Spar_16	292005	292016	+	0	1_conserved
iORF_185594	X	SpA	0	122	ordered_Spar_16	292086	292207	+	1	4_divergent
iORF_185595	X	SpA	1	138	ordered_Spar_16	292086	292223	+	3	5_SpeGroup
iORF_185596	X	SpA	0	66	ordered_Spar_16	292094	292159	-	0	4_divergent
iORF_185598	X	SpA	1	9	ordered_Spar_16	292128	292136	-	0	1_conserved
iORF_185603	X	SpA	0	123	ordered_Spar_16	292170	292292	+	15	5_SpeGroup
iORF_185604	X	SpA	1	15	ordered_Spar_16	292182	292196	-	0	1_conserved
iORF_185605	X	SpA	0	75	ordered_Spar_16	292193	292267	-	4	4_divergent
iORF_185608	X	SpA	1	57	ordered_Spar_16	292300	292356	-	3	5_SpeGroup
iORF_185611	X	SpA	0	9	ordered_Spar_16	292340	292348	-	0	4_divergent
iORF_185612	X	SpA	1	39	ordered_Spar_16	292340	292378	-	3	4_divergent
iORF_185615	X	SpA	0	30	ordered_Spar_16	292355	292384	+	3	7_ancest
iORF_185618	X	SpA	0	13	ordered_Spar_16	292366	292378	-	2	5_SpeGroup
iORF_185631	X	SpA	0	31	ordered_Spar_16	292474	292504	+	0	5_SpeGroup
iORF_185632	X	SpA	0	18	ordered_Spar_16	292480	292497	+	0	7_ancest
iORF_185633	X	SpA	1	75	ordered_Spar_16	292480	292554	+	1	5_SpeGroup
iORF_185637	X	SpA	1	9	ordered_Spar_16	292503	292511	+	0	5_SpeGroup
iORF_185640	X	SpA	1	42	ordered_Spar_16	295047	295088	+	0	1_conserved
iORF_185687	X	SpA	1	27	ordered_Spar_16	295085	295111	-	0	3_pPar
iORF_185641	X	SpA	1	90	ordered_Spar_16	295162	295251	-	4	5_SpeGroup
iORF_185643	X	SpA	0	68	ordered_Spar_16	295176	295243	+	1	6_polymorphic
iORF_185646	X	SpA	0	94	ordered_Spar_16	295233	295326	-	3	4_divergent
iORF_185647	X	SpA	1	108	ordered_Spar_16	295240	295347	+	3	5_SpeGroup
iORF_185648	X	SpA	0	152	ordered_Spar_16	295240	295391	+	3	7_ancest
iORF_185649	X	SpA	0	168	ordered_Spar_16	295240	295407	+	6	4_divergent
iORF_185651	X	SpA	1	69	ordered_Spar_16	295258	295326	-	0	5_SpeGroup
iORF_185653	X	SpA	0	22	ordered_Spar_16	295271	295292	+	0	4_divergent
iORF_185654	X	SpA	1	84	ordered_Spar_16	295271	295354	+	0	5_SpeGroup
iORF_185655	X	SpA	1	9	ordered_Spar_16	295323	295331	-	0	3_pPar
iORF_185656	X	SpA	1	48	ordered_Spar_16	295344	295391	+	0	5_SpeGroup
iORF_185657	X	SpA	0	64	ordered_Spar_16	295344	295407	+	3	7_ancest
iORF_185658	X	SpA	1	9	ordered_Spar_16	295355	295363	+	0	3_pPar
iORF_185659	X	SpA	0	71	ordered_Spar_16	295360	295430	-	4	5_SpeGroup
iORF_185664	X	SpA	0	27	ordered_Spar_16	295404	295430	-	1	7_ancest
iORF_185667	X	SpA	0	26	ordered_Spar_16	295409	295434	-	1	4_divergent
iORF_185669	X	SpA	1	12	ordered_Spar_16	295423	295434	-	1	5_SpeGroup
iORF_185692	X	SpA	0	69	ordered_Spar_16	295565	295633	-	8	5_SpeGroup
iORF_185693	X	SpA	0	44	ordered_Spar_16	295577	295620	+	3	6_polymorphic
iORF_185694	X	SpA	0	85	ordered_Spar_16	295577	295661	+	9	6_polymorphic
iORF_185695	X	SpA	1	111	ordered_Spar_16	295577	295687	+	9	6_polymorphic
iORF_185696	X	SpA	0	184	ordered_Spar_16	295577	295760	+	9	6_polymorphic
iORF_185700	X	SpA	0	52	ordered_Spar_16	295643	295694	-	1	5_SpeGroup
iORF_185701	X	SpA	0	43	ordered_Spar_16	295645	295687	+	1	7_ancest
iORF_185702	X	SpA	0	33	ordered_Spar_16	295687	295719	+	0	5_SpeGroup
iORF_185704	X	SpA	1	12	ordered_Spar_16	295729	295740	+	0	3_pPar
iORF_185706	X	SpA	0	35	ordered_Spar_16	295769	295803	+	2	4_divergent
iORF_185738	X	SpA	0	33	ordered_Spar_16	298361	298393	-	0	7_ancest
iORF_185742	X	SpA	1	51	ordered_Spar_16	298361	298411	-	3	5_SpeGroup
iORF_185769	X	SpA	0	29	ordered_Spar_16	298365	298393	-	0	5_SpeGroup
iORF_185751	X	SpA	0	61	ordered_Spar_16	298402	298462	+	10	4_divergent
iORF_185752	X	SpA	1	75	ordered_Spar_16	298402	298476	+	10	5_SpeGroup
iORF_185760	X	SpA	1	18	ordered_Spar_16	298410	298427	+	2	5_SpeGroup
iORF_185762	X	SpA	0	17	ordered_Spar_16	298411	298427	+	1	5_SpeGroup
iORF_185715	X	SpA	0	107	ordered_Spar_16	298465	298571	-	1	5_SpeGroup
iORF_185716	X	SpA	0	62	ordered_Spar_16	298473	298534	-	1	5_SpeGroup
iORF_185717	X	SpA	0	17	ordered_Spar_16	298491	298507	+	1	4_divergent
iORF_185719	X	SpA	0	120	ordered_Spar_16	298491	298610	+	1	7_ancest
iORF_185720	X	SpA	1	207	ordered_Spar_16	298491	298697	+	1	5_SpeGroup
iORF_185721	X	SpA	1	51	ordered_Spar_16	298521	298571	-	0	4_divergent
iORF_185722	X	SpA	0	78	ordered_Spar_16	298533	298610	+	0	4_divergent
iORF_185724	X	SpA	1	51	ordered_Spar_16	298568	298618	-	0	5_SpeGroup
iORF_185725	X	SpA	0	21	ordered_Spar_16	298598	298618	-	0	4_divergent
iORF_185727	X	SpA	1	51	ordered_Spar_16	298607	298657	+	0	3_pPar
iORF_185729	X	SpA	0	51	ordered_Spar_16	298631	298681	-	0	5_SpeGroup
iORF_185730	X	SpA	0	51	ordered_Spar_16	298647	298697	+	0	5_SpeGroup
iORF_185731	X	SpA	0	118	ordered_Spar_16	298647	298764	+	0	5_SpeGroup
iORF_185732	X	SpA	1	12	ordered_Spar_16	298654	298665	-	0	3_pPar
iORF_185734	X	SpA	0	43	ordered_Spar_16	298664	298706	+	0	5_SpeGroup
iORF_185735	X	SpA	1	51	ordered_Spar_16	298664	298714	+	0	5_SpeGroup
iORF_185736	X	SpA	0	73	ordered_Spar_16	298664	298736	+	0	6_polymorphic
iORF_185737	X	SpA	0	120	ordered_Spar_16	298664	298783	+	0	6_polymorphic
iORF_185739	X	SpA	0	52	ordered_Spar_16	298694	298745	-	0	6_polymorphic
iORF_185741	X	SpA	0	84	ordered_Spar_16	298700	298783	+	0	5_SpeGroup
iORF_185743	X	SpA	0	27	ordered_Spar_16	298719	298745	-	0	6_polymorphic
iORF_185744	X	SpA	1	90	ordered_Spar_16	298719	298808	-	0	4_divergent
iORF_185748	X	SpA	1	69	ordered_Spar_16	298745	298813	-	0	5_SpeGroup
iORF_185749	X	SpA	0	36	ordered_Spar_16	298773	298808	-	0	5_SpeGroup
iORF_185750	X	SpA	1	9	ordered_Spar_16	298775	298783	+	0	6_polymorphic
iORF_185755	X	SpA	0	9	ordered_Spar_16	298805	298813	-	0	4_divergent
iORF_185757	X	SpA	1	72	ordered_Spar_16	298837	298908	-	3	4_divergent
iORF_185759	X	SpA	1	39	ordered_Spar_16	298877	298915	-	0	3_pPar
iORF_185763	X	SpA	1	15	ordered_Spar_16	298915	298929	-	0	4_divergent
iORF_185768	X	SpA	1	12	ordered_Spar_16	298973	298984	-	1	3_pPar
iORF_185775	X	SpA	0	15	ordered_Spar_16	301805	301819	+	0	6_polymorphic
iORF_185776	X	SpA	0	33	ordered_Spar_16	301805	301837	+	1	6_polymorphic
iORF_185778	X	SpA	1	15	ordered_Spar_16	301874	301888	-	0	3_pPar
iORF_185780	X	SpA	1	36	ordered_Spar_16	301881	301916	+	2	4_divergent
iORF_185782	X	SpA	1	15	ordered_Spar_16	301889	301903	-	2	3_pPar
iORF_185783	X	SpA	0	15	ordered_Spar_16	301891	301905	+	0	5_SpeGroup
iORF_185784	X	SpA	0	21	ordered_Spar_16	301891	301911	+	0	5_SpeGroup
iORF_185786	X	SpA	1	75	ordered_Spar_16	301891	301965	+	1	5_SpeGroup
iORF_185789	X	SpA	1	18	ordered_Spar_16	301919	301936	-	1	3_pPar
iORF_185793	X	SpA	1	27	ordered_Spar_16	301937	301963	-	0	3_pPar
iORF_185796	X	SpA	1	24	ordered_Spar_16	302001	302024	+	0	3_pPar
iORF_185798	X	SpA	0	48	ordered_Spar_16	302033	302080	+	1	6_polymorphic
iORF_185801	X	SpA	0	24	ordered_Spar_16	302057	302080	+	0	7_ancest
iORF_185802	X	SpA	1	72	ordered_Spar_16	302057	302128	+	7	5_SpeGroup
iORF_185807	X	SpA	1	18	ordered_Spar_16	302098	302115	-	0	3_pPar
iORF_185808	X	SpA	0	21	ordered_Spar_16	302108	302128	+	0	4_divergent
iORF_185809	X	SpA	1	9	ordered_Spar_16	302125	302133	+	0	1_conserved
iORF_185819	X	SpA	1	21	ordered_Spar_16	303668	303688	-	0	3_pPar
iORF_185823	X	SpA	0	70	ordered_Spar_16	303668	303737	-	3	7_ancest
iORF_185835	X	SpA	1	99	ordered_Spar_16	303711	303809	+	3	5_SpeGroup
iORF_185810	X	SpA	0	30	ordered_Spar_16	303778	303807	-	0	4_divergent
iORF_185811	X	SpA	1	156	ordered_Spar_16	303778	303933	-	1	5_SpeGroup
iORF_185814	X	SpA	0	23	ordered_Spar_16	303825	303847	+	1	5_SpeGroup
iORF_185815	X	SpA	1	24	ordered_Spar_16	303825	303848	+	1	4_divergent
iORF_185816	X	SpA	0	45	ordered_Spar_16	303825	303869	+	1	5_SpeGroup
iORF_185817	X	SpA	0	89	ordered_Spar_16	303845	303933	-	1	4_divergent
iORF_185818	X	SpA	1	15	ordered_Spar_16	303890	303904	+	0	3_pPar
iORF_185820	X	SpA	0	64	ordered_Spar_16	303905	303968	+	0	4_divergent
iORF_185821	X	SpA	1	108	ordered_Spar_16	303905	304012	+	0	5_SpeGroup
iORF_185826	X	SpA	1	33	ordered_Spar_16	303965	303997	-	0	3_pPar
iORF_185827	X	SpA	0	9	ordered_Spar_16	304000	304008	-	0	6_polymorphic
iORF_185829	X	SpA	0	48	ordered_Spar_16	304015	304062	+	0	5_SpeGroup
iORF_185830	X	SpA	0	72	ordered_Spar_16	304015	304086	+	1	7_ancest
iORF_185831	X	SpA	0	77	ordered_Spar_16	304015	304091	+	1	5_SpeGroup
iORF_185833	X	SpA	0	29	ordered_Spar_16	304054	304082	-	1	5_SpeGroup
iORF_185834	X	SpA	1	36	ordered_Spar_16	304054	304089	-	1	5_SpeGroup
iORF_185855	X	SpA	0	90	ordered_Spar_16	306752	306841	+	0	6_polymorphic
iORF_185858	X	SpA	1	12	ordered_Spar_16	306789	306800	+	0	6_polymorphic
iORF_185840	X	SpA	1	15	ordered_Spar_16	306853	306867	+	0	5_SpeGroup
iORF_185928	X	SpA	0	21	ordered_Spar_16	308354	308374	+	0	5_SpeGroup
iORF_185864	X	SpA	1	12	ordered_Spar_16	308358	308369	+	0	1_conserved
iORF_185870	X	SpA	1	81	ordered_Spar_16	308366	308446	-	2	6_polymorphic
iORF_185871	X	SpA	0	70	ordered_Spar_16	308366	308435	-	2	6_polymorphic
iORF_185883	X	SpA	0	89	ordered_Spar_16	308377	308465	+	3	5_SpeGroup
iORF_185884	X	SpA	1	30	ordered_Spar_16	308377	308406	+	0	4_divergent
iORF_185888	X	SpA	0	67	ordered_Spar_16	308380	308446	-	2	6_polymorphic
iORF_185889	X	SpA	1	33	ordered_Spar_16	308380	308412	-	2	6_polymorphic
iORF_185894	X	SpA	0	84	ordered_Spar_16	308382	308465	+	3	6_polymorphic
iORF_185895	X	SpA	1	33	ordered_Spar_16	308382	308414	+	2	6_polymorphic
iORF_185911	X	SpA	1	144	ordered_Spar_16	308403	308546	-	10	5_SpeGroup
iORF_185912	X	SpA	0	33	ordered_Spar_16	308403	308435	-	2	4_divergent
iORF_185938	X	SpA	0	104	ordered_Spar_16	308443	308546	-	8	6_polymorphic
iORF_185863	X	SpA	0	94	ordered_Spar_16	308453	308546	-	8	6_polymorphic
iORF_185865	X	SpA	0	11	ordered_Spar_16	308500	308510	+	1	4_divergent
iORF_185866	X	SpA	1	138	ordered_Spar_16	308500	308637	+	3	5_SpeGroup
iORF_185869	X	SpA	0	54	ordered_Spar_16	308524	308577	+	2	4_divergent
iORF_185872	X	SpA	1	72	ordered_Spar_16	308559	308630	-	0	3_pPar
iORF_185874	X	SpA	1	18	ordered_Spar_16	308579	308596	+	0	1_conserved
iORF_185876	X	SpA	0	60	ordered_Spar_16	308627	308686	-	1	6_polymorphic
iORF_185877	X	SpA	0	93	ordered_Spar_16	308627	308719	-	1	6_polymorphic
iORF_185878	X	SpA	1	102	ordered_Spar_16	308627	308728	-	1	5_SpeGroup
iORF_185879	X	SpA	0	9	ordered_Spar_16	308629	308637	+	0	4_divergent
iORF_185880	X	SpA	1	21	ordered_Spar_16	308634	308654	+	0	3_pPar
iORF_185886	X	SpA	1	9	ordered_Spar_16	308651	308659	+	0	3_pPar
iORF_185890	X	SpA	1	75	ordered_Spar_16	308678	308752	+	1	6_polymorphic
iORF_185891	X	SpA	0	127	ordered_Spar_16	308678	308804	+	2	6_polymorphic
iORF_185892	X	SpA	0	37	ordered_Spar_16	308683	308719	-	0	6_polymorphic
iORF_185893	X	SpA	0	232	ordered_Spar_16	308683	308914	-	3	5_SpeGroup
iORF_185897	X	SpA	0	9	ordered_Spar_16	308720	308728	-	0	4_divergent
iORF_185898	X	SpA	1	24	ordered_Spar_16	308732	308755	-	1	3_pPar
iORF_185899	X	SpA	1	24	ordered_Spar_16	308734	308757	+	1	3_pPar
iORF_185904	X	SpA	1	144	ordered_Spar_16	308771	308914	-	2	4_divergent
iORF_185906	X	SpA	1	15	ordered_Spar_16	308850	308864	+	0	1_conserved
iORF_185908	X	SpA	1	63	ordered_Spar_16	308889	308951	+	0	4_divergent
iORF_185913	X	SpA	1	18	ordered_Spar_16	308905	308922	+	0	5_SpeGroup
iORF_185914	X	SpA	0	24	ordered_Spar_16	308905	308928	+	0	4_divergent
iORF_185916	X	SpA	0	39	ordered_Spar_16	308913	308951	+	0	5_SpeGroup
iORF_185918	X	SpA	0	63	ordered_Spar_16	308941	309003	-	1	5_SpeGroup
iORF_185921	X	SpA	1	33	ordered_Spar_16	308965	308997	+	0	4_divergent
iORF_185923	X	SpA	1	9	ordered_Spar_16	309003	309011	-	0	3_pPar
iORF_185924	X	SpA	0	23	ordered_Spar_16	309023	309045	-	1	5_SpeGroup
iORF_185926	X	SpA	1	78	ordered_Spar_16	309045	309122	-	1	5_SpeGroup
iORF_185929	X	SpA	1	9	ordered_Spar_16	309066	309074	+	0	3_pPar
iORF_185931	X	SpA	1	21	ordered_Spar_16	309093	309113	+	0	5_SpeGroup
iORF_185972	X	SpA	1	21	ordered_Spar_16	310625	310645	+	0	3_pPar
iORF_185942	X	SpA	1	180	ordered_Spar_16	310774	310953	-	0	5_SpeGroup
iORF_185943	X	SpA	0	30	ordered_Spar_16	310776	310805	+	0	5_SpeGroup
iORF_185944	X	SpA	0	121	ordered_Spar_16	310833	310953	-	0	4_divergent
iORF_185946	X	SpA	1	168	ordered_Spar_16	310891	311058	+	0	3_pPar
iORF_185947	X	SpA	1	51	ordered_Spar_16	310931	310981	+	0	1_conserved
iORF_185948	X	SpA	1	48	ordered_Spar_16	311006	311053	+	0	1_conserved
iORF_185951	X	SpA	0	209	ordered_Spar_16	311039	311247	-	1	5_SpeGroup
iORF_185952	X	SpA	1	39	ordered_Spar_16	311067	311105	+	0	3_pPar
iORF_185953	X	SpA	1	33	ordered_Spar_16	311080	311112	-	0	1_conserved
iORF_185954	X	SpA	1	87	ordered_Spar_16	311102	311188	+	0	1_conserved
iORF_185955	X	SpA	1	21	ordered_Spar_16	311113	311133	+	0	3_pPar
iORF_185956	X	SpA	0	81	ordered_Spar_16	311125	311205	-	0	5_SpeGroup
iORF_185957	X	SpA	1	123	ordered_Spar_16	311125	311247	-	1	5_SpeGroup
iORF_185962	X	SpA	0	48	ordered_Spar_16	311200	311247	-	1	5_SpeGroup
iORF_185964	X	SpA	0	50	ordered_Spar_16	311204	311253	+	2	5_SpeGroup
iORF_185965	X	SpA	1	66	ordered_Spar_16	311204	311269	+	2	4_divergent
iORF_185967	X	SpA	0	24	ordered_Spar_16	311246	311269	+	1	5_SpeGroup
iORF_185970	X	SpA	1	18	ordered_Spar_16	311283	311300	+	0	5_SpeGroup
iORF_186072	X	SpA	1	60	ordered_Spar_16	311783	311842	+	0	5_SpeGroup
iORF_186115	X	SpA	1	36	ordered_Spar_16	311820	311855	+	0	5_SpeGroup
iORF_186125	X	SpA	1	57	ordered_Spar_16	312561	312617	+	0	3_pPar
iORF_186127	X	SpA	1	108	ordered_Spar_16	312565	312672	+	2	4_divergent
iORF_186128	X	SpA	0	129	ordered_Spar_16	312565	312693	+	2	5_SpeGroup
iORF_186131	X	SpA	1	30	ordered_Spar_16	312598	312627	-	0	6_polymorphic
iORF_186135	X	SpA	1	9	ordered_Spar_16	312628	312636	-	0	1_conserved
iORF_186136	X	SpA	1	252	ordered_Spar_16	312642	312893	+	14	5_SpeGroup
iORF_186137	X	SpA	0	434	ordered_Spar_16	312642	313075	+	15	7_ancest
iORF_186138	X	SpA	0	17	ordered_Spar_16	312642	312658	+	2	5_SpeGroup
iORF_186139	X	SpA	0	52	ordered_Spar_16	312642	312693	+	2	5_SpeGroup
iORF_186141	X	SpA	0	18	ordered_Spar_16	312655	312672	+	1	5_SpeGroup
iORF_186144	X	SpA	1	57	ordered_Spar_16	312690	312746	-	1	5_SpeGroup
iORF_186145	X	SpA	0	43	ordered_Spar_16	312704	312746	-	1	4_divergent
iORF_186146	X	SpA	0	150	ordered_Spar_16	312712	312861	-	12	6_polymorphic
iORF_186149	X	SpA	0	29	ordered_Spar_16	312749	312777	-	3	5_SpeGroup
iORF_186150	X	SpA	0	113	ordered_Spar_16	312749	312861	-	11	6_polymorphic
iORF_185973	X	SpA	0	21	ordered_Spar_16	312757	312777	-	3	7_ancest
iORF_185974	X	SpA	1	105	ordered_Spar_16	312757	312861	-	11	5_SpeGroup
iORF_185975	X	SpA	0	97	ordered_Spar_16	312765	312861	-	11	5_SpeGroup
iORF_185976	X	SpA	0	44	ordered_Spar_16	312777	312820	-	7	4_divergent
iORF_185979	X	SpA	0	219	ordered_Spar_16	312804	313022	+	1	5_SpeGroup
iORF_185980	X	SpA	0	75	ordered_Spar_16	312819	312893	+	1	7_ancest
iORF_185981	X	SpA	0	204	ordered_Spar_16	312819	313022	+	1	5_SpeGroup
iORF_185982	X	SpA	0	245	ordered_Spar_16	312821	313065	+	2	6_polymorphic
iORF_185983	X	SpA	0	255	ordered_Spar_16	312821	313075	+	2	6_polymorphic
iORF_185985	X	SpA	1	216	ordered_Spar_16	312860	313075	+	1	4_divergent
iORF_185986	X	SpA	1	45	ordered_Spar_16	312864	312908	-	0	1_conserved
iORF_185991	X	SpA	0	20	ordered_Spar_16	313026	313045	-	1	6_polymorphic
iORF_186069	X	SpA	0	36	ordered_Spar_16	314083	314118	-	0	6_polymorphic
iORF_186070	X	SpA	0	184	ordered_Spar_16	314083	314266	-	5	6_polymorphic
iORF_186073	X	SpA	0	152	ordered_Spar_16	314115	314266	-	5	6_polymorphic
iORF_186075	X	SpA	0	45	ordered_Spar_16	314168	314212	+	0	4_divergent
iORF_186076	X	SpA	0	18	ordered_Spar_16	314183	314200	+	0	6_polymorphic
iORF_186077	X	SpA	1	30	ordered_Spar_16	314183	314212	+	0	6_polymorphic
iORF_186079	X	SpA	0	26	ordered_Spar_16	314209	314234	+	1	4_divergent
iORF_186080	X	SpA	1	45	ordered_Spar_16	314209	314253	+	3	5_SpeGroup
iORF_186081	X	SpA	0	56	ordered_Spar_16	314231	314286	-	2	4_divergent
iORF_186082	X	SpA	0	32	ordered_Spar_16	314245	314276	+	1	4_divergent
iORF_186085	X	SpA	1	21	ordered_Spar_16	314256	314276	+	0	5_SpeGroup
iORF_186086	X	SpA	1	30	ordered_Spar_16	314269	314298	+	0	3_pPar
iORF_186088	X	SpA	1	27	ordered_Spar_16	314295	314321	-	0	1_conserved
iORF_186089	X	SpA	1	69	ordered_Spar_16	314298	314366	+	0	5_SpeGroup
iORF_186091	X	SpA	0	135	ordered_Spar_16	314298	314432	+	0	4_divergent
iORF_186094	X	SpA	1	21	ordered_Spar_16	314318	314338	-	0	3_pPar
iORF_186097	X	SpA	1	57	ordered_Spar_16	314346	314402	-	0	3_pPar
iORF_186098	X	SpA	1	69	ordered_Spar_16	314368	314436	-	0	3_pPar
iORF_186099	X	SpA	1	24	ordered_Spar_16	314381	314404	+	0	3_pPar
iORF_186100	X	SpA	1	45	ordered_Spar_16	314388	314432	+	0	5_SpeGroup
iORF_186190	X	SpA	1	18	ordered_Spar_16	317077	317094	+	0	3_pPar
iORF_186241	X	SpA	1	12	ordered_Spar_16	317141	317152	+	1	5_SpeGroup
iORF_186245	X	SpA	1	36	ordered_Spar_16	317145	317180	+	4	6_polymorphic
iORF_186183	X	SpA	1	72	ordered_Spar_16	317221	317292	+	0	3_pPar
iORF_186186	X	SpA	0	125	ordered_Spar_16	317228	317352	+	1	5_SpeGroup
iORF_186187	X	SpA	1	144	ordered_Spar_16	317228	317371	+	1	4_divergent
iORF_186191	X	SpA	1	9	ordered_Spar_16	317256	317264	+	0	4_divergent
iORF_186192	X	SpA	1	18	ordered_Spar_16	317295	317312	+	0	6_polymorphic
iORF_186193	X	SpA	1	123	ordered_Spar_16	317322	317444	-	2	4_divergent
iORF_186195	X	SpA	1	9	ordered_Spar_16	317337	317345	+	0	1_conserved
iORF_186196	X	SpA	0	85	ordered_Spar_16	317360	317444	-	1	5_SpeGroup
iORF_186198	X	SpA	1	30	ordered_Spar_16	317368	317397	+	0	3_pPar
iORF_186205	X	SpA	1	177	ordered_Spar_16	317490	317666	-	2	3_pPar
iORF_186206	X	SpA	1	18	ordered_Spar_16	317516	317533	+	0	1_conserved
iORF_186207	X	SpA	1	42	ordered_Spar_16	317523	317564	+	0	6_polymorphic
iORF_186208	X	SpA	1	42	ordered_Spar_16	317557	317598	-	0	3_pPar
iORF_186213	X	SpA	1	156	ordered_Spar_16	317585	317740	-	11	3_pPar
iORF_186214	X	SpA	1	27	ordered_Spar_16	317587	317613	+	0	3_pPar
iORF_186220	X	SpA	1	72	ordered_Spar_16	317661	317732	+	9	3_pPar
iORF_186227	X	SpA	0	116	ordered_Spar_16	317737	317852	-	4	4_divergent
iORF_186230	X	SpA	1	87	ordered_Spar_16	317766	317852	-	4	5_SpeGroup
iORF_186232	X	SpA	1	9	ordered_Spar_16	317782	317790	+	0	6_polymorphic
iORF_186238	X	SpA	1	15	ordered_Spar_16	317840	317854	+	0	3_pPar
iORF_186240	X	SpA	0	99	ordered_Spar_16	317871	317969	-	13	6_polymorphic
iORF_186242	X	SpA	0	73	ordered_Spar_16	317897	317969	-	13	6_polymorphic
iORF_186246	X	SpA	1	75	ordered_Spar_16	317914	317988	-	0	6_polymorphic
iORF_186248	X	SpA	1	27	ordered_Spar_16	317943	317969	-	0	5_SpeGroup
iORF_186249	X	SpA	0	62	ordered_Spar_16	317943	318004	-	0	5_SpeGroup
iORF_186250	X	SpA	0	42	ordered_Spar_16	317947	317988	-	0	6_polymorphic
iORF_186251	X	SpA	0	150	ordered_Spar_16	317962	318111	+	4	4_divergent
iORF_186252	X	SpA	1	78	ordered_Spar_16	318009	318086	+	4	5_SpeGroup
iORF_186253	X	SpA	0	103	ordered_Spar_16	318009	318111	+	4	7_ancest
iORF_186156	X	SpA	1	51	ordered_Spar_16	318098	318148	-	3	6_polymorphic
iORF_186157	X	SpA	0	133	ordered_Spar_16	318098	318230	-	5	6_polymorphic
iORF_186158	X	SpA	1	99	ordered_Spar_16	318132	318230	-	5	6_polymorphic
iORF_186162	X	SpA	0	84	ordered_Spar_16	318147	318230	-	2	5_SpeGroup
iORF_186163	X	SpA	0	21	ordered_Spar_16	318149	318169	+	1	6_polymorphic
iORF_186164	X	SpA	0	67	ordered_Spar_16	318149	318215	+	1	6_polymorphic
iORF_186166	X	SpA	1	54	ordered_Spar_16	318172	318225	+	1	3_pPar
iORF_186167	X	SpA	1	9	ordered_Spar_16	318234	318242	-	0	3_pPar
iORF_186170	X	SpA	1	18	ordered_Spar_16	318270	318287	+	0	3_pPar
iORF_186171	X	SpA	0	43	ordered_Spar_16	318280	318322	+	2	4_divergent
iORF_186172	X	SpA	1	54	ordered_Spar_16	318280	318333	+	2	5_SpeGroup
iORF_186173	X	SpA	1	18	ordered_Spar_16	318287	318304	+	0	3_pPar
iORF_186175	X	SpA	0	21	ordered_Spar_16	318341	318361	-	0	4_divergent
iORF_186176	X	SpA	1	12	ordered_Spar_16	318350	318361	-	0	5_SpeGroup
iORF_186177	X	SpA	1	33	ordered_Spar_16	318352	318384	+	0	5_SpeGroup
iORF_186179	X	SpA	1	30	ordered_Spar_16	318415	318444	+	1	3_pPar
iORF_186258	X	SpA	0	87	ordered_Spar_16	320047	320133	+	4	7_ancest
iORF_186259	X	SpA	0	107	ordered_Spar_16	320047	320153	+	4	5_SpeGroup
iORF_186260	X	SpA	0	114	ordered_Spar_16	320047	320160	+	4	7_ancest
iORF_186262	X	SpA	1	51	ordered_Spar_16	320047	320097	+	2	5_SpeGroup
iORF_186303	X	SpA	1	18	ordered_Spar_16	320127	320144	-	0	3_pPar
iORF_186257	X	SpA	1	18	ordered_Spar_16	320150	320167	-	0	1_conserved
iORF_186263	X	SpA	1	45	ordered_Spar_16	320176	320220	+	0	3_pPar
iORF_186265	X	SpA	1	69	ordered_Spar_16	320184	320252	+	0	5_SpeGroup
iORF_186266	X	SpA	0	78	ordered_Spar_16	320184	320261	+	0	6_polymorphic
iORF_186267	X	SpA	0	205	ordered_Spar_16	320184	320388	+	2	6_polymorphic
iORF_186269	X	SpA	1	87	ordered_Spar_16	320192	320278	-	0	5_SpeGroup
iORF_186270	X	SpA	0	31	ordered_Spar_16	320261	320291	+	0	5_SpeGroup
iORF_186271	X	SpA	0	53	ordered_Spar_16	320261	320313	+	1	7_ancest
iORF_186272	X	SpA	0	128	ordered_Spar_16	320261	320388	+	2	5_SpeGroup
iORF_186274	X	SpA	0	52	ordered_Spar_16	320275	320326	-	2	5_SpeGroup
iORF_186275	X	SpA	0	132	ordered_Spar_16	320275	320406	-	2	6_polymorphic
iORF_186276	X	SpA	0	142	ordered_Spar_16	320288	320429	-	2	6_polymorphic
iORF_186277	X	SpA	1	156	ordered_Spar_16	320295	320450	-	2	5_SpeGroup
iORF_186278	X	SpA	1	27	ordered_Spar_16	320300	320326	-	1	5_SpeGroup
iORF_186280	X	SpA	0	107	ordered_Spar_16	320300	320406	-	1	6_polymorphic
iORF_186281	X	SpA	0	130	ordered_Spar_16	320300	320429	-	1	6_polymorphic
iORF_186282	X	SpA	0	97	ordered_Spar_16	320310	320406	-	1	6_polymorphic
iORF_186285	X	SpA	0	61	ordered_Spar_16	320390	320450	-	0	4_divergent
iORF_186286	X	SpA	0	61	ordered_Spar_16	320396	320456	+	0	5_SpeGroup
iORF_186287	X	SpA	0	82	ordered_Spar_16	320396	320477	+	1	5_SpeGroup
iORF_186288	X	SpA	1	156	ordered_Spar_16	320396	320551	+	5	5_SpeGroup
iORF_186294	X	SpA	1	42	ordered_Spar_16	320535	320576	+	0	4_divergent
iORF_186295	X	SpA	0	21	ordered_Spar_16	320539	320559	-	0	4_divergent
iORF_186296	X	SpA	1	12	ordered_Spar_16	320548	320559	-	0	4_divergent
iORF_186297	X	SpA	1	24	ordered_Spar_16	320600	320623	-	0	1_conserved
iORF_186299	X	SpA	1	45	ordered_Spar_16	320620	320664	-	0	5_SpeGroup
iORF_186320	X	SpA	0	42	ordered_Spar_16	322138	322179	+	1	5_SpeGroup
iORF_186321	X	SpA	0	9	ordered_Spar_16	322138	322146	+	0	7_ancest
iORF_186306	X	SpA	1	54	ordered_Spar_16	322176	322229	-	5	3_pPar
iORF_186307	X	SpA	0	75	ordered_Spar_16	322230	322304	-	0	5_SpeGroup
iORF_186309	X	SpA	0	57	ordered_Spar_16	322239	322295	+	0	5_SpeGroup
iORF_186312	X	SpA	1	21	ordered_Spar_16	322279	322299	+	0	4_divergent
iORF_186324	X	SpA	1	15	ordered_Spar_16	323551	323565	-	0	3_pPar
iORF_186326	X	SpA	0	15	ordered_Spar_16	323556	323570	+	0	5_SpeGroup
iORF_186327	X	SpA	0	18	ordered_Spar_16	323562	323579	-	0	7_ancest
iORF_186328	X	SpA	0	113	ordered_Spar_16	323562	323674	-	0	5_SpeGroup
iORF_186329	X	SpA	0	117	ordered_Spar_16	323562	323678	-	0	5_SpeGroup
iORF_186331	X	SpA	1	57	ordered_Spar_16	323618	323674	-	0	4_divergent
iORF_186332	X	SpA	1	48	ordered_Spar_16	323631	323678	-	0	5_SpeGroup
iORF_186333	X	SpA	0	30	ordered_Spar_16	323649	323678	-	0	5_SpeGroup
iORF_186338	X	SpA	0	152	ordered_Spar_16	323679	323830	-	7	6_polymorphic
iORF_186340	X	SpA	1	111	ordered_Spar_16	323720	323830	-	6	6_polymorphic
iORF_186341	X	SpA	0	56	ordered_Spar_16	323723	323778	+	3	6_polymorphic
iORF_186342	X	SpA	0	18	ordered_Spar_16	323739	323756	+	1	6_polymorphic
iORF_186343	X	SpA	0	18	ordered_Spar_16	323739	323756	+	2	6_polymorphic
iORF_186344	X	SpA	1	12	ordered_Spar_16	323745	323756	+	2	5_SpeGroup
iORF_186347	X	SpA	1	9	ordered_Spar_16	323778	323786	+	0	1_conserved
iORF_186355	X	SpA	0	36	ordered_Spar_16	327798	327833	+	0	4_divergent
iORF_186358	X	SpA	1	126	ordered_Spar_16	327949	328074	-	0	1_conserved
iORF_186362	X	SpA	1	21	ordered_Spar_16	328039	328059	+	0	3_pPar
iORF_186365	X	SpA	1	51	ordered_Spar_16	328056	328106	+	0	3_pPar
iORF_186366	X	SpA	1	69	ordered_Spar_16	328073	328141	+	2	4_divergent
iORF_186367	X	SpA	0	89	ordered_Spar_16	328073	328161	+	6	4_divergent
iORF_186372	X	SpA	1	15	ordered_Spar_16	328147	328161	+	0	4_divergent
iORF_186373	X	SpA	1	81	ordered_Spar_16	328156	328236	-	0	3_pPar
iORF_186374	X	SpA	1	66	ordered_Spar_16	328158	328223	+	0	5_SpeGroup
iORF_186375	X	SpA	0	102	ordered_Spar_16	328158	328259	+	0	6_polymorphic
iORF_186376	X	SpA	0	168	ordered_Spar_16	328158	328325	+	0	6_polymorphic
iORF_186378	X	SpA	1	195	ordered_Spar_16	328183	328377	+	0	6_polymorphic
iORF_186379	X	SpA	0	253	ordered_Spar_16	328183	328435	+	1	6_polymorphic
iORF_186380	X	SpA	1	96	ordered_Spar_16	328230	328325	+	0	5_SpeGroup
iORF_186381	X	SpA	0	82	ordered_Spar_16	328290	328371	-	0	6_polymorphic
iORF_186383	X	SpA	1	72	ordered_Spar_16	328300	328371	-	0	6_polymorphic
iORF_186384	X	SpA	0	82	ordered_Spar_16	328300	328381	-	0	6_polymorphic
iORF_186385	X	SpA	1	39	ordered_Spar_16	328343	328381	-	0	6_polymorphic
iORF_186389	X	SpA	1	66	ordered_Spar_16	328370	328435	+	1	6_polymorphic
iORF_186390	X	SpA	1	24	ordered_Spar_16	328374	328397	+	1	3_pPar
iORF_186393	X	SpA	1	78	ordered_Spar_16	328416	328493	-	8	5_SpeGroup
iORF_186394	X	SpA	1	45	ordered_Spar_16	328420	328464	-	4	3_pPar
iORF_186396	X	SpA	0	80	ordered_Spar_16	328432	328511	+	8	5_SpeGroup
iORF_186398	X	SpA	1	117	ordered_Spar_16	328432	328548	+	10	5_SpeGroup
iORF_186399	X	SpA	0	21	ordered_Spar_16	328461	328481	-	0	5_SpeGroup
iORF_186401	X	SpA	0	18	ordered_Spar_16	328508	328525	-	0	5_SpeGroup
iORF_186402	X	SpA	1	57	ordered_Spar_16	328508	328564	-	2	4_divergent
iORF_186403	X	SpA	1	21	ordered_Spar_16	328513	328533	-	2	4_divergent
iORF_186404	X	SpA	0	52	ordered_Spar_16	328513	328564	-	2	5_SpeGroup
iORF_186452	X	SpA	1	30	ordered_Spar_16	329135	329164	-	0	3_pPar
iORF_186454	X	SpA	0	24	ordered_Spar_16	329144	329167	+	0	4_divergent
iORF_186455	X	SpA	1	18	ordered_Spar_16	329150	329167	+	0	4_divergent
iORF_186458	X	SpA	1	243	ordered_Spar_16	329154	329396	+	8	5_SpeGroup
iORF_186459	X	SpA	0	266	ordered_Spar_16	329154	329419	+	8	4_divergent
iORF_186410	X	SpA	1	39	ordered_Spar_16	329188	329226	-	0	1_conserved
iORF_186411	X	SpA	1	30	ordered_Spar_16	329193	329222	-	0	4_divergent
iORF_186412	X	SpA	0	108	ordered_Spar_16	329193	329300	-	2	7_ancest
iORF_186414	X	SpA	0	164	ordered_Spar_16	329193	329356	-	8	4_divergent
iORF_186417	X	SpA	1	33	ordered_Spar_16	329221	329253	+	2	3_pPar
iORF_186420	X	SpA	0	33	ordered_Spar_16	329291	329323	-	5	5_SpeGroup
iORF_186421	X	SpA	1	66	ordered_Spar_16	329291	329356	-	6	5_SpeGroup
iORF_186425	X	SpA	1	39	ordered_Spar_16	329337	329375	-	0	1_conserved
iORF_186426	X	SpA	1	63	ordered_Spar_16	329353	329415	-	0	5_SpeGroup
iORF_186428	X	SpA	1	54	ordered_Spar_16	329366	329419	+	0	4_divergent
iORF_186429	X	SpA	0	34	ordered_Spar_16	329431	329464	-	0	5_SpeGroup
iORF_186431	X	SpA	1	24	ordered_Spar_16	329441	329464	-	0	4_divergent
iORF_186433	X	SpA	0	9	ordered_Spar_16	329466	329474	-	0	5_SpeGroup
iORF_186434	X	SpA	1	12	ordered_Spar_16	329469	329480	+	0	5_SpeGroup
iORF_186472	X	SpA	1	141	ordered_Spar_16	330564	330704	+	5	6_polymorphic
iORF_186473	X	SpA	0	157	ordered_Spar_16	330564	330720	+	5	6_polymorphic
iORF_186474	X	SpA	0	208	ordered_Spar_16	330564	330771	+	16	5_SpeGroup
iORF_186463	X	SpA	1	12	ordered_Spar_16	330688	330699	-	1	3_pPar
iORF_186465	X	SpA	0	71	ordered_Spar_16	330701	330771	+	11	6_polymorphic
iORF_186466	X	SpA	1	93	ordered_Spar_16	330701	330793	+	11	5_SpeGroup
iORF_186468	X	SpA	1	15	ordered_Spar_16	330723	330737	+	1	6_polymorphic
iORF_186471	X	SpA	0	9	ordered_Spar_16	330822	330830	-	0	6_polymorphic
iORF_186498	X	SpA	1	60	ordered_Spar_16	332293	332352	-	0	1_conserved
iORF_186499	X	SpA	1	69	ordered_Spar_16	332298	332366	-	0	6_polymorphic
iORF_186483	X	SpA	1	15	ordered_Spar_16	332453	332467	-	0	4_divergent
iORF_186486	X	SpA	0	60	ordered_Spar_16	332496	332555	-	0	6_polymorphic
iORF_186487	X	SpA	1	9	ordered_Spar_16	332497	332505	-	0	6_polymorphic
iORF_186488	X	SpA	0	78	ordered_Spar_16	332497	332574	-	3	5_SpeGroup
iORF_186490	X	SpA	1	54	ordered_Spar_16	332521	332574	-	3	4_divergent
iORF_186491	X	SpA	1	18	ordered_Spar_16	332528	332545	+	0	1_conserved
iORF_186494	X	SpA	1	9	ordered_Spar_16	332549	332557	+	0	3_pPar
iORF_186496	X	SpA	0	15	ordered_Spar_16	332642	332656	-	0	5_SpeGroup
iORF_186497	X	SpA	1	15	ordered_Spar_16	332642	332656	-	1	4_divergent
iORF_186525	X	SpA	1	27	ordered_Spar_16	333654	333680	+	0	3_pPar
iORF_186547	X	SpA	0	33	ordered_Spar_16	333670	333702	-	1	6_polymorphic
iORF_186552	X	SpA	0	20	ordered_Spar_16	333683	333702	-	1	6_polymorphic
iORF_186555	X	SpA	1	51	ordered_Spar_16	333701	333751	+	0	5_SpeGroup
iORF_186556	X	SpA	0	28	ordered_Spar_16	333701	333728	+	0	4_divergent
iORF_186502	X	SpA	0	59	ordered_Spar_16	333753	333811	-	1	5_SpeGroup
iORF_186503	X	SpA	0	40	ordered_Spar_16	333758	333797	+	1	6_polymorphic
iORF_186505	X	SpA	1	48	ordered_Spar_16	333771	333818	-	0	4_divergent
iORF_186506	X	SpA	1	45	ordered_Spar_16	333778	333822	-	0	5_SpeGroup
iORF_186507	X	SpA	0	39	ordered_Spar_16	333780	333818	-	0	5_SpeGroup
iORF_186510	X	SpA	1	30	ordered_Spar_16	333786	333815	+	0	4_divergent
iORF_186513	X	SpA	0	69	ordered_Spar_16	333794	333862	+	1	5_SpeGroup
iORF_186514	X	SpA	0	15	ordered_Spar_16	333808	333822	-	0	5_SpeGroup
iORF_186520	X	SpA	0	21	ordered_Spar_16	333837	333857	-	0	4_divergent
iORF_186524	X	SpA	1	18	ordered_Spar_16	333840	333857	-	0	5_SpeGroup
iORF_186527	X	SpA	0	12	ordered_Spar_16	333859	333870	-	1	5_SpeGroup
iORF_186531	X	SpA	0	39	ordered_Spar_16	333915	333953	+	0	5_SpeGroup
iORF_186532	X	SpA	0	73	ordered_Spar_16	333915	333987	+	0	7_ancest
iORF_186538	X	SpA	0	12	ordered_Spar_16	333950	333961	-	0	7_ancest
iORF_186543	X	SpA	1	9	ordered_Spar_16	333988	333996	+	0	6_polymorphic
iORF_186544	X	SpA	0	10	ordered_Spar_16	333988	333997	+	0	6_polymorphic
iORF_186649	X	SpA	1	12	ordered_Spar_16	335017	335028	+	0	1_conserved
iORF_186662	X	SpA	1	18	ordered_Spar_16	335021	335038	+	1	5_SpeGroup
iORF_186566	X	SpA	0	24	ordered_Spar_16	335025	335048	+	1	4_divergent
iORF_186582	X	SpA	1	21	ordered_Spar_16	335028	335048	+	1	5_SpeGroup
iORF_186620	X	SpA	1	30	ordered_Spar_16	335035	335064	-	0	3_pPar
iORF_186643	X	SpA	1	39	ordered_Spar_16	335045	335083	-	0	3_pPar
iORF_186661	X	SpA	1	9	ordered_Spar_16	335093	335101	-	0	1_conserved
iORF_186588	X	SpA	1	9	ordered_Spar_16	335175	335183	-	0	5_SpeGroup
iORF_186596	X	SpA	1	162	ordered_Spar_16	335197	335358	-	2	5_SpeGroup
iORF_186598	X	SpA	0	60	ordered_Spar_16	335204	335263	+	0	4_divergent
iORF_186603	X	SpA	1	57	ordered_Spar_16	335207	335263	+	0	5_SpeGroup
iORF_186613	X	SpA	1	69	ordered_Spar_16	335236	335304	+	2	3_pPar
iORF_186634	X	SpA	0	33	ordered_Spar_16	335279	335311	-	2	5_SpeGroup
iORF_186635	X	SpA	0	63	ordered_Spar_16	335296	335358	-	0	4_divergent
iORF_186636	X	SpA	1	15	ordered_Spar_16	335297	335311	-	0	4_divergent
iORF_186637	X	SpA	1	12	ordered_Spar_16	335304	335315	+	0	3_pPar
iORF_186639	X	SpA	1	30	ordered_Spar_16	335318	335347	+	0	3_pPar
iORF_186562	X	SpA	0	12	ordered_Spar_16	336184	336195	+	0	5_SpeGroup
iORF_186563	X	SpA	0	110	ordered_Spar_16	336190	336299	+	0	5_SpeGroup
iORF_186565	X	SpA	1	12	ordered_Spar_16	336224	336235	+	0	5_SpeGroup
iORF_186609	X	SpA	1	24	ordered_Spar_16	337173	337196	+	0	5_SpeGroup
iORF_186610	X	SpA	0	25	ordered_Spar_16	337173	337197	+	0	4_divergent
iORF_186611	X	SpA	1	57	ordered_Spar_16	337225	337281	-	0	3_pPar
iORF_186618	X	SpA	1	27	ordered_Spar_16	337325	337351	-	1	3_pPar
iORF_186625	X	SpA	1	12	ordered_Spar_16	337419	337430	+	0	4_divergent
iORF_186626	X	SpA	0	56	ordered_Spar_16	337426	337481	+	0	5_SpeGroup
iORF_186627	X	SpA	0	25	ordered_Spar_16	337457	337481	+	0	5_SpeGroup
iORF_186629	X	SpA	0	12	ordered_Spar_16	337478	337489	-	0	4_divergent
iORF_186630	X	SpA	1	42	ordered_Spar_16	337478	337519	-	0	4_divergent
iORF_186679	X	SpA	0	141	ordered_Spar_16	339221	339361	+	0	5_SpeGroup
iORF_186691	X	SpA	1	27	ordered_Spar_16	339237	339263	+	0	4_divergent
iORF_186698	X	SpA	1	75	ordered_Spar_16	339244	339318	+	0	5_SpeGroup
iORF_186700	X	SpA	0	55	ordered_Spar_16	339244	339298	+	0	4_divergent
iORF_186675	X	SpA	1	93	ordered_Spar_16	339319	339411	+	0	4_divergent
iORF_186676	X	SpA	0	54	ordered_Spar_16	339358	339411	+	0	4_divergent
iORF_186677	X	SpA	0	99	ordered_Spar_16	339362	339460	+	0	4_divergent
iORF_186678	X	SpA	1	117	ordered_Spar_16	339362	339478	+	0	5_SpeGroup
iORF_186681	X	SpA	1	21	ordered_Spar_16	339378	339398	-	0	1_conserved
iORF_186685	X	SpA	0	30	ordered_Spar_16	339457	339486	+	0	4_divergent
iORF_186686	X	SpA	0	57	ordered_Spar_16	339457	339513	+	0	7_ancest
iORF_186693	X	SpA	0	127	ordered_Spar_16	339533	339659	-	8	5_SpeGroup
iORF_186694	X	SpA	1	54	ordered_Spar_16	339544	339597	-	2	5_SpeGroup
iORF_186696	X	SpA	1	105	ordered_Spar_16	339555	339659	-	6	5_SpeGroup
iORF_186703	X	SpA	1	12	ordered_Spar_16	339650	339661	+	0	3_pPar
iORF_186704	X	SpA	1	15	ordered_Spar_16	339667	339681	+	0	3_pPar
iORF_186705	X	SpA	0	27	ordered_Spar_16	339696	339722	+	1	5_SpeGroup
iORF_186706	X	SpA	0	41	ordered_Spar_16	339696	339736	+	1	5_SpeGroup
iORF_186707	X	SpA	1	66	ordered_Spar_16	339696	339761	+	1	5_SpeGroup
iORF_186712	X	SpA	1	30	ordered_Spar_16	339804	339833	+	0	1_conserved
iORF_186736	X	SpA	0	12	ordered_Spar_16	340710	340721	-	0	5_SpeGroup
iORF_186720	X	SpA	0	89	ordered_Spar_16	340896	340984	+	8	5_SpeGroup
iORF_186722	X	SpA	0	30	ordered_Spar_16	340916	340945	+	4	7_ancest
iORF_186723	X	SpA	0	46	ordered_Spar_16	340916	340961	+	8	5_SpeGroup
iORF_186724	X	SpA	0	61	ordered_Spar_16	340916	340976	+	8	5_SpeGroup
iORF_186726	X	SpA	1	27	ordered_Spar_16	340953	340979	-	0	3_pPar
iORF_186727	X	SpA	1	9	ordered_Spar_16	340998	341006	-	0	3_pPar
iORF_186728	X	SpA	1	9	ordered_Spar_16	341000	341008	+	0	5_SpeGroup
iORF_186729	X	SpA	0	45	ordered_Spar_16	341000	341044	+	0	4_divergent
iORF_186731	X	SpA	1	27	ordered_Spar_16	341005	341031	+	0	5_SpeGroup
iORF_186732	X	SpA	0	69	ordered_Spar_16	341092	341160	+	1	5_SpeGroup
iORF_186733	X	SpA	0	51	ordered_Spar_16	341105	341155	+	1	4_divergent
iORF_186737	X	SpA	1	9	ordered_Spar_16	341147	341155	+	0	4_divergent
iORF_186738	X	SpA	1	9	ordered_Spar_16	341152	341160	+	0	4_divergent
iORF_186739	X	SpA	1	57	ordered_Spar_16	341157	341213	+	0	5_SpeGroup
iORF_186740	X	SpA	0	102	ordered_Spar_16	341157	341258	+	0	4_divergent
iORF_186742	X	SpA	0	62	ordered_Spar_16	341193	341254	-	0	5_SpeGroup
iORF_186744	X	SpA	1	9	ordered_Spar_16	341255	341263	-	0	3_pPar
iORF_186751	X	SpA	0	87	ordered_Spar_16	344040	344126	-	0	6_polymorphic
iORF_186752	X	SpA	0	96	ordered_Spar_16	344040	344135	-	0	5_SpeGroup
iORF_186753	X	SpA	1	198	ordered_Spar_16	344040	344237	-	2	5_SpeGroup
iORF_186754	X	SpA	0	239	ordered_Spar_16	344040	344278	-	3	6_polymorphic
iORF_186757	X	SpA	1	108	ordered_Spar_16	344065	344172	+	1	6_polymorphic
iORF_186758	X	SpA	0	134	ordered_Spar_16	344065	344198	+	1	6_polymorphic
iORF_186759	X	SpA	0	167	ordered_Spar_16	344074	344240	-	2	6_polymorphic
iORF_186760	X	SpA	0	205	ordered_Spar_16	344074	344278	-	3	6_polymorphic
iORF_186761	X	SpA	1	12	ordered_Spar_16	344117	344128	+	0	3_pPar
iORF_186764	X	SpA	0	100	ordered_Spar_16	344141	344240	-	2	6_polymorphic
iORF_186765	X	SpA	0	15	ordered_Spar_16	344165	344179	-	0	5_SpeGroup
iORF_186766	X	SpA	1	27	ordered_Spar_16	344172	344198	+	0	6_polymorphic
iORF_186767	X	SpA	0	59	ordered_Spar_16	344182	344240	-	1	5_SpeGroup
iORF_186769	X	SpA	1	60	ordered_Spar_16	344191	344250	+	1	5_SpeGroup
iORF_186772	X	SpA	1	42	ordered_Spar_16	344237	344278	-	1	4_divergent
iORF_186774	X	SpA	0	9	ordered_Spar_16	344247	344255	-	0	5_SpeGroup
iORF_186775	X	SpA	1	21	ordered_Spar_16	344331	344351	-	0	1_conserved
iORF_186786	X	SpA	0	157	ordered_Spar_16	347569	347725	-	5	5_SpeGroup
iORF_186788	X	SpA	0	131	ordered_Spar_16	347595	347725	-	5	6_polymorphic
iORF_186789	X	SpA	0	125	ordered_Spar_16	347601	347725	-	1	6_polymorphic
iORF_186779	X	SpA	1	114	ordered_Spar_16	347612	347725	-	1	5_SpeGroup
iORF_186783	X	SpA	1	33	ordered_Spar_16	347677	347709	-	0	3_pPar
iORF_186785	X	SpA	1	9	ordered_Spar_16	347708	347716	+	0	3_pPar
iORF_186790	X	SpA	1	12	ordered_Spar_16	348549	348560	+	0	5_SpeGroup
iORF_186807	X	SpA	1	198	ordered_Spar_16	350046	350243	-	0	4_divergent
iORF_186793	X	SpA	1	93	ordered_Spar_16	350096	350188	-	0	5_SpeGroup
iORF_186794	X	SpA	0	82	ordered_Spar_16	350107	350188	-	0	5_SpeGroup
iORF_186797	X	SpA	0	64	ordered_Spar_16	350134	350197	+	0	5_SpeGroup
iORF_186798	X	SpA	1	69	ordered_Spar_16	350134	350202	+	0	4_divergent
iORF_186800	X	SpA	0	24	ordered_Spar_16	350165	350188	-	0	5_SpeGroup
iORF_186801	X	SpA	0	79	ordered_Spar_16	350165	350243	-	0	5_SpeGroup
iORF_186802	X	SpA	1	51	ordered_Spar_16	350187	350237	+	0	3_pPar
iORF_186803	X	SpA	1	21	ordered_Spar_16	350207	350227	-	0	3_pPar
iORF_186827	X	SpA	0	75	ordered_Spar_16	351804	351878	-	0	5_SpeGroup
iORF_186811	X	SpA	1	150	ordered_Spar_16	351820	351969	+	3	5_SpeGroup
iORF_186812	X	SpA	0	154	ordered_Spar_16	351820	351973	+	3	6_polymorphic
iORF_186813	X	SpA	0	28	ordered_Spar_16	351820	351847	+	0	5_SpeGroup
iORF_186815	X	SpA	0	49	ordered_Spar_16	351830	351878	-	0	5_SpeGroup
iORF_186816	X	SpA	1	15	ordered_Spar_16	351833	351847	+	0	4_divergent
iORF_186817	X	SpA	0	34	ordered_Spar_16	351833	351866	+	0	5_SpeGroup
iORF_186818	X	SpA	0	60	ordered_Spar_16	351833	351892	+	0	5_SpeGroup
iORF_186819	X	SpA	0	126	ordered_Spar_16	351844	351969	+	3	5_SpeGroup
iORF_186821	X	SpA	1	30	ordered_Spar_16	351863	351892	+	0	4_divergent
iORF_186810	X	SpA	1	15	ordered_Spar_16	351959	351973	+	0	4_divergent
iORF_186856	X	SpA	1	105	ordered_Spar_16	352709	352813	+	0	3_pPar
iORF_186857	X	SpA	1	12	ordered_Spar_16	352713	352724	+	0	3_pPar
iORF_186828	X	SpA	1	33	ordered_Spar_16	352756	352788	+	0	4_divergent
iORF_186829	X	SpA	0	60	ordered_Spar_16	352758	352817	+	0	6_polymorphic
iORF_186830	X	SpA	1	51	ordered_Spar_16	352767	352817	+	0	5_SpeGroup
iORF_186831	X	SpA	0	39	ordered_Spar_16	352803	352841	-	0	5_SpeGroup
iORF_186832	X	SpA	0	12	ordered_Spar_16	352806	352817	+	0	6_polymorphic
iORF_186835	X	SpA	1	33	ordered_Spar_16	352819	352851	+	0	3_pPar
iORF_186836	X	SpA	1	21	ordered_Spar_16	352829	352849	-	0	3_pPar
iORF_186837	X	SpA	0	27	ordered_Spar_16	352903	352929	-	0	5_SpeGroup
iORF_186839	X	SpA	1	66	ordered_Spar_16	352903	352968	-	0	4_divergent
iORF_186841	X	SpA	0	43	ordered_Spar_16	352926	352968	-	0	5_SpeGroup
iORF_186842	X	SpA	1	72	ordered_Spar_16	352928	352999	+	0	4_divergent
iORF_186843	X	SpA	0	124	ordered_Spar_16	352928	353051	+	0	6_polymorphic
iORF_186845	X	SpA	0	61	ordered_Spar_16	352979	353039	-	0	5_SpeGroup
iORF_186846	X	SpA	1	36	ordered_Spar_16	353004	353039	-	0	4_divergent
iORF_186847	X	SpA	0	9	ordered_Spar_16	353023	353031	+	0	4_divergent
iORF_186849	X	SpA	1	36	ordered_Spar_16	353039	353074	-	0	6_polymorphic
iORF_186850	X	SpA	0	63	ordered_Spar_16	353039	353101	-	2	5_SpeGroup
iORF_186851	X	SpA	0	27	ordered_Spar_16	353048	353074	-	0	6_polymorphic
iORF_186853	X	SpA	0	43	ordered_Spar_16	353059	353101	-	2	5_SpeGroup
iORF_186930	X	SpA	0	94	ordered_Spar_16	357283	357376	-	1	5_SpeGroup
iORF_186934	X	SpA	1	156	ordered_Spar_16	357287	357442	-	1	5_SpeGroup
iORF_186935	X	SpA	0	79	ordered_Spar_16	357292	357370	+	1	5_SpeGroup
iORF_186936	X	SpA	1	99	ordered_Spar_16	357292	357390	+	1	4_divergent
iORF_186938	X	SpA	0	147	ordered_Spar_16	357296	357442	-	1	5_SpeGroup
iORF_186919	X	SpA	0	66	ordered_Spar_16	357377	357442	-	0	5_SpeGroup
iORF_186920	X	SpA	0	166	ordered_Spar_16	357387	357552	+	0	5_SpeGroup
iORF_186922	X	SpA	0	202	ordered_Spar_16	357387	357588	+	1	5_SpeGroup
iORF_186923	X	SpA	0	18	ordered_Spar_16	357408	357425	-	0	5_SpeGroup
iORF_186924	X	SpA	0	87	ordered_Spar_16	357443	357529	-	0	5_SpeGroup
iORF_186925	X	SpA	1	108	ordered_Spar_16	357443	357550	-	0	5_SpeGroup
iORF_186926	X	SpA	0	150	ordered_Spar_16	357443	357592	-	1	5_SpeGroup
iORF_186927	X	SpA	1	111	ordered_Spar_16	357448	357558	-	0	5_SpeGroup
iORF_186928	X	SpA	0	145	ordered_Spar_16	357448	357592	-	1	5_SpeGroup
iORF_186929	X	SpA	1	81	ordered_Spar_16	357451	357531	+	0	3_pPar
iORF_186931	X	SpA	0	91	ordered_Spar_16	357460	357550	-	0	5_SpeGroup
iORF_186956	X	SpA	1	42	ordered_Spar_16	358664	358705	+	1	3_pPar
iORF_186961	X	SpA	0	50	ordered_Spar_16	358743	358792	-	2	5_SpeGroup
iORF_186949	X	SpA	0	30	ordered_Spar_16	358763	358792	-	2	7_ancest
iORF_186952	X	SpA	0	21	ordered_Spar_16	358796	358816	-	0	5_SpeGroup
iORF_186954	X	SpA	0	39	ordered_Spar_16	358798	358836	+	0	6_polymorphic
iORF_186955	X	SpA	1	45	ordered_Spar_16	358798	358842	+	0	6_polymorphic
iORF_186997	X	SpA	1	24	ordered_Spar_16	359767	359790	+	0	3_pPar
iORF_186966	X	SpA	1	81	ordered_Spar_16	359864	359944	+	2	5_SpeGroup
iORF_186968	X	SpA	0	33	ordered_Spar_16	359870	359902	-	1	4_divergent
iORF_186970	X	SpA	0	30	ordered_Spar_16	359915	359944	+	1	4_divergent
iORF_186972	X	SpA	0	54	ordered_Spar_16	359934	359987	+	0	5_SpeGroup
iORF_186973	X	SpA	1	87	ordered_Spar_16	359937	360023	-	0	5_SpeGroup
iORF_186974	X	SpA	1	27	ordered_Spar_16	359941	359967	-	0	3_pPar
iORF_186976	X	SpA	0	66	ordered_Spar_16	359941	360006	-	0	7_ancest
iORF_186977	X	SpA	1	15	ordered_Spar_16	359973	359987	+	0	5_SpeGroup
iORF_186979	X	SpA	0	21	ordered_Spar_16	360003	360023	-	0	6_polymorphic
iORF_186981	X	SpA	0	54	ordered_Spar_16	360005	360058	+	0	4_divergent
iORF_186987	X	SpA	0	75	ordered_Spar_16	360138	360212	+	0	5_SpeGroup
iORF_186988	X	SpA	1	30	ordered_Spar_16	360150	360179	-	0	5_SpeGroup
iORF_186989	X	SpA	0	30	ordered_Spar_16	360167	360196	-	0	4_divergent
iORF_186990	X	SpA	0	21	ordered_Spar_16	360169	360189	+	0	6_polymorphic
iORF_186995	X	SpA	0	12	ordered_Spar_16	360201	360212	+	0	5_SpeGroup
iORF_186998	X	SpA	0	37	ordered_Spar_16	360229	360265	+	1	5_SpeGroup
iORF_187000	X	SpA	0	30	ordered_Spar_16	360244	360273	+	1	5_SpeGroup
iORF_187005	X	SpA	0	137	ordered_Spar_16	360350	360486	+	1	6_polymorphic
iORF_187006	X	SpA	0	137	ordered_Spar_16	360350	360486	+	3	6_polymorphic
iORF_187007	X	SpA	0	137	ordered_Spar_16	360350	360486	+	5	6_polymorphic
iORF_187008	X	SpA	1	141	ordered_Spar_16	360350	360490	+	6	5_SpeGroup
iORF_187009	X	SpA	0	147	ordered_Spar_16	360350	360496	+	6	7_ancest
iORF_187010	X	SpA	1	30	ordered_Spar_16	360369	360398	-	0	5_SpeGroup
iORF_187011	X	SpA	0	48	ordered_Spar_16	360369	360416	-	0	4_divergent
iORF_187012	X	SpA	0	70	ordered_Spar_16	360453	360522	-	6	6_polymorphic
iORF_187013	X	SpA	0	18	ordered_Spar_16	360464	360481	-	0	6_polymorphic
iORF_187021	X	SpA	1	12	ordered_Spar_16	362705	362716	+	0	1_conserved
iORF_187024	X	SpA	1	30	ordered_Spar_16	362928	362957	+	0	3_pPar
iORF_187027	X	SpA	1	84	ordered_Spar_16	362970	363053	-	1	5_SpeGroup
iORF_187028	X	SpA	0	85	ordered_Spar_16	362970	363054	-	1	7_ancest
iORF_187029	X	SpA	1	69	ordered_Spar_16	362974	363042	+	1	5_SpeGroup
iORF_187030	X	SpA	0	83	ordered_Spar_16	362974	363056	+	1	5_SpeGroup
iORF_187031	X	SpA	0	98	ordered_Spar_16	362974	363071	+	1	5_SpeGroup
iORF_187033	X	SpA	0	68	ordered_Spar_16	362987	363054	-	1	4_divergent
iORF_187035	X	SpA	0	49	ordered_Spar_16	363023	363071	+	0	7_ancest
iORF_187036	X	SpA	1	63	ordered_Spar_16	363023	363085	+	0	5_SpeGroup
iORF_187037	X	SpA	0	18	ordered_Spar_16	363062	363079	-	0	5_SpeGroup
iORF_187045	X	SpA	0	180	ordered_Spar_16	366497	366676	+	0	6_polymorphic
iORF_187058	X	SpA	0	60	ordered_Spar_16	366517	366576	+	0	6_polymorphic
iORF_187065	X	SpA	1	108	ordered_Spar_16	366569	366676	+	0	4_divergent
iORF_187042	X	SpA	1	27	ordered_Spar_16	366606	366632	+	0	3_pPar
iORF_187044	X	SpA	0	48	ordered_Spar_16	366629	366676	+	0	6_polymorphic
iORF_187046	X	SpA	0	45	ordered_Spar_16	366677	366721	+	0	5_SpeGroup
iORF_187047	X	SpA	1	204	ordered_Spar_16	366677	366880	+	3	4_divergent
iORF_187051	X	SpA	1	36	ordered_Spar_16	366706	366741	-	2	3_pPar
iORF_187052	X	SpA	1	21	ordered_Spar_16	366710	366730	-	2	3_pPar
iORF_187053	X	SpA	0	72	ordered_Spar_16	366780	366851	-	1	4_divergent
iORF_187056	X	SpA	1	93	ordered_Spar_16	366806	366898	-	1	3_pPar
iORF_187057	X	SpA	1	27	ordered_Spar_16	366835	366861	-	0	1_conserved
iORF_187059	X	SpA	0	9	ordered_Spar_16	366872	366880	+	0	5_SpeGroup
iORF_187060	X	SpA	1	18	ordered_Spar_16	366887	366904	+	0	1_conserved
iORF_187061	X	SpA	1	15	ordered_Spar_16	366916	366930	+	0	1_conserved
iORF_187081	X	SpA	0	48	ordered_Spar_16	368164	368211	-	9	5_SpeGroup
iORF_187066	X	SpA	1	21	ordered_Spar_16	368232	368252	-	0	4_divergent
iORF_187070	X	SpA	1	27	ordered_Spar_16	368266	368292	+	0	4_divergent
iORF_187074	X	SpA	1	42	ordered_Spar_16	368343	368384	-	0	6_polymorphic
iORF_187172	X	SpA	0	9	ordered_Spar_16	369642	369650	+	0	4_divergent
iORF_187173	X	SpA	0	49	ordered_Spar_16	369642	369690	+	0	7_ancest
iORF_187174	X	SpA	1	33	ordered_Spar_16	369652	369684	-	0	3_pPar
iORF_187140	X	SpA	1	21	ordered_Spar_16	369754	369774	-	0	3_pPar
iORF_187097	X	SpA	1	99	ordered_Spar_16	370243	370341	-	11	5_SpeGroup
iORF_187103	X	SpA	1	66	ordered_Spar_16	370311	370376	-	1	3_pPar
iORF_187105	X	SpA	1	66	ordered_Spar_16	370331	370396	-	1	5_SpeGroup
iORF_187106	X	SpA	0	87	ordered_Spar_16	370331	370417	-	1	5_SpeGroup
iORF_187107	X	SpA	1	9	ordered_Spar_16	370340	370348	+	0	5_SpeGroup
iORF_187108	X	SpA	0	78	ordered_Spar_16	370340	370417	-	1	5_SpeGroup
iORF_187111	X	SpA	0	18	ordered_Spar_16	370353	370370	+	0	5_SpeGroup
iORF_187115	X	SpA	1	27	ordered_Spar_16	370380	370406	+	0	4_divergent
iORF_187116	X	SpA	0	72	ordered_Spar_16	370383	370454	-	0	6_polymorphic
iORF_187117	X	SpA	0	75	ordered_Spar_16	370383	370457	-	0	6_polymorphic
iORF_187118	X	SpA	0	12	ordered_Spar_16	370395	370406	+	0	5_SpeGroup
iORF_187119	X	SpA	1	15	ordered_Spar_16	370420	370434	-	0	5_SpeGroup
iORF_187120	X	SpA	1	27	ordered_Spar_16	370428	370454	-	0	5_SpeGroup
iORF_187121	X	SpA	0	70	ordered_Spar_16	370428	370497	-	0	5_SpeGroup
iORF_187122	X	SpA	1	9	ordered_Spar_16	370433	370441	+	0	5_SpeGroup
iORF_187125	X	SpA	1	57	ordered_Spar_16	370454	370510	-	0	5_SpeGroup
iORF_187126	X	SpA	0	52	ordered_Spar_16	370459	370510	-	0	4_divergent
iORF_187129	X	SpA	1	33	ordered_Spar_16	370480	370512	+	0	3_pPar
iORF_187130	X	SpA	1	18	ordered_Spar_16	370500	370517	+	1	3_pPar
iORF_187133	X	SpA	1	105	ordered_Spar_16	370514	370618	-	1	1_conserved
iORF_187134	X	SpA	1	54	ordered_Spar_16	370548	370601	-	0	3_pPar
iORF_187135	X	SpA	1	36	ordered_Spar_16	370570	370605	+	0	3_pPar
iORF_187137	X	SpA	0	88	ordered_Spar_16	370602	370689	+	2	7_ancest
iORF_187138	X	SpA	1	120	ordered_Spar_16	370602	370721	+	2	5_SpeGroup
iORF_187139	X	SpA	0	164	ordered_Spar_16	370602	370765	+	2	4_divergent
iORF_187141	X	SpA	1	45	ordered_Spar_16	370721	370765	+	0	4_divergent
iORF_187147	X	SpA	0	12	ordered_Spar_16	370861	370872	+	0	4_divergent
iORF_187148	X	SpA	1	18	ordered_Spar_16	370861	370878	+	0	4_divergent
iORF_187186	X	SpA	0	9	ordered_Spar_16	371928	371936	-	0	5_SpeGroup
iORF_187187	X	SpA	1	12	ordered_Spar_16	371928	371939	-	0	4_divergent
iORF_187184	X	SpA	1	21	ordered_Spar_16	371943	371963	-	0	5_SpeGroup
iORF_187185	X	SpA	0	18	ordered_Spar_16	371946	371963	-	0	4_divergent
iORF_187190	X	SpA	1	18	ordered_Spar_16	371975	371992	-	0	1_conserved
iORF_187203	X	SpA	1	15	ordered_Spar_16	375744	375758	+	0	3_pPar
iORF_187227	X	SpA	1	45	ordered_Spar_16	375784	375828	+	1	5_SpeGroup
iORF_187228	X	SpA	0	23	ordered_Spar_16	375784	375806	+	1	4_divergent
iORF_187198	X	SpA	0	15	ordered_Spar_16	375874	375888	+	0	5_SpeGroup
iORF_187199	X	SpA	1	39	ordered_Spar_16	375874	375912	+	0	4_divergent
iORF_187200	X	SpA	0	53	ordered_Spar_16	375958	376010	+	1	5_SpeGroup
iORF_187201	X	SpA	1	78	ordered_Spar_16	375958	376035	+	11	4_divergent
iORF_187206	X	SpA	0	100	ordered_Spar_16	376016	376115	+	0	6_polymorphic
iORF_187207	X	SpA	0	140	ordered_Spar_16	376016	376155	+	0	6_polymorphic
iORF_187208	X	SpA	1	195	ordered_Spar_16	376016	376210	+	0	5_SpeGroup
iORF_187210	X	SpA	0	24	ordered_Spar_16	376056	376079	+	0	5_SpeGroup
iORF_187211	X	SpA	1	60	ordered_Spar_16	376056	376115	+	0	6_polymorphic
iORF_187212	X	SpA	0	64	ordered_Spar_16	376056	376119	+	0	6_polymorphic
iORF_187213	X	SpA	1	36	ordered_Spar_16	376076	376111	-	0	3_pPar
iORF_187218	X	SpA	0	39	ordered_Spar_16	376183	376221	+	0	5_SpeGroup
iORF_187219	X	SpA	1	15	ordered_Spar_16	376205	376219	-	0	1_conserved
iORF_187258	X	SpA	0	38	ordered_Spar_16	378383	378420	-	1	5_SpeGroup
iORF_187260	X	SpA	1	12	ordered_Spar_16	378419	378430	+	0	1_conserved
iORF_187262	X	SpA	0	35	ordered_Spar_16	378439	378473	+	1	5_SpeGroup
iORF_187264	X	SpA	0	41	ordered_Spar_16	378461	378501	-	1	5_SpeGroup
iORF_187265	X	SpA	0	31	ordered_Spar_16	378471	378501	-	1	5_SpeGroup
iORF_187266	X	SpA	1	33	ordered_Spar_16	378482	378514	-	0	4_divergent
iORF_187267	X	SpA	0	87	ordered_Spar_16	378482	378568	-	0	4_divergent
iORF_187268	X	SpA	1	63	ordered_Spar_16	378486	378548	+	0	6_polymorphic
iORF_187270	X	SpA	1	66	ordered_Spar_16	378529	378594	-	0	3_pPar
iORF_187271	X	SpA	1	12	ordered_Spar_16	378561	378572	+	0	3_pPar
iORF_187272	X	SpA	0	37	ordered_Spar_16	378593	378629	+	0	6_polymorphic
iORF_187273	X	SpA	1	36	ordered_Spar_16	378618	378653	+	0	5_SpeGroup
iORF_187274	X	SpA	0	68	ordered_Spar_16	378618	378685	+	3	5_SpeGroup
iORF_187275	X	SpA	0	135	ordered_Spar_16	378618	378752	+	4	5_SpeGroup
iORF_187276	X	SpA	0	46	ordered_Spar_16	378635	378680	-	3	5_SpeGroup
iORF_187277	X	SpA	1	45	ordered_Spar_16	378636	378680	-	3	4_divergent
iORF_187278	X	SpA	0	33	ordered_Spar_16	378669	378701	+	0	4_divergent
iORF_187281	X	SpA	0	17	ordered_Spar_16	378701	378717	+	1	4_divergent
iORF_187282	X	SpA	1	384	ordered_Spar_16	378707	379090	+	20	5_SpeGroup
iORF_187283	X	SpA	0	33	ordered_Spar_16	378791	378823	+	0	5_SpeGroup
iORF_187284	X	SpA	0	36	ordered_Spar_16	378791	378826	+	0	6_polymorphic
iORF_187285	X	SpA	0	300	ordered_Spar_16	378791	379090	+	20	7_ancest
iORF_187286	X	SpA	0	12	ordered_Spar_16	378804	378815	-	0	5_SpeGroup
iORF_187287	X	SpA	1	30	ordered_Spar_16	378812	378841	-	0	6_polymorphic
iORF_187289	X	SpA	0	201	ordered_Spar_16	378812	379012	-	18	6_polymorphic
iORF_187290	X	SpA	1	24	ordered_Spar_16	378840	378863	+	0	3_pPar
iORF_187291	X	SpA	0	15	ordered_Spar_16	378860	378874	-	0	6_polymorphic
iORF_187292	X	SpA	1	153	ordered_Spar_16	378860	379012	-	18	6_polymorphic
iORF_187293	X	SpA	1	9	ordered_Spar_16	378873	378881	+	0	3_pPar
iORF_187296	X	SpA	0	12	ordered_Spar_16	378921	378932	+	0	4_divergent
iORF_187301	X	SpA	1	15	ordered_Spar_16	378964	378978	+	0	4_divergent
iORF_187302	X	SpA	0	21	ordered_Spar_16	378964	378984	+	0	5_SpeGroup
iORF_187304	X	SpA	0	203	ordered_Spar_16	378981	379183	-	5	6_polymorphic
iORF_187305	X	SpA	0	26	ordered_Spar_16	378987	379012	-	1	6_polymorphic
iORF_187312	X	SpA	1	15	ordered_Spar_16	379061	379075	-	0	3_pPar
iORF_187314	X	SpA	1	72	ordered_Spar_16	379112	379183	-	2	5_SpeGroup
iORF_187315	X	SpA	0	54	ordered_Spar_16	379143	379196	-	0	4_divergent
iORF_187316	X	SpA	1	57	ordered_Spar_16	379143	379199	-	0	5_SpeGroup
iORF_187317	X	SpA	0	30	ordered_Spar_16	379154	379183	-	0	6_polymorphic
iORF_187318	X	SpA	1	93	ordered_Spar_16	379167	379259	+	0	1_conserved
iORF_187319	X	SpA	1	36	ordered_Spar_16	379186	379221	+	0	3_pPar
iORF_187321	X	SpA	1	36	ordered_Spar_16	379196	379231	-	0	3_pPar
iORF_187322	X	SpA	0	66	ordered_Spar_16	379234	379299	-	0	4_divergent
iORF_187324	X	SpA	1	90	ordered_Spar_16	379256	379345	-	0	3_pPar
iORF_187327	X	SpA	1	51	ordered_Spar_16	379332	379382	+	0	3_pPar
iORF_187351	X	SpA	1	51	ordered_Spar_16	379928	379978	-	1	3_pPar
iORF_187362	X	SpA	1	24	ordered_Spar_16	380033	380056	-	0	1_conserved
iORF_187365	X	SpA	0	12	ordered_Spar_16	380060	380071	+	0	6_polymorphic
iORF_187390	X	SpA	0	24	ordered_Spar_16	380853	380876	-	1	5_SpeGroup
iORF_187391	X	SpA	1	69	ordered_Spar_16	380855	380923	-	1	4_divergent
iORF_187393	X	SpA	1	21	ordered_Spar_16	380857	380877	+	1	5_SpeGroup
iORF_187395	X	SpA	0	45	ordered_Spar_16	380857	380901	+	1	5_SpeGroup
iORF_187398	X	SpA	0	39	ordered_Spar_16	380885	380923	-	0	5_SpeGroup
iORF_187399	X	SpA	0	18	ordered_Spar_16	380896	380913	-	0	6_polymorphic
iORF_187400	X	SpA	1	24	ordered_Spar_16	380896	380919	-	0	6_polymorphic
iORF_187403	X	SpA	1	18	ordered_Spar_16	380898	380915	+	0	4_divergent
iORF_187404	X	SpA	0	21	ordered_Spar_16	380899	380919	-	0	5_SpeGroup
iORF_187409	X	SpA	1	36	ordered_Spar_16	380918	380953	+	0	6_polymorphic
iORF_187410	X	SpA	1	15	ordered_Spar_16	380922	380936	+	0	3_pPar
iORF_187421	X	SpA	1	15	ordered_Spar_16	381083	381097	+	0	1_conserved
iORF_187438	X	SpA	1	45	ordered_Spar_16	383249	383293	+	0	1_conserved
iORF_187444	X	SpA	0	134	ordered_Spar_16	383262	383395	+	0	6_polymorphic
iORF_187445	X	SpA	1	195	ordered_Spar_16	383262	383456	+	3	6_polymorphic
iORF_187441	X	SpA	1	48	ordered_Spar_16	383380	383427	-	0	1_conserved
iORF_187442	X	SpA	1	15	ordered_Spar_16	383433	383447	-	3	1_conserved
iORF_187451	X	SpA	1	72	ordered_Spar_16	383496	383567	+	1	5_SpeGroup
iORF_187452	X	SpA	0	108	ordered_Spar_16	383496	383603	+	3	4_divergent
iORF_187454	X	SpA	0	24	ordered_Spar_16	383500	383523	-	1	5_SpeGroup
iORF_187457	X	SpA	1	12	ordered_Spar_16	383536	383547	-	0	6_polymorphic
iORF_187458	X	SpA	0	182	ordered_Spar_16	383536	383717	-	8	6_polymorphic
iORF_187465	X	SpA	0	51	ordered_Spar_16	383572	383622	+	2	6_polymorphic
iORF_187466	X	SpA	1	87	ordered_Spar_16	383572	383658	+	2	6_polymorphic
iORF_187471	X	SpA	0	69	ordered_Spar_16	383610	383678	-	0	4_divergent
iORF_187472	X	SpA	1	84	ordered_Spar_16	383610	383693	-	0	5_SpeGroup
iORF_187475	X	SpA	0	98	ordered_Spar_16	383620	383717	-	6	6_polymorphic
iORF_187482	X	SpA	0	41	ordered_Spar_16	383681	383721	+	6	5_SpeGroup
iORF_187483	X	SpA	1	51	ordered_Spar_16	383681	383731	+	6	4_divergent
iORF_187486	X	SpA	1	30	ordered_Spar_16	383692	383721	+	6	5_SpeGroup
iORF_187492	X	SpA	1	18	ordered_Spar_16	383752	383769	-	0	3_pPar
iORF_187495	X	SpA	0	33	ordered_Spar_16	383757	383789	-	0	5_SpeGroup
iORF_187497	X	SpA	1	30	ordered_Spar_16	383762	383791	-	0	4_divergent
iORF_187565	X	SpA	1	12	ordered_Spar_16	386403	386414	-	0	4_divergent
iORF_187568	X	SpA	1	15	ordered_Spar_16	386405	386419	+	0	1_conserved
iORF_187580	X	SpA	1	51	ordered_Spar_16	386413	386463	+	0	1_conserved
iORF_187587	X	SpA	1	48	ordered_Spar_16	386420	386467	+	0	1_conserved
iORF_187520	X	SpA	1	81	ordered_Spar_16	386464	386544	+	0	4_divergent
iORF_187544	X	SpA	0	39	ordered_Spar_16	386588	386626	-	1	4_divergent
iORF_187545	X	SpA	1	9	ordered_Spar_16	386593	386601	-	0	3_pPar
iORF_187548	X	SpA	1	36	ordered_Spar_16	386600	386635	+	1	3_pPar
iORF_187626	X	SpA	0	33	ordered_Spar_16	388625	388657	+	0	5_SpeGroup
iORF_187657	X	SpA	1	9	ordered_Spar_16	388638	388646	+	0	5_SpeGroup
iORF_187658	X	SpA	0	33	ordered_Spar_16	388638	388670	+	0	4_divergent
iORF_187705	X	SpA	1	36	ordered_Spar_16	388689	388724	+	0	3_pPar
iORF_187728	X	SpA	1	42	ordered_Spar_16	388702	388743	-	1	3_pPar
iORF_187733	X	SpA	0	81	ordered_Spar_16	388709	388789	+	3	5_SpeGroup
iORF_187624	X	SpA	1	30	ordered_Spar_16	388721	388750	+	1	4_divergent
iORF_187630	X	SpA	0	12	ordered_Spar_16	388753	388764	-	0	5_SpeGroup
iORF_187631	X	SpA	0	35	ordered_Spar_16	388755	388789	+	2	5_SpeGroup
iORF_187632	X	SpA	1	135	ordered_Spar_16	388755	388889	+	5	4_divergent
iORF_187639	X	SpA	1	36	ordered_Spar_16	388784	388819	-	0	5_SpeGroup
iORF_187643	X	SpA	0	21	ordered_Spar_16	388799	388819	-	0	5_SpeGroup
iORF_187647	X	SpA	0	21	ordered_Spar_16	388816	388836	-	0	5_SpeGroup
iORF_187648	X	SpA	1	12	ordered_Spar_16	388825	388836	-	0	4_divergent
iORF_187653	X	SpA	1	9	ordered_Spar_16	388836	388844	-	0	1_conserved
iORF_187656	X	SpA	0	33	ordered_Spar_16	388852	388884	-	1	5_SpeGroup
iORF_187846	X	SpA	0	48	ordered_Spar_16	392530	392577	-	2	6_polymorphic
iORF_187847	X	SpA	0	48	ordered_Spar_16	392530	392577	-	3	6_polymorphic
iORF_187870	X	SpA	0	41	ordered_Spar_16	392583	392623	-	4	4_divergent
iORF_187843	X	SpA	0	51	ordered_Spar_16	392623	392673	-	1	4_divergent
iORF_187844	X	SpA	1	33	ordered_Spar_16	392641	392673	-	1	5_SpeGroup
iORF_187848	X	SpA	0	49	ordered_Spar_16	392667	392715	+	0	4_divergent
iORF_187849	X	SpA	1	27	ordered_Spar_16	392681	392707	+	0	1_conserved
iORF_187852	X	SpA	1	12	ordered_Spar_16	392704	392715	+	0	5_SpeGroup
iORF_187855	X	SpA	0	97	ordered_Spar_16	392704	392800	+	1	4_divergent
iORF_187880	X	SpA	0	51	ordered_Spar_16	394298	394348	+	0	4_divergent
iORF_187881	X	SpA	1	78	ordered_Spar_16	394298	394375	+	0	5_SpeGroup
iORF_187886	X	SpA	1	15	ordered_Spar_16	394302	394316	+	0	4_divergent
iORF_187883	X	SpA	1	12	ordered_Spar_16	394345	394356	+	0	3_pPar
iORF_187888	X	SpA	0	18	ordered_Spar_16	394386	394403	+	0	4_divergent
iORF_187875	X	SpA	1	36	ordered_Spar_16	394407	394442	+	0	3_pPar
iORF_187902	X	SpA	0	118	ordered_Spar_16	394998	395115	+	2	5_SpeGroup
iORF_187903	X	SpA	1	39	ordered_Spar_16	394998	395036	+	2	5_SpeGroup
iORF_187905	X	SpA	0	70	ordered_Spar_16	394998	395067	+	2	5_SpeGroup
iORF_187899	X	SpA	1	120	ordered_Spar_16	395014	395133	-	2	5_SpeGroup
iORF_187904	X	SpA	0	100	ordered_Spar_16	395023	395122	+	2	6_polymorphic
iORF_187906	X	SpA	1	42	ordered_Spar_16	395023	395064	+	2	5_SpeGroup
iORF_187911	X	SpA	0	69	ordered_Spar_16	395065	395133	-	0	5_SpeGroup
iORF_187912	X	SpA	0	36	ordered_Spar_16	395080	395115	+	0	7_ancest
iORF_187913	X	SpA	1	72	ordered_Spar_16	395080	395151	+	2	5_SpeGroup
iORF_187893	X	SpA	0	40	ordered_Spar_16	395116	395155	+	2	5_SpeGroup
iORF_187894	X	SpA	0	103	ordered_Spar_16	395116	395218	+	2	5_SpeGroup
iORF_187897	X	SpA	1	15	ordered_Spar_16	395165	395179	-	0	3_pPar
iORF_187898	X	SpA	1	39	ordered_Spar_16	395169	395207	+	0	3_pPar
iORF_187901	X	SpA	1	21	ordered_Spar_16	395198	395218	+	0	4_divergent
iORF_187915	X	SpA	1	87	ordered_Spar_16	395670	395756	+	8	5_SpeGroup
iORF_187916	X	SpA	0	73	ordered_Spar_16	395670	395742	+	8	4_divergent
iORF_187924	X	SpA	1	30	ordered_Spar_16	395713	395742	+	5	5_SpeGroup
iORF_187921	X	SpA	1	24	ordered_Spar_16	395808	395831	+	0	5_SpeGroup
iORF_187933	X	SpA	1	18	ordered_Spar_16	397378	397395	+	0	3_pPar
iORF_187946	X	SpA	0	30	ordered_Spar_16	397392	397421	-	0	4_divergent
iORF_187949	X	SpA	1	27	ordered_Spar_16	397402	397428	+	0	3_pPar
iORF_187950	X	SpA	1	9	ordered_Spar_16	397408	397416	-	0	4_divergent
iORF_187951	X	SpA	1	9	ordered_Spar_16	397413	397421	-	0	5_SpeGroup
iORF_187952	X	SpA	0	24	ordered_Spar_16	397425	397448	-	0	5_SpeGroup
iORF_187937	X	SpA	1	18	ordered_Spar_16	397666	397683	-	0	4_divergent
iORF_187938	X	SpA	1	12	ordered_Spar_16	397668	397679	+	0	5_SpeGroup
iORF_187939	X	SpA	0	15	ordered_Spar_16	397669	397683	-	0	4_divergent
iORF_187940	X	SpA	1	111	ordered_Spar_16	397688	397798	+	1	3_pPar
iORF_187941	X	SpA	1	12	ordered_Spar_16	397723	397734	+	0	5_SpeGroup
iORF_187945	X	SpA	1	12	ordered_Spar_16	397744	397755	+	0	3_pPar
iORF_187947	X	SpA	0	75	ordered_Spar_16	397771	397845	+	1	6_polymorphic
iORF_187971	X	SpA	0	24	ordered_Spar_16	400374	400397	+	0	6_polymorphic
iORF_187972	X	SpA	1	42	ordered_Spar_16	400374	400415	+	0	6_polymorphic
iORF_187957	X	SpA	1	105	ordered_Spar_16	400381	400485	+	1	4_divergent
iORF_187958	X	SpA	0	24	ordered_Spar_16	400381	400404	+	0	5_SpeGroup
iORF_187960	X	SpA	1	102	ordered_Spar_16	400563	400664	+	0	3_pPar
iORF_187961	X	SpA	1	39	ordered_Spar_16	400576	400614	+	0	1_conserved
iORF_187963	X	SpA	0	66	ordered_Spar_16	400637	400702	-	0	6_polymorphic
iORF_187964	X	SpA	1	78	ordered_Spar_16	400637	400714	-	0	6_polymorphic
iORF_187965	X	SpA	1	30	ordered_Spar_16	400646	400675	+	0	3_pPar
iORF_187967	X	SpA	1	54	ordered_Spar_16	400657	400710	-	0	4_divergent
iORF_187969	X	SpA	0	39	ordered_Spar_16	400672	400710	-	0	5_SpeGroup
iORF_187970	X	SpA	1	48	ordered_Spar_16	400701	400748	+	0	1_conserved
iORF_187977	X	SpA	1	66	ordered_Spar_16	401605	401670	+	0	3_pPar
iORF_187984	X	SpA	0	155	ordered_Spar_16	401620	401774	-	1	6_polymorphic
iORF_187986	X	SpA	1	144	ordered_Spar_16	401631	401774	-	1	6_polymorphic
iORF_187988	X	SpA	1	141	ordered_Spar_16	401676	401816	+	1	6_polymorphic
iORF_187990	X	SpA	0	158	ordered_Spar_16	401676	401833	+	1	6_polymorphic
iORF_187978	X	SpA	0	34	ordered_Spar_16	401741	401774	-	0	4_divergent
iORF_187979	X	SpA	1	27	ordered_Spar_16	401771	401797	-	0	3_pPar
iORF_187980	X	SpA	0	21	ordered_Spar_16	401796	401816	+	0	6_polymorphic
iORF_187981	X	SpA	1	9	ordered_Spar_16	401801	401809	-	0	1_conserved
iORF_187982	X	SpA	0	58	ordered_Spar_16	401806	401863	-	0	4_divergent
iORF_187983	X	SpA	1	21	ordered_Spar_16	401843	401863	-	0	5_SpeGroup
iORF_187985	X	SpA	1	39	ordered_Spar_16	401860	401898	-	0	1_conserved
iORF_187997	X	SpA	1	24	ordered_Spar_16	413206	413229	+	0	3_pPar
iORF_187993	X	SpA	1	27	ordered_Spar_16	413338	413364	+	1	4_divergent
iORF_187994	X	SpA	1	219	ordered_Spar_16	413386	413604	+	7	5_SpeGroup
iORF_187998	X	SpA	1	21	ordered_Spar_16	413489	413509	-	0	3_pPar
iORF_187999	X	SpA	0	71	ordered_Spar_16	413497	413567	-	3	4_divergent
iORF_188002	X	SpA	0	36	ordered_Spar_16	413529	413564	-	2	4_divergent
iORF_188003	X	SpA	1	39	ordered_Spar_16	413529	413567	-	3	5_SpeGroup
iORF_188007	X	SpA	1	120	ordered_Spar_16	413604	413723	+	2	3_pPar
iORF_188008	X	SpA	1	57	ordered_Spar_16	413625	413681	-	0	5_SpeGroup
iORF_188009	X	SpA	0	114	ordered_Spar_16	413625	413738	-	2	4_divergent
iORF_188011	X	SpA	1	75	ordered_Spar_16	413680	413754	+	2	4_divergent
iORF_188012	X	SpA	0	102	ordered_Spar_16	413680	413781	+	5	5_SpeGroup
iORF_188015	X	SpA	0	48	ordered_Spar_16	413747	413794	+	3	5_SpeGroup
iORF_188016	X	SpA	1	36	ordered_Spar_16	413759	413794	+	3	5_SpeGroup
iORF_188017	X	SpA	0	19	ordered_Spar_16	413763	413781	+	2	5_SpeGroup
iORF_188018	X	SpA	0	18	ordered_Spar_16	413764	413781	+	0	7_ancest
iORF_188019	X	SpA	1	36	ordered_Spar_16	413764	413799	+	0	5_SpeGroup
iORF_188022	X	SpA	0	30	ordered_Spar_16	413783	413812	-	0	6_polymorphic
iORF_188036	X	SpA	0	54	ordered_Spar_16	413924	413977	-	2	7_ancest
iORF_188071	X	SpA	1	57	ordered_Spar_16	415068	415124	-	4	3_pPar
iORF_188073	X	SpA	1	9	ordered_Spar_16	415073	415081	-	0	3_pPar
iORF_188040	X	SpA	1	57	ordered_Spar_16	415121	415177	-	0	1_conserved
iORF_188041	X	SpA	1	9	ordered_Spar_16	415126	415134	-	0	4_divergent
iORF_188042	X	SpA	1	42	ordered_Spar_16	415131	415172	-	0	1_conserved
iORF_188043	X	SpA	1	15	ordered_Spar_16	415133	415147	+	0	1_conserved
iORF_188046	X	SpA	1	21	ordered_Spar_16	415176	415196	+	0	3_pPar
iORF_188049	X	SpA	0	199	ordered_Spar_16	415193	415391	-	4	5_SpeGroup
iORF_188051	X	SpA	1	27	ordered_Spar_16	415214	415240	-	1	4_divergent
iORF_188053	X	SpA	1	12	ordered_Spar_16	415251	415262	-	0	1_conserved
iORF_188054	X	SpA	1	9	ordered_Spar_16	415256	415264	+	0	1_conserved
iORF_188061	X	SpA	0	81	ordered_Spar_16	415311	415391	-	3	6_polymorphic
iORF_188064	X	SpA	1	57	ordered_Spar_16	415318	415374	+	2	6_polymorphic
iORF_188065	X	SpA	0	149	ordered_Spar_16	415318	415466	+	3	6_polymorphic
iORF_188066	X	SpA	1	69	ordered_Spar_16	415323	415391	-	3	5_SpeGroup
iORF_188103	X	SpA	1	36	ordered_Spar_16	416530	416565	+	0	3_pPar
iORF_188090	X	SpA	1	39	ordered_Spar_16	416682	416720	+	1	4_divergent
iORF_188115	X	SpA	1	39	ordered_Spar_16	418467	418505	+	0	3_pPar
iORF_188139	X	SpA	0	160	ordered_Spar_16	418502	418661	-	4	6_polymorphic
iORF_188140	X	SpA	1	9	ordered_Spar_16	418529	418537	+	0	3_pPar
iORF_188143	X	SpA	1	36	ordered_Spar_16	418539	418574	-	3	6_polymorphic
iORF_188144	X	SpA	0	123	ordered_Spar_16	418539	418661	-	4	7_ancest
iORF_188109	X	SpA	1	18	ordered_Spar_16	418573	418590	+	0	4_divergent
iORF_188110	X	SpA	0	78	ordered_Spar_16	418584	418661	-	1	5_SpeGroup
iORF_188111	X	SpA	1	15	ordered_Spar_16	418612	418626	+	0	1_conserved
iORF_188112	X	SpA	1	66	ordered_Spar_16	418621	418686	-	1	3_pPar
iORF_188113	X	SpA	1	21	ordered_Spar_16	418623	418643	+	0	1_conserved
iORF_188114	X	SpA	1	33	ordered_Spar_16	418629	418661	-	1	5_SpeGroup
iORF_188117	X	SpA	0	99	ordered_Spar_16	418683	418781	-	0	5_SpeGroup
iORF_188118	X	SpA	0	48	ordered_Spar_16	418693	418740	-	0	5_SpeGroup
iORF_188119	X	SpA	0	114	ordered_Spar_16	418693	418806	-	0	5_SpeGroup
iORF_188120	X	SpA	0	75	ordered_Spar_16	418713	418787	+	0	5_SpeGroup
iORF_188121	X	SpA	1	78	ordered_Spar_16	418729	418806	-	0	5_SpeGroup
iORF_188123	X	SpA	0	57	ordered_Spar_16	418750	418806	-	0	5_SpeGroup
iORF_188124	X	SpA	1	30	ordered_Spar_16	418752	418781	-	0	4_divergent
iORF_188125	X	SpA	1	12	ordered_Spar_16	418790	418801	+	0	5_SpeGroup
iORF_188126	X	SpA	1	30	ordered_Spar_16	418811	418840	-	0	1_conserved
iORF_188127	X	SpA	1	30	ordered_Spar_16	418818	418847	-	0	3_pPar
iORF_188129	X	SpA	0	36	ordered_Spar_16	418855	418890	-	0	4_divergent
iORF_188131	X	SpA	1	123	ordered_Spar_16	418855	418977	-	1	5_SpeGroup
iORF_188132	X	SpA	0	88	ordered_Spar_16	418890	418977	-	1	4_divergent
iORF_188133	X	SpA	0	135	ordered_Spar_16	418920	419054	-	1	5_SpeGroup
iORF_188134	X	SpA	0	102	ordered_Spar_16	418937	419038	-	1	5_SpeGroup
iORF_188135	X	SpA	1	87	ordered_Spar_16	418968	419054	-	0	6_polymorphic
iORF_188138	X	SpA	1	39	ordered_Spar_16	419000	419038	-	0	4_divergent
iORF_188151	X	SpA	1	12	ordered_Spar_16	425668	425679	-	0	5_SpeGroup
iORF_188164	X	SpA	1	9	ordered_Spar_16	425676	425684	-	0	5_SpeGroup
iORF_188168	X	SpA	1	54	ordered_Spar_16	425678	425731	+	0	6_polymorphic
iORF_188174	X	SpA	0	24	ordered_Spar_16	425708	425731	+	0	6_polymorphic
iORF_188148	X	SpA	0	111	ordered_Spar_16	425784	425894	+	6	5_SpeGroup
iORF_188149	X	SpA	0	103	ordered_Spar_16	425792	425894	+	2	5_SpeGroup
iORF_188150	X	SpA	1	108	ordered_Spar_16	425792	425899	+	2	5_SpeGroup
iORF_188152	X	SpA	1	18	ordered_Spar_16	425797	425814	+	0	1_conserved
iORF_188153	X	SpA	1	30	ordered_Spar_16	425811	425840	+	0	3_pPar
iORF_188157	X	SpA	1	36	ordered_Spar_16	425848	425883	-	2	5_SpeGroup
iORF_188159	X	SpA	1	45	ordered_Spar_16	425850	425894	+	2	5_SpeGroup
iORF_188160	X	SpA	0	70	ordered_Spar_16	425850	425919	+	8	5_SpeGroup
iORF_188161	X	SpA	0	73	ordered_Spar_16	425850	425922	+	8	5_SpeGroup
iORF_188165	X	SpA	0	145	ordered_Spar_16	425873	426017	-	15	4_divergent
iORF_188166	X	SpA	1	138	ordered_Spar_16	425880	426017	-	15	5_SpeGroup
iORF_188171	X	SpA	1	18	ordered_Spar_16	425916	425933	+	0	3_pPar
iORF_188178	X	SpA	0	27	ordered_Spar_16	428597	428623	+	0	5_SpeGroup
iORF_188382	X	SpA	1	150	ordered_Spar_16	430143	430292	+	19	5_SpeGroup
iORF_188384	X	SpA	0	42	ordered_Spar_16	430143	430184	+	0	4_divergent
iORF_188413	X	SpA	0	15	ordered_Spar_16	430147	430161	+	0	4_divergent
iORF_188589	X	SpA	0	24	ordered_Spar_16	430181	430204	+	2	5_SpeGroup
iORF_188619	X	SpA	1	63	ordered_Spar_16	430201	430263	+	7	3_pPar
iORF_188381	X	SpA	0	27	ordered_Spar_16	430375	430401	+	0	4_divergent
iORF_188385	X	SpA	0	33	ordered_Spar_16	430398	430430	-	0	4_divergent
iORF_188426	X	SpA	0	24	ordered_Spar_16	430443	430466	-	0	4_divergent
iORF_188431	X	SpA	1	9	ordered_Spar_16	430469	430477	+	0	1_conserved
iORF_188434	X	SpA	1	36	ordered_Spar_16	430474	430509	-	0	1_conserved
iORF_189006	X	SpA	0	65	ordered_Spar_16	440820	440884	+	0	5_SpeGroup
iORF_189007	X	SpA	1	138	ordered_Spar_16	440820	440957	+	1	5_SpeGroup
iORF_189008	X	SpA	0	18	ordered_Spar_16	440820	440837	+	0	5_SpeGroup
iORF_189029	X	SpA	1	48	ordered_Spar_16	440835	440882	-	0	5_SpeGroup
iORF_189034	X	SpA	0	131	ordered_Spar_16	440843	440973	-	1	5_SpeGroup
iORF_189035	X	SpA	0	12	ordered_Spar_16	440857	440868	-	0	4_divergent
iORF_188961	X	SpA	1	57	ordered_Spar_16	440917	440973	-	1	4_divergent
iORF_188963	X	SpA	1	108	ordered_Spar_16	440935	441042	+	1	5_SpeGroup
iORF_188965	X	SpA	0	212	ordered_Spar_16	440935	441146	+	1	4_divergent
iORF_188969	X	SpA	1	42	ordered_Spar_16	440972	441013	+	1	5_SpeGroup
iORF_188970	X	SpA	0	74	ordered_Spar_16	440972	441045	+	1	4_divergent
iORF_188971	X	SpA	1	72	ordered_Spar_16	440987	441058	-	1	5_SpeGroup
iORF_188974	X	SpA	0	15	ordered_Spar_16	440997	441011	-	0	4_divergent
iORF_188976	X	SpA	0	27	ordered_Spar_16	441005	441031	-	0	4_divergent
iORF_188979	X	SpA	1	132	ordered_Spar_16	441015	441146	+	0	5_SpeGroup
iORF_188982	X	SpA	0	24	ordered_Spar_16	441035	441058	-	0	5_SpeGroup
iORF_188983	X	SpA	1	45	ordered_Spar_16	441039	441083	-	0	5_SpeGroup
iORF_188986	X	SpA	0	57	ordered_Spar_16	441082	441138	+	0	4_divergent
iORF_188987	X	SpA	1	36	ordered_Spar_16	441087	441122	-	0	3_pPar
iORF_188989	X	SpA	1	51	ordered_Spar_16	441101	441151	+	0	6_polymorphic
iORF_188991	X	SpA	0	168	ordered_Spar_16	441106	441273	-	0	5_SpeGroup
iORF_188996	X	SpA	0	81	ordered_Spar_16	441148	441228	-	0	6_polymorphic
iORF_188997	X	SpA	1	126	ordered_Spar_16	441148	441273	-	0	5_SpeGroup
iORF_188998	X	SpA	0	18	ordered_Spar_16	441152	441169	-	0	5_SpeGroup
iORF_189000	X	SpA	0	65	ordered_Spar_16	441164	441228	-	0	6_polymorphic
iORF_189001	X	SpA	1	48	ordered_Spar_16	441168	441215	+	0	6_polymorphic
iORF_189003	X	SpA	0	156	ordered_Spar_16	441168	441323	+	0	6_polymorphic
iORF_189005	X	SpA	0	44	ordered_Spar_16	441172	441215	+	0	6_polymorphic
iORF_189010	X	SpA	0	28	ordered_Spar_16	441212	441239	-	0	5_SpeGroup
iORF_189011	X	SpA	0	15	ordered_Spar_16	441227	441241	+	0	4_divergent
iORF_189012	X	SpA	1	51	ordered_Spar_16	441227	441277	+	0	5_SpeGroup
iORF_189013	X	SpA	0	97	ordered_Spar_16	441227	441323	+	0	6_polymorphic
iORF_189014	X	SpA	1	9	ordered_Spar_16	441231	441239	-	0	4_divergent
iORF_189015	X	SpA	0	43	ordered_Spar_16	441231	441273	-	0	5_SpeGroup
iORF_189018	X	SpA	1	12	ordered_Spar_16	441255	441266	-	0	3_pPar
iORF_189027	X	SpA	0	18	ordered_Spar_16	441354	441371	+	0	5_SpeGroup
iORF_189028	X	SpA	0	57	ordered_Spar_16	441354	441410	+	2	5_SpeGroup
iORF_189030	X	SpA	1	9	ordered_Spar_16	441366	441374	-	0	3_pPar
iORF_189036	X	SpA	1	30	ordered_Spar_16	442275	442304	+	0	3_pPar
iORF_189041	X	SpA	1	51	ordered_Spar_16	442323	442373	+	0	3_pPar
iORF_189043	X	SpA	1	12	ordered_Spar_16	442332	442343	-	0	1_conserved
iORF_189044	X	SpA	1	36	ordered_Spar_16	442351	442386	-	0	3_pPar
iORF_189047	X	SpA	1	48	ordered_Spar_16	442482	442529	+	0	4_divergent
iORF_189048	X	SpA	0	15	ordered_Spar_16	442488	442502	-	0	4_divergent
iORF_189053	X	SpA	0	22	ordered_Spar_16	442506	442527	-	0	5_SpeGroup
iORF_189131	X	SpA	0	215	ordered_Spar_16	443418	443632	+	2	5_SpeGroup
iORF_189139	X	SpA	1	54	ordered_Spar_16	443431	443484	-	2	5_SpeGroup
iORF_189175	X	SpA	0	69	ordered_Spar_16	443468	443536	-	0	6_polymorphic
iORF_189111	X	SpA	1	60	ordered_Spar_16	443567	443626	-	0	3_pPar
iORF_189112	X	SpA	0	30	ordered_Spar_16	443571	443600	+	0	6_polymorphic
iORF_189113	X	SpA	0	99	ordered_Spar_16	443571	443669	+	1	6_polymorphic
iORF_189114	X	SpA	0	21	ordered_Spar_16	443578	443598	-	0	5_SpeGroup
iORF_189115	X	SpA	0	72	ordered_Spar_16	443578	443649	-	0	5_SpeGroup
iORF_189116	X	SpA	1	15	ordered_Spar_16	443589	443603	-	0	1_conserved
iORF_189117	X	SpA	1	57	ordered_Spar_16	443593	443649	-	0	5_SpeGroup
iORF_189119	X	SpA	0	18	ordered_Spar_16	443613	443630	-	0	5_SpeGroup
iORF_189121	X	SpA	0	24	ordered_Spar_16	443629	443652	+	0	5_SpeGroup
iORF_189123	X	SpA	0	21	ordered_Spar_16	443649	443669	+	1	6_polymorphic
iORF_189124	X	SpA	1	18	ordered_Spar_16	443652	443669	+	1	4_divergent
iORF_189127	X	SpA	0	120	ordered_Spar_16	443666	443785	-	4	5_SpeGroup
iORF_189130	X	SpA	1	12	ordered_Spar_16	443752	443763	-	0	3_pPar
iORF_189132	X	SpA	1	21	ordered_Spar_16	443765	443785	-	0	4_divergent
iORF_189133	X	SpA	1	63	ordered_Spar_16	443858	443920	-	2	5_SpeGroup
iORF_189136	X	SpA	0	15	ordered_Spar_16	443866	443880	+	1	5_SpeGroup
iORF_189137	X	SpA	0	44	ordered_Spar_16	443877	443920	-	2	4_divergent
iORF_189147	X	SpA	0	9	ordered_Spar_16	443970	443978	-	0	6_polymorphic
iORF_189148	X	SpA	1	78	ordered_Spar_16	443970	444047	-	1	4_divergent
iORF_189150	X	SpA	0	57	ordered_Spar_16	443991	444047	-	0	5_SpeGroup
iORF_189151	X	SpA	0	65	ordered_Spar_16	443997	444061	+	1	4_divergent
iORF_189152	X	SpA	1	99	ordered_Spar_16	443997	444095	+	1	5_SpeGroup
iORF_189155	X	SpA	1	81	ordered_Spar_16	444034	444114	-	1	5_SpeGroup
iORF_189156	X	SpA	0	71	ordered_Spar_16	444044	444114	-	1	5_SpeGroup
iORF_189157	X	SpA	0	80	ordered_Spar_16	444044	444123	-	1	5_SpeGroup
iORF_189158	X	SpA	1	21	ordered_Spar_16	444046	444066	+	1	5_SpeGroup
iORF_189159	X	SpA	0	50	ordered_Spar_16	444046	444095	+	1	4_divergent
iORF_189162	X	SpA	1	24	ordered_Spar_16	444056	444079	-	0	1_conserved
iORF_189163	X	SpA	0	9	ordered_Spar_16	444058	444066	+	0	4_divergent
iORF_189166	X	SpA	1	33	ordered_Spar_16	444089	444121	-	0	5_SpeGroup
iORF_189167	X	SpA	0	160	ordered_Spar_16	444089	444248	-	0	4_divergent
iORF_189169	X	SpA	0	106	ordered_Spar_16	444113	444218	+	0	4_divergent
iORF_189170	X	SpA	1	126	ordered_Spar_16	444123	444248	-	0	5_SpeGroup
iORF_189173	X	SpA	1	18	ordered_Spar_16	444252	444269	-	0	1_conserved
iORF_189174	X	SpA	1	21	ordered_Spar_16	444255	444275	+	0	1_conserved
iORF_189220	X	SpA	1	39	ordered_Spar_16	447495	447533	-	0	4_divergent
iORF_189200	X	SpA	0	24	ordered_Spar_16	447646	447669	+	0	4_divergent
iORF_189201	X	SpA	1	18	ordered_Spar_16	447650	447667	-	0	1_conserved
iORF_189204	X	SpA	0	42	ordered_Spar_16	447666	447707	+	2	6_polymorphic
iORF_189206	X	SpA	0	73	ordered_Spar_16	447666	447738	+	2	6_polymorphic
iORF_189207	X	SpA	1	99	ordered_Spar_16	447666	447764	+	2	4_divergent
iORF_189210	X	SpA	1	12	ordered_Spar_16	447685	447696	+	0	3_pPar
iORF_189213	X	SpA	1	57	ordered_Spar_16	447723	447779	-	0	3_pPar
iORF_189215	X	SpA	1	69	ordered_Spar_16	447743	447811	+	0	3_pPar
iORF_189219	X	SpA	1	24	ordered_Spar_16	447768	447791	+	0	3_pPar
iORF_189264	X	SpA	0	30	ordered_Spar_16	450126	450155	-	0	4_divergent
iORF_189256	X	SpA	0	83	ordered_Spar_16	450154	450236	+	1	4_divergent
iORF_189258	X	SpA	1	24	ordered_Spar_16	450154	450177	+	1	5_SpeGroup
iORF_189268	X	SpA	1	60	ordered_Spar_16	450206	450265	+	0	6_polymorphic
iORF_189270	X	SpA	1	18	ordered_Spar_16	450217	450234	-	0	3_pPar
iORF_189243	X	SpA	1	18	ordered_Spar_16	450219	450236	+	0	5_SpeGroup
iORF_189245	X	SpA	0	9	ordered_Spar_16	450257	450265	+	0	6_polymorphic
iORF_189246	X	SpA	0	49	ordered_Spar_16	450278	450326	-	0	5_SpeGroup
iORF_189248	X	SpA	1	9	ordered_Spar_16	450297	450305	-	0	5_SpeGroup
iORF_189249	X	SpA	1	15	ordered_Spar_16	450299	450313	+	0	4_divergent
iORF_189257	X	SpA	0	73	ordered_Spar_16	450438	450510	-	0	4_divergent
iORF_189259	X	SpA	1	12	ordered_Spar_16	450443	450454	-	0	5_SpeGroup
iORF_189260	X	SpA	1	12	ordered_Spar_16	450463	450474	+	0	5_SpeGroup
iORF_189262	X	SpA	0	100	ordered_Spar_16	450463	450562	+	0	6_polymorphic
iORF_189295	X	SpA	1	45	ordered_Spar_16	452612	452656	+	0	1_conserved
iORF_189288	X	SpA	0	12	ordered_Spar_16	452629	452640	+	0	5_SpeGroup
iORF_189296	X	SpA	1	132	ordered_Spar_16	452653	452784	-	1	3_pPar
iORF_189283	X	SpA	1	24	ordered_Spar_16	452709	452732	-	0	1_conserved
iORF_189284	X	SpA	1	60	ordered_Spar_16	452712	452771	+	0	1_conserved
iORF_189287	X	SpA	0	39	ordered_Spar_16	452808	452846	+	0	4_divergent
iORF_189289	X	SpA	1	9	ordered_Spar_16	452870	452878	-	0	3_pPar
iORF_189291	X	SpA	1	12	ordered_Spar_16	452933	452944	-	0	3_pPar
iORF_189292	X	SpA	1	12	ordered_Spar_16	452941	452952	-	0	3_pPar
iORF_189320	X	SpA	0	179	ordered_Spar_16	456051	456229	-	3	5_SpeGroup
iORF_189303	X	SpA	1	126	ordered_Spar_16	456104	456229	-	1	5_SpeGroup
iORF_189304	X	SpA	1	21	ordered_Spar_16	456133	456153	+	1	4_divergent
iORF_189305	X	SpA	0	35	ordered_Spar_16	456133	456167	+	1	5_SpeGroup
iORF_189306	X	SpA	0	122	ordered_Spar_16	456133	456254	+	1	5_SpeGroup
iORF_189308	X	SpA	1	105	ordered_Spar_16	456150	456254	+	0	5_SpeGroup
iORF_189311	X	SpA	0	63	ordered_Spar_16	456192	456254	+	0	5_SpeGroup
iORF_189313	X	SpA	1	48	ordered_Spar_16	456251	456298	+	0	5_SpeGroup
iORF_189314	X	SpA	0	42	ordered_Spar_16	456257	456298	+	0	6_polymorphic
iORF_189315	X	SpA	0	9	ordered_Spar_16	456290	456298	+	0	6_polymorphic
iORF_189322	X	SpA	1	108	ordered_Spar_16	457200	457307	+	0	4_divergent
iORF_189326	X	SpA	0	66	ordered_Spar_16	457246	457311	+	0	6_polymorphic
iORF_189328	X	SpA	1	9	ordered_Spar_16	457263	457271	-	0	1_conserved
iORF_189329	X	SpA	1	9	ordered_Spar_16	457268	457276	-	0	3_pPar
iORF_189331	X	SpA	0	27	ordered_Spar_16	457279	457305	-	0	5_SpeGroup
iORF_189333	X	SpA	1	21	ordered_Spar_16	457285	457305	-	0	5_SpeGroup
iORF_189334	X	SpA	1	33	ordered_Spar_16	457295	457327	-	0	5_SpeGroup
iORF_189336	X	SpA	0	42	ordered_Spar_16	457295	457336	-	0	4_divergent
iORF_189363	X	SpA	1	96	ordered_Spar_16	457969	458064	-	4	5_SpeGroup
iORF_189338	X	SpA	1	30	ordered_Spar_16	457971	458000	+	0	5_SpeGroup
iORF_189340	X	SpA	0	57	ordered_Spar_16	457971	458027	+	2	5_SpeGroup
iORF_189346	X	SpA	0	88	ordered_Spar_16	457977	458064	-	4	5_SpeGroup
iORF_189359	X	SpA	1	21	ordered_Spar_16	458007	458027	+	2	5_SpeGroup
iORF_189360	X	SpA	0	36	ordered_Spar_16	458007	458042	+	2	5_SpeGroup
iORF_189344	X	SpA	0	33	ordered_Spar_16	458115	458147	-	0	5_SpeGroup
iORF_189345	X	SpA	1	114	ordered_Spar_16	458115	458228	-	6	4_divergent
iORF_189348	X	SpA	0	88	ordered_Spar_16	458141	458228	-	6	5_SpeGroup
iORF_189351	X	SpA	0	33	ordered_Spar_16	458216	458248	-	0	5_SpeGroup
iORF_189353	X	SpA	1	24	ordered_Spar_16	458225	458248	-	0	4_divergent
iORF_189355	X	SpA	1	39	ordered_Spar_16	458272	458310	+	2	3_pPar
iORF_189357	X	SpA	0	21	ordered_Spar_16	458283	458303	-	2	4_divergent
iORF_189370	X	SpA	1	15	ordered_Spar_16	459795	459809	+	0	3_pPar
iORF_189383	X	SpA	1	24	ordered_Spar_16	459822	459845	+	0	5_SpeGroup
iORF_189384	X	SpA	0	27	ordered_Spar_16	459822	459848	+	0	7_ancest
iORF_189389	X	SpA	0	161	ordered_Spar_16	459858	460018	-	11	7_ancest
iORF_189390	X	SpA	1	9	ordered_Spar_16	459866	459874	-	0	3_pPar
iORF_189367	X	SpA	1	108	ordered_Spar_16	459911	460018	-	11	4_divergent
iORF_189368	X	SpA	1	24	ordered_Spar_16	459915	459938	+	1	5_SpeGroup
iORF_189373	X	SpA	0	9	ordered_Spar_16	459930	459938	+	0	4_divergent
iORF_189375	X	SpA	1	21	ordered_Spar_16	459958	459978	-	1	4_divergent
iORF_189376	X	SpA	0	61	ordered_Spar_16	459958	460018	-	1	5_SpeGroup
iORF_189377	X	SpA	0	19	ordered_Spar_16	459969	459987	+	1	5_SpeGroup
iORF_189378	X	SpA	0	38	ordered_Spar_16	459969	460006	+	1	5_SpeGroup
iORF_189379	X	SpA	1	54	ordered_Spar_16	459969	460022	+	1	5_SpeGroup
iORF_189380	X	SpA	1	15	ordered_Spar_16	459977	459991	+	0	4_divergent
iORF_189381	X	SpA	0	30	ordered_Spar_16	459977	460006	+	0	7_ancest
iORF_189395	X	SpA	0	12	ordered_Spar_16	461750	461761	-	0	4_divergent
iORF_189408	X	SpA	1	12	ordered_Spar_16	461796	461807	-	0	3_pPar
iORF_189393	X	SpA	0	26	ordered_Spar_16	461806	461831	+	4	5_SpeGroup
iORF_189394	X	SpA	1	81	ordered_Spar_16	461806	461886	+	4	5_SpeGroup
iORF_189397	X	SpA	1	51	ordered_Spar_16	461899	461949	-	0	1_conserved
iORF_189399	X	SpA	0	12	ordered_Spar_16	461973	461984	-	0	4_divergent
iORF_189467	X	SpA	1	51	ordered_Spar_16	463530	463580	+	0	1_conserved
iORF_189485	X	SpA	0	15	ordered_Spar_16	463544	463558	-	0	4_divergent
iORF_189493	X	SpA	0	77	ordered_Spar_16	463555	463631	-	4	6_polymorphic
iORF_189494	X	SpA	1	18	ordered_Spar_16	463555	463572	-	0	6_polymorphic
iORF_189409	X	SpA	1	21	ordered_Spar_16	463586	463606	+	0	4_divergent
iORF_189423	X	SpA	1	36	ordered_Spar_16	463596	463631	-	4	6_polymorphic
iORF_189426	X	SpA	1	21	ordered_Spar_16	463658	463678	+	1	5_SpeGroup
iORF_189429	X	SpA	1	57	ordered_Spar_16	463665	463721	+	9	5_SpeGroup
iORF_189431	X	SpA	0	9	ordered_Spar_16	463670	463678	+	0	4_divergent
iORF_189436	X	SpA	1	60	ordered_Spar_16	463713	463772	-	6	4_divergent
iORF_189437	X	SpA	0	74	ordered_Spar_16	463713	463786	-	9	5_SpeGroup
iORF_189442	X	SpA	0	70	ordered_Spar_16	463751	463820	+	7	5_SpeGroup
iORF_189443	X	SpA	1	75	ordered_Spar_16	463751	463825	+	7	5_SpeGroup
iORF_189447	X	SpA	1	18	ordered_Spar_16	463769	463786	-	3	4_divergent
iORF_189451	X	SpA	1	81	ordered_Spar_16	463808	463888	-	4	5_SpeGroup
iORF_189452	X	SpA	1	51	ordered_Spar_16	463815	463865	+	4	5_SpeGroup
iORF_189453	X	SpA	0	70	ordered_Spar_16	463819	463888	-	2	4_divergent
iORF_189455	X	SpA	1	111	ordered_Spar_16	463843	463953	-	7	3_pPar
iORF_189458	X	SpA	1	15	ordered_Spar_16	463910	463924	-	0	5_SpeGroup
iORF_189459	X	SpA	1	24	ordered_Spar_16	463935	463958	-	0	3_pPar
iORF_189413	X	SpA	0	69	ordered_Spar_16	464536	464604	-	0	4_divergent
iORF_189414	X	SpA	1	39	ordered_Spar_16	464553	464591	-	0	5_SpeGroup
iORF_189415	X	SpA	1	24	ordered_Spar_16	464581	464604	-	0	5_SpeGroup
iORF_189416	X	SpA	0	30	ordered_Spar_16	464583	464612	+	0	5_SpeGroup
iORF_189417	X	SpA	0	34	ordered_Spar_16	464609	464642	-	0	4_divergent
iORF_189419	X	SpA	1	30	ordered_Spar_16	464613	464642	-	0	5_SpeGroup
iORF_189420	X	SpA	0	40	ordered_Spar_16	464613	464652	-	0	4_divergent
iORF_189422	X	SpA	1	30	ordered_Spar_16	464623	464652	-	0	5_SpeGroup
iORF_189424	X	SpA	1	18	ordered_Spar_16	464656	464673	-	0	3_pPar
iORF_189510	X	SpA	0	54	ordered_Spar_16	466304	466357	-	0	5_SpeGroup
iORF_189511	X	SpA	1	111	ordered_Spar_16	466304	466414	-	12	4_divergent
iORF_189514	X	SpA	1	57	ordered_Spar_16	466333	466389	-	10	4_divergent
iORF_189515	X	SpA	0	200	ordered_Spar_16	466333	466532	-	23	5_SpeGroup
iORF_189520	X	SpA	1	21	ordered_Spar_16	466398	466418	+	0	3_pPar
iORF_189521	X	SpA	0	12	ordered_Spar_16	466415	466426	-	0	6_polymorphic
iORF_189524	X	SpA	0	67	ordered_Spar_16	466466	466532	-	5	5_SpeGroup
iORF_189527	X	SpA	1	33	ordered_Spar_16	466500	466532	-	4	5_SpeGroup
iORF_189528	X	SpA	0	43	ordered_Spar_16	466510	466552	-	2	4_divergent
iORF_189529	X	SpA	1	24	ordered_Spar_16	466529	466552	-	2	5_SpeGroup
iORF_189996	X	SpA	1	78	ordered_Spar_16	472027	472104	-	0	4_divergent
iORF_189961	X	SpA	0	189	ordered_Spar_16	472045	472233	-	4	6_polymorphic
iORF_189964	X	SpA	0	60	ordered_Spar_16	472045	472104	-	0	6_polymorphic
iORF_189998	X	SpA	1	66	ordered_Spar_16	472094	472159	-	1	5_SpeGroup
iORF_189999	X	SpA	0	140	ordered_Spar_16	472094	472233	-	4	5_SpeGroup
iORF_190002	X	SpA	1	18	ordered_Spar_16	472107	472124	-	0	1_conserved
iORF_190004	X	SpA	1	36	ordered_Spar_16	472113	472148	+	1	4_divergent
iORF_190005	X	SpA	0	55	ordered_Spar_16	472113	472167	+	1	5_SpeGroup
iORF_189946	X	SpA	0	176	ordered_Spar_16	472154	472329	-	6	6_polymorphic
iORF_189947	X	SpA	1	18	ordered_Spar_16	472158	472175	+	0	1_conserved
iORF_189948	X	SpA	0	45	ordered_Spar_16	472183	472227	+	3	6_polymorphic
iORF_189949	X	SpA	0	53	ordered_Spar_16	472183	472235	+	3	7_ancest
iORF_189950	X	SpA	0	54	ordered_Spar_16	472183	472236	+	3	6_polymorphic
iORF_189951	X	SpA	1	66	ordered_Spar_16	472183	472248	+	3	5_SpeGroup
iORF_189953	X	SpA	0	142	ordered_Spar_16	472188	472329	-	6	6_polymorphic
iORF_189954	X	SpA	1	42	ordered_Spar_16	472192	472233	-	3	6_polymorphic
iORF_189955	X	SpA	0	9	ordered_Spar_16	472219	472227	+	0	6_polymorphic
iORF_189957	X	SpA	0	100	ordered_Spar_16	472230	472329	-	3	7_ancest
iORF_189958	X	SpA	1	57	ordered_Spar_16	472245	472301	+	1	3_pPar
iORF_189966	X	SpA	1	12	ordered_Spar_16	472295	472306	+	1	5_SpeGroup
iORF_189967	X	SpA	0	40	ordered_Spar_16	472295	472334	+	2	4_divergent
iORF_189968	X	SpA	0	12	ordered_Spar_16	472303	472314	-	0	5_SpeGroup
iORF_189969	X	SpA	1	27	ordered_Spar_16	472303	472329	-	1	5_SpeGroup
iORF_189971	X	SpA	0	63	ordered_Spar_16	472331	472393	+	0	5_SpeGroup
iORF_189973	X	SpA	0	9	ordered_Spar_16	472350	472358	+	0	5_SpeGroup
iORF_189974	X	SpA	0	59	ordered_Spar_16	472390	472448	-	2	5_SpeGroup
iORF_189976	X	SpA	0	124	ordered_Spar_16	472415	472538	+	17	5_SpeGroup
iORF_189977	X	SpA	0	31	ordered_Spar_16	472418	472448	-	2	7_ancest
iORF_189980	X	SpA	1	96	ordered_Spar_16	472487	472582	-	0	5_SpeGroup
iORF_189981	X	SpA	1	42	ordered_Spar_16	472497	472538	+	0	4_divergent
iORF_189983	X	SpA	1	66	ordered_Spar_16	472504	472569	-	0	3_pPar
iORF_189984	X	SpA	0	9	ordered_Spar_16	472544	472552	+	0	5_SpeGroup
iORF_189987	X	SpA	1	30	ordered_Spar_16	472602	472631	+	0	1_conserved
iORF_189988	X	SpA	1	63	ordered_Spar_16	472622	472684	+	0	1_conserved
iORF_189989	X	SpA	1	27	ordered_Spar_16	472643	472669	-	0	1_conserved
iORF_189991	X	SpA	1	24	ordered_Spar_16	472656	472679	+	0	3_pPar
iORF_190086	X	SpA	1	57	ordered_Spar_16	477413	477469	+	1	5_SpeGroup
iORF_190055	X	SpA	1	129	ordered_Spar_16	477519	477647	-	0	6_polymorphic
iORF_190057	X	SpA	0	9	ordered_Spar_16	477550	477558	+	0	4_divergent
iORF_190059	X	SpA	0	81	ordered_Spar_16	477555	477635	+	0	4_divergent
iORF_190060	X	SpA	1	27	ordered_Spar_16	477569	477595	-	0	5_SpeGroup
iORF_190061	X	SpA	0	30	ordered_Spar_16	477569	477598	-	0	4_divergent
iORF_190062	X	SpA	1	42	ordered_Spar_16	477594	477635	+	0	5_SpeGroup
iORF_190063	X	SpA	0	57	ordered_Spar_16	477610	477666	+	1	4_divergent
iORF_190066	X	SpA	1	48	ordered_Spar_16	477632	477679	+	1	3_pPar
iORF_190068	X	SpA	0	21	ordered_Spar_16	477663	477683	-	1	6_polymorphic
iORF_190069	X	SpA	1	57	ordered_Spar_16	477663	477719	-	1	5_SpeGroup
iORF_190070	X	SpA	0	121	ordered_Spar_16	477663	477783	-	3	6_polymorphic
iORF_190071	X	SpA	1	36	ordered_Spar_16	477680	477715	-	0	5_SpeGroup
iORF_190072	X	SpA	0	104	ordered_Spar_16	477680	477783	-	2	6_polymorphic
iORF_190073	X	SpA	1	27	ordered_Spar_16	477718	477744	+	2	5_SpeGroup
iORF_190074	X	SpA	1	51	ordered_Spar_16	477733	477783	-	2	5_SpeGroup
iORF_190075	X	SpA	0	179	ordered_Spar_16	477733	477911	-	3	5_SpeGroup
iORF_190076	X	SpA	1	72	ordered_Spar_16	477766	477837	+	1	3_pPar
iORF_190078	X	SpA	1	72	ordered_Spar_16	477821	477892	-	0	4_divergent
iORF_190079	X	SpA	0	91	ordered_Spar_16	477866	477956	+	0	6_polymorphic
iORF_190080	X	SpA	1	105	ordered_Spar_16	477866	477970	+	0	6_polymorphic
iORF_190081	X	SpA	1	36	ordered_Spar_16	477876	477911	-	0	4_divergent
iORF_190082	X	SpA	0	12	ordered_Spar_16	477881	477892	-	0	4_divergent
iORF_190083	X	SpA	1	54	ordered_Spar_16	477903	477956	+	0	6_polymorphic
iORF_190085	X	SpA	0	100	ordered_Spar_16	477903	478002	+	0	6_polymorphic
iORF_190087	X	SpA	1	9	ordered_Spar_16	477957	477965	+	0	3_pPar
iORF_190088	X	SpA	1	36	ordered_Spar_16	477967	478002	+	0	6_polymorphic
iORF_190089	X	SpA	0	160	ordered_Spar_16	477967	478126	+	1	6_polymorphic
iORF_190090	X	SpA	1	33	ordered_Spar_16	477999	478031	-	0	4_divergent
iORF_190091	X	SpA	0	84	ordered_Spar_16	477999	478082	-	1	4_divergent
iORF_190095	X	SpA	1	51	ordered_Spar_16	478082	478132	-	0	6_polymorphic
iORF_190096	X	SpA	0	75	ordered_Spar_16	478082	478156	-	0	6_polymorphic
iORF_190097	X	SpA	1	42	ordered_Spar_16	478085	478126	+	0	6_polymorphic
iORF_190099	X	SpA	1	21	ordered_Spar_16	478156	478176	-	0	3_pPar
iORF_190101	X	SpA	1	45	ordered_Spar_16	478161	478205	+	1	4_divergent
iORF_190102	X	SpA	0	9	ordered_Spar_16	478197	478205	+	0	4_divergent
iORF_190109	X	SpA	0	30	ordered_Spar_16	478303	478332	-	0	4_divergent
iORF_190009	X	SpA	1	15	ordered_Spar_16	478348	478362	+	1	4_divergent
iORF_190011	X	SpA	1	57	ordered_Spar_16	478352	478408	-	1	5_SpeGroup
iORF_190012	X	SpA	0	40	ordered_Spar_16	478370	478409	-	0	5_SpeGroup
iORF_190014	X	SpA	1	54	ordered_Spar_16	478389	478442	+	0	5_SpeGroup
iORF_190019	X	SpA	1	129	ordered_Spar_16	478483	478611	-	1	4_divergent
iORF_190020	X	SpA	0	27	ordered_Spar_16	478494	478520	+	0	4_divergent
iORF_190021	X	SpA	1	45	ordered_Spar_16	478494	478538	+	0	5_SpeGroup
iORF_190023	X	SpA	1	129	ordered_Spar_16	478530	478658	-	10	4_divergent
iORF_190025	X	SpA	1	27	ordered_Spar_16	478561	478587	+	1	3_pPar
iORF_190027	X	SpA	1	33	ordered_Spar_16	478565	478597	-	1	5_SpeGroup
iORF_190029	X	SpA	1	9	ordered_Spar_16	478596	478604	+	0	5_SpeGroup
iORF_190030	X	SpA	1	51	ordered_Spar_16	478610	478660	+	9	6_polymorphic
iORF_190035	X	SpA	1	72	ordered_Spar_16	478623	478694	+	7	5_SpeGroup
iORF_190036	X	SpA	0	35	ordered_Spar_16	478624	478658	-	7	5_SpeGroup
iORF_190037	X	SpA	0	35	ordered_Spar_16	478626	478660	+	7	5_SpeGroup
iORF_190038	X	SpA	0	55	ordered_Spar_16	478640	478694	+	5	5_SpeGroup
iORF_190039	X	SpA	1	84	ordered_Spar_16	478642	478725	+	12	4_divergent
iORF_190052	X	SpA	1	24	ordered_Spar_16	478811	478834	+	0	5_SpeGroup
iORF_190054	X	SpA	1	9	ordered_Spar_16	478837	478845	-	0	1_conserved
iORF_190113	X	SpA	1	18	ordered_Spar_16	480153	480170	-	0	1_conserved
iORF_190114	X	SpA	1	18	ordered_Spar_16	480169	480186	+	0	1_conserved
iORF_190115	X	SpA	1	21	ordered_Spar_16	480192	480212	+	0	4_divergent
iORF_190116	X	SpA	1	84	ordered_Spar_16	480205	480288	-	5	6_polymorphic
iORF_190117	X	SpA	0	85	ordered_Spar_16	480205	480289	-	5	5_SpeGroup
iORF_190119	X	SpA	0	71	ordered_Spar_16	480218	480288	-	5	6_polymorphic
iORF_190121	X	SpA	0	55	ordered_Spar_16	480265	480319	+	0	5_SpeGroup
iORF_190122	X	SpA	0	95	ordered_Spar_16	480265	480359	+	0	5_SpeGroup
iORF_190124	X	SpA	1	30	ordered_Spar_16	480335	480364	+	0	3_pPar
iORF_190156	X	SpA	1	21	ordered_Spar_16	480708	480728	+	0	5_SpeGroup
iORF_190163	X	SpA	1	15	ordered_Spar_16	480811	480825	-	0	3_pPar
iORF_190164	X	SpA	1	42	ordered_Spar_16	480814	480855	+	0	4_divergent
iORF_190165	X	SpA	0	70	ordered_Spar_16	480814	480883	+	0	5_SpeGroup
iORF_190194	X	SpA	1	72	ordered_Spar_16	481949	482020	-	0	6_polymorphic
iORF_190195	X	SpA	0	77	ordered_Spar_16	481949	482025	-	0	5_SpeGroup
iORF_190170	X	SpA	0	45	ordered_Spar_16	481966	482010	-	0	4_divergent
iORF_190178	X	SpA	1	15	ordered_Spar_16	481975	481989	+	0	3_pPar
iORF_190200	X	SpA	0	71	ordered_Spar_16	482007	482077	-	4	5_SpeGroup
iORF_190207	X	SpA	1	57	ordered_Spar_16	482021	482077	-	4	4_divergent
iORF_190208	X	SpA	1	33	ordered_Spar_16	482033	482065	+	4	6_polymorphic
iORF_190169	X	SpA	0	27	ordered_Spar_16	482067	482093	+	1	6_polymorphic
iORF_190179	X	SpA	1	27	ordered_Spar_16	482220	482246	+	0	6_polymorphic
iORF_190180	X	SpA	1	54	ordered_Spar_16	482243	482296	-	0	3_pPar
iORF_190186	X	SpA	1	45	ordered_Spar_16	482271	482315	+	0	3_pPar
iORF_190196	X	SpA	1	15	ordered_Spar_16	482423	482437	-	1	3_pPar
iORF_190197	X	SpA	1	54	ordered_Spar_16	482440	482493	-	0	1_conserved
iORF_190198	X	SpA	1	18	ordered_Spar_16	482449	482466	+	0	1_conserved
iORF_190199	X	SpA	1	39	ordered_Spar_16	482511	482549	-	0	1_conserved
iORF_190237	X	SpA	1	24	ordered_Spar_16	483625	483648	-	0	5_SpeGroup
iORF_190211	X	SpA	1	69	ordered_Spar_16	483697	483765	-	1	5_SpeGroup
iORF_190212	X	SpA	0	53	ordered_Spar_16	483713	483765	-	1	5_SpeGroup
iORF_190213	X	SpA	1	60	ordered_Spar_16	483713	483772	-	1	5_SpeGroup
iORF_190214	X	SpA	0	134	ordered_Spar_16	483713	483846	-	7	5_SpeGroup
iORF_190215	X	SpA	0	162	ordered_Spar_16	483713	483874	-	7	7_ancest
iORF_190217	X	SpA	0	35	ordered_Spar_16	483738	483772	-	1	4_divergent
iORF_190220	X	SpA	0	93	ordered_Spar_16	483756	483848	+	6	5_SpeGroup
iORF_190221	X	SpA	0	101	ordered_Spar_16	483756	483856	+	6	6_polymorphic
iORF_190222	X	SpA	0	115	ordered_Spar_16	483756	483870	+	6	6_polymorphic
iORF_190223	X	SpA	0	94	ordered_Spar_16	483781	483874	-	2	6_polymorphic
iORF_190224	X	SpA	0	62	ordered_Spar_16	483785	483846	-	2	7_ancest
iORF_190225	X	SpA	1	90	ordered_Spar_16	483785	483874	-	2	5_SpeGroup
iORF_190226	X	SpA	0	58	ordered_Spar_16	483789	483846	-	2	6_polymorphic
iORF_190227	X	SpA	0	86	ordered_Spar_16	483789	483874	-	2	6_polymorphic
iORF_190228	X	SpA	1	27	ordered_Spar_16	483820	483846	-	2	6_polymorphic
iORF_190229	X	SpA	0	55	ordered_Spar_16	483820	483874	-	2	5_SpeGroup
iORF_190231	X	SpA	1	12	ordered_Spar_16	483845	483856	+	0	6_polymorphic
iORF_190232	X	SpA	1	36	ordered_Spar_16	483874	483909	-	7	3_pPar
iORF_190292	X	SpA	0	25	ordered_Spar_16	485478	485502	-	0	4_divergent
iORF_190293	X	SpA	1	21	ordered_Spar_16	485482	485502	-	0	5_SpeGroup
iORF_190294	X	SpA	0	226	ordered_Spar_16	485482	485707	-	2	7_ancest
iORF_190295	X	SpA	1	213	ordered_Spar_16	485495	485707	-	2	5_SpeGroup
iORF_190296	X	SpA	1	18	ordered_Spar_16	485514	485531	+	0	3_pPar
iORF_190297	X	SpA	0	167	ordered_Spar_16	485541	485707	-	2	7_ancest
iORF_190298	X	SpA	0	165	ordered_Spar_16	485543	485707	-	2	6_polymorphic
iORF_190300	X	SpA	0	56	ordered_Spar_16	485602	485657	-	1	6_polymorphic
iORF_190301	X	SpA	0	106	ordered_Spar_16	485602	485707	-	1	6_polymorphic
iORF_190302	X	SpA	1	24	ordered_Spar_16	485618	485641	+	0	6_polymorphic
iORF_190304	X	SpA	0	78	ordered_Spar_16	485618	485695	+	0	6_polymorphic
iORF_190305	X	SpA	0	36	ordered_Spar_16	485622	485657	-	0	6_polymorphic
iORF_190306	X	SpA	0	70	ordered_Spar_16	485626	485695	+	0	6_polymorphic
iORF_190308	X	SpA	1	12	ordered_Spar_16	485656	485667	+	0	4_divergent
iORF_190267	X	SpA	0	33	ordered_Spar_16	486623	486655	-	0	6_polymorphic
iORF_190268	X	SpA	1	42	ordered_Spar_16	486623	486664	-	0	5_SpeGroup
iORF_190269	X	SpA	0	104	ordered_Spar_16	486623	486726	-	1	6_polymorphic
iORF_190270	X	SpA	0	63	ordered_Spar_16	486664	486726	-	1	6_polymorphic
iORF_190272	X	SpA	1	54	ordered_Spar_16	486673	486726	-	1	5_SpeGroup
iORF_190274	X	SpA	1	66	ordered_Spar_16	486691	486756	+	4	3_pPar
iORF_190280	X	SpA	0	57	ordered_Spar_16	486779	486835	+	1	4_divergent
iORF_190281	X	SpA	1	84	ordered_Spar_16	486779	486862	+	1	5_SpeGroup
iORF_190282	X	SpA	1	33	ordered_Spar_16	486787	486819	+	0	5_SpeGroup
iORF_190283	X	SpA	0	60	ordered_Spar_16	486787	486846	+	0	6_polymorphic
iORF_190285	X	SpA	0	90	ordered_Spar_16	486787	486876	+	0	6_polymorphic
iORF_190346	X	SpA	1	66	ordered_Spar_16	487527	487592	+	0	6_polymorphic
iORF_190349	X	SpA	1	18	ordered_Spar_16	487563	487580	-	0	5_SpeGroup
iORF_190357	X	SpA	0	21	ordered_Spar_16	488931	488951	+	0	4_divergent
iORF_190361	X	SpA	0	39	ordered_Spar_16	489053	489091	+	0	6_polymorphic
iORF_190375	X	SpA	0	9	ordered_Spar_16	489298	489306	+	0	6_polymorphic
iORF_190389	X	SpA	1	135	ordered_Spar_16	490844	490978	-	0	1_conserved
iORF_190404	X	SpA	0	18	ordered_Spar_16	492572	492589	-	0	7_ancest
iORF_190415	X	SpA	0	179	ordered_Spar_16	492576	492754	-	5	5_SpeGroup
iORF_190402	X	SpA	1	12	ordered_Spar_16	492598	492609	-	0	3_pPar
iORF_190403	X	SpA	0	152	ordered_Spar_16	492603	492754	-	5	6_polymorphic
iORF_190405	X	SpA	0	68	ordered_Spar_16	492610	492677	+	1	5_SpeGroup
iORF_190406	X	SpA	1	105	ordered_Spar_16	492610	492714	+	1	5_SpeGroup
iORF_190407	X	SpA	0	150	ordered_Spar_16	492610	492759	+	7	7_ancest
iORF_190410	X	SpA	1	93	ordered_Spar_16	492634	492726	-	1	5_SpeGroup
iORF_190411	X	SpA	0	89	ordered_Spar_16	492638	492726	-	1	4_divergent
iORF_190413	X	SpA	1	117	ordered_Spar_16	492638	492754	-	5	5_SpeGroup
iORF_190414	X	SpA	0	38	ordered_Spar_16	492640	492677	+	1	5_SpeGroup
iORF_190416	X	SpA	0	74	ordered_Spar_16	492663	492736	+	5	4_divergent
iORF_190390	X	SpA	1	42	ordered_Spar_16	492695	492736	+	4	5_SpeGroup
iORF_190392	X	SpA	0	24	ordered_Spar_16	492731	492754	-	4	6_polymorphic
iORF_190394	X	SpA	0	30	ordered_Spar_16	492736	492765	+	2	5_SpeGroup
iORF_190395	X	SpA	0	34	ordered_Spar_16	492736	492769	+	2	5_SpeGroup
iORF_190397	X	SpA	1	27	ordered_Spar_16	492762	492788	+	3	5_SpeGroup
iORF_190398	X	SpA	0	34	ordered_Spar_16	492762	492795	+	3	5_SpeGroup
iORF_190399	X	SpA	0	48	ordered_Spar_16	492762	492809	+	3	6_polymorphic
iORF_190400	X	SpA	0	77	ordered_Spar_16	492762	492838	+	3	6_polymorphic
iORF_190451	X	SpA	0	66	ordered_Spar_16	493186	493251	-	0	6_polymorphic
iORF_190422	X	SpA	1	117	ordered_Spar_16	493197	493313	-	0	5_SpeGroup
iORF_190426	X	SpA	1	105	ordered_Spar_16	493201	493305	+	0	4_divergent
iORF_190430	X	SpA	0	42	ordered_Spar_16	493201	493242	+	0	6_polymorphic
iORF_190431	X	SpA	0	61	ordered_Spar_16	493201	493261	+	0	6_polymorphic
iORF_190452	X	SpA	0	24	ordered_Spar_16	493228	493251	-	0	5_SpeGroup
iORF_190454	X	SpA	0	24	ordered_Spar_16	493230	493253	+	0	5_SpeGroup
iORF_190455	X	SpA	1	15	ordered_Spar_16	493272	493286	+	0	5_SpeGroup
iORF_190456	X	SpA	1	18	ordered_Spar_16	493276	493293	-	0	1_conserved
iORF_190457	X	SpA	0	132	ordered_Spar_16	493280	493411	+	3	4_divergent
iORF_190458	X	SpA	1	195	ordered_Spar_16	493280	493474	+	3	5_SpeGroup
iORF_190417	X	SpA	1	21	ordered_Spar_16	493283	493303	-	0	1_conserved
iORF_190419	X	SpA	1	54	ordered_Spar_16	493312	493365	+	1	3_pPar
iORF_190420	X	SpA	1	9	ordered_Spar_16	493320	493328	+	0	6_polymorphic
iORF_190421	X	SpA	0	42	ordered_Spar_16	493320	493361	+	1	6_polymorphic
iORF_190423	X	SpA	0	18	ordered_Spar_16	493344	493361	+	1	6_polymorphic
iORF_190424	X	SpA	0	12	ordered_Spar_16	493358	493369	-	0	4_divergent
iORF_190425	X	SpA	1	78	ordered_Spar_16	493358	493435	-	2	5_SpeGroup
iORF_190434	X	SpA	1	18	ordered_Spar_16	493378	493395	-	1	3_pPar
iORF_190436	X	SpA	1	69	ordered_Spar_16	493383	493451	+	1	3_pPar
iORF_190438	X	SpA	1	45	ordered_Spar_16	493404	493448	-	0	3_pPar
iORF_190439	X	SpA	0	30	ordered_Spar_16	493408	493437	+	0	4_divergent
iORF_190441	X	SpA	0	18	ordered_Spar_16	493418	493435	-	0	4_divergent
iORF_190443	X	SpA	1	30	ordered_Spar_16	493456	493485	-	0	3_pPar
iORF_190445	X	SpA	1	12	ordered_Spar_16	493460	493471	-	0	3_pPar
iORF_190446	X	SpA	1	54	ordered_Spar_16	493476	493529	-	2	5_SpeGroup
iORF_190450	X	SpA	1	36	ordered_Spar_16	493497	493532	+	2	3_pPar
iORF_190474	X	SpA	1	18	ordered_Spar_16	493872	493889	-	0	1_conserved
iORF_190480	X	SpA	1	72	ordered_Spar_16	493874	493945	+	2	3_pPar
iORF_190460	X	SpA	1	51	ordered_Spar_16	494011	494061	+	0	4_divergent
iORF_190465	X	SpA	1	21	ordered_Spar_16	494058	494078	-	0	6_polymorphic
iORF_190467	X	SpA	0	24	ordered_Spar_16	494061	494084	+	0	4_divergent
iORF_190468	X	SpA	1	33	ordered_Spar_16	494061	494093	+	0	5_SpeGroup
iORF_190482	X	SpA	1	12	ordered_Spar_16	496566	496577	-	0	5_SpeGroup
iORF_190492	X	SpA	1	33	ordered_Spar_16	496587	496619	-	0	1_conserved
iORF_190495	X	SpA	0	54	ordered_Spar_16	496602	496655	+	0	4_divergent
iORF_190496	X	SpA	1	39	ordered_Spar_16	496602	496640	+	0	5_SpeGroup
iORF_190499	X	SpA	0	80	ordered_Spar_16	496621	496700	+	2	6_polymorphic
iORF_190500	X	SpA	1	120	ordered_Spar_16	496621	496740	+	2	6_polymorphic
iORF_190483	X	SpA	1	30	ordered_Spar_16	496694	496723	-	0	3_pPar
iORF_190484	X	SpA	1	12	ordered_Spar_16	496707	496718	-	0	3_pPar
iORF_190486	X	SpA	1	9	ordered_Spar_16	496720	496728	-	0	1_conserved
iORF_190487	X	SpA	0	27	ordered_Spar_16	496742	496768	-	1	5_SpeGroup
iORF_190488	X	SpA	0	15	ordered_Spar_16	496749	496763	-	1	5_SpeGroup
iORF_190523	X	SpA	1	18	ordered_Spar_16	498942	498959	+	0	6_polymorphic
iORF_190524	X	SpA	0	33	ordered_Spar_16	498942	498974	+	0	6_polymorphic
iORF_190533	X	SpA	0	12	ordered_Spar_16	498959	498970	+	0	6_polymorphic
iORF_190540	X	SpA	1	12	ordered_Spar_16	498971	498982	+	0	1_conserved
iORF_190565	X	SpA	0	24	ordered_Spar_16	498992	499015	+	0	5_SpeGroup
iORF_190505	X	SpA	1	15	ordered_Spar_16	499001	499015	+	0	4_divergent
iORF_190506	X	SpA	1	12	ordered_Spar_16	499007	499018	-	0	3_pPar
iORF_190569	X	SpA	1	39	ordered_Spar_16	501199	501237	+	0	3_pPar
iORF_190572	X	SpA	1	63	ordered_Spar_16	501210	501272	-	0	4_divergent
iORF_190573	X	SpA	0	51	ordered_Spar_16	501232	501282	-	0	6_polymorphic
iORF_190574	X	SpA	0	84	ordered_Spar_16	501245	501328	-	0	6_polymorphic
iORF_190576	X	SpA	1	81	ordered_Spar_16	501248	501328	-	0	5_SpeGroup
iORF_190577	X	SpA	0	15	ordered_Spar_16	501258	501272	-	0	5_SpeGroup
iORF_190579	X	SpA	0	48	ordered_Spar_16	501281	501328	-	0	6_polymorphic
iORF_190581	X	SpA	0	34	ordered_Spar_16	501329	501362	+	2	6_polymorphic
iORF_190582	X	SpA	0	18	ordered_Spar_16	501336	501353	+	0	6_polymorphic
iORF_190583	X	SpA	0	18	ordered_Spar_16	501336	501353	+	2	6_polymorphic
iORF_190610	X	SpA	1	90	ordered_Spar_16	502087	502176	-	0	5_SpeGroup
iORF_190613	X	SpA	0	42	ordered_Spar_16	502103	502144	+	0	5_SpeGroup
iORF_190614	X	SpA	0	50	ordered_Spar_16	502103	502152	+	0	5_SpeGroup
iORF_190615	X	SpA	1	99	ordered_Spar_16	502103	502201	+	2	5_SpeGroup
iORF_190596	X	SpA	0	65	ordered_Spar_16	502205	502269	-	8	4_divergent
iORF_190598	X	SpA	1	9	ordered_Spar_16	502230	502238	-	0	6_polymorphic
iORF_190600	X	SpA	1	21	ordered_Spar_16	502260	502280	-	0	1_conserved
iORF_190635	X	SpA	1	18	ordered_Spar_16	505314	505331	-	0	3_pPar
iORF_190638	X	SpA	1	15	ordered_Spar_16	505339	505353	-	0	3_pPar
iORF_190641	X	SpA	1	57	ordered_Spar_16	505353	505409	-	6	3_pPar
iORF_190627	X	SpA	0	12	ordered_Spar_16	505433	505444	-	0	6_polymorphic
iORF_190628	X	SpA	0	42	ordered_Spar_16	505433	505474	-	0	6_polymorphic
iORF_190629	X	SpA	1	51	ordered_Spar_16	505433	505483	-	0	5_SpeGroup
iORF_190631	X	SpA	1	27	ordered_Spar_16	505444	505470	-	0	1_conserved
iORF_190632	X	SpA	0	9	ordered_Spar_16	505448	505456	+	0	6_polymorphic
iORF_190633	X	SpA	1	54	ordered_Spar_16	505448	505501	+	0	6_polymorphic
iORF_190719	X	SpA	0	51	ordered_Spar_16	507496	507546	+	0	5_SpeGroup
iORF_190720	X	SpA	1	78	ordered_Spar_16	507496	507573	+	0	5_SpeGroup
iORF_190724	X	SpA	0	33	ordered_Spar_16	507514	507546	+	0	5_SpeGroup
iORF_190728	X	SpA	1	9	ordered_Spar_16	507635	507643	+	0	1_conserved
iORF_190733	X	SpA	1	36	ordered_Spar_16	507680	507715	+	0	3_pPar
iORF_190759	X	SpA	1	27	ordered_Spar_16	508196	508222	+	0	1_conserved
iORF_190799	X	SpA	0	30	ordered_Spar_16	508203	508232	+	0	4_divergent
iORF_190800	X	SpA	1	36	ordered_Spar_16	508203	508238	+	0	4_divergent
iORF_190760	X	SpA	0	30	ordered_Spar_16	508219	508248	+	0	6_polymorphic
iORF_190801	X	SpA	0	131	ordered_Spar_16	508290	508420	-	1	5_SpeGroup
iORF_190750	X	SpA	1	87	ordered_Spar_16	508334	508420	-	1	4_divergent
iORF_190752	X	SpA	0	45	ordered_Spar_16	508371	508415	-	0	5_SpeGroup
iORF_190754	X	SpA	1	12	ordered_Spar_16	508390	508401	+	0	4_divergent
iORF_190755	X	SpA	0	15	ordered_Spar_16	508390	508404	+	0	4_divergent
iORF_190764	X	SpA	0	27	ordered_Spar_16	508485	508511	-	0	5_SpeGroup
iORF_190765	X	SpA	1	60	ordered_Spar_16	508485	508544	-	0	5_SpeGroup
iORF_190769	X	SpA	0	87	ordered_Spar_16	508537	508623	-	1	4_divergent
iORF_190770	X	SpA	1	54	ordered_Spar_16	508548	508601	-	1	3_pPar
iORF_190773	X	SpA	1	36	ordered_Spar_16	508588	508623	-	1	5_SpeGroup
iORF_190774	X	SpA	1	45	ordered_Spar_16	508625	508669	-	0	3_pPar
iORF_190775	X	SpA	0	63	ordered_Spar_16	508634	508696	+	0	6_polymorphic
iORF_190776	X	SpA	0	12	ordered_Spar_16	508653	508664	+	0	4_divergent
iORF_190777	X	SpA	1	69	ordered_Spar_16	508668	508736	+	3	5_SpeGroup
iORF_190778	X	SpA	0	106	ordered_Spar_16	508668	508773	+	5	6_polymorphic
iORF_190780	X	SpA	1	93	ordered_Spar_16	508787	508879	-	1	3_pPar
iORF_190781	X	SpA	0	84	ordered_Spar_16	508790	508873	+	1	4_divergent
iORF_190782	X	SpA	0	325	ordered_Spar_16	508790	509114	+	4	7_ancest
iORF_190783	X	SpA	1	9	ordered_Spar_16	508797	508805	+	0	1_conserved
iORF_190786	X	SpA	1	264	ordered_Spar_16	508841	509104	+	3	5_SpeGroup
iORF_190787	X	SpA	1	30	ordered_Spar_16	508864	508893	-	0	1_conserved
iORF_190788	X	SpA	0	158	ordered_Spar_16	508898	509055	+	1	4_divergent
iORF_190791	X	SpA	1	66	ordered_Spar_16	508925	508990	-	0	1_conserved
iORF_190797	X	SpA	1	9	ordered_Spar_16	509052	509060	-	0	3_pPar
iORF_190798	X	SpA	0	9	ordered_Spar_16	509061	509069	-	0	4_divergent
iORF_190860	X	SpA	0	37	ordered_Spar_16	511984	512020	+	1	6_polymorphic
iORF_190864	X	SpA	1	78	ordered_Spar_16	511984	512061	+	1	6_polymorphic
iORF_190894	X	SpA	1	15	ordered_Spar_16	511987	512001	-	0	6_polymorphic
iORF_190843	X	SpA	1	21	ordered_Spar_16	512000	512020	+	1	6_polymorphic
iORF_190917	X	SpA	1	45	ordered_Spar_16	512067	512111	+	5	5_SpeGroup
iORF_190918	X	SpA	0	78	ordered_Spar_16	512067	512144	+	6	6_polymorphic
iORF_190919	X	SpA	0	100	ordered_Spar_16	512067	512166	+	6	6_polymorphic
iORF_190927	X	SpA	0	8	ordered_Spar_16	512074	512081	-	1	6_polymorphic
iORF_190822	X	SpA	1	30	ordered_Spar_16	512115	512144	+	1	6_polymorphic
iORF_190833	X	SpA	1	39	ordered_Spar_16	512128	512166	+	0	6_polymorphic
iORF_190836	X	SpA	1	24	ordered_Spar_16	512133	512156	-	0	4_divergent
iORF_190840	X	SpA	0	12	ordered_Spar_16	512155	512166	+	0	5_SpeGroup
iORF_190855	X	SpA	0	140	ordered_Spar_16	512257	512396	-	11	5_SpeGroup
iORF_190856	X	SpA	0	48	ordered_Spar_16	512265	512312	+	0	6_polymorphic
iORF_190857	X	SpA	1	93	ordered_Spar_16	512288	512380	+	9	4_divergent
iORF_190858	X	SpA	0	120	ordered_Spar_16	512288	512407	+	12	7_ancest
iORF_190861	X	SpA	1	93	ordered_Spar_16	512304	512396	-	11	5_SpeGroup
iORF_190863	X	SpA	0	122	ordered_Spar_16	512315	512436	-	13	7_ancest
iORF_190868	X	SpA	1	87	ordered_Spar_16	512350	512436	-	12	5_SpeGroup
iORF_190869	X	SpA	0	32	ordered_Spar_16	512365	512396	-	3	6_polymorphic
iORF_190870	X	SpA	0	9	ordered_Spar_16	512370	512378	-	1	4_divergent
iORF_190873	X	SpA	1	12	ordered_Spar_16	512409	512420	+	0	4_divergent
iORF_190877	X	SpA	0	33	ordered_Spar_16	512417	512449	+	1	5_SpeGroup
iORF_190878	X	SpA	0	12	ordered_Spar_16	512425	512436	-	1	4_divergent
iORF_190879	X	SpA	1	18	ordered_Spar_16	512453	512470	-	0	1_conserved
iORF_190880	X	SpA	0	42	ordered_Spar_16	512460	512501	-	0	4_divergent
iORF_190881	X	SpA	1	42	ordered_Spar_16	512460	512501	-	1	5_SpeGroup
iORF_190885	X	SpA	1	219	ordered_Spar_16	512474	512692	+	3	3_pPar
iORF_190888	X	SpA	0	24	ordered_Spar_16	512528	512551	-	2	4_divergent
iORF_190890	X	SpA	1	18	ordered_Spar_16	512530	512547	+	2	5_SpeGroup
iORF_190892	X	SpA	0	45	ordered_Spar_16	512550	512594	+	0	4_divergent
iORF_190895	X	SpA	1	18	ordered_Spar_16	512559	512576	-	0	3_pPar
iORF_190899	X	SpA	1	48	ordered_Spar_16	512604	512651	-	0	5_SpeGroup
iORF_190900	X	SpA	0	97	ordered_Spar_16	512606	512702	+	0	4_divergent
iORF_190902	X	SpA	0	37	ordered_Spar_16	512615	512651	-	0	4_divergent
iORF_190904	X	SpA	1	63	ordered_Spar_16	512650	512712	+	0	3_pPar
iORF_190906	X	SpA	1	90	ordered_Spar_16	512660	512749	-	0	3_pPar
iORF_190907	X	SpA	1	63	ordered_Spar_16	512699	512761	+	0	1_conserved
iORF_190909	X	SpA	0	66	ordered_Spar_16	512709	512774	-	0	5_SpeGroup
iORF_190910	X	SpA	1	72	ordered_Spar_16	512709	512780	-	0	4_divergent
iORF_190911	X	SpA	0	69	ordered_Spar_16	512777	512845	-	0	5_SpeGroup
iORF_190913	X	SpA	1	66	ordered_Spar_16	512780	512845	-	0	4_divergent
iORF_190834	X	SpA	1	33	ordered_Spar_16	513509	513541	-	0	3_pPar
iORF_190837	X	SpA	0	32	ordered_Spar_16	513562	513593	+	4	5_SpeGroup
iORF_190838	X	SpA	0	75	ordered_Spar_16	513562	513636	+	14	5_SpeGroup
iORF_190941	X	SpA	1	15	ordered_Spar_16	514499	514513	+	0	5_SpeGroup
iORF_191015	X	SpA	0	48	ordered_Spar_16	514547	514594	+	2	5_SpeGroup
iORF_191018	X	SpA	1	18	ordered_Spar_16	514569	514586	+	2	6_polymorphic
iORF_191019	X	SpA	0	31	ordered_Spar_16	514569	514599	+	2	6_polymorphic
iORF_190939	X	SpA	0	15	ordered_Spar_16	514591	514605	-	0	4_divergent
iORF_190946	X	SpA	0	39	ordered_Spar_16	514679	514717	-	2	4_divergent
iORF_190947	X	SpA	1	45	ordered_Spar_16	514679	514723	-	2	5_SpeGroup
iORF_190957	X	SpA	0	27	ordered_Spar_16	514708	514734	-	0	6_polymorphic
iORF_190958	X	SpA	1	33	ordered_Spar_16	514708	514740	-	0	6_polymorphic
iORF_190961	X	SpA	1	129	ordered_Spar_16	514722	514850	+	0	3_pPar
iORF_190962	X	SpA	1	24	ordered_Spar_16	514734	514757	-	0	3_pPar
iORF_190969	X	SpA	1	48	ordered_Spar_16	514769	514816	-	0	6_polymorphic
iORF_190971	X	SpA	1	9	ordered_Spar_16	514783	514791	+	0	3_pPar
iORF_190972	X	SpA	0	33	ordered_Spar_16	514786	514818	-	0	6_polymorphic
iORF_190974	X	SpA	0	66	ordered_Spar_16	514798	514863	+	0	6_polymorphic
iORF_190975	X	SpA	1	102	ordered_Spar_16	514798	514899	+	2	5_SpeGroup
iORF_190984	X	SpA	1	12	ordered_Spar_16	514828	514839	-	0	3_pPar
iORF_190988	X	SpA	1	15	ordered_Spar_16	514853	514867	+	0	5_SpeGroup
iORF_190989	X	SpA	0	12	ordered_Spar_16	514856	514867	+	0	4_divergent
iORF_190992	X	SpA	0	102	ordered_Spar_16	514864	514965	-	2	5_SpeGroup
iORF_190995	X	SpA	0	30	ordered_Spar_16	514870	514899	+	2	7_ancest
iORF_190997	X	SpA	0	82	ordered_Spar_16	514870	514951	+	2	5_SpeGroup
iORF_190998	X	SpA	0	90	ordered_Spar_16	514870	514959	+	2	5_SpeGroup
iORF_191000	X	SpA	0	50	ordered_Spar_16	514906	514955	+	0	4_divergent
iORF_191001	X	SpA	1	54	ordered_Spar_16	514906	514959	+	0	5_SpeGroup
iORF_191005	X	SpA	0	14	ordered_Spar_16	514946	514959	+	0	5_SpeGroup
iORF_191006	X	SpA	1	30	ordered_Spar_16	514946	514975	+	0	5_SpeGroup
iORF_191007	X	SpA	1	60	ordered_Spar_16	514962	515021	-	1	6_polymorphic
iORF_191008	X	SpA	0	12	ordered_Spar_16	514964	514975	+	0	5_SpeGroup
iORF_191010	X	SpA	0	31	ordered_Spar_16	514991	515021	-	1	6_polymorphic
iORF_191011	X	SpA	0	9	ordered_Spar_16	515013	515021	-	1	6_polymorphic
iORF_191016	X	SpA	1	27	ordered_Spar_16	515128	515154	-	0	6_polymorphic
iORF_191017	X	SpA	1	15	ordered_Spar_16	515143	515157	+	0	1_conserved
iORF_191053	X	SpA	1	57	ordered_Spar_16	517673	517729	+	0	3_pPar
iORF_191046	X	SpA	0	51	ordered_Spar_16	517855	517905	+	4	4_divergent
iORF_191054	X	SpA	0	131	ordered_Spar_16	517995	518125	-	5	6_polymorphic
iORF_191055	X	SpA	1	144	ordered_Spar_16	517995	518138	-	5	6_polymorphic
iORF_191057	X	SpA	0	64	ordered_Spar_16	518047	518110	+	4	6_polymorphic
iORF_191058	X	SpA	1	72	ordered_Spar_16	518047	518118	+	5	6_polymorphic
iORF_191059	X	SpA	0	81	ordered_Spar_16	518047	518127	+	5	6_polymorphic
iORF_191060	X	SpA	0	63	ordered_Spar_16	518063	518125	-	5	6_polymorphic
iORF_191062	X	SpA	0	61	ordered_Spar_16	518078	518138	-	5	6_polymorphic
iORF_191063	X	SpA	1	30	ordered_Spar_16	518096	518125	-	1	4_divergent
iORF_191064	X	SpA	0	43	ordered_Spar_16	518096	518138	-	1	5_SpeGroup
iORF_191065	X	SpA	0	13	ordered_Spar_16	518115	518127	+	1	6_polymorphic
iORF_191068	X	SpA	1	84	ordered_Spar_16	518115	518198	+	12	4_divergent
iORF_191069	X	SpA	0	75	ordered_Spar_16	518124	518198	+	11	5_SpeGroup
iORF_191071	X	SpA	1	81	ordered_Spar_16	518137	518217	+	11	3_pPar
iORF_191076	X	SpA	0	53	ordered_Spar_16	518212	518264	-	0	6_polymorphic
iORF_191077	X	SpA	0	33	ordered_Spar_16	518240	518272	+	0	6_polymorphic
iORF_191078	X	SpA	0	44	ordered_Spar_16	518240	518283	+	0	6_polymorphic
iORF_191080	X	SpA	1	12	ordered_Spar_16	518253	518264	-	0	6_polymorphic
iORF_191081	X	SpA	1	21	ordered_Spar_16	518263	518283	+	0	6_polymorphic
iORF_191103	X	SpA	1	93	ordered_Spar_16	519400	519492	-	0	5_SpeGroup
iORF_191104	X	SpA	0	66	ordered_Spar_16	519427	519492	-	0	4_divergent
iORF_191105	X	SpA	0	42	ordered_Spar_16	519435	519476	-	0	4_divergent
iORF_191110	X	SpA	1	45	ordered_Spar_16	519443	519487	+	0	5_SpeGroup
iORF_191111	X	SpA	1	36	ordered_Spar_16	519462	519497	+	0	3_pPar
iORF_191115	X	SpA	1	168	ordered_Spar_16	519498	519665	+	2	3_pPar
iORF_191116	X	SpA	1	57	ordered_Spar_16	519502	519558	+	0	3_pPar
iORF_191117	X	SpA	1	9	ordered_Spar_16	519546	519554	-	0	1_conserved
iORF_191122	X	SpA	0	58	ordered_Spar_16	519618	519675	-	2	6_polymorphic
iORF_191123	X	SpA	1	108	ordered_Spar_16	519618	519725	-	2	5_SpeGroup
iORF_191124	X	SpA	0	113	ordered_Spar_16	519618	519730	-	2	6_polymorphic
iORF_191126	X	SpA	0	31	ordered_Spar_16	519658	519688	+	0	5_SpeGroup
iORF_191127	X	SpA	0	32	ordered_Spar_16	519658	519689	+	0	5_SpeGroup
iORF_191128	X	SpA	0	63	ordered_Spar_16	519658	519720	+	0	7_ancest
iORF_191129	X	SpA	0	13	ordered_Spar_16	519671	519683	-	0	5_SpeGroup
iORF_191131	X	SpA	0	55	ordered_Spar_16	519671	519725	-	0	5_SpeGroup
iORF_191132	X	SpA	0	28	ordered_Spar_16	519677	519704	-	0	6_polymorphic
iORF_191133	X	SpA	0	49	ordered_Spar_16	519677	519725	-	0	6_polymorphic
iORF_191134	X	SpA	1	18	ordered_Spar_16	519698	519715	+	0	6_polymorphic
iORF_191136	X	SpA	0	63	ordered_Spar_16	519698	519760	+	2	6_polymorphic
iORF_191138	X	SpA	1	27	ordered_Spar_16	519704	519730	-	0	6_polymorphic
iORF_191140	X	SpA	1	39	ordered_Spar_16	519731	519769	-	2	3_pPar
iORF_191167	X	SpA	1	48	ordered_Spar_16	521524	521571	+	0	5_SpeGroup
iORF_191156	X	SpA	0	27	ordered_Spar_16	521534	521560	-	0	4_divergent
iORF_191168	X	SpA	1	18	ordered_Spar_16	521549	521566	+	0	1_conserved
iORF_191170	X	SpA	1	12	ordered_Spar_16	521572	521583	-	0	1_conserved
iORF_191171	X	SpA	1	12	ordered_Spar_16	521580	521591	-	0	1_conserved
iORF_191154	X	SpA	1	42	ordered_Spar_16	521643	521684	-	0	4_divergent
iORF_191155	X	SpA	0	101	ordered_Spar_16	521643	521743	-	1	5_SpeGroup
iORF_191157	X	SpA	0	9	ordered_Spar_16	521655	521663	+	0	5_SpeGroup
iORF_191158	X	SpA	1	9	ordered_Spar_16	521679	521687	+	0	3_pPar
iORF_191161	X	SpA	1	21	ordered_Spar_16	521690	521710	+	0	5_SpeGroup
iORF_191163	X	SpA	1	42	ordered_Spar_16	521704	521745	+	1	5_SpeGroup
iORF_191164	X	SpA	0	62	ordered_Spar_16	521704	521765	+	1	4_divergent
iORF_191165	X	SpA	0	82	ordered_Spar_16	521704	521785	+	4	5_SpeGroup
iORF_191166	X	SpA	1	24	ordered_Spar_16	521742	521765	+	0	5_SpeGroup
iORF_191186	X	SpA	0	69	ordered_Spar_16	524002	524070	-	0	4_divergent
iORF_191193	X	SpA	1	15	ordered_Spar_16	524053	524067	+	0	5_SpeGroup
iORF_191194	X	SpA	1	15	ordered_Spar_16	524064	524078	-	0	3_pPar
iORF_191195	X	SpA	1	42	ordered_Spar_16	524069	524110	+	0	1_conserved
iORF_191180	X	SpA	1	81	ordered_Spar_16	524119	524199	-	0	5_SpeGroup
iORF_191181	X	SpA	0	156	ordered_Spar_16	524119	524274	-	0	6_polymorphic
iORF_191182	X	SpA	0	131	ordered_Spar_16	524144	524274	-	0	6_polymorphic
iORF_191184	X	SpA	1	33	ordered_Spar_16	524198	524230	+	0	3_pPar
iORF_191188	X	SpA	1	21	ordered_Spar_16	524326	524346	-	0	1_conserved
iORF_191206	X	SpA	0	15	ordered_Spar_16	525591	525605	-	1	4_divergent
iORF_191208	X	SpA	1	57	ordered_Spar_16	525591	525647	-	1	5_SpeGroup
iORF_191226	X	SpA	1	30	ordered_Spar_16	525625	525654	+	0	1_conserved
iORF_191227	X	SpA	0	189	ordered_Spar_16	525631	525819	-	2	6_polymorphic
iORF_191229	X	SpA	1	114	ordered_Spar_16	525633	525746	+	1	5_SpeGroup
iORF_191230	X	SpA	0	182	ordered_Spar_16	525633	525814	+	2	7_ancest
iORF_191232	X	SpA	1	66	ordered_Spar_16	525651	525716	-	1	5_SpeGroup
iORF_191234	X	SpA	0	119	ordered_Spar_16	525659	525777	-	1	6_polymorphic
iORF_191235	X	SpA	0	161	ordered_Spar_16	525659	525819	-	2	5_SpeGroup
iORF_191200	X	SpA	0	38	ordered_Spar_16	525679	525716	-	1	4_divergent
iORF_191204	X	SpA	1	30	ordered_Spar_16	525701	525730	+	0	5_SpeGroup
iORF_191205	X	SpA	1	51	ordered_Spar_16	525727	525777	-	0	5_SpeGroup
iORF_191207	X	SpA	1	39	ordered_Spar_16	525764	525802	-	1	5_SpeGroup
iORF_191211	X	SpA	1	51	ordered_Spar_16	525803	525853	-	1	5_SpeGroup
iORF_191213	X	SpA	0	31	ordered_Spar_16	525823	525853	-	0	4_divergent
iORF_191215	X	SpA	1	18	ordered_Spar_16	525829	525846	-	0	4_divergent
iORF_191216	X	SpA	0	63	ordered_Spar_16	525843	525905	-	3	7_ancest
iORF_191217	X	SpA	0	56	ordered_Spar_16	525850	525905	-	3	4_divergent
iORF_191218	X	SpA	1	30	ordered_Spar_16	525856	525885	-	0	5_SpeGroup
iORF_191220	X	SpA	1	24	ordered_Spar_16	525882	525905	-	2	5_SpeGroup
iORF_191245	X	SpA	1	12	ordered_Spar_16	526709	526720	-	0	1_conserved
iORF_191252	X	SpA	1	57	ordered_Spar_16	526729	526785	-	0	3_pPar
iORF_191256	X	SpA	0	114	ordered_Spar_16	526733	526846	-	0	4_divergent
iORF_191261	X	SpA	0	33	ordered_Spar_16	526756	526788	+	0	5_SpeGroup
iORF_191263	X	SpA	1	75	ordered_Spar_16	526772	526846	-	0	5_SpeGroup
iORF_191237	X	SpA	0	61	ordered_Spar_16	526814	526874	+	3	4_divergent
iORF_191239	X	SpA	1	102	ordered_Spar_16	526814	526915	+	5	5_SpeGroup
iORF_191241	X	SpA	1	9	ordered_Spar_16	526854	526862	+	0	5_SpeGroup
iORF_191243	X	SpA	1	9	ordered_Spar_16	526912	526920	-	0	1_conserved
iORF_191296	X	SpA	1	72	ordered_Spar_16	528461	528532	+	1	5_SpeGroup
iORF_191298	X	SpA	0	43	ordered_Spar_16	528461	528503	+	1	7_ancest
iORF_191264	X	SpA	1	111	ordered_Spar_16	528526	528636	-	4	5_SpeGroup
iORF_191269	X	SpA	1	15	ordered_Spar_16	528533	528547	+	0	3_pPar
iORF_191282	X	SpA	0	74	ordered_Spar_16	528563	528636	-	1	6_polymorphic
iORF_191283	X	SpA	0	32	ordered_Spar_16	528569	528600	+	1	4_divergent
iORF_191285	X	SpA	1	105	ordered_Spar_16	528569	528673	+	1	5_SpeGroup
iORF_191288	X	SpA	1	9	ordered_Spar_16	528624	528632	+	0	3_pPar
iORF_191335	X	SpA	1	21	ordered_Spar_16	529293	529313	-	0	6_polymorphic
iORF_191338	X	SpA	0	105	ordered_Spar_16	529319	529423	-	3	5_SpeGroup
iORF_191339	X	SpA	1	75	ordered_Spar_16	529319	529393	-	2	4_divergent
iORF_191341	X	SpA	0	30	ordered_Spar_16	529323	529352	-	0	5_SpeGroup
iORF_191342	X	SpA	1	45	ordered_Spar_16	529323	529367	-	0	4_divergent
iORF_191343	X	SpA	1	105	ordered_Spar_16	529330	529434	+	3	5_SpeGroup
iORF_191344	X	SpA	0	148	ordered_Spar_16	529330	529477	+	11	4_divergent
iORF_191347	X	SpA	0	67	ordered_Spar_16	529368	529434	+	3	4_divergent
iORF_191348	X	SpA	1	153	ordered_Spar_16	529368	529520	+	11	5_SpeGroup
iORF_191353	X	SpA	1	84	ordered_Spar_16	529394	529477	+	9	5_SpeGroup
iORF_191354	X	SpA	0	18	ordered_Spar_16	529394	529411	+	1	4_divergent
iORF_191266	X	SpA	1	60	ordered_Spar_16	529469	529528	-	0	3_pPar
iORF_191280	X	SpA	0	49	ordered_Spar_16	529690	529738	-	2	4_divergent
iORF_191372	X	SpA	1	129	ordered_Spar_16	532582	532710	-	2	5_SpeGroup
iORF_191374	X	SpA	0	28	ordered_Spar_16	532585	532612	+	2	5_SpeGroup
iORF_191378	X	SpA	1	39	ordered_Spar_16	532599	532637	+	2	3_pPar
iORF_191358	X	SpA	1	45	ordered_Spar_16	532709	532753	+	3	5_SpeGroup
iORF_191359	X	SpA	0	100	ordered_Spar_16	532709	532808	+	4	6_polymorphic
iORF_191360	X	SpA	0	123	ordered_Spar_16	532709	532831	+	4	6_polymorphic
iORF_191361	X	SpA	1	105	ordered_Spar_16	532725	532829	-	1	5_SpeGroup
iORF_191363	X	SpA	0	31	ordered_Spar_16	532733	532763	-	1	6_polymorphic
iORF_191364	X	SpA	0	97	ordered_Spar_16	532733	532829	-	1	6_polymorphic
iORF_191366	X	SpA	0	160	ordered_Spar_16	532733	532892	-	2	5_SpeGroup
iORF_191367	X	SpA	0	47	ordered_Spar_16	532762	532808	+	1	6_polymorphic
iORF_191368	X	SpA	1	87	ordered_Spar_16	532762	532848	+	1	6_polymorphic
iORF_191369	X	SpA	0	53	ordered_Spar_16	532777	532829	-	0	6_polymorphic
iORF_191375	X	SpA	1	9	ordered_Spar_16	532899	532907	+	0	3_pPar
iORF_191560	X	SpA	1	111	ordered_Spar_16	536278	536388	-	3	5_SpeGroup
iORF_191401	X	SpA	1	21	ordered_Spar_16	536283	536303	-	1	5_SpeGroup
iORF_191489	X	SpA	0	9	ordered_Spar_16	536295	536303	-	0	4_divergent
iORF_191507	X	SpA	0	84	ordered_Spar_16	536308	536391	+	2	5_SpeGroup
iORF_191509	X	SpA	1	45	ordered_Spar_16	536308	536352	+	2	4_divergent
iORF_191511	X	SpA	1	9	ordered_Spar_16	536312	536320	+	1	5_SpeGroup
iORF_191555	X	SpA	0	99	ordered_Spar_16	536355	536453	-	1	5_SpeGroup
iORF_191557	X	SpA	0	123	ordered_Spar_16	536355	536477	-	4	5_SpeGroup
iORF_191570	X	SpA	1	27	ordered_Spar_16	536365	536391	+	0	4_divergent
iORF_191390	X	SpA	1	75	ordered_Spar_16	536381	536455	+	1	6_polymorphic
iORF_191392	X	SpA	1	93	ordered_Spar_16	536385	536477	-	4	5_SpeGroup
iORF_191405	X	SpA	1	15	ordered_Spar_16	536420	536434	-	0	3_pPar
iORF_191449	X	SpA	0	17	ordered_Spar_16	536461	536477	-	3	5_SpeGroup
iORF_191470	X	SpA	0	53	ordered_Spar_16	536479	536531	-	4	5_SpeGroup
iORF_191484	X	SpA	1	27	ordered_Spar_16	536505	536531	-	4	5_SpeGroup
iORF_191486	X	SpA	1	36	ordered_Spar_16	536513	536548	+	1	3_pPar
iORF_191487	X	SpA	0	15	ordered_Spar_16	536517	536531	-	0	5_SpeGroup
iORF_191493	X	SpA	0	120	ordered_Spar_16	536545	536664	-	2	6_polymorphic
iORF_191494	X	SpA	0	39	ordered_Spar_16	536549	536587	-	1	5_SpeGroup
iORF_191495	X	SpA	1	27	ordered_Spar_16	536561	536587	-	1	4_divergent
iORF_191497	X	SpA	1	75	ordered_Spar_16	536590	536664	-	1	6_polymorphic
iORF_191498	X	SpA	1	48	ordered_Spar_16	536595	536642	-	1	5_SpeGroup
iORF_191503	X	SpA	0	21	ordered_Spar_16	536622	536642	-	0	5_SpeGroup
iORF_191504	X	SpA	0	77	ordered_Spar_16	536622	536698	-	1	5_SpeGroup
iORF_191506	X	SpA	1	45	ordered_Spar_16	536654	536698	-	1	5_SpeGroup
iORF_191508	X	SpA	0	38	ordered_Spar_16	536661	536698	-	1	5_SpeGroup
iORF_191510	X	SpA	0	82	ordered_Spar_16	536695	536776	-	4	5_SpeGroup
iORF_191512	X	SpA	1	66	ordered_Spar_16	536711	536776	-	4	5_SpeGroup
iORF_191515	X	SpA	0	32	ordered_Spar_16	536713	536744	+	1	6_polymorphic
iORF_191516	X	SpA	0	88	ordered_Spar_16	536713	536800	+	4	7_ancest
iORF_191517	X	SpA	1	126	ordered_Spar_16	536713	536838	+	4	5_SpeGroup
iORF_191518	X	SpA	0	40	ordered_Spar_16	536741	536780	+	3	7_ancest
iORF_191519	X	SpA	0	43	ordered_Spar_16	536741	536783	+	3	5_SpeGroup
iORF_191520	X	SpA	1	60	ordered_Spar_16	536741	536800	+	3	5_SpeGroup
iORF_191521	X	SpA	0	98	ordered_Spar_16	536741	536838	+	3	5_SpeGroup
iORF_191522	X	SpA	0	29	ordered_Spar_16	536748	536776	-	3	5_SpeGroup
iORF_191523	X	SpA	0	12	ordered_Spar_16	536777	536788	+	0	5_SpeGroup
iORF_191525	X	SpA	0	134	ordered_Spar_16	536790	536923	+	0	5_SpeGroup
iORF_191526	X	SpA	0	36	ordered_Spar_16	536803	536838	+	0	5_SpeGroup
iORF_191527	X	SpA	1	57	ordered_Spar_16	536814	536870	+	0	5_SpeGroup
iORF_191528	X	SpA	0	66	ordered_Spar_16	536814	536879	+	0	5_SpeGroup
iORF_191531	X	SpA	0	57	ordered_Spar_16	536867	536923	+	0	7_ancest
iORF_191532	X	SpA	1	105	ordered_Spar_16	536867	536971	+	6	5_SpeGroup
iORF_191533	X	SpA	0	27	ordered_Spar_16	536897	536923	+	0	5_SpeGroup
iORF_191536	X	SpA	0	33	ordered_Spar_16	536952	536984	-	0	4_divergent
iORF_191545	X	SpA	1	21	ordered_Spar_16	537007	537027	+	3	3_pPar
iORF_191549	X	SpA	1	57	ordered_Spar_16	537059	537115	-	3	3_pPar
iORF_191552	X	SpA	1	66	ordered_Spar_16	537072	537137	-	3	3_pPar
iORF_191554	X	SpA	0	42	ordered_Spar_16	537128	537169	-	1	5_SpeGroup
iORF_191558	X	SpA	0	36	ordered_Spar_16	537134	537169	-	1	7_ancest
iORF_191559	X	SpA	0	30	ordered_Spar_16	537140	537169	-	1	5_SpeGroup
iORF_191561	X	SpA	1	12	ordered_Spar_16	537151	537162	+	0	4_divergent
iORF_191563	X	SpA	1	42	ordered_Spar_16	537184	537225	-	0	4_divergent
iORF_191565	X	SpA	0	79	ordered_Spar_16	537198	537276	+	0	5_SpeGroup
iORF_191566	X	SpA	0	111	ordered_Spar_16	537198	537308	+	0	5_SpeGroup
iORF_191567	X	SpA	1	12	ordered_Spar_16	537198	537209	+	0	5_SpeGroup
iORF_191568	X	SpA	1	45	ordered_Spar_16	537206	537250	-	0	5_SpeGroup
iORF_191382	X	SpA	0	9	ordered_Spar_16	537265	537273	-	0	5_SpeGroup
iORF_191384	X	SpA	1	69	ordered_Spar_16	537265	537333	-	0	5_SpeGroup
iORF_191387	X	SpA	1	9	ordered_Spar_16	537357	537365	-	0	1_conserved
iORF_191419	X	SpA	0	27	ordered_Spar_16	537951	537977	+	0	4_divergent
iORF_191421	X	SpA	1	42	ordered_Spar_16	537984	538025	+	2	5_SpeGroup
iORF_191422	X	SpA	0	49	ordered_Spar_16	537984	538032	+	2	7_ancest
iORF_191423	X	SpA	1	48	ordered_Spar_16	538009	538056	-	0	6_polymorphic
iORF_191424	X	SpA	0	42	ordered_Spar_16	538015	538056	-	0	6_polymorphic
iORF_191426	X	SpA	0	9	ordered_Spar_16	538022	538030	-	0	5_SpeGroup
iORF_191427	X	SpA	1	48	ordered_Spar_16	538025	538072	+	0	6_polymorphic
iORF_191428	X	SpA	0	165	ordered_Spar_16	538025	538189	+	12	6_polymorphic
iORF_191429	X	SpA	0	12	ordered_Spar_16	538029	538040	-	0	5_SpeGroup
iORF_191434	X	SpA	0	24	ordered_Spar_16	538095	538118	-	0	4_divergent
iORF_191437	X	SpA	1	66	ordered_Spar_16	538101	538166	+	12	5_SpeGroup
iORF_191438	X	SpA	0	89	ordered_Spar_16	538101	538189	+	12	6_polymorphic
iORF_191439	X	SpA	1	105	ordered_Spar_16	538105	538209	-	13	5_SpeGroup
iORF_191440	X	SpA	0	95	ordered_Spar_16	538115	538209	-	13	5_SpeGroup
iORF_191441	X	SpA	0	92	ordered_Spar_16	538118	538209	-	13	5_SpeGroup
iORF_191452	X	SpA	1	27	ordered_Spar_16	538206	538232	-	0	3_pPar
iORF_191459	X	SpA	1	174	ordered_Spar_16	538282	538455	+	19	5_SpeGroup
iORF_191460	X	SpA	0	217	ordered_Spar_16	538282	538498	+	19	6_polymorphic
iORF_191461	X	SpA	0	57	ordered_Spar_16	538293	538349	-	1	5_SpeGroup
iORF_191463	X	SpA	1	9	ordered_Spar_16	538331	538339	-	1	3_pPar
iORF_191464	X	SpA	1	24	ordered_Spar_16	538336	538359	-	1	3_pPar
iORF_191466	X	SpA	1	9	ordered_Spar_16	538341	538349	-	0	4_divergent
iORF_191473	X	SpA	1	30	ordered_Spar_16	538409	538438	-	2	5_SpeGroup
iORF_191474	X	SpA	0	22	ordered_Spar_16	538417	538438	-	2	4_divergent
iORF_191478	X	SpA	1	21	ordered_Spar_16	538472	538492	-	0	6_polymorphic
iORF_191481	X	SpA	1	33	ordered_Spar_16	538498	538530	+	0	3_pPar
iORF_191482	X	SpA	1	12	ordered_Spar_16	538513	538524	-	0	3_pPar
iORF_191575	X	SpA	0	18	ordered_Spar_16	540541	540558	+	2	4_divergent
iORF_191578	X	SpA	1	30	ordered_Spar_16	540569	540598	-	0	3_pPar
iORF_191584	X	SpA	1	9	ordered_Spar_16	540654	540662	+	0	1_conserved
iORF_191612	X	SpA	0	141	ordered_Spar_16	543385	543525	-	0	6_polymorphic
iORF_191613	X	SpA	0	344	ordered_Spar_16	543385	543728	-	2	6_polymorphic
iORF_191617	X	SpA	1	45	ordered_Spar_16	543398	543442	+	0	5_SpeGroup
iORF_191621	X	SpA	0	36	ordered_Spar_16	543418	543453	+	0	5_SpeGroup
iORF_191622	X	SpA	0	42	ordered_Spar_16	543418	543459	+	0	5_SpeGroup
iORF_191623	X	SpA	1	84	ordered_Spar_16	543418	543501	+	0	5_SpeGroup
iORF_191640	X	SpA	0	60	ordered_Spar_16	543466	543525	-	0	5_SpeGroup
iORF_191641	X	SpA	0	231	ordered_Spar_16	543498	543728	-	2	6_polymorphic
iORF_191643	X	SpA	0	113	ordered_Spar_16	543515	543627	+	0	6_polymorphic
iORF_191644	X	SpA	0	161	ordered_Spar_16	543515	543675	+	2	6_polymorphic
iORF_191645	X	SpA	1	225	ordered_Spar_16	543515	543739	+	2	4_divergent
iORF_191647	X	SpA	1	12	ordered_Spar_16	543583	543594	-	0	3_pPar
iORF_191649	X	SpA	1	24	ordered_Spar_16	543591	543614	-	0	3_pPar
iORF_191650	X	SpA	0	133	ordered_Spar_16	543593	543725	+	2	6_polymorphic
iORF_191651	X	SpA	0	147	ordered_Spar_16	543593	543739	+	2	7_ancest
iORF_191652	X	SpA	0	241	ordered_Spar_16	543593	543833	+	14	6_polymorphic
iORF_191653	X	SpA	1	18	ordered_Spar_16	543624	543641	-	0	5_SpeGroup
iORF_191655	X	SpA	1	81	ordered_Spar_16	543648	543728	-	2	5_SpeGroup
iORF_191657	X	SpA	1	156	ordered_Spar_16	543678	543833	+	12	5_SpeGroup
iORF_191658	X	SpA	1	9	ordered_Spar_16	543743	543751	-	0	1_conserved
iORF_191659	X	SpA	1	111	ordered_Spar_16	543770	543880	-	12	4_divergent
iORF_191660	X	SpA	0	112	ordered_Spar_16	543770	543881	-	12	5_SpeGroup
iORF_191665	X	SpA	0	18	ordered_Spar_16	543784	543801	+	0	5_SpeGroup
iORF_191667	X	SpA	0	42	ordered_Spar_16	543802	543843	+	0	6_polymorphic
iORF_191668	X	SpA	0	54	ordered_Spar_16	543802	543855	+	0	6_polymorphic
iORF_191669	X	SpA	1	99	ordered_Spar_16	543802	543900	+	0	5_SpeGroup
iORF_191702	X	SpA	0	74	ordered_Spar_16	546728	546801	+	3	5_SpeGroup
iORF_191703	X	SpA	1	87	ordered_Spar_16	546728	546814	+	3	4_divergent
iORF_191704	X	SpA	0	83	ordered_Spar_16	546749	546831	-	3	6_polymorphic
iORF_191705	X	SpA	1	96	ordered_Spar_16	546749	546844	-	3	5_SpeGroup
iORF_191713	X	SpA	0	15	ordered_Spar_16	546895	546909	-	0	5_SpeGroup
iORF_191714	X	SpA	1	27	ordered_Spar_16	546906	546932	-	0	1_conserved
iORF_191717	X	SpA	0	12	ordered_Spar_16	547004	547015	-	1	5_SpeGroup
iORF_191719	X	SpA	1	48	ordered_Spar_16	547035	547082	-	0	3_pPar
iORF_191720	X	SpA	1	9	ordered_Spar_16	547060	547068	-	0	1_conserved
iORF_191786	X	SpA	1	267	ordered_Spar_16	551204	551470	-	1	5_SpeGroup
iORF_191816	X	SpA	1	9	ordered_Spar_16	551256	551264	+	0	1_conserved
iORF_191747	X	SpA	1	18	ordered_Spar_16	551326	551343	-	0	3_pPar
iORF_191771	X	SpA	0	36	ordered_Spar_16	551356	551391	-	0	6_polymorphic
iORF_191772	X	SpA	1	132	ordered_Spar_16	551356	551487	-	0	6_polymorphic
iORF_191775	X	SpA	0	30	ordered_Spar_16	551378	551407	+	0	5_SpeGroup
iORF_191777	X	SpA	1	90	ordered_Spar_16	551378	551467	+	0	4_divergent
iORF_191778	X	SpA	0	87	ordered_Spar_16	551384	551470	-	0	5_SpeGroup
iORF_191780	X	SpA	1	24	ordered_Spar_16	551415	551438	+	0	3_pPar
iORF_191783	X	SpA	0	15	ordered_Spar_16	551421	551435	-	0	5_SpeGroup
iORF_191784	X	SpA	0	27	ordered_Spar_16	551444	551470	-	0	5_SpeGroup
iORF_191787	X	SpA	0	18	ordered_Spar_16	551470	551487	-	0	6_polymorphic
iORF_191790	X	SpA	0	12	ordered_Spar_16	551484	551495	-	0	6_polymorphic
iORF_191792	X	SpA	1	54	ordered_Spar_16	551484	551537	-	2	5_SpeGroup
iORF_191794	X	SpA	0	56	ordered_Spar_16	551486	551541	+	3	5_SpeGroup
iORF_191795	X	SpA	1	60	ordered_Spar_16	551486	551545	+	3	4_divergent
iORF_191799	X	SpA	0	78	ordered_Spar_16	551515	551592	-	3	6_polymorphic
iORF_191800	X	SpA	0	11	ordered_Spar_16	551521	551531	+	2	5_SpeGroup
iORF_191801	X	SpA	1	57	ordered_Spar_16	551521	551577	+	3	4_divergent
iORF_191811	X	SpA	1	12	ordered_Spar_16	551578	551589	+	0	4_divergent
iORF_191731	X	SpA	0	81	ordered_Spar_16	551679	551759	+	2	6_polymorphic
iORF_191733	X	SpA	0	51	ordered_Spar_16	551715	551765	-	2	6_polymorphic
iORF_191735	X	SpA	1	42	ordered_Spar_16	551724	551765	-	0	6_polymorphic
iORF_191736	X	SpA	0	81	ordered_Spar_16	551731	551811	-	8	6_polymorphic
iORF_191737	X	SpA	0	9	ordered_Spar_16	551751	551759	+	0	6_polymorphic
iORF_191738	X	SpA	1	18	ordered_Spar_16	551751	551768	+	0	5_SpeGroup
iORF_191740	X	SpA	0	51	ordered_Spar_16	551756	551806	+	8	6_polymorphic
iORF_191741	X	SpA	0	93	ordered_Spar_16	551756	551848	+	16	6_polymorphic
iORF_191744	X	SpA	0	18	ordered_Spar_16	551794	551811	-	0	6_polymorphic
iORF_191745	X	SpA	1	12	ordered_Spar_16	551803	551814	+	0	3_pPar
iORF_191746	X	SpA	0	105	ordered_Spar_16	551828	551932	-	8	7_ancest
iORF_191748	X	SpA	0	79	ordered_Spar_16	551854	551932	-	6	6_polymorphic
iORF_191749	X	SpA	0	129	ordered_Spar_16	551867	551995	+	7	6_polymorphic
iORF_191750	X	SpA	0	152	ordered_Spar_16	551867	552018	+	7	6_polymorphic
iORF_191751	X	SpA	0	188	ordered_Spar_16	551867	552054	+	14	6_polymorphic
iORF_191752	X	SpA	1	15	ordered_Spar_16	551880	551894	-	0	6_polymorphic
iORF_191753	X	SpA	0	53	ordered_Spar_16	551880	551932	-	6	6_polymorphic
iORF_191754	X	SpA	0	170	ordered_Spar_16	551880	552049	-	7	6_polymorphic
iORF_191757	X	SpA	0	92	ordered_Spar_16	551927	552018	+	1	6_polymorphic
iORF_191758	X	SpA	0	65	ordered_Spar_16	551931	551995	+	1	6_polymorphic
iORF_191762	X	SpA	1	84	ordered_Spar_16	551966	552049	-	1	5_SpeGroup
iORF_191764	X	SpA	0	65	ordered_Spar_16	551985	552049	-	1	6_polymorphic
iORF_191765	X	SpA	1	21	ordered_Spar_16	551989	552009	-	0	5_SpeGroup
iORF_191766	X	SpA	0	18	ordered_Spar_16	551992	552009	-	0	6_polymorphic
iORF_191767	X	SpA	0	58	ordered_Spar_16	551992	552049	-	0	6_polymorphic
iORF_191829	X	SpA	1	42	ordered_Spar_16	553169	553210	+	0	3_pPar
iORF_191837	X	SpA	1	30	ordered_Spar_16	553194	553223	+	2	5_SpeGroup
iORF_191840	X	SpA	1	78	ordered_Spar_16	553204	553281	-	2	5_SpeGroup
iORF_191841	X	SpA	0	22	ordered_Spar_16	553220	553241	-	0	4_divergent
iORF_191817	X	SpA	1	33	ordered_Spar_16	553240	553272	+	0	1_conserved
iORF_191818	X	SpA	1	42	ordered_Spar_16	553256	553297	-	0	3_pPar
iORF_191827	X	SpA	0	74	ordered_Spar_16	553412	553485	-	2	6_polymorphic
iORF_191830	X	SpA	1	45	ordered_Spar_16	553456	553500	+	0	1_conserved
iORF_191831	X	SpA	1	111	ordered_Spar_16	553478	553588	+	0	6_polymorphic
iORF_191832	X	SpA	1	39	ordered_Spar_16	553525	553563	-	0	1_conserved
iORF_191833	X	SpA	1	42	ordered_Spar_16	553532	553573	-	0	6_polymorphic
iORF_191875	X	SpA	0	29	ordered_Spar_16	554945	554973	+	1	5_SpeGroup
iORF_191877	X	SpA	1	57	ordered_Spar_16	554945	555001	+	1	4_divergent
iORF_191888	X	SpA	1	15	ordered_Spar_16	554959	554973	+	0	4_divergent
iORF_191890	X	SpA	0	39	ordered_Spar_16	554963	555001	+	0	5_SpeGroup
iORF_191893	X	SpA	1	18	ordered_Spar_16	554973	554990	+	0	3_pPar
iORF_191848	X	SpA	1	33	ordered_Spar_16	556020	556052	+	1	5_SpeGroup
iORF_191849	X	SpA	1	24	ordered_Spar_16	556025	556048	+	1	5_SpeGroup
iORF_191850	X	SpA	0	97	ordered_Spar_16	556025	556121	+	4	6_polymorphic
iORF_191851	X	SpA	0	101	ordered_Spar_16	556025	556125	+	4	6_polymorphic
iORF_191852	X	SpA	0	111	ordered_Spar_16	556025	556135	+	4	7_ancest
iORF_191855	X	SpA	1	105	ordered_Spar_16	556092	556196	-	1	5_SpeGroup
iORF_191856	X	SpA	0	12	ordered_Spar_16	556097	556108	-	1	5_SpeGroup
iORF_191858	X	SpA	0	9	ordered_Spar_16	556100	556108	-	1	5_SpeGroup
iORF_191860	X	SpA	0	21	ordered_Spar_16	556122	556142	+	0	4_divergent
iORF_191861	X	SpA	1	24	ordered_Spar_16	556122	556145	+	0	5_SpeGroup
iORF_191862	X	SpA	1	42	ordered_Spar_16	556129	556170	+	0	3_pPar
iORF_191866	X	SpA	0	18	ordered_Spar_16	556179	556196	-	0	4_divergent
iORF_191868	X	SpA	1	27	ordered_Spar_16	556187	556213	+	0	6_polymorphic
iORF_191870	X	SpA	1	9	ordered_Spar_16	556193	556201	-	0	6_polymorphic
iORF_191871	X	SpA	0	63	ordered_Spar_16	556193	556255	-	0	6_polymorphic
iORF_191872	X	SpA	1	9	ordered_Spar_16	556198	556206	-	0	3_pPar
iORF_191873	X	SpA	0	36	ordered_Spar_16	556220	556255	-	0	6_polymorphic
iORF_191874	X	SpA	1	9	ordered_Spar_16	556252	556260	-	0	3_pPar
iORF_191876	X	SpA	1	18	ordered_Spar_16	556308	556325	-	0	1_conserved
iORF_191878	X	SpA	1	21	ordered_Spar_16	556340	556360	-	0	1_conserved
iORF_191915	X	SpA	1	24	ordered_Spar_16	560097	560120	+	0	3_pPar
iORF_191916	X	SpA	1	42	ordered_Spar_16	560102	560143	+	0	3_pPar
iORF_191917	X	SpA	0	78	ordered_Spar_16	560130	560207	-	0	6_polymorphic
iORF_191918	X	SpA	1	27	ordered_Spar_16	560136	560162	+	0	4_divergent
iORF_191920	X	SpA	0	90	ordered_Spar_16	560136	560225	+	0	5_SpeGroup
iORF_191908	X	SpA	1	9	ordered_Spar_16	560159	560167	+	0	4_divergent
iORF_191909	X	SpA	1	36	ordered_Spar_16	560172	560207	-	0	6_polymorphic
iORF_191910	X	SpA	1	33	ordered_Spar_16	560238	560270	+	0	3_pPar
iORF_191911	X	SpA	1	9	ordered_Spar_16	560242	560250	+	0	1_conserved
iORF_191930	X	SpA	1	72	ordered_Spar_16	561388	561459	+	0	3_pPar
iORF_191931	X	SpA	1	21	ordered_Spar_16	561392	561412	+	0	3_pPar
iORF_191933	X	SpA	1	18	ordered_Spar_16	561433	561450	-	0	1_conserved
iORF_191921	X	SpA	1	36	ordered_Spar_16	561449	561484	+	0	1_conserved
iORF_191924	X	SpA	1	9	ordered_Spar_16	561481	561489	-	0	1_conserved
iORF_191927	X	SpA	1	51	ordered_Spar_16	561548	561598	-	1	3_pPar
iORF_191928	X	SpA	1	57	ordered_Spar_16	561591	561647	-	1	5_SpeGroup
iORF_191936	X	SpA	1	21	ordered_Spar_16	562354	562374	+	0	4_divergent
iORF_191937	X	SpA	1	9	ordered_Spar_16	562361	562369	-	0	3_pPar
iORF_192016	X	SpA	1	69	ordered_Spar_16	565544	565612	-	3	4_divergent
iORF_192017	X	SpA	0	70	ordered_Spar_16	565544	565613	-	3	5_SpeGroup
iORF_192044	X	SpA	1	12	ordered_Spar_16	565563	565574	-	0	1_conserved
iORF_192057	X	SpA	0	37	ordered_Spar_16	565584	565620	-	0	5_SpeGroup
iORF_192061	X	SpA	0	127	ordered_Spar_16	565589	565715	+	1	6_polymorphic
iORF_191962	X	SpA	0	39	ordered_Spar_16	565601	565639	+	0	5_SpeGroup
iORF_191963	X	SpA	1	12	ordered_Spar_16	565609	565620	-	0	4_divergent
iORF_191964	X	SpA	0	146	ordered_Spar_16	565617	565762	-	1	5_SpeGroup
iORF_191965	X	SpA	1	12	ordered_Spar_16	565622	565633	-	0	3_pPar
iORF_191966	X	SpA	1	27	ordered_Spar_16	565632	565658	+	0	5_SpeGroup
iORF_191967	X	SpA	0	57	ordered_Spar_16	565632	565688	+	0	6_polymorphic
iORF_191968	X	SpA	0	84	ordered_Spar_16	565632	565715	+	1	6_polymorphic
iORF_191969	X	SpA	0	24	ordered_Spar_16	565636	565659	+	0	4_divergent
iORF_191971	X	SpA	0	80	ordered_Spar_16	565636	565715	+	1	7_ancest
iORF_191972	X	SpA	1	96	ordered_Spar_16	565636	565731	+	1	5_SpeGroup
iORF_191974	X	SpA	1	195	ordered_Spar_16	565645	565839	-	1	5_SpeGroup
iORF_191975	X	SpA	0	22	ordered_Spar_16	565663	565684	+	0	6_polymorphic
iORF_191976	X	SpA	0	53	ordered_Spar_16	565663	565715	+	1	6_polymorphic
iORF_191980	X	SpA	1	9	ordered_Spar_16	565676	565684	+	0	6_polymorphic
iORF_191981	X	SpA	1	78	ordered_Spar_16	565685	565762	-	1	4_divergent
iORF_191983	X	SpA	0	155	ordered_Spar_16	565685	565839	-	1	5_SpeGroup
iORF_191985	X	SpA	0	77	ordered_Spar_16	565688	565764	+	1	5_SpeGroup
iORF_191986	X	SpA	1	90	ordered_Spar_16	565688	565777	+	1	5_SpeGroup
iORF_191992	X	SpA	1	9	ordered_Spar_16	565728	565736	-	0	4_divergent
iORF_191993	X	SpA	0	112	ordered_Spar_16	565728	565839	-	0	5_SpeGroup
iORF_191996	X	SpA	1	36	ordered_Spar_16	565755	565790	-	0	3_pPar
iORF_192001	X	SpA	1	21	ordered_Spar_16	565794	565814	-	0	3_pPar
iORF_192004	X	SpA	0	12	ordered_Spar_16	565808	565819	+	0	5_SpeGroup
iORF_192006	X	SpA	1	57	ordered_Spar_16	565808	565864	+	0	4_divergent
iORF_192024	X	SpA	0	21	ordered_Spar_16	565932	565952	-	0	7_ancest
iORF_192025	X	SpA	0	16	ordered_Spar_16	565937	565952	-	0	5_SpeGroup
iORF_192062	X	SpA	1	15	ordered_Spar_16	568567	568581	+	0	3_pPar
iORF_192149	X	SpA	0	164	ordered_Spar_16	570446	570609	-	1	6_polymorphic
iORF_192150	X	SpA	0	36	ordered_Spar_16	570446	570481	-	1	6_polymorphic
iORF_192082	X	SpA	0	155	ordered_Spar_16	570455	570609	-	1	6_polymorphic
iORF_192103	X	SpA	0	94	ordered_Spar_16	570468	570561	+	0	6_polymorphic
iORF_192104	X	SpA	0	48	ordered_Spar_16	570468	570515	+	0	6_polymorphic
iORF_192110	X	SpA	0	135	ordered_Spar_16	570474	570608	-	0	5_SpeGroup
iORF_192111	X	SpA	0	136	ordered_Spar_16	570474	570609	-	0	6_polymorphic
iORF_192122	X	SpA	1	36	ordered_Spar_16	570480	570515	+	0	5_SpeGroup
iORF_192135	X	SpA	1	27	ordered_Spar_16	570493	570519	-	0	5_SpeGroup
iORF_192138	X	SpA	0	66	ordered_Spar_16	570496	570561	+	0	6_polymorphic
iORF_192147	X	SpA	1	93	ordered_Spar_16	570516	570608	-	0	5_SpeGroup
iORF_192076	X	SpA	0	46	ordered_Spar_16	570581	570626	+	0	5_SpeGroup
iORF_192077	X	SpA	1	84	ordered_Spar_16	570581	570664	+	2	5_SpeGroup
iORF_192078	X	SpA	0	115	ordered_Spar_16	570581	570695	+	6	5_SpeGroup
iORF_192079	X	SpA	0	120	ordered_Spar_16	570581	570700	+	6	7_ancest
iORF_192080	X	SpA	1	39	ordered_Spar_16	570588	570626	+	0	4_divergent
iORF_192081	X	SpA	0	76	ordered_Spar_16	570588	570663	+	2	5_SpeGroup
iORF_192089	X	SpA	0	15	ordered_Spar_16	570649	570663	+	0	5_SpeGroup
iORF_192091	X	SpA	1	114	ordered_Spar_16	570649	570762	+	5	5_SpeGroup
iORF_192094	X	SpA	0	23	ordered_Spar_16	570697	570719	-	1	6_polymorphic
iORF_192096	X	SpA	1	15	ordered_Spar_16	570705	570719	-	1	4_divergent
iORF_192097	X	SpA	0	125	ordered_Spar_16	570705	570829	-	1	5_SpeGroup
iORF_192098	X	SpA	0	56	ordered_Spar_16	570707	570762	+	1	5_SpeGroup
iORF_192099	X	SpA	1	66	ordered_Spar_16	570707	570772	+	1	4_divergent
iORF_192100	X	SpA	1	120	ordered_Spar_16	570710	570829	-	1	4_divergent
iORF_192101	X	SpA	0	45	ordered_Spar_16	570718	570762	+	0	7_ancest
iORF_192105	X	SpA	1	12	ordered_Spar_16	570759	570770	-	0	3_pPar
iORF_192108	X	SpA	1	60	ordered_Spar_16	570773	570832	+	0	3_pPar
iORF_192114	X	SpA	0	48	ordered_Spar_16	570839	570886	+	0	4_divergent
iORF_192116	X	SpA	1	33	ordered_Spar_16	570852	570884	-	0	1_conserved
iORF_192117	X	SpA	1	42	ordered_Spar_16	570862	570903	-	0	3_pPar
iORF_192120	X	SpA	1	36	ordered_Spar_16	570864	570899	+	0	3_pPar
iORF_192123	X	SpA	0	39	ordered_Spar_16	570875	570913	-	0	4_divergent
iORF_192125	X	SpA	1	12	ordered_Spar_16	570896	570907	+	0	3_pPar
iORF_192126	X	SpA	1	105	ordered_Spar_16	570904	571008	-	0	5_SpeGroup
iORF_192127	X	SpA	0	126	ordered_Spar_16	570904	571029	-	0	5_SpeGroup
iORF_192128	X	SpA	0	63	ordered_Spar_16	570915	570977	-	0	4_divergent
iORF_192130	X	SpA	0	30	ordered_Spar_16	570948	570977	-	0	7_ancest
iORF_192132	X	SpA	0	72	ordered_Spar_16	570958	571029	-	0	5_SpeGroup
iORF_192136	X	SpA	1	24	ordered_Spar_16	571017	571040	+	0	5_SpeGroup
iORF_192141	X	SpA	1	12	ordered_Spar_16	571071	571082	+	0	4_divergent
iORF_192142	X	SpA	0	25	ordered_Spar_16	571071	571095	+	0	5_SpeGroup
iORF_192145	X	SpA	1	15	ordered_Spar_16	571167	571181	+	0	5_SpeGroup
iORF_192164	X	SpA	0	18	ordered_Spar_16	574758	574775	+	0	6_polymorphic
iORF_192170	X	SpA	0	298	ordered_Spar_16	574772	575069	-	22	7_ancest
iORF_192173	X	SpA	1	66	ordered_Spar_16	574798	574863	-	6	5_SpeGroup
iORF_192156	X	SpA	0	35	ordered_Spar_16	574854	574888	+	7	5_SpeGroup
iORF_192158	X	SpA	0	145	ordered_Spar_16	574854	574998	+	10	5_SpeGroup
iORF_192160	X	SpA	1	9	ordered_Spar_16	574880	574888	+	0	4_divergent
iORF_192162	X	SpA	0	166	ordered_Spar_16	574904	575069	-	15	6_polymorphic
iORF_192163	X	SpA	0	87	ordered_Spar_16	574910	574996	-	2	5_SpeGroup
iORF_192165	X	SpA	1	144	ordered_Spar_16	574926	575069	-	14	5_SpeGroup
iORF_192167	X	SpA	1	60	ordered_Spar_16	574937	574996	-	2	4_divergent
iORF_192168	X	SpA	0	133	ordered_Spar_16	574937	575069	-	14	4_divergent
iORF_192179	X	SpA	0	9	ordered_Spar_16	577000	577008	-	0	6_polymorphic
iORF_192180	X	SpA	0	18	ordered_Spar_16	577002	577019	+	0	4_divergent
iORF_192181	X	SpA	0	27	ordered_Spar_16	577016	577042	-	0	6_polymorphic
iORF_192182	X	SpA	0	29	ordered_Spar_16	577042	577070	+	1	6_polymorphic
iORF_192183	X	SpA	1	105	ordered_Spar_16	577042	577146	+	1	5_SpeGroup
iORF_192185	X	SpA	0	15	ordered_Spar_16	577165	577179	-	3	4_divergent
iORF_192186	X	SpA	0	12	ordered_Spar_16	577178	577189	+	0	4_divergent
iORF_192196	X	SpA	1	27	ordered_Spar_16	578299	578325	+	0	3_pPar
iORF_192194	X	SpA	1	27	ordered_Spar_16	578398	578424	-	0	4_divergent
iORF_192195	X	SpA	0	207	ordered_Spar_16	578398	578604	-	5	5_SpeGroup
iORF_192198	X	SpA	0	67	ordered_Spar_16	578538	578604	-	3	5_SpeGroup
iORF_192199	X	SpA	0	9	ordered_Spar_16	578549	578557	+	0	4_divergent
iORF_192200	X	SpA	1	24	ordered_Spar_16	578581	578604	-	3	5_SpeGroup
iORF_192201	X	SpA	1	24	ordered_Spar_16	578588	578611	+	2	5_SpeGroup
iORF_192202	X	SpA	0	37	ordered_Spar_16	578588	578624	+	2	4_divergent
iORF_192204	X	SpA	1	9	ordered_Spar_16	578601	578609	-	0	3_pPar
iORF_192210	X	SpA	0	18	ordered_Spar_16	580039	580056	-	0	4_divergent
iORF_192225	X	SpA	1	54	ordered_Spar_16	580073	580126	-	5	5_SpeGroup
iORF_192230	X	SpA	1	108	ordered_Spar_16	580102	580209	-	0	3_pPar
iORF_192232	X	SpA	1	48	ordered_Spar_16	580121	580168	+	0	3_pPar
iORF_192213	X	SpA	0	15	ordered_Spar_16	580149	580163	+	0	4_divergent
iORF_192215	X	SpA	1	15	ordered_Spar_16	580165	580179	+	0	3_pPar
iORF_192216	X	SpA	1	18	ordered_Spar_16	580172	580189	+	0	3_pPar
iORF_192217	X	SpA	1	21	ordered_Spar_16	580186	580206	+	0	3_pPar
iORF_192218	X	SpA	0	15	ordered_Spar_16	580203	580217	-	0	5_SpeGroup
iORF_192246	X	SpA	0	35	ordered_Spar_16	580944	580978	-	1	5_SpeGroup
iORF_192248	X	SpA	1	99	ordered_Spar_16	581005	581103	+	1	5_SpeGroup
iORF_192250	X	SpA	1	84	ordered_Spar_16	581011	581094	-	1	5_SpeGroup
iORF_192252	X	SpA	1	54	ordered_Spar_16	581034	581087	+	1	4_divergent
iORF_192253	X	SpA	0	70	ordered_Spar_16	581034	581103	+	1	5_SpeGroup
iORF_192234	X	SpA	0	54	ordered_Spar_16	581041	581094	-	1	5_SpeGroup
iORF_192236	X	SpA	0	34	ordered_Spar_16	581050	581083	+	1	5_SpeGroup
iORF_192237	X	SpA	0	54	ordered_Spar_16	581050	581103	+	1	5_SpeGroup
iORF_192238	X	SpA	0	40	ordered_Spar_16	581055	581094	-	1	5_SpeGroup
iORF_192240	X	SpA	1	12	ordered_Spar_16	581109	581120	+	0	3_pPar
iORF_192241	X	SpA	0	83	ordered_Spar_16	581117	581199	+	1	5_SpeGroup
iORF_192243	X	SpA	1	30	ordered_Spar_16	581126	581155	-	0	5_SpeGroup
iORF_192244	X	SpA	1	24	ordered_Spar_16	581128	581151	+	0	3_pPar
iORF_192274	X	SpA	1	48	ordered_Spar_16	582533	582580	+	1	5_SpeGroup
iORF_192275	X	SpA	0	97	ordered_Spar_16	582533	582629	+	5	7_ancest
iORF_192276	X	SpA	0	100	ordered_Spar_16	582533	582632	+	5	5_SpeGroup
iORF_192279	X	SpA	0	12	ordered_Spar_16	582570	582581	+	0	6_polymorphic
iORF_192280	X	SpA	1	21	ordered_Spar_16	582577	582597	-	0	5_SpeGroup
iORF_192283	X	SpA	1	69	ordered_Spar_16	582596	582664	+	4	5_SpeGroup
iORF_192286	X	SpA	1	9	ordered_Spar_16	582668	582676	+	1	5_SpeGroup
iORF_192287	X	SpA	1	39	ordered_Spar_16	582676	582714	+	0	6_polymorphic
iORF_192288	X	SpA	0	71	ordered_Spar_16	582676	582746	+	0	6_polymorphic
iORF_192289	X	SpA	1	99	ordered_Spar_16	582681	582779	-	0	5_SpeGroup
iORF_192291	X	SpA	0	46	ordered_Spar_16	582701	582746	+	0	6_polymorphic
iORF_192292	X	SpA	0	56	ordered_Spar_16	582701	582756	+	0	7_ancest
iORF_192293	X	SpA	1	81	ordered_Spar_16	582701	582781	+	2	5_SpeGroup
iORF_192294	X	SpA	0	73	ordered_Spar_16	582707	582779	-	0	6_polymorphic
iORF_192295	X	SpA	0	32	ordered_Spar_16	582715	582746	+	0	5_SpeGroup
iORF_192296	X	SpA	1	42	ordered_Spar_16	582715	582756	+	0	5_SpeGroup
iORF_192297	X	SpA	0	64	ordered_Spar_16	582715	582778	+	0	6_polymorphic
iORF_192298	X	SpA	0	73	ordered_Spar_16	582715	582787	+	2	6_polymorphic
iORF_192299	X	SpA	1	18	ordered_Spar_16	582729	582746	+	0	5_SpeGroup
iORF_192303	X	SpA	0	18	ordered_Spar_16	582749	582766	+	0	5_SpeGroup
iORF_192306	X	SpA	0	21	ordered_Spar_16	582759	582779	-	0	5_SpeGroup
iORF_192307	X	SpA	0	39	ordered_Spar_16	582763	582801	+	2	5_SpeGroup
iORF_192308	X	SpA	1	21	ordered_Spar_16	582781	582801	+	0	5_SpeGroup
iORF_192309	X	SpA	0	12	ordered_Spar_16	582790	582801	+	0	5_SpeGroup
iORF_192337	X	SpA	0	85	ordered_Spar_16	584330	584414	-	2	5_SpeGroup
iORF_192340	X	SpA	0	54	ordered_Spar_16	584330	584383	-	0	5_SpeGroup
iORF_192346	X	SpA	1	51	ordered_Spar_16	584333	584383	-	0	5_SpeGroup
iORF_192359	X	SpA	1	57	ordered_Spar_16	584358	584414	-	2	4_divergent
iORF_192328	X	SpA	0	15	ordered_Spar_16	584503	584517	-	0	6_polymorphic
iORF_192341	X	SpA	0	36	ordered_Spar_16	584601	584636	-	1	5_SpeGroup
iORF_192344	X	SpA	1	27	ordered_Spar_16	584610	584636	-	1	5_SpeGroup
iORF_192347	X	SpA	1	60	ordered_Spar_16	584623	584682	-	0	3_pPar
iORF_192348	X	SpA	0	27	ordered_Spar_16	584646	584672	-	0	4_divergent
iORF_192349	X	SpA	1	99	ordered_Spar_16	584646	584744	-	0	5_SpeGroup
iORF_192351	X	SpA	1	69	ordered_Spar_16	584669	584737	-	0	1_conserved
iORF_192352	X	SpA	1	69	ordered_Spar_16	584671	584739	+	0	3_pPar
iORF_192357	X	SpA	1	12	ordered_Spar_16	584739	584750	+	0	1_conserved
iORF_192358	X	SpA	1	15	ordered_Spar_16	584743	584757	+	1	5_SpeGroup
iORF_192541	X	SpA	1	39	ordered_Spar_16	589772	589810	-	0	4_divergent
iORF_192542	X	SpA	0	15	ordered_Spar_16	589772	589786	-	0	5_SpeGroup
iORF_192544	X	SpA	0	16	ordered_Spar_16	589795	589810	-	0	5_SpeGroup
iORF_192528	X	SpA	0	30	ordered_Spar_16	589832	589861	-	0	6_polymorphic
iORF_192529	X	SpA	1	18	ordered_Spar_16	589844	589861	-	0	6_polymorphic
iORF_192579	X	SpA	1	9	ordered_Spar_16	591029	591037	+	0	5_SpeGroup
iORF_192547	X	SpA	1	9	ordered_Spar_16	591107	591115	+	0	6_polymorphic
iORF_192549	X	SpA	0	12	ordered_Spar_16	591112	591123	-	0	6_polymorphic
iORF_192554	X	SpA	1	33	ordered_Spar_16	591125	591157	-	0	5_SpeGroup
iORF_192556	X	SpA	0	73	ordered_Spar_16	591174	591246	+	11	4_divergent
iORF_192557	X	SpA	0	135	ordered_Spar_16	591174	591308	+	11	7_ancest
iORF_192562	X	SpA	0	11	ordered_Spar_16	591197	591207	+	1	4_divergent
iORF_192565	X	SpA	1	84	ordered_Spar_16	591225	591308	+	8	5_SpeGroup
iORF_192566	X	SpA	1	36	ordered_Spar_16	591256	591291	+	0	3_pPar
iORF_192567	X	SpA	1	24	ordered_Spar_16	591296	591319	-	0	3_pPar
iORF_192572	X	SpA	1	36	ordered_Spar_16	591310	591345	-	0	3_pPar
iORF_192574	X	SpA	0	64	ordered_Spar_16	591366	591429	-	0	6_polymorphic
iORF_192578	X	SpA	1	81	ordered_Spar_16	591398	591478	-	0	3_pPar
iORF_192581	X	SpA	1	24	ordered_Spar_16	591462	591485	-	0	5_SpeGroup
iORF_192582	X	SpA	0	57	ordered_Spar_16	591462	591518	-	0	4_divergent
iORF_192587	X	SpA	1	153	ordered_Spar_16	591502	591654	+	14	5_SpeGroup
iORF_192588	X	SpA	1	12	ordered_Spar_16	591551	591562	+	0	5_SpeGroup
iORF_192629	X	SpA	1	15	ordered_Spar_16	592690	592704	+	0	3_pPar
iORF_192634	X	SpA	0	39	ordered_Spar_16	592724	592762	-	1	4_divergent
iORF_192635	X	SpA	1	42	ordered_Spar_16	592724	592765	-	1	5_SpeGroup
iORF_192637	X	SpA	1	21	ordered_Spar_16	592735	592755	+	0	3_pPar
iORF_192597	X	SpA	1	75	ordered_Spar_16	592767	592841	-	0	3_pPar
iORF_192598	X	SpA	1	60	ordered_Spar_16	592792	592851	+	0	3_pPar
iORF_192601	X	SpA	1	15	ordered_Spar_16	592819	592833	-	0	5_SpeGroup
iORF_192602	X	SpA	0	56	ordered_Spar_16	592819	592874	-	2	4_divergent
iORF_192603	X	SpA	1	30	ordered_Spar_16	592851	592880	+	2	5_SpeGroup
iORF_192604	X	SpA	0	143	ordered_Spar_16	592851	592993	+	4	7_ancest
iORF_192605	X	SpA	0	148	ordered_Spar_16	592851	592998	+	4	4_divergent
iORF_192610	X	SpA	1	111	ordered_Spar_16	592886	592996	-	2	5_SpeGroup
iORF_192614	X	SpA	1	21	ordered_Spar_16	592966	592986	-	0	4_divergent
iORF_192615	X	SpA	0	239	ordered_Spar_16	592966	593204	-	35	5_SpeGroup
iORF_192616	X	SpA	0	23	ordered_Spar_16	592974	592996	-	2	4_divergent
iORF_192618	X	SpA	0	231	ordered_Spar_16	592974	593204	-	35	7_ancest
iORF_192620	X	SpA	1	42	ordered_Spar_16	592995	593036	+	1	5_SpeGroup
iORF_192621	X	SpA	0	57	ordered_Spar_16	592995	593051	+	1	4_divergent
iORF_192624	X	SpA	0	45	ordered_Spar_16	593117	593161	-	0	5_SpeGroup
iORF_192626	X	SpA	1	27	ordered_Spar_16	593124	593150	+	0	5_SpeGroup
iORF_192627	X	SpA	0	12	ordered_Spar_16	593139	593150	+	0	5_SpeGroup
iORF_192665	X	SpA	1	27	ordered_Spar_16	594970	594996	+	0	3_pPar
iORF_192638	X	SpA	0	28	ordered_Spar_16	594996	595023	+	2	5_SpeGroup
iORF_192641	X	SpA	1	75	ordered_Spar_16	595027	595101	-	0	3_pPar
iORF_192642	X	SpA	0	135	ordered_Spar_16	595043	595177	+	1	4_divergent
iORF_192643	X	SpA	1	153	ordered_Spar_16	595043	595195	+	1	5_SpeGroup
iORF_192644	X	SpA	1	18	ordered_Spar_16	595047	595064	+	0	1_conserved
iORF_192649	X	SpA	1	90	ordered_Spar_16	595085	595174	-	1	3_pPar
iORF_192650	X	SpA	1	36	ordered_Spar_16	595089	595124	-	0	3_pPar
iORF_192652	X	SpA	0	54	ordered_Spar_16	595117	595170	+	1	4_divergent
iORF_192657	X	SpA	1	21	ordered_Spar_16	595192	595212	-	0	1_conserved
iORF_192789	X	SpA	1	9	ordered_Spar_16	597320	597328	+	0	1_conserved
iORF_192732	X	SpA	0	28	ordered_Spar_16	598663	598690	+	5	5_SpeGroup
iORF_192740	X	SpA	0	62	ordered_Spar_16	598780	598841	-	3	4_divergent
iORF_192741	X	SpA	1	87	ordered_Spar_16	598780	598866	-	3	5_SpeGroup
iORF_192742	X	SpA	1	132	ordered_Spar_16	598799	598930	+	5	5_SpeGroup
iORF_192743	X	SpA	0	152	ordered_Spar_16	598799	598950	+	5	7_ancest
iORF_192744	X	SpA	1	27	ordered_Spar_16	598815	598841	-	0	5_SpeGroup
iORF_192747	X	SpA	0	86	ordered_Spar_16	598865	598950	+	2	4_divergent
iORF_192748	X	SpA	1	99	ordered_Spar_16	598874	598972	-	2	5_SpeGroup
iORF_192749	X	SpA	0	71	ordered_Spar_16	598902	598972	-	1	4_divergent
iORF_192751	X	SpA	1	54	ordered_Spar_16	598971	599024	+	1	5_SpeGroup
iORF_192752	X	SpA	0	158	ordered_Spar_16	598971	599128	+	1	4_divergent
iORF_192754	X	SpA	1	33	ordered_Spar_16	599068	599100	-	0	1_conserved
iORF_192758	X	SpA	1	51	ordered_Spar_16	599313	599363	-	0	1_conserved
iORF_192760	X	SpA	1	12	ordered_Spar_16	599389	599400	-	0	6_polymorphic
iORF_192826	X	SpA	1	18	ordered_Spar_16	601669	601686	-	0	3_pPar
iORF_192829	X	SpA	1	48	ordered_Spar_16	601671	601718	+	0	3_pPar
iORF_192838	X	SpA	1	36	ordered_Spar_16	601679	601714	-	0	5_SpeGroup
iORF_192839	X	SpA	0	60	ordered_Spar_16	601679	601738	-	0	5_SpeGroup
iORF_192841	X	SpA	0	187	ordered_Spar_16	601679	601865	-	6	7_ancest
iORF_192842	X	SpA	0	208	ordered_Spar_16	601679	601886	-	10	5_SpeGroup
iORF_192869	X	SpA	1	30	ordered_Spar_16	601739	601768	+	0	4_divergent
iORF_192885	X	SpA	0	12	ordered_Spar_16	601786	601797	+	0	5_SpeGroup
iORF_192886	X	SpA	0	190	ordered_Spar_16	601786	601975	+	10	5_SpeGroup
iORF_192902	X	SpA	1	54	ordered_Spar_16	601812	601865	-	6	5_SpeGroup
iORF_192905	X	SpA	0	45	ordered_Spar_16	601821	601865	-	6	5_SpeGroup
iORF_192906	X	SpA	1	54	ordered_Spar_16	601825	601878	+	6	5_SpeGroup
iORF_192907	X	SpA	0	148	ordered_Spar_16	601828	601975	+	6	5_SpeGroup
iORF_192911	X	SpA	0	16	ordered_Spar_16	601834	601849	-	2	5_SpeGroup
iORF_192916	X	SpA	1	12	ordered_Spar_16	601896	601907	-	0	3_pPar
iORF_192920	X	SpA	0	99	ordered_Spar_16	601921	602019	+	2	5_SpeGroup
iORF_192921	X	SpA	1	78	ordered_Spar_16	601932	602009	-	0	3_pPar
iORF_192922	X	SpA	1	42	ordered_Spar_16	601934	601975	+	0	5_SpeGroup
iORF_192925	X	SpA	1	39	ordered_Spar_16	602006	602044	-	3	3_pPar
iORF_192927	X	SpA	1	9	ordered_Spar_16	602016	602024	+	0	1_conserved
iORF_192929	X	SpA	1	66	ordered_Spar_16	602100	602165	+	0	3_pPar
iORF_192934	X	SpA	0	21	ordered_Spar_16	602282	602302	-	0	5_SpeGroup
iORF_192936	X	SpA	1	135	ordered_Spar_16	602282	602416	-	1	5_SpeGroup
iORF_192939	X	SpA	0	102	ordered_Spar_16	602315	602416	-	1	6_polymorphic
iORF_192941	X	SpA	1	30	ordered_Spar_16	602335	602364	-	0	5_SpeGroup
iORF_192942	X	SpA	0	53	ordered_Spar_16	602364	602416	-	1	6_polymorphic
iORF_192945	X	SpA	0	18	ordered_Spar_16	602385	602402	+	0	5_SpeGroup
iORF_192947	X	SpA	0	47	ordered_Spar_16	602424	602470	+	1	4_divergent
iORF_192948	X	SpA	1	66	ordered_Spar_16	602424	602489	+	1	5_SpeGroup
iORF_192952	X	SpA	1	57	ordered_Spar_16	602506	602562	-	9	3_pPar
iORF_192953	X	SpA	0	108	ordered_Spar_16	602509	602616	+	11	4_divergent
iORF_192954	X	SpA	1	153	ordered_Spar_16	602509	602661	+	11	5_SpeGroup
iORF_192957	X	SpA	1	63	ordered_Spar_16	602522	602584	+	0	3_pPar
iORF_192834	X	SpA	0	100	ordered_Spar_16	602613	602712	-	1	6_polymorphic
iORF_192835	X	SpA	0	89	ordered_Spar_16	602624	602712	-	1	6_polymorphic
iORF_192836	X	SpA	1	72	ordered_Spar_16	602641	602712	-	1	5_SpeGroup
iORF_192837	X	SpA	1	18	ordered_Spar_16	602666	602683	+	0	1_conserved
iORF_192843	X	SpA	1	39	ordered_Spar_16	602711	602749	+	0	5_SpeGroup
iORF_192844	X	SpA	1	24	ordered_Spar_16	602736	602759	-	0	1_conserved
iORF_192847	X	SpA	1	54	ordered_Spar_16	602777	602830	-	1	4_divergent
iORF_192848	X	SpA	1	12	ordered_Spar_16	602788	602799	+	0	1_conserved
iORF_192849	X	SpA	1	96	ordered_Spar_16	602796	602891	+	2	5_SpeGroup
iORF_192850	X	SpA	0	110	ordered_Spar_16	602796	602905	+	4	4_divergent
iORF_192852	X	SpA	1	60	ordered_Spar_16	602874	602933	-	2	1_conserved
iORF_192853	X	SpA	1	18	ordered_Spar_16	602888	602905	+	2	5_SpeGroup
iORF_192855	X	SpA	1	27	ordered_Spar_16	602902	602928	+	0	5_SpeGroup
iORF_192857	X	SpA	1	33	ordered_Spar_16	602925	602957	+	0	3_pPar
iORF_192894	X	SpA	0	57	ordered_Spar_16	603839	603895	+	0	4_divergent
iORF_192895	X	SpA	1	60	ordered_Spar_16	603839	603898	+	0	6_polymorphic
iORF_192896	X	SpA	0	140	ordered_Spar_16	603839	603978	+	1	6_polymorphic
iORF_192898	X	SpA	0	44	ordered_Spar_16	603896	603939	-	1	6_polymorphic
iORF_192900	X	SpA	1	12	ordered_Spar_16	603932	603943	-	0	1_conserved
iORF_192901	X	SpA	1	72	ordered_Spar_16	603951	604022	-	0	1_conserved
iORF_192903	X	SpA	1	36	ordered_Spar_16	603994	604029	-	0	1_conserved
iORF_193659	X	SpA	1	30	ordered_Spar_16	611973	612002	+	0	3_pPar
iORF_193238	X	SpA	1	21	ordered_Spar_16	612052	612072	+	0	1_conserved
iORF_193242	X	SpA	1	15	ordered_Spar_16	612064	612078	-	0	1_conserved
iORF_193257	X	SpA	1	69	ordered_Spar_16	612093	612161	-	0	3_pPar
iORF_193282	X	SpA	1	18	ordered_Spar_16	612121	612138	-	0	1_conserved
iORF_193354	X	SpA	1	54	ordered_Spar_16	612235	612288	+	0	4_divergent
iORF_193355	X	SpA	0	108	ordered_Spar_16	612235	612342	+	0	5_SpeGroup
iORF_193417	X	SpA	1	48	ordered_Spar_16	612295	612342	+	0	4_divergent
iORF_193434	X	SpA	1	24	ordered_Spar_16	612317	612340	-	0	4_divergent
iORF_193435	X	SpA	0	132	ordered_Spar_16	612317	612448	-	0	5_SpeGroup
iORF_193445	X	SpA	1	12	ordered_Spar_16	612323	612334	+	0	1_conserved
iORF_193451	X	SpA	1	33	ordered_Spar_16	612331	612363	-	0	1_conserved
iORF_193476	X	SpA	0	69	ordered_Spar_16	612355	612423	+	0	5_SpeGroup
iORF_193479	X	SpA	1	99	ordered_Spar_16	612355	612453	+	0	4_divergent
iORF_193549	X	SpA	1	18	ordered_Spar_16	612461	612478	-	0	3_pPar
iORF_193573	X	SpA	1	138	ordered_Spar_16	612487	612624	-	0	3_pPar
iORF_193580	X	SpA	1	204	ordered_Spar_16	612503	612706	+	0	3_pPar
iORF_193601	X	SpA	1	12	ordered_Spar_16	612531	612542	+	0	1_conserved
iORF_193650	X	SpA	1	36	ordered_Spar_16	612628	612663	-	0	3_pPar
iORF_193654	X	SpA	1	15	ordered_Spar_16	612714	612728	+	0	1_conserved
iORF_193655	X	SpA	1	105	ordered_Spar_16	612723	612827	-	6	3_pPar
iORF_193656	X	SpA	1	12	ordered_Spar_16	612725	612736	+	0	1_conserved
iORF_193658	X	SpA	1	21	ordered_Spar_16	612776	612796	-	4	3_pPar
iORF_193660	X	SpA	1	111	ordered_Spar_16	612806	612916	-	1	3_pPar
iORF_193662	X	SpA	1	30	ordered_Spar_16	612822	612851	+	0	6_polymorphic
iORF_193663	X	SpA	0	39	ordered_Spar_16	612822	612860	+	0	6_polymorphic
iORF_193664	X	SpA	1	39	ordered_Spar_16	612848	612886	+	0	3_pPar
iORF_193198	X	SpA	1	24	ordered_Spar_16	612923	612946	+	0	3_pPar
iORF_193200	X	SpA	0	52	ordered_Spar_16	613008	613059	-	1	4_divergent
iORF_193201	X	SpA	1	45	ordered_Spar_16	613015	613059	-	1	5_SpeGroup
iORF_193202	X	SpA	1	21	ordered_Spar_16	613052	613072	+	0	5_SpeGroup
iORF_193205	X	SpA	1	24	ordered_Spar_16	613061	613084	-	0	3_pPar
iORF_193206	X	SpA	1	69	ordered_Spar_16	613083	613151	+	1	3_pPar
iORF_193209	X	SpA	1	75	ordered_Spar_16	613094	613168	-	1	3_pPar
iORF_193210	X	SpA	1	45	ordered_Spar_16	613116	613160	-	0	1_conserved
iORF_193215	X	SpA	1	150	ordered_Spar_16	613206	613355	+	1	3_pPar
iORF_193217	X	SpA	1	36	ordered_Spar_16	613235	613270	-	0	3_pPar
iORF_193219	X	SpA	0	36	ordered_Spar_16	613253	613288	+	0	4_divergent
iORF_193220	X	SpA	1	51	ordered_Spar_16	613253	613303	+	0	5_SpeGroup
iORF_193221	X	SpA	1	87	ordered_Spar_16	613267	613353	-	1	5_SpeGroup
iORF_193227	X	SpA	1	45	ordered_Spar_16	613373	613417	-	0	3_pPar
iORF_193229	X	SpA	0	93	ordered_Spar_16	613438	613530	-	4	6_polymorphic
iORF_193232	X	SpA	1	15	ordered_Spar_16	613516	613530	-	3	6_polymorphic
iORF_193253	X	SpA	1	15	ordered_Spar_16	613917	613931	+	0	5_SpeGroup
iORF_193254	X	SpA	0	24	ordered_Spar_16	613917	613940	+	0	4_divergent
iORF_193262	X	SpA	0	18	ordered_Spar_16	614010	614027	-	0	5_SpeGroup
iORF_193263	X	SpA	0	15	ordered_Spar_16	614054	614068	-	0	4_divergent
iORF_193264	X	SpA	1	273	ordered_Spar_16	614054	614326	-	1	5_SpeGroup
iORF_193265	X	SpA	1	27	ordered_Spar_16	614074	614100	+	0	1_conserved
iORF_193266	X	SpA	0	78	ordered_Spar_16	614134	614211	-	0	5_SpeGroup
iORF_193267	X	SpA	1	111	ordered_Spar_16	614134	614244	-	1	5_SpeGroup
iORF_193269	X	SpA	0	45	ordered_Spar_16	614167	614211	-	0	5_SpeGroup
iORF_193271	X	SpA	0	50	ordered_Spar_16	614195	614244	-	1	6_polymorphic
iORF_193272	X	SpA	0	20	ordered_Spar_16	614208	614227	-	1	6_polymorphic
iORF_193273	X	SpA	1	24	ordered_Spar_16	614212	614235	+	1	5_SpeGroup
iORF_193274	X	SpA	0	18	ordered_Spar_16	614227	614244	-	0	6_polymorphic
iORF_193276	X	SpA	1	45	ordered_Spar_16	614241	614285	-	0	6_polymorphic
iORF_193278	X	SpA	1	24	ordered_Spar_16	614246	614269	+	0	5_SpeGroup
iORF_193280	X	SpA	0	69	ordered_Spar_16	614258	614326	-	0	4_divergent
iORF_193283	X	SpA	0	9	ordered_Spar_16	614261	614269	+	0	4_divergent
iORF_193284	X	SpA	1	48	ordered_Spar_16	614272	614319	-	0	6_polymorphic
iORF_193285	X	SpA	1	45	ordered_Spar_16	614284	614328	+	0	3_pPar
iORF_193286	X	SpA	0	9	ordered_Spar_16	614311	614319	-	0	6_polymorphic
iORF_193292	X	SpA	1	27	ordered_Spar_16	614543	614569	+	0	3_pPar
iORF_193294	X	SpA	1	12	ordered_Spar_16	614555	614566	-	0	1_conserved
iORF_193300	X	SpA	1	63	ordered_Spar_16	614600	614662	-	0	3_pPar
iORF_193301	X	SpA	0	69	ordered_Spar_16	614602	614670	+	0	5_SpeGroup
iORF_193304	X	SpA	1	66	ordered_Spar_16	614644	614709	-	4	3_pPar
iORF_193305	X	SpA	0	82	ordered_Spar_16	614726	614807	-	0	6_polymorphic
iORF_193306	X	SpA	1	75	ordered_Spar_16	614733	614807	-	0	5_SpeGroup
iORF_193307	X	SpA	0	64	ordered_Spar_16	614744	614807	-	0	6_polymorphic
iORF_193308	X	SpA	1	12	ordered_Spar_16	614772	614783	+	0	5_SpeGroup
iORF_193309	X	SpA	0	13	ordered_Spar_16	614772	614784	+	0	4_divergent
iORF_193311	X	SpA	0	9	ordered_Spar_16	614799	614807	-	0	5_SpeGroup
iORF_193312	X	SpA	1	12	ordered_Spar_16	614812	614823	-	0	3_pPar
iORF_193313	X	SpA	1	39	ordered_Spar_16	614815	614853	+	0	3_pPar
iORF_193314	X	SpA	1	9	ordered_Spar_16	614822	614830	+	0	3_pPar
iORF_193315	X	SpA	1	30	ordered_Spar_16	614845	614874	-	1	5_SpeGroup
iORF_193317	X	SpA	0	9	ordered_Spar_16	614858	614866	-	0	5_SpeGroup
iORF_193320	X	SpA	0	48	ordered_Spar_16	614913	614960	+	0	6_polymorphic
iORF_193321	X	SpA	1	39	ordered_Spar_16	614944	614982	-	0	3_pPar
iORF_193322	X	SpA	1	75	ordered_Spar_16	614948	615022	+	1	6_polymorphic
iORF_193323	X	SpA	0	80	ordered_Spar_16	614948	615027	+	1	6_polymorphic
iORF_193325	X	SpA	1	72	ordered_Spar_16	614996	615067	-	1	5_SpeGroup
iORF_193327	X	SpA	0	39	ordered_Spar_16	615009	615047	+	0	5_SpeGroup
iORF_193328	X	SpA	1	18	ordered_Spar_16	615030	615047	+	0	4_divergent
iORF_193329	X	SpA	0	21	ordered_Spar_16	615067	615087	-	0	4_divergent
iORF_193330	X	SpA	1	21	ordered_Spar_16	615067	615087	-	1	4_divergent
iORF_193331	X	SpA	1	27	ordered_Spar_16	615095	615121	-	0	3_pPar
iORF_193335	X	SpA	1	36	ordered_Spar_16	615172	615207	+	0	3_pPar
iORF_193339	X	SpA	1	30	ordered_Spar_16	615204	615233	+	0	3_pPar
iORF_193341	X	SpA	0	93	ordered_Spar_16	615223	615315	+	3	6_polymorphic
iORF_193342	X	SpA	0	150	ordered_Spar_16	615223	615372	+	4	6_polymorphic
iORF_193343	X	SpA	1	153	ordered_Spar_16	615223	615375	+	4	5_SpeGroup
iORF_193345	X	SpA	1	9	ordered_Spar_16	615266	615274	+	0	5_SpeGroup
iORF_193347	X	SpA	0	39	ordered_Spar_16	615296	615334	-	3	4_divergent
iORF_193349	X	SpA	0	30	ordered_Spar_16	615300	615329	+	3	4_divergent
iORF_193351	X	SpA	1	21	ordered_Spar_16	615309	615329	+	1	5_SpeGroup
iORF_193352	X	SpA	0	62	ordered_Spar_16	615334	615395	-	2	6_polymorphic
iORF_193356	X	SpA	1	42	ordered_Spar_16	615354	615395	-	1	5_SpeGroup
iORF_193358	X	SpA	0	27	ordered_Spar_16	615369	615395	-	1	6_polymorphic
iORF_193359	X	SpA	0	128	ordered_Spar_16	615369	615496	-	6	5_SpeGroup
iORF_193360	X	SpA	0	96	ordered_Spar_16	615395	615490	-	5	6_polymorphic
iORF_193361	X	SpA	1	102	ordered_Spar_16	615395	615496	-	5	6_polymorphic
iORF_193362	X	SpA	0	99	ordered_Spar_16	615413	615511	+	5	5_SpeGroup
iORF_193364	X	SpA	1	9	ordered_Spar_16	615474	615482	+	1	5_SpeGroup
iORF_193367	X	SpA	1	27	ordered_Spar_16	615493	615519	-	0	5_SpeGroup
iORF_193368	X	SpA	0	116	ordered_Spar_16	615493	615608	-	10	4_divergent
iORF_193371	X	SpA	0	94	ordered_Spar_16	615495	615588	+	2	6_polymorphic
iORF_193373	X	SpA	1	144	ordered_Spar_16	615495	615638	+	12	5_SpeGroup
iORF_193376	X	SpA	1	12	ordered_Spar_16	615518	615529	+	1	3_pPar
iORF_193379	X	SpA	0	112	ordered_Spar_16	615526	615637	+	11	5_SpeGroup
iORF_193380	X	SpA	0	113	ordered_Spar_16	615526	615638	+	11	5_SpeGroup
iORF_193381	X	SpA	0	148	ordered_Spar_16	615526	615673	+	11	7_ancest
iORF_193456	X	SpA	0	126	ordered_Spar_16	616288	616413	-	8	7_ancest
iORF_193457	X	SpA	0	135	ordered_Spar_16	616288	616422	-	8	5_SpeGroup
iORF_193458	X	SpA	1	24	ordered_Spar_16	616300	616323	+	0	3_pPar
iORF_193466	X	SpA	0	80	ordered_Spar_16	616398	616477	-	15	5_SpeGroup
iORF_193468	X	SpA	1	66	ordered_Spar_16	616421	616486	+	9	5_SpeGroup
iORF_193469	X	SpA	0	80	ordered_Spar_16	616429	616508	+	9	5_SpeGroup
iORF_193471	X	SpA	1	141	ordered_Spar_16	616436	616576	-	8	5_SpeGroup
iORF_193473	X	SpA	0	137	ordered_Spar_16	616440	616576	-	8	5_SpeGroup
iORF_193474	X	SpA	0	158	ordered_Spar_16	616440	616597	-	8	5_SpeGroup
iORF_193478	X	SpA	0	93	ordered_Spar_16	616484	616576	-	0	7_ancest
iORF_193480	X	SpA	0	18	ordered_Spar_16	616501	616518	-	0	7_ancest
iORF_193481	X	SpA	0	27	ordered_Spar_16	616501	616527	-	0	4_divergent
iORF_193486	X	SpA	1	12	ordered_Spar_16	616588	616599	+	0	4_divergent
iORF_193487	X	SpA	0	27	ordered_Spar_16	616588	616614	+	0	5_SpeGroup
iORF_193488	X	SpA	1	75	ordered_Spar_16	616617	616691	+	1	4_divergent
iORF_193489	X	SpA	0	154	ordered_Spar_16	616617	616770	+	1	5_SpeGroup
iORF_193491	X	SpA	1	33	ordered_Spar_16	616655	616687	-	1	4_divergent
iORF_193493	X	SpA	0	22	ordered_Spar_16	616666	616687	-	1	5_SpeGroup
iORF_193496	X	SpA	0	87	ordered_Spar_16	616700	616786	+	1	5_SpeGroup
iORF_193500	X	SpA	1	51	ordered_Spar_16	616706	616756	-	0	4_divergent
iORF_193501	X	SpA	0	54	ordered_Spar_16	616706	616759	-	0	6_polymorphic
iORF_193502	X	SpA	1	21	ordered_Spar_16	616728	616748	-	0	3_pPar
iORF_193505	X	SpA	1	15	ordered_Spar_16	616762	616776	-	0	5_SpeGroup
iORF_193550	X	SpA	1	21	ordered_Spar_16	617557	617577	+	0	1_conserved
iORF_193551	X	SpA	1	18	ordered_Spar_16	617567	617584	+	0	1_conserved
iORF_193552	X	SpA	0	97	ordered_Spar_16	617581	617677	-	1	5_SpeGroup
iORF_193555	X	SpA	0	69	ordered_Spar_16	617609	617677	-	1	7_ancest
iORF_193556	X	SpA	0	50	ordered_Spar_16	617630	617679	+	1	4_divergent
iORF_193557	X	SpA	1	69	ordered_Spar_16	617630	617698	+	2	5_SpeGroup
iORF_193558	X	SpA	0	79	ordered_Spar_16	617630	617708	+	2	5_SpeGroup
iORF_193559	X	SpA	1	138	ordered_Spar_16	617636	617773	-	2	5_SpeGroup
iORF_193560	X	SpA	0	41	ordered_Spar_16	617637	617677	-	1	5_SpeGroup
iORF_193562	X	SpA	0	45	ordered_Spar_16	617705	617749	+	0	4_divergent
iORF_193563	X	SpA	0	63	ordered_Spar_16	617711	617773	-	0	4_divergent
iORF_193564	X	SpA	0	15	ordered_Spar_16	617746	617760	+	0	5_SpeGroup
iORF_193565	X	SpA	1	54	ordered_Spar_16	617746	617799	+	0	4_divergent
iORF_193566	X	SpA	1	24	ordered_Spar_16	617770	617793	-	0	1_conserved
iORF_193567	X	SpA	1	39	ordered_Spar_16	617772	617810	+	0	3_pPar
iORF_193569	X	SpA	0	182	ordered_Spar_16	617783	617964	+	1	4_divergent
iORF_193571	X	SpA	1	288	ordered_Spar_16	617783	618070	+	2	5_SpeGroup
iORF_193574	X	SpA	1	63	ordered_Spar_16	617829	617891	-	0	6_polymorphic
iORF_193575	X	SpA	0	27	ordered_Spar_16	617865	617891	-	0	6_polymorphic
iORF_193577	X	SpA	0	78	ordered_Spar_16	617940	618017	-	0	6_polymorphic
iORF_193578	X	SpA	0	120	ordered_Spar_16	617940	618059	-	0	6_polymorphic
iORF_193581	X	SpA	0	66	ordered_Spar_16	618005	618070	+	1	7_ancest
iORF_193582	X	SpA	0	112	ordered_Spar_16	618005	618116	+	2	4_divergent
iORF_193585	X	SpA	0	69	ordered_Spar_16	618094	618162	+	0	5_SpeGroup
iORF_193586	X	SpA	1	96	ordered_Spar_16	618094	618189	+	0	6_polymorphic
iORF_193591	X	SpA	0	15	ordered_Spar_16	618159	618173	-	0	5_SpeGroup
iORF_193594	X	SpA	1	30	ordered_Spar_16	618198	618227	+	0	3_pPar
iORF_193602	X	SpA	0	72	ordered_Spar_16	618321	618392	-	0	6_polymorphic
iORF_193603	X	SpA	0	60	ordered_Spar_16	618340	618399	+	0	5_SpeGroup
iORF_193604	X	SpA	0	45	ordered_Spar_16	618374	618418	-	0	6_polymorphic
iORF_193605	X	SpA	0	21	ordered_Spar_16	618379	618399	+	0	6_polymorphic
iORF_193606	X	SpA	0	30	ordered_Spar_16	618389	618418	-	0	6_polymorphic
iORF_193610	X	SpA	0	49	ordered_Spar_16	618423	618471	+	1	4_divergent
iORF_193619	X	SpA	1	63	ordered_Spar_16	618533	618595	+	4	3_pPar
iORF_193621	X	SpA	1	12	ordered_Spar_16	618548	618559	-	0	3_pPar
iORF_193624	X	SpA	1	51	ordered_Spar_16	618558	618608	+	4	5_SpeGroup
iORF_193628	X	SpA	0	21	ordered_Spar_16	618583	618603	+	0	7_ancest
iORF_193629	X	SpA	1	39	ordered_Spar_16	618592	618630	-	0	6_polymorphic
iORF_193631	X	SpA	1	27	ordered_Spar_16	618600	618626	-	0	3_pPar
iORF_193643	X	SpA	0	148	ordered_Spar_16	618690	618837	+	0	6_polymorphic
iORF_193644	X	SpA	1	84	ordered_Spar_16	618702	618785	-	0	4_divergent
iORF_193645	X	SpA	0	67	ordered_Spar_16	618719	618785	-	0	4_divergent
iORF_193647	X	SpA	1	96	ordered_Spar_16	618742	618837	+	0	5_SpeGroup
iORF_193648	X	SpA	1	12	ordered_Spar_16	618758	618769	-	0	1_conserved
iORF_193688	X	SpA	1	15	ordered_Spar_16	619906	619920	-	0	6_polymorphic
iORF_193689	X	SpA	1	30	ordered_Spar_16	619912	619941	+	0	3_pPar
iORF_193690	X	SpA	1	15	ordered_Spar_16	619919	619933	+	0	6_polymorphic
iORF_193885	X	SpA	0	145	ordered_Spar_16	620525	620669	+	1	6_polymorphic
iORF_193887	X	SpA	0	249	ordered_Spar_16	620525	620773	+	3	6_polymorphic
iORF_193753	X	SpA	1	27	ordered_Spar_16	620556	620582	+	0	3_pPar
iORF_193754	X	SpA	0	58	ordered_Spar_16	620574	620631	-	0	6_polymorphic
iORF_193757	X	SpA	0	24	ordered_Spar_16	620608	620631	-	0	6_polymorphic
iORF_193759	X	SpA	1	123	ordered_Spar_16	620608	620730	-	2	5_SpeGroup
iORF_193768	X	SpA	1	24	ordered_Spar_16	620646	620669	+	0	6_polymorphic
iORF_193773	X	SpA	1	39	ordered_Spar_16	620658	620696	-	0	3_pPar
iORF_193781	X	SpA	0	27	ordered_Spar_16	620710	620736	+	1	6_polymorphic
iORF_193789	X	SpA	0	94	ordered_Spar_16	620742	620835	+	0	6_polymorphic
iORF_193790	X	SpA	1	105	ordered_Spar_16	620742	620846	+	0	6_polymorphic
iORF_193793	X	SpA	1	42	ordered_Spar_16	620755	620796	+	0	6_polymorphic
iORF_193794	X	SpA	0	43	ordered_Spar_16	620755	620797	+	0	6_polymorphic
iORF_193805	X	SpA	0	107	ordered_Spar_16	620818	620924	-	2	5_SpeGroup
iORF_193812	X	SpA	0	27	ordered_Spar_16	620862	620888	-	1	5_SpeGroup
iORF_193813	X	SpA	1	63	ordered_Spar_16	620862	620924	-	2	4_divergent
iORF_193821	X	SpA	0	18	ordered_Spar_16	620934	620951	-	0	5_SpeGroup
iORF_193956	X	SpA	0	114	ordered_Spar_16	622859	622972	-	3	7_ancest
iORF_193962	X	SpA	1	57	ordered_Spar_16	622871	622927	+	1	5_SpeGroup
iORF_193963	X	SpA	0	80	ordered_Spar_16	622871	622950	+	3	4_divergent
iORF_194001	X	SpA	1	66	ordered_Spar_16	622907	622972	-	3	5_SpeGroup
iORF_194002	X	SpA	0	41	ordered_Spar_16	622908	622948	-	3	5_SpeGroup
iORF_194003	X	SpA	0	65	ordered_Spar_16	622908	622972	-	3	5_SpeGroup
iORF_193907	X	SpA	0	21	ordered_Spar_16	622942	622962	-	0	6_polymorphic
iORF_193908	X	SpA	1	9	ordered_Spar_16	622947	622955	+	0	4_divergent
iORF_193912	X	SpA	1	66	ordered_Spar_16	622989	623054	-	0	5_SpeGroup
iORF_193914	X	SpA	1	18	ordered_Spar_16	623008	623025	-	0	5_SpeGroup
iORF_193915	X	SpA	0	20	ordered_Spar_16	623008	623027	-	0	5_SpeGroup
iORF_193916	X	SpA	0	47	ordered_Spar_16	623008	623054	-	0	5_SpeGroup
iORF_193920	X	SpA	0	33	ordered_Spar_16	623022	623054	-	0	7_ancest
iORF_193921	X	SpA	0	39	ordered_Spar_16	623037	623075	+	0	4_divergent
iORF_193947	X	SpA	1	9	ordered_Spar_16	623156	623164	-	1	3_pPar
iORF_194029	X	SpA	1	18	ordered_Spar_16	626112	626129	-	0	3_pPar
iORF_194033	X	SpA	1	42	ordered_Spar_16	626130	626171	-	2	3_pPar
iORF_194037	X	SpA	1	42	ordered_Spar_16	626158	626199	+	5	5_SpeGroup
iORF_194038	X	SpA	0	72	ordered_Spar_16	626158	626229	+	5	4_divergent
iORF_194016	X	SpA	1	105	ordered_Spar_16	626174	626278	-	5	3_pPar
iORF_194027	X	SpA	0	21	ordered_Spar_16	626368	626388	-	0	4_divergent
iORF_194062	X	SpA	0	56	ordered_Spar_16	626783	626838	-	1	6_polymorphic
iORF_194064	X	SpA	1	45	ordered_Spar_16	626794	626838	-	1	6_polymorphic
iORF_194041	X	SpA	0	60	ordered_Spar_16	626840	626899	-	0	4_divergent
iORF_194045	X	SpA	1	66	ordered_Spar_16	626873	626938	+	0	1_conserved
iORF_194048	X	SpA	1	69	ordered_Spar_16	626920	626988	-	0	3_pPar
iORF_194049	X	SpA	1	24	ordered_Spar_16	626997	627020	-	0	5_SpeGroup
iORF_194050	X	SpA	0	27	ordered_Spar_16	626997	627023	-	0	4_divergent
iORF_194082	X	SpA	1	24	ordered_Spar_16	629881	629904	-	0	1_conserved
iORF_194115	X	SpA	1	33	ordered_Spar_16	629921	629953	+	0	3_pPar
iORF_194118	X	SpA	0	30	ordered_Spar_16	629943	629972	+	0	4_divergent
iORF_194119	X	SpA	1	78	ordered_Spar_16	629943	630020	+	0	5_SpeGroup
iORF_194121	X	SpA	1	159	ordered_Spar_16	629955	630113	-	1	5_SpeGroup
iORF_194076	X	SpA	0	21	ordered_Spar_16	629988	630008	+	0	6_polymorphic
iORF_194077	X	SpA	0	33	ordered_Spar_16	629988	630020	+	0	6_polymorphic
iORF_194078	X	SpA	0	20	ordered_Spar_16	630034	630053	-	1	4_divergent
iORF_194079	X	SpA	0	20	ordered_Spar_16	630038	630057	+	1	4_divergent
iORF_194080	X	SpA	1	90	ordered_Spar_16	630038	630127	+	1	5_SpeGroup
iORF_194086	X	SpA	1	30	ordered_Spar_16	630087	630116	+	0	3_pPar
iORF_194087	X	SpA	1	174	ordered_Spar_16	630091	630264	-	2	5_SpeGroup
iORF_194088	X	SpA	0	229	ordered_Spar_16	630091	630319	-	2	5_SpeGroup
iORF_194089	X	SpA	0	166	ordered_Spar_16	630099	630264	-	2	5_SpeGroup
iORF_194094	X	SpA	0	78	ordered_Spar_16	630144	630221	+	2	6_polymorphic
iORF_194095	X	SpA	1	93	ordered_Spar_16	630144	630236	+	2	6_polymorphic
iORF_194098	X	SpA	1	33	ordered_Spar_16	630154	630186	+	1	3_pPar
iORF_194101	X	SpA	1	45	ordered_Spar_16	630167	630211	+	2	3_pPar
iORF_194102	X	SpA	1	27	ordered_Spar_16	630183	630209	-	1	4_divergent
iORF_194105	X	SpA	1	114	ordered_Spar_16	630206	630319	-	0	4_divergent
iORF_194107	X	SpA	1	48	ordered_Spar_16	630226	630273	+	0	4_divergent
iORF_194108	X	SpA	0	58	ordered_Spar_16	630226	630283	+	0	5_SpeGroup
iORF_194109	X	SpA	0	13	ordered_Spar_16	630252	630264	-	0	5_SpeGroup
iORF_194111	X	SpA	1	24	ordered_Spar_16	630335	630358	-	0	3_pPar
iORF_194112	X	SpA	1	15	ordered_Spar_16	630355	630369	-	0	1_conserved
iORF_194255	X	SpA	0	72	ordered_Spar_16	633792	633863	+	1	5_SpeGroup
iORF_194248	X	SpA	1	12	ordered_Spar_16	633868	633879	-	0	5_SpeGroup
iORF_194177	X	SpA	1	102	ordered_Spar_16	633968	634069	+	0	6_polymorphic
iORF_194178	X	SpA	1	66	ordered_Spar_16	633982	634047	-	0	3_pPar
iORF_194181	X	SpA	1	75	ordered_Spar_16	634019	634093	-	0	3_pPar
iORF_194182	X	SpA	1	39	ordered_Spar_16	634041	634079	+	0	3_pPar
iORF_194183	X	SpA	0	195	ordered_Spar_16	634071	634265	-	2	5_SpeGroup
iORF_194184	X	SpA	1	141	ordered_Spar_16	634111	634251	-	1	4_divergent
iORF_194193	X	SpA	0	111	ordered_Spar_16	634155	634265	-	0	7_ancest
iORF_194194	X	SpA	1	63	ordered_Spar_16	634161	634223	+	0	5_SpeGroup
iORF_194195	X	SpA	0	57	ordered_Spar_16	634195	634251	-	0	6_polymorphic
iORF_194196	X	SpA	0	265	ordered_Spar_16	634195	634459	-	5	6_polymorphic
iORF_194197	X	SpA	0	9	ordered_Spar_16	634215	634223	+	0	4_divergent
iORF_194198	X	SpA	1	30	ordered_Spar_16	634238	634267	+	0	3_pPar
iORF_194199	X	SpA	1	18	ordered_Spar_16	634248	634265	-	0	5_SpeGroup
iORF_194200	X	SpA	0	48	ordered_Spar_16	634252	634299	+	3	5_SpeGroup
iORF_194201	X	SpA	1	51	ordered_Spar_16	634252	634302	+	3	5_SpeGroup
iORF_194202	X	SpA	0	70	ordered_Spar_16	634252	634321	+	4	5_SpeGroup
iORF_194204	X	SpA	0	85	ordered_Spar_16	634252	634336	+	5	7_ancest
iORF_194205	X	SpA	0	51	ordered_Spar_16	634271	634321	+	4	5_SpeGroup
iORF_194206	X	SpA	0	55	ordered_Spar_16	634271	634325	+	4	5_SpeGroup
iORF_194207	X	SpA	1	66	ordered_Spar_16	634271	634336	+	5	5_SpeGroup
iORF_194208	X	SpA	1	36	ordered_Spar_16	634311	634346	-	1	5_SpeGroup
iORF_194209	X	SpA	0	9	ordered_Spar_16	634328	634336	+	1	5_SpeGroup
iORF_194210	X	SpA	0	9	ordered_Spar_16	634338	634346	-	0	6_polymorphic
iORF_194211	X	SpA	1	9	ordered_Spar_16	634341	634349	+	0	1_conserved
iORF_194213	X	SpA	1	114	ordered_Spar_16	634346	634459	-	0	6_polymorphic
iORF_194214	X	SpA	1	39	ordered_Spar_16	634358	634396	+	0	3_pPar
iORF_194231	X	SpA	0	9	ordered_Spar_16	634492	634500	-	0	5_SpeGroup
iORF_194234	X	SpA	0	21	ordered_Spar_16	634500	634520	-	4	5_SpeGroup
iORF_194235	X	SpA	0	24	ordered_Spar_16	634510	634533	+	0	4_divergent
iORF_194243	X	SpA	0	15	ordered_Spar_16	634606	634620	+	0	6_polymorphic
iORF_194244	X	SpA	1	48	ordered_Spar_16	634606	634653	+	1	5_SpeGroup
iORF_194246	X	SpA	1	216	ordered_Spar_16	634624	634839	-	10	5_SpeGroup
iORF_194249	X	SpA	0	21	ordered_Spar_16	634633	634653	+	1	4_divergent
iORF_194257	X	SpA	0	106	ordered_Spar_16	634736	634841	-	3	4_divergent
iORF_194122	X	SpA	1	36	ordered_Spar_16	634748	634783	-	2	3_pPar
iORF_194123	X	SpA	1	18	ordered_Spar_16	634768	634785	+	2	6_polymorphic
iORF_194124	X	SpA	1	36	ordered_Spar_16	634782	634817	+	0	3_pPar
iORF_194125	X	SpA	0	89	ordered_Spar_16	634807	634895	+	1	4_divergent
iORF_194126	X	SpA	1	144	ordered_Spar_16	634807	634950	+	1	5_SpeGroup
iORF_194128	X	SpA	1	72	ordered_Spar_16	634814	634885	+	1	5_SpeGroup
iORF_194129	X	SpA	0	137	ordered_Spar_16	634814	634950	+	1	4_divergent
iORF_194130	X	SpA	1	51	ordered_Spar_16	634853	634903	-	0	3_pPar
iORF_194133	X	SpA	1	45	ordered_Spar_16	634878	634922	-	0	1_conserved
iORF_194134	X	SpA	0	42	ordered_Spar_16	634888	634929	-	0	6_polymorphic
iORF_194135	X	SpA	0	24	ordered_Spar_16	634895	634918	+	0	6_polymorphic
iORF_194136	X	SpA	1	114	ordered_Spar_16	634895	635008	+	0	6_polymorphic
iORF_194137	X	SpA	0	30	ordered_Spar_16	634902	634931	+	0	4_divergent
iORF_194138	X	SpA	1	15	ordered_Spar_16	634915	634929	-	0	6_polymorphic
iORF_194142	X	SpA	1	54	ordered_Spar_16	634942	634995	-	0	4_divergent
iORF_194143	X	SpA	1	78	ordered_Spar_16	634947	635024	-	2	3_pPar
iORF_194146	X	SpA	1	27	ordered_Spar_16	635010	635036	+	2	3_pPar
iORF_194149	X	SpA	1	12	ordered_Spar_16	635037	635048	-	0	3_pPar
iORF_194151	X	SpA	1	24	ordered_Spar_16	635050	635073	-	0	6_polymorphic
iORF_194159	X	SpA	0	58	ordered_Spar_16	635155	635212	+	0	6_polymorphic
iORF_194161	X	SpA	1	15	ordered_Spar_16	635166	635180	+	0	6_polymorphic
iORF_194162	X	SpA	0	16	ordered_Spar_16	635166	635181	+	0	6_polymorphic
iORF_194164	X	SpA	0	33	ordered_Spar_16	635177	635209	-	0	5_SpeGroup
iORF_194167	X	SpA	1	15	ordered_Spar_16	635195	635209	-	0	4_divergent
iORF_194260	X	SpA	1	54	ordered_Spar_16	636607	636660	-	0	4_divergent
iORF_194268	X	SpA	0	104	ordered_Spar_16	636621	636724	-	1	5_SpeGroup
iORF_194270	X	SpA	0	18	ordered_Spar_16	636627	636644	+	0	5_SpeGroup
iORF_194271	X	SpA	0	21	ordered_Spar_16	636627	636647	+	0	5_SpeGroup
iORF_194272	X	SpA	1	24	ordered_Spar_16	636627	636650	+	0	5_SpeGroup
iORF_194276	X	SpA	0	54	ordered_Spar_16	636635	636688	-	1	5_SpeGroup
iORF_194279	X	SpA	0	29	ordered_Spar_16	636641	636669	+	1	6_polymorphic
iORF_194280	X	SpA	1	30	ordered_Spar_16	636641	636670	+	1	6_polymorphic
iORF_194282	X	SpA	0	45	ordered_Spar_16	636644	636688	-	1	6_polymorphic
iORF_194286	X	SpA	1	153	ordered_Spar_16	636657	636809	-	2	6_polymorphic
iORF_194287	X	SpA	0	32	ordered_Spar_16	636657	636688	-	1	6_polymorphic
iORF_194289	X	SpA	0	200	ordered_Spar_16	636661	636860	+	2	6_polymorphic
iORF_194290	X	SpA	1	264	ordered_Spar_16	636661	636924	+	3	6_polymorphic
iORF_194291	X	SpA	0	143	ordered_Spar_16	636667	636809	-	2	6_polymorphic
iORF_194292	X	SpA	0	170	ordered_Spar_16	636667	636836	-	2	6_polymorphic
iORF_194296	X	SpA	1	9	ordered_Spar_16	636680	636688	-	0	5_SpeGroup
iORF_194258	X	SpA	1	30	ordered_Spar_16	636695	636724	-	0	4_divergent
iORF_194261	X	SpA	1	27	ordered_Spar_16	636719	636745	+	0	4_divergent
iORF_194265	X	SpA	0	171	ordered_Spar_16	636754	636924	+	2	6_polymorphic
iORF_194266	X	SpA	1	147	ordered_Spar_16	636817	636963	-	1	4_divergent
iORF_194274	X	SpA	0	43	ordered_Spar_16	636921	636963	-	0	5_SpeGroup
iORF_194351	X	SpA	1	84	ordered_Spar_16	639379	639462	+	0	5_SpeGroup
iORF_194301	X	SpA	0	27	ordered_Spar_16	639458	639484	-	0	5_SpeGroup
iORF_194302	X	SpA	0	50	ordered_Spar_16	639458	639507	-	2	5_SpeGroup
iORF_194304	X	SpA	0	21	ordered_Spar_16	639487	639507	-	2	7_ancest
iORF_194305	X	SpA	0	68	ordered_Spar_16	639492	639559	-	2	5_SpeGroup
iORF_194306	X	SpA	0	12	ordered_Spar_16	639513	639524	-	0	6_polymorphic
iORF_194307	X	SpA	0	39	ordered_Spar_16	639523	639561	+	0	6_polymorphic
iORF_194310	X	SpA	1	33	ordered_Spar_16	639540	639572	-	0	3_pPar
iORF_194311	X	SpA	1	24	ordered_Spar_16	639552	639575	+	0	3_pPar
iORF_194313	X	SpA	1	15	ordered_Spar_16	639572	639586	-	0	4_divergent
iORF_194315	X	SpA	0	45	ordered_Spar_16	639590	639634	-	2	5_SpeGroup
iORF_194316	X	SpA	1	84	ordered_Spar_16	639590	639673	-	2	5_SpeGroup
iORF_194317	X	SpA	0	64	ordered_Spar_16	639610	639673	-	1	5_SpeGroup
iORF_194323	X	SpA	1	21	ordered_Spar_16	639657	639677	+	0	3_pPar
iORF_194325	X	SpA	0	72	ordered_Spar_16	639674	639745	-	3	4_divergent
iORF_194326	X	SpA	1	117	ordered_Spar_16	639674	639790	-	3	5_SpeGroup
iORF_194329	X	SpA	0	117	ordered_Spar_16	639723	639839	+	1	4_divergent
iORF_194330	X	SpA	1	135	ordered_Spar_16	639723	639857	+	1	5_SpeGroup
iORF_194331	X	SpA	1	12	ordered_Spar_16	639730	639741	-	0	1_conserved
iORF_194333	X	SpA	1	39	ordered_Spar_16	639763	639801	+	0	3_pPar
iORF_194334	X	SpA	1	87	ordered_Spar_16	639769	639855	-	1	5_SpeGroup
iORF_194336	X	SpA	1	39	ordered_Spar_16	639791	639829	-	0	5_SpeGroup
iORF_194341	X	SpA	0	30	ordered_Spar_16	639826	639855	-	1	5_SpeGroup
iORF_194371	X	SpA	0	74	ordered_Spar_16	641126	641199	-	0	5_SpeGroup
iORF_194372	X	SpA	0	84	ordered_Spar_16	641126	641209	-	0	7_ancest
iORF_194356	X	SpA	0	74	ordered_Spar_16	641139	641212	+	1	7_ancest
iORF_194357	X	SpA	1	75	ordered_Spar_16	641139	641213	+	1	5_SpeGroup
iORF_194387	X	SpA	1	30	ordered_Spar_16	641170	641199	-	0	4_divergent
iORF_194389	X	SpA	0	137	ordered_Spar_16	641177	641313	+	1	4_divergent
iORF_194402	X	SpA	0	23	ordered_Spar_16	641206	641228	-	1	6_polymorphic
iORF_194355	X	SpA	1	45	ordered_Spar_16	641281	641325	-	0	4_divergent
iORF_194358	X	SpA	1	27	ordered_Spar_16	641287	641313	+	0	5_SpeGroup
iORF_194360	X	SpA	1	108	ordered_Spar_16	641310	641417	+	8	6_polymorphic
iORF_194362	X	SpA	0	236	ordered_Spar_16	641310	641545	+	10	6_polymorphic
iORF_194363	X	SpA	0	12	ordered_Spar_16	641322	641333	-	0	6_polymorphic
iORF_194364	X	SpA	0	12	ordered_Spar_16	641324	641335	+	0	6_polymorphic
iORF_194365	X	SpA	1	78	ordered_Spar_16	641324	641401	+	8	6_polymorphic
iORF_194368	X	SpA	1	9	ordered_Spar_16	641347	641355	-	0	6_polymorphic
iORF_194369	X	SpA	0	24	ordered_Spar_16	641384	641407	-	1	5_SpeGroup
iORF_194370	X	SpA	1	153	ordered_Spar_16	641384	641536	-	3	4_divergent
iORF_194374	X	SpA	1	30	ordered_Spar_16	641425	641454	-	0	3_pPar
iORF_194377	X	SpA	1	27	ordered_Spar_16	641476	641502	-	1	4_divergent
iORF_194378	X	SpA	0	65	ordered_Spar_16	641476	641540	-	2	5_SpeGroup
iORF_194380	X	SpA	0	42	ordered_Spar_16	641499	641540	-	2	6_polymorphic
iORF_194382	X	SpA	0	35	ordered_Spar_16	641502	641536	-	1	5_SpeGroup
iORF_194383	X	SpA	1	39	ordered_Spar_16	641502	641540	-	1	6_polymorphic
iORF_194384	X	SpA	1	27	ordered_Spar_16	641537	641563	-	0	3_pPar
iORF_194385	X	SpA	0	33	ordered_Spar_16	641569	641601	-	0	4_divergent
iORF_194388	X	SpA	1	21	ordered_Spar_16	641618	641638	-	0	1_conserved
iORF_194392	X	SpA	1	81	ordered_Spar_16	641714	641794	-	2	5_SpeGroup
iORF_194393	X	SpA	0	84	ordered_Spar_16	641714	641797	-	2	4_divergent
iORF_194397	X	SpA	0	17	ordered_Spar_16	641849	641865	-	0	5_SpeGroup
iORF_194398	X	SpA	1	15	ordered_Spar_16	641875	641889	+	0	1_conserved
iORF_194399	X	SpA	1	12	ordered_Spar_16	641896	641907	-	0	1_conserved
iORF_194401	X	SpA	1	18	ordered_Spar_16	641914	641931	-	0	1_conserved
iORF_194479	X	SpA	1	189	ordered_Spar_16	645855	646043	-	4	4_divergent
iORF_194483	X	SpA	1	417	ordered_Spar_16	645904	646320	-	14	3_pPar
iORF_194484	X	SpA	1	63	ordered_Spar_16	645906	645968	+	4	4_divergent
iORF_194485	X	SpA	0	84	ordered_Spar_16	645906	645989	+	4	5_SpeGroup
iORF_194488	X	SpA	0	129	ordered_Spar_16	645975	646103	-	4	5_SpeGroup
iORF_194491	X	SpA	1	57	ordered_Spar_16	645994	646050	+	0	3_pPar
iORF_194492	X	SpA	1	18	ordered_Spar_16	646022	646039	-	0	3_pPar
iORF_194496	X	SpA	1	90	ordered_Spar_16	646038	646127	+	4	4_divergent
iORF_194497	X	SpA	0	138	ordered_Spar_16	646038	646175	+	4	6_polymorphic
iORF_194498	X	SpA	0	189	ordered_Spar_16	646038	646226	+	4	6_polymorphic
iORF_194499	X	SpA	1	12	ordered_Spar_16	646043	646054	-	0	1_conserved
iORF_194501	X	SpA	1	9	ordered_Spar_16	646095	646103	-	0	4_divergent
iORF_194507	X	SpA	1	24	ordered_Spar_16	646152	646175	+	0	4_divergent
iORF_194516	X	SpA	0	54	ordered_Spar_16	646304	646357	+	1	4_divergent
iORF_194518	X	SpA	1	51	ordered_Spar_16	646307	646357	+	1	5_SpeGroup
iORF_194520	X	SpA	0	39	ordered_Spar_16	646322	646360	-	0	4_divergent
iORF_194522	X	SpA	1	9	ordered_Spar_16	646335	646343	-	0	6_polymorphic
iORF_194524	X	SpA	0	99	ordered_Spar_16	646359	646457	+	1	7_ancest
iORF_194525	X	SpA	0	113	ordered_Spar_16	646359	646471	+	1	5_SpeGroup
iORF_194526	X	SpA	1	15	ordered_Spar_16	646419	646433	-	0	5_SpeGroup
iORF_194527	X	SpA	0	30	ordered_Spar_16	646426	646455	-	1	5_SpeGroup
iORF_194528	X	SpA	1	51	ordered_Spar_16	646426	646476	-	1	5_SpeGroup
iORF_194538	X	SpA	0	105	ordered_Spar_16	646522	646626	-	7	5_SpeGroup
iORF_194542	X	SpA	0	183	ordered_Spar_16	646540	646722	+	6	5_SpeGroup
iORF_194543	X	SpA	0	247	ordered_Spar_16	646540	646786	+	6	5_SpeGroup
iORF_194403	X	SpA	1	66	ordered_Spar_16	646561	646626	-	2	4_divergent
iORF_194404	X	SpA	0	48	ordered_Spar_16	646583	646630	+	2	5_SpeGroup
iORF_194412	X	SpA	1	15	ordered_Spar_16	646634	646648	+	0	5_SpeGroup
iORF_194458	X	SpA	1	42	ordered_Spar_16	647290	647331	+	0	4_divergent
iORF_194460	X	SpA	1	27	ordered_Spar_16	647318	647344	-	0	3_pPar
iORF_194803	X	SpA	1	66	ordered_Spar_16	651645	651710	+	3	5_SpeGroup
iORF_194808	X	SpA	1	18	ordered_Spar_16	651685	651702	-	0	1_conserved
iORF_194809	X	SpA	1	27	ordered_Spar_16	651690	651716	-	0	5_SpeGroup
iORF_194811	X	SpA	0	60	ordered_Spar_16	651717	651776	+	0	4_divergent
iORF_194813	X	SpA	1	87	ordered_Spar_16	651717	651803	+	1	5_SpeGroup
iORF_194815	X	SpA	0	153	ordered_Spar_16	651717	651869	+	15	7_ancest
iORF_194790	X	SpA	1	21	ordered_Spar_16	651730	651750	-	0	3_pPar
iORF_194793	X	SpA	1	60	ordered_Spar_16	651740	651799	-	1	5_SpeGroup
iORF_194794	X	SpA	0	99	ordered_Spar_16	651740	651838	-	10	4_divergent
iORF_194798	X	SpA	0	36	ordered_Spar_16	651771	651806	-	1	5_SpeGroup
iORF_194800	X	SpA	1	18	ordered_Spar_16	651773	651790	+	1	5_SpeGroup
iORF_194804	X	SpA	1	9	ordered_Spar_16	651845	651853	-	0	3_pPar
iORF_194823	X	SpA	1	153	ordered_Spar_16	654379	654531	+	5	4_divergent
iORF_194827	X	SpA	0	78	ordered_Spar_16	654379	654456	+	5	5_SpeGroup
iORF_194843	X	SpA	0	69	ordered_Spar_16	654415	654483	-	3	5_SpeGroup
iORF_194878	X	SpA	1	24	ordered_Spar_16	654460	654483	-	0	4_divergent
iORF_194817	X	SpA	0	48	ordered_Spar_16	654484	654531	+	0	6_polymorphic
iORF_194819	X	SpA	0	92	ordered_Spar_16	654503	654594	-	2	5_SpeGroup
iORF_194822	X	SpA	1	18	ordered_Spar_16	654577	654594	-	0	5_SpeGroup
iORF_194829	X	SpA	0	24	ordered_Spar_16	654651	654674	-	0	4_divergent
iORF_194831	X	SpA	0	90	ordered_Spar_16	654682	654771	+	0	4_divergent
iORF_194832	X	SpA	0	105	ordered_Spar_16	654682	654786	+	2	7_ancest
iORF_194833	X	SpA	1	99	ordered_Spar_16	654688	654786	+	2	5_SpeGroup
iORF_194836	X	SpA	0	15	ordered_Spar_16	654717	654731	+	0	5_SpeGroup
iORF_194837	X	SpA	0	42	ordered_Spar_16	654717	654758	+	0	5_SpeGroup
iORF_194838	X	SpA	0	84	ordered_Spar_16	654722	654805	-	3	4_divergent
iORF_194845	X	SpA	1	51	ordered_Spar_16	654755	654805	-	3	5_SpeGroup
iORF_194846	X	SpA	1	54	ordered_Spar_16	654783	654836	+	4	5_SpeGroup
iORF_194849	X	SpA	0	21	ordered_Spar_16	654816	654836	+	3	6_polymorphic
iORF_194861	X	SpA	1	9	ordered_Spar_16	654906	654914	+	0	5_SpeGroup
iORF_194865	X	SpA	1	42	ordered_Spar_16	654920	654961	-	0	4_divergent
iORF_194868	X	SpA	0	27	ordered_Spar_16	654935	654961	-	0	5_SpeGroup
iORF_194871	X	SpA	1	78	ordered_Spar_16	655038	655115	+	1	4_divergent
iORF_194872	X	SpA	0	127	ordered_Spar_16	655038	655164	+	1	5_SpeGroup
iORF_194874	X	SpA	1	78	ordered_Spar_16	655112	655189	+	0	1_conserved
iORF_194875	X	SpA	1	93	ordered_Spar_16	655140	655232	+	0	5_SpeGroup
iORF_194877	X	SpA	1	30	ordered_Spar_16	655158	655187	-	0	1_conserved
iORF_194879	X	SpA	1	63	ordered_Spar_16	655213	655275	+	0	3_pPar
iORF_194902	X	SpA	0	9	ordered_Spar_16	658658	658666	-	0	6_polymorphic
iORF_194883	X	SpA	1	126	ordered_Spar_16	658739	658864	+	3	5_SpeGroup
iORF_194886	X	SpA	0	98	ordered_Spar_16	658742	658839	-	2	7_ancest
iORF_194891	X	SpA	0	91	ordered_Spar_16	658749	658839	-	2	5_SpeGroup
iORF_194894	X	SpA	0	28	ordered_Spar_16	658812	658839	-	2	5_SpeGroup
iORF_194895	X	SpA	1	48	ordered_Spar_16	658828	658875	+	1	3_pPar
iORF_194920	X	SpA	1	12	ordered_Spar_16	661197	661208	-	0	3_pPar
iORF_194928	X	SpA	0	34	ordered_Spar_16	661207	661240	+	0	5_SpeGroup
iORF_194929	X	SpA	1	66	ordered_Spar_16	661207	661272	+	0	4_divergent
iORF_194935	X	SpA	1	18	ordered_Spar_16	661214	661231	+	0	4_divergent
iORF_194936	X	SpA	0	19	ordered_Spar_16	661214	661232	+	0	5_SpeGroup
iORF_194917	X	SpA	1	42	ordered_Spar_16	661296	661337	+	0	5_SpeGroup
iORF_194918	X	SpA	0	68	ordered_Spar_16	661296	661363	+	0	4_divergent
iORF_194921	X	SpA	1	192	ordered_Spar_16	661334	661525	-	0	5_SpeGroup
iORF_194922	X	SpA	1	108	ordered_Spar_16	661374	661481	-	0	5_SpeGroup
iORF_194923	X	SpA	1	21	ordered_Spar_16	661418	661438	+	0	4_divergent
iORF_194925	X	SpA	0	57	ordered_Spar_16	661425	661481	-	0	6_polymorphic
iORF_194927	X	SpA	1	99	ordered_Spar_16	661435	661533	+	0	1_conserved
iORF_194932	X	SpA	0	15	ordered_Spar_16	661467	661481	-	0	6_polymorphic
iORF_194981	X	SpA	0	90	ordered_Spar_16	666432	666521	-	0	4_divergent
iORF_194982	X	SpA	1	24	ordered_Spar_16	666443	666466	+	0	5_SpeGroup
iORF_194983	X	SpA	0	27	ordered_Spar_16	666445	666471	+	0	4_divergent
iORF_194984	X	SpA	1	36	ordered_Spar_16	666458	666493	-	0	3_pPar
iORF_194986	X	SpA	1	12	ordered_Spar_16	666463	666474	-	0	3_pPar
iORF_194959	X	SpA	1	45	ordered_Spar_16	666477	666521	-	0	5_SpeGroup
iORF_194961	X	SpA	1	33	ordered_Spar_16	666496	666528	-	0	1_conserved
iORF_194962	X	SpA	0	65	ordered_Spar_16	666583	666647	+	2	6_polymorphic
iORF_194964	X	SpA	0	131	ordered_Spar_16	666588	666718	-	2	7_ancest
iORF_194966	X	SpA	1	99	ordered_Spar_16	666620	666718	-	2	5_SpeGroup
iORF_194967	X	SpA	1	66	ordered_Spar_16	666622	666687	+	2	5_SpeGroup
iORF_194969	X	SpA	0	77	ordered_Spar_16	666642	666718	-	0	4_divergent
iORF_194970	X	SpA	1	39	ordered_Spar_16	666667	666705	-	0	3_pPar
iORF_194971	X	SpA	0	87	ordered_Spar_16	666684	666770	+	0	6_polymorphic
iORF_194972	X	SpA	0	24	ordered_Spar_16	666729	666752	-	0	4_divergent
iORF_194973	X	SpA	1	30	ordered_Spar_16	666741	666770	+	0	6_polymorphic
iORF_194974	X	SpA	0	58	ordered_Spar_16	666751	666808	+	2	4_divergent
iORF_194975	X	SpA	1	69	ordered_Spar_16	666751	666819	+	2	5_SpeGroup
iORF_194976	X	SpA	1	27	ordered_Spar_16	666782	666808	+	0	4_divergent
iORF_194977	X	SpA	1	30	ordered_Spar_16	666854	666883	+	0	1_conserved
iORF_194978	X	SpA	1	30	ordered_Spar_16	666888	666917	-	0	6_polymorphic
iORF_194979	X	SpA	0	9	ordered_Spar_16	666909	666917	-	0	6_polymorphic
iORF_195026	X	SpA	0	12	ordered_Spar_16	668401	668412	+	0	6_polymorphic
iORF_195033	X	SpA	1	27	ordered_Spar_16	668409	668435	-	0	1_conserved
iORF_195040	X	SpA	1	93	ordered_Spar_16	668419	668511	+	1	6_polymorphic
iORF_195041	X	SpA	0	97	ordered_Spar_16	668419	668515	+	1	6_polymorphic
iORF_195067	X	SpA	0	63	ordered_Spar_16	668460	668522	-	1	6_polymorphic
iORF_194998	X	SpA	0	31	ordered_Spar_16	668492	668522	-	1	6_polymorphic
iORF_195000	X	SpA	1	30	ordered_Spar_16	668493	668522	-	1	5_SpeGroup
iORF_195002	X	SpA	1	30	ordered_Spar_16	668524	668553	-	0	4_divergent
iORF_195003	X	SpA	0	107	ordered_Spar_16	668524	668630	-	1	5_SpeGroup
iORF_195004	X	SpA	1	15	ordered_Spar_16	668544	668558	+	0	1_conserved
iORF_195006	X	SpA	1	57	ordered_Spar_16	668581	668637	-	0	3_pPar
iORF_195008	X	SpA	1	138	ordered_Spar_16	668591	668728	+	2	4_divergent
iORF_195009	X	SpA	0	161	ordered_Spar_16	668591	668751	+	2	5_SpeGroup
iORF_195011	X	SpA	1	33	ordered_Spar_16	668598	668630	-	0	5_SpeGroup
iORF_195013	X	SpA	0	114	ordered_Spar_16	668598	668711	-	2	5_SpeGroup
iORF_195015	X	SpA	0	88	ordered_Spar_16	668634	668721	-	2	6_polymorphic
iORF_195016	X	SpA	1	24	ordered_Spar_16	668637	668660	-	0	4_divergent
iORF_195017	X	SpA	0	75	ordered_Spar_16	668637	668711	-	2	7_ancest
iORF_195018	X	SpA	0	85	ordered_Spar_16	668637	668721	-	2	6_polymorphic
iORF_195021	X	SpA	0	127	ordered_Spar_16	668639	668765	+	2	6_polymorphic
iORF_195022	X	SpA	0	68	ordered_Spar_16	668644	668711	-	2	5_SpeGroup
iORF_195023	X	SpA	1	78	ordered_Spar_16	668644	668721	-	2	5_SpeGroup
iORF_195024	X	SpA	0	303	ordered_Spar_16	668644	668946	-	5	7_ancest
iORF_195027	X	SpA	0	29	ordered_Spar_16	668693	668721	-	1	5_SpeGroup
iORF_195028	X	SpA	1	195	ordered_Spar_16	668712	668906	-	1	6_polymorphic
iORF_195029	X	SpA	0	260	ordered_Spar_16	668712	668971	-	3	6_polymorphic
iORF_195030	X	SpA	0	45	ordered_Spar_16	668729	668773	-	0	4_divergent
iORF_195034	X	SpA	0	206	ordered_Spar_16	668766	668971	-	3	5_SpeGroup
iORF_195036	X	SpA	1	120	ordered_Spar_16	668772	668891	+	1	3_pPar
iORF_195038	X	SpA	1	9	ordered_Spar_16	668818	668826	+	0	3_pPar
iORF_195043	X	SpA	1	84	ordered_Spar_16	668888	668971	-	2	5_SpeGroup
iORF_195044	X	SpA	1	24	ordered_Spar_16	668908	668931	+	2	5_SpeGroup
iORF_195045	X	SpA	0	12	ordered_Spar_16	668935	668946	-	0	6_polymorphic
iORF_195046	X	SpA	0	33	ordered_Spar_16	668939	668971	-	0	6_polymorphic
iORF_195049	X	SpA	0	298	ordered_Spar_16	668957	669254	+	3	5_SpeGroup
iORF_195050	X	SpA	0	105	ordered_Spar_16	668963	669067	+	1	7_ancest
iORF_195051	X	SpA	0	292	ordered_Spar_16	668963	669254	+	3	5_SpeGroup
iORF_195052	X	SpA	1	132	ordered_Spar_16	668988	669119	-	1	5_SpeGroup
iORF_195054	X	SpA	1	18	ordered_Spar_16	668997	669014	+	0	3_pPar
iORF_195055	X	SpA	0	109	ordered_Spar_16	669011	669119	-	1	4_divergent
iORF_195056	X	SpA	1	66	ordered_Spar_16	669064	669129	-	0	3_pPar
iORF_195059	X	SpA	1	24	ordered_Spar_16	669116	669139	-	0	3_pPar
iORF_195060	X	SpA	1	15	ordered_Spar_16	669142	669156	-	0	4_divergent
iORF_195062	X	SpA	1	36	ordered_Spar_16	669155	669190	+	1	4_divergent
iORF_195063	X	SpA	1	36	ordered_Spar_16	669170	669205	-	0	1_conserved
iORF_195064	X	SpA	1	12	ordered_Spar_16	669197	669208	+	0	1_conserved
iORF_195065	X	SpA	1	42	ordered_Spar_16	669208	669249	+	0	1_conserved
iORF_195068	X	SpA	1	15	ordered_Spar_16	669270	669284	+	0	1_conserved
iORF_195070	X	SpA	1	102	ordered_Spar_16	669294	669395	-	3	5_SpeGroup
iORF_195071	X	SpA	1	9	ordered_Spar_16	669338	669346	+	0	1_conserved
iORF_195072	X	SpA	1	21	ordered_Spar_16	669343	669363	-	0	5_SpeGroup
iORF_195074	X	SpA	0	53	ordered_Spar_16	669343	669395	-	2	4_divergent
iORF_195076	X	SpA	0	38	ordered_Spar_16	669349	669386	+	2	4_divergent
iORF_195078	X	SpA	1	69	ordered_Spar_16	669349	669417	+	2	5_SpeGroup
iORF_194987	X	SpA	0	56	ordered_Spar_16	669362	669417	+	2	4_divergent
iORF_194988	X	SpA	1	177	ordered_Spar_16	669362	669538	+	2	5_SpeGroup
iORF_194992	X	SpA	1	54	ordered_Spar_16	669499	669552	-	0	1_conserved
iORF_194996	X	SpA	0	12	ordered_Spar_16	669521	669532	-	0	5_SpeGroup
iORF_194997	X	SpA	1	9	ordered_Spar_16	669549	669557	-	0	1_conserved
iORF_195084	X	SpA	1	30	ordered_Spar_16	670895	670924	+	0	5_SpeGroup
iORF_195085	X	SpA	0	35	ordered_Spar_16	670895	670929	+	0	4_divergent
iORF_195087	X	SpA	1	120	ordered_Spar_16	670933	671052	-	6	6_polymorphic
iORF_195090	X	SpA	0	80	ordered_Spar_16	670973	671052	-	6	6_polymorphic
iORF_195091	X	SpA	0	45	ordered_Spar_16	670977	671021	-	4	5_SpeGroup
iORF_195092	X	SpA	0	33	ordered_Spar_16	670989	671021	-	0	5_SpeGroup
iORF_195093	X	SpA	0	26	ordered_Spar_16	671027	671052	-	2	6_polymorphic
iORF_195096	X	SpA	0	88	ordered_Spar_16	671051	671138	+	2	6_polymorphic
iORF_195100	X	SpA	1	21	ordered_Spar_16	671057	671077	-	0	6_polymorphic
iORF_195107	X	SpA	1	36	ordered_Spar_16	671164	671199	+	0	6_polymorphic
iORF_195108	X	SpA	0	34	ordered_Spar_16	671187	671220	+	0	6_polymorphic
iORF_195165	X	SpA	1	24	ordered_Spar_16	672744	672767	-	0	1_conserved
iORF_195166	X	SpA	1	15	ordered_Spar_16	672749	672763	-	0	1_conserved
iORF_195118	X	SpA	1	114	ordered_Spar_16	672828	672941	-	17	4_divergent
iORF_195119	X	SpA	0	240	ordered_Spar_16	672828	673067	-	32	5_SpeGroup
iORF_195121	X	SpA	0	87	ordered_Spar_16	672832	672918	-	17	6_polymorphic
iORF_195122	X	SpA	0	236	ordered_Spar_16	672832	673067	-	32	6_polymorphic
iORF_195124	X	SpA	0	39	ordered_Spar_16	672852	672890	+	0	4_divergent
iORF_195125	X	SpA	0	15	ordered_Spar_16	672862	672876	+	0	6_polymorphic
iORF_195126	X	SpA	1	9	ordered_Spar_16	672868	672876	+	0	6_polymorphic
iORF_195127	X	SpA	1	96	ordered_Spar_16	672880	672975	+	15	3_pPar
iORF_195131	X	SpA	1	24	ordered_Spar_16	672890	672913	+	0	1_conserved
iORF_195132	X	SpA	0	127	ordered_Spar_16	672941	673067	-	15	6_polymorphic
iORF_195135	X	SpA	1	144	ordered_Spar_16	672944	673087	+	15	4_divergent
iORF_195136	X	SpA	0	167	ordered_Spar_16	672944	673110	+	15	6_polymorphic
iORF_195138	X	SpA	1	96	ordered_Spar_16	672972	673067	-	14	5_SpeGroup
iORF_195139	X	SpA	1	114	ordered_Spar_16	672997	673110	+	0	6_polymorphic
iORF_195142	X	SpA	1	51	ordered_Spar_16	673064	673114	-	0	3_pPar
iORF_195144	X	SpA	1	60	ordered_Spar_16	673089	673148	+	0	5_SpeGroup
iORF_195148	X	SpA	1	30	ordered_Spar_16	673107	673136	-	0	1_conserved
iORF_195152	X	SpA	0	46	ordered_Spar_16	673135	673180	+	0	5_SpeGroup
iORF_195164	X	SpA	1	24	ordered_Spar_16	673257	673280	-	0	4_divergent
iORF_195196	X	SpA	1	24	ordered_Spar_16	673601	673624	-	1	6_polymorphic
iORF_195198	X	SpA	0	46	ordered_Spar_16	673631	673676	-	2	6_polymorphic
iORF_195199	X	SpA	1	42	ordered_Spar_16	673635	673676	-	2	4_divergent
iORF_195200	X	SpA	0	52	ordered_Spar_16	673635	673686	-	2	5_SpeGroup
iORF_195201	X	SpA	1	39	ordered_Spar_16	673648	673686	-	2	6_polymorphic
iORF_195241	X	SpA	0	38	ordered_Spar_16	675894	675931	+	1	6_polymorphic
iORF_195242	X	SpA	1	78	ordered_Spar_16	675894	675971	+	1	5_SpeGroup
iORF_195244	X	SpA	0	101	ordered_Spar_16	675894	675994	+	1	6_polymorphic
iORF_195245	X	SpA	0	112	ordered_Spar_16	675894	676005	+	1	6_polymorphic
iORF_195246	X	SpA	0	15	ordered_Spar_16	675894	675908	+	0	6_polymorphic
iORF_195248	X	SpA	1	24	ordered_Spar_16	675908	675931	+	1	6_polymorphic
iORF_195249	X	SpA	0	50	ordered_Spar_16	675908	675957	+	1	6_polymorphic
iORF_195251	X	SpA	1	84	ordered_Spar_16	675914	675997	-	1	6_polymorphic
iORF_195220	X	SpA	1	21	ordered_Spar_16	675925	675945	-	0	5_SpeGroup
iORF_195221	X	SpA	0	73	ordered_Spar_16	675925	675997	-	0	7_ancest
iORF_195222	X	SpA	0	56	ordered_Spar_16	675942	675997	-	0	6_polymorphic
iORF_195223	X	SpA	0	22	ordered_Spar_16	675950	675971	+	0	6_polymorphic
iORF_195224	X	SpA	0	23	ordered_Spar_16	675950	675972	+	0	6_polymorphic
iORF_195225	X	SpA	1	45	ordered_Spar_16	675950	675994	+	0	5_SpeGroup
iORF_195227	X	SpA	0	52	ordered_Spar_16	675954	676005	+	0	6_polymorphic
iORF_195228	X	SpA	0	12	ordered_Spar_16	675983	675994	+	0	6_polymorphic
iORF_195229	X	SpA	1	24	ordered_Spar_16	676002	676025	-	2	5_SpeGroup
iORF_195231	X	SpA	1	12	ordered_Spar_16	676040	676051	-	0	5_SpeGroup
iORF_195232	X	SpA	0	74	ordered_Spar_16	676040	676113	-	8	6_polymorphic
iORF_195233	X	SpA	1	60	ordered_Spar_16	676054	676113	-	8	6_polymorphic
iORF_195255	X	SpA	0	21	ordered_Spar_16	677361	677381	+	0	6_polymorphic
iORF_195270	X	SpA	0	18	ordered_Spar_16	677372	677389	-	0	4_divergent
iORF_195272	X	SpA	1	30	ordered_Spar_16	677374	677403	+	0	1_conserved
iORF_195293	X	SpA	1	42	ordered_Spar_16	677390	677431	+	0	4_divergent
iORF_195304	X	SpA	0	18	ordered_Spar_16	677414	677431	+	0	5_SpeGroup
iORF_195308	X	SpA	1	75	ordered_Spar_16	677440	677514	+	0	4_divergent
iORF_195310	X	SpA	0	100	ordered_Spar_16	677440	677539	+	4	5_SpeGroup
iORF_195256	X	SpA	0	33	ordered_Spar_16	677460	677492	-	0	4_divergent
iORF_195359	X	SpA	1	12	ordered_Spar_16	681112	681123	+	0	5_SpeGroup
iORF_195378	X	SpA	1	21	ordered_Spar_16	681126	681146	+	0	4_divergent
iORF_195385	X	SpA	0	12	ordered_Spar_16	681130	681141	+	0	4_divergent
iORF_195311	X	SpA	1	132	ordered_Spar_16	681166	681297	+	4	5_SpeGroup
iORF_195315	X	SpA	1	81	ordered_Spar_16	681180	681260	-	3	5_SpeGroup
iORF_195316	X	SpA	1	15	ordered_Spar_16	681182	681196	+	0	3_pPar
iORF_195322	X	SpA	1	9	ordered_Spar_16	681193	681201	-	0	6_polymorphic
iORF_195323	X	SpA	0	166	ordered_Spar_16	681193	681358	-	6	6_polymorphic
iORF_195326	X	SpA	0	218	ordered_Spar_16	681193	681410	-	10	6_polymorphic
iORF_195337	X	SpA	1	9	ordered_Spar_16	681212	681220	-	0	3_pPar
iORF_195338	X	SpA	1	114	ordered_Spar_16	681245	681358	-	6	5_SpeGroup
iORF_195339	X	SpA	0	192	ordered_Spar_16	681250	681441	-	9	6_polymorphic
iORF_195341	X	SpA	0	104	ordered_Spar_16	681255	681358	-	5	6_polymorphic
iORF_195342	X	SpA	0	104	ordered_Spar_16	681255	681358	-	6	7_ancest
iORF_195343	X	SpA	0	187	ordered_Spar_16	681255	681441	-	9	7_ancest
iORF_195345	X	SpA	0	95	ordered_Spar_16	681316	681410	-	7	5_SpeGroup
iORF_195346	X	SpA	0	126	ordered_Spar_16	681316	681441	-	7	6_polymorphic
iORF_195347	X	SpA	1	111	ordered_Spar_16	681321	681431	+	7	5_SpeGroup
iORF_195348	X	SpA	0	69	ordered_Spar_16	681342	681410	-	4	6_polymorphic
iORF_195349	X	SpA	0	100	ordered_Spar_16	681342	681441	-	4	6_polymorphic
iORF_195350	X	SpA	1	51	ordered_Spar_16	681360	681410	-	3	5_SpeGroup
iORF_195351	X	SpA	1	99	ordered_Spar_16	681362	681460	+	3	5_SpeGroup
iORF_195354	X	SpA	0	18	ordered_Spar_16	681440	681457	+	0	5_SpeGroup
iORF_195355	X	SpA	0	21	ordered_Spar_16	681440	681460	+	0	7_ancest
iORF_195356	X	SpA	0	28	ordered_Spar_16	681440	681467	+	0	5_SpeGroup
iORF_195358	X	SpA	0	78	ordered_Spar_16	681460	681537	+	2	5_SpeGroup
iORF_195361	X	SpA	1	57	ordered_Spar_16	681481	681537	+	2	4_divergent
iORF_195362	X	SpA	1	9	ordered_Spar_16	681486	681494	+	0	3_pPar
iORF_195365	X	SpA	0	27	ordered_Spar_16	681506	681532	+	2	4_divergent
iORF_195321	X	SpA	1	69	ordered_Spar_16	682306	682374	-	0	3_pPar
iORF_195324	X	SpA	1	75	ordered_Spar_16	682324	682398	+	0	6_polymorphic
iORF_195325	X	SpA	0	99	ordered_Spar_16	682324	682422	+	0	6_polymorphic
iORF_195328	X	SpA	1	108	ordered_Spar_16	682373	682480	+	0	3_pPar
iORF_195329	X	SpA	0	18	ordered_Spar_16	682405	682422	+	0	6_polymorphic
iORF_195330	X	SpA	1	42	ordered_Spar_16	682419	682460	+	0	3_pPar
iORF_195451	X	SpA	0	79	ordered_Spar_16	683956	684034	-	1	5_SpeGroup
iORF_195454	X	SpA	0	23	ordered_Spar_16	683956	683978	-	1	6_polymorphic
iORF_195462	X	SpA	0	36	ordered_Spar_16	683977	684012	+	0	6_polymorphic
iORF_195463	X	SpA	0	83	ordered_Spar_16	683993	684075	+	3	5_SpeGroup
iORF_195465	X	SpA	1	39	ordered_Spar_16	683993	684031	+	0	4_divergent
iORF_195466	X	SpA	1	33	ordered_Spar_16	684002	684034	-	0	4_divergent
iORF_195436	X	SpA	1	60	ordered_Spar_16	684045	684104	-	1	3_pPar
iORF_195440	X	SpA	0	27	ordered_Spar_16	684069	684095	+	0	5_SpeGroup
iORF_195441	X	SpA	1	24	ordered_Spar_16	684072	684095	+	0	4_divergent
iORF_195448	X	SpA	1	18	ordered_Spar_16	684126	684143	-	0	6_polymorphic
iORF_195450	X	SpA	0	53	ordered_Spar_16	684126	684178	-	1	5_SpeGroup
iORF_195452	X	SpA	0	21	ordered_Spar_16	684134	684154	-	0	6_polymorphic
iORF_195455	X	SpA	0	32	ordered_Spar_16	684136	684167	-	1	7_ancest
iORF_195456	X	SpA	0	18	ordered_Spar_16	684137	684154	-	0	5_SpeGroup
iORF_195457	X	SpA	1	12	ordered_Spar_16	684143	684154	-	0	5_SpeGroup
iORF_195458	X	SpA	0	17	ordered_Spar_16	684153	684169	+	1	4_divergent
iORF_195459	X	SpA	1	9	ordered_Spar_16	684164	684172	-	1	5_SpeGroup
iORF_195461	X	SpA	0	14	ordered_Spar_16	684165	684178	-	1	5_SpeGroup
iORF_195471	X	SpA	0	38	ordered_Spar_16	684740	684777	+	1	5_SpeGroup
iORF_195473	X	SpA	1	30	ordered_Spar_16	684777	684806	+	0	3_pPar
iORF_195469	X	SpA	1	39	ordered_Spar_16	684859	684897	-	2	5_SpeGroup
iORF_195470	X	SpA	0	35	ordered_Spar_16	684863	684897	-	2	4_divergent
iORF_195484	X	SpA	1	54	ordered_Spar_16	686343	686396	+	1	3_pPar
iORF_195492	X	SpA	0	141	ordered_Spar_16	686369	686509	-	4	5_SpeGroup
iORF_195493	X	SpA	1	156	ordered_Spar_16	686369	686524	-	4	5_SpeGroup
iORF_195494	X	SpA	0	193	ordered_Spar_16	686369	686561	-	5	5_SpeGroup
iORF_195496	X	SpA	1	66	ordered_Spar_16	686415	686480	+	3	5_SpeGroup
iORF_195479	X	SpA	1	114	ordered_Spar_16	686448	686561	-	1	4_divergent
iORF_195480	X	SpA	1	9	ordered_Spar_16	686464	686472	+	0	1_conserved
iORF_195481	X	SpA	0	12	ordered_Spar_16	686469	686480	+	0	6_polymorphic
iORF_195485	X	SpA	1	33	ordered_Spar_16	686489	686521	+	0	4_divergent
iORF_195486	X	SpA	0	76	ordered_Spar_16	686489	686564	+	1	5_SpeGroup
iORF_195487	X	SpA	0	19	ordered_Spar_16	686508	686526	+	1	5_SpeGroup
iORF_195489	X	SpA	1	57	ordered_Spar_16	686508	686564	+	1	4_divergent
iORF_195535	X	SpA	1	48	ordered_Spar_16	692155	692202	-	0	1_conserved
iORF_195505	X	SpA	1	36	ordered_Spar_16	692180	692215	+	0	3_pPar
iORF_195506	X	SpA	1	108	ordered_Spar_16	692189	692296	-	0	1_conserved
iORF_195509	X	SpA	1	45	ordered_Spar_16	692224	692268	-	0	4_divergent
iORF_195519	X	SpA	1	12	ordered_Spar_16	692289	692300	+	0	5_SpeGroup
iORF_195524	X	SpA	0	15	ordered_Spar_16	692343	692357	-	0	5_SpeGroup
iORF_195548	X	SpA	1	30	ordered_Spar_16	693024	693053	+	0	3_pPar
iORF_195569	X	SpA	1	12	ordered_Spar_16	693657	693668	+	0	3_pPar
iORF_195654	X	SpA	0	12	ordered_Spar_16	694879	694890	-	0	4_divergent
iORF_195667	X	SpA	0	12	ordered_Spar_16	694881	694892	+	0	5_SpeGroup
iORF_195669	X	SpA	1	42	ordered_Spar_16	694881	694922	+	0	4_divergent
iORF_195687	X	SpA	0	164	ordered_Spar_16	694887	695050	-	16	4_divergent
iORF_195723	X	SpA	0	81	ordered_Spar_16	694895	694975	-	0	5_SpeGroup
iORF_195724	X	SpA	1	156	ordered_Spar_16	694895	695050	-	16	5_SpeGroup
iORF_195727	X	SpA	0	33	ordered_Spar_16	694895	694927	-	0	5_SpeGroup
iORF_195803	X	SpA	0	30	ordered_Spar_16	694926	694955	+	0	5_SpeGroup
iORF_195807	X	SpA	1	42	ordered_Spar_16	694929	694970	-	0	5_SpeGroup
iORF_195611	X	SpA	1	69	ordered_Spar_16	695004	695072	-	9	5_SpeGroup
iORF_195761	X	SpA	1	51	ordered_Spar_16	699562	699612	-	0	3_pPar
iORF_195764	X	SpA	1	9	ordered_Spar_16	699591	699599	-	0	4_divergent
iORF_195765	X	SpA	1	21	ordered_Spar_16	699594	699614	+	1	3_pPar
iORF_195772	X	SpA	0	26	ordered_Spar_16	699679	699704	+	4	6_polymorphic
iORF_195773	X	SpA	1	123	ordered_Spar_16	699679	699801	+	4	6_polymorphic
iORF_195775	X	SpA	1	63	ordered_Spar_16	699701	699763	+	4	4_divergent
iORF_195776	X	SpA	0	101	ordered_Spar_16	699701	699801	+	4	6_polymorphic
iORF_195777	X	SpA	0	39	ordered_Spar_16	699725	699763	+	0	5_SpeGroup
iORF_195778	X	SpA	0	24	ordered_Spar_16	699738	699761	-	0	4_divergent
iORF_195780	X	SpA	1	81	ordered_Spar_16	699738	699818	-	1	5_SpeGroup
iORF_195783	X	SpA	1	18	ordered_Spar_16	699767	699784	-	0	3_pPar
iORF_195785	X	SpA	1	48	ordered_Spar_16	699784	699831	-	1	3_pPar
iORF_195787	X	SpA	0	27	ordered_Spar_16	699792	699818	-	1	4_divergent
iORF_195792	X	SpA	0	21	ordered_Spar_16	699831	699851	-	0	5_SpeGroup
iORF_195824	X	SpA	1	54	ordered_Spar_16	700898	700951	-	0	4_divergent
iORF_195831	X	SpA	0	96	ordered_Spar_16	700911	701006	-	0	6_polymorphic
iORF_195840	X	SpA	1	12	ordered_Spar_16	700948	700959	-	0	5_SpeGroup
iORF_195841	X	SpA	1	72	ordered_Spar_16	700960	701031	-	0	6_polymorphic
iORF_195815	X	SpA	0	18	ordered_Spar_16	700989	701006	-	0	6_polymorphic
iORF_195816	X	SpA	0	42	ordered_Spar_16	700990	701031	-	0	6_polymorphic
iORF_195818	X	SpA	0	39	ordered_Spar_16	701013	701051	-	0	6_polymorphic
iORF_195820	X	SpA	1	9	ordered_Spar_16	701019	701027	+	0	1_conserved
iORF_195821	X	SpA	0	18	ordered_Spar_16	701024	701041	-	0	6_polymorphic
iORF_195823	X	SpA	1	9	ordered_Spar_16	701033	701041	-	0	6_polymorphic
iORF_195826	X	SpA	1	21	ordered_Spar_16	701055	701075	-	0	4_divergent
iORF_195829	X	SpA	1	54	ordered_Spar_16	701076	701129	-	0	5_SpeGroup
iORF_195849	X	SpA	1	39	ordered_Spar_16	702198	702236	-	1	4_divergent
iORF_195875	X	SpA	1	90	ordered_Spar_16	703046	703135	+	3	5_SpeGroup
iORF_195878	X	SpA	0	33	ordered_Spar_16	703046	703078	+	2	5_SpeGroup
iORF_195899	X	SpA	1	36	ordered_Spar_16	703098	703133	-	0	3_pPar
iORF_195863	X	SpA	1	27	ordered_Spar_16	703132	703158	+	1	5_SpeGroup
iORF_195866	X	SpA	0	29	ordered_Spar_16	703166	703194	+	1	5_SpeGroup
iORF_195867	X	SpA	0	35	ordered_Spar_16	703166	703200	+	1	5_SpeGroup
iORF_195880	X	SpA	0	22	ordered_Spar_16	703277	703298	+	0	6_polymorphic
iORF_195885	X	SpA	1	36	ordered_Spar_16	703304	703339	+	0	4_divergent
iORF_195914	X	SpA	1	60	ordered_Spar_16	704309	704368	-	0	4_divergent
iORF_195915	X	SpA	0	33	ordered_Spar_16	704322	704354	+	0	5_SpeGroup
iORF_195916	X	SpA	1	78	ordered_Spar_16	704322	704399	+	0	4_divergent
iORF_195918	X	SpA	1	45	ordered_Spar_16	704337	704381	-	0	5_SpeGroup
iORF_195921	X	SpA	0	191	ordered_Spar_16	704337	704527	-	5	4_divergent
iORF_195922	X	SpA	0	18	ordered_Spar_16	704351	704368	-	0	5_SpeGroup
iORF_195927	X	SpA	0	31	ordered_Spar_16	704437	704467	+	0	5_SpeGroup
iORF_195928	X	SpA	1	81	ordered_Spar_16	704437	704517	+	3	5_SpeGroup
iORF_195929	X	SpA	0	85	ordered_Spar_16	704437	704521	+	3	7_ancest
iORF_195930	X	SpA	0	76	ordered_Spar_16	704452	704527	-	3	7_ancest
iORF_195932	X	SpA	0	58	ordered_Spar_16	704464	704521	+	3	4_divergent
iORF_195933	X	SpA	0	31	ordered_Spar_16	704478	704508	-	3	4_divergent
iORF_195934	X	SpA	1	42	ordered_Spar_16	704486	704527	-	3	5_SpeGroup
iORF_195936	X	SpA	0	10	ordered_Spar_16	704524	704533	-	0	5_SpeGroup
iORF_195987	X	SpA	1	111	ordered_Spar_16	705726	705836	+	2	6_polymorphic
iORF_195988	X	SpA	0	121	ordered_Spar_16	705726	705846	+	2	5_SpeGroup
iORF_195990	X	SpA	0	427	ordered_Spar_16	705726	706152	+	17	6_polymorphic
iORF_195993	X	SpA	0	66	ordered_Spar_16	705740	705805	+	2	5_SpeGroup
iORF_195994	X	SpA	1	87	ordered_Spar_16	705740	705826	+	2	6_polymorphic
iORF_195995	X	SpA	0	97	ordered_Spar_16	705740	705836	+	2	6_polymorphic
iORF_195997	X	SpA	1	42	ordered_Spar_16	705752	705793	-	1	6_polymorphic
iORF_195998	X	SpA	0	25	ordered_Spar_16	705769	705793	-	1	6_polymorphic
iORF_196002	X	SpA	1	15	ordered_Spar_16	705874	705888	-	0	4_divergent
iORF_196003	X	SpA	0	63	ordered_Spar_16	705874	705936	-	3	5_SpeGroup
iORF_196005	X	SpA	1	30	ordered_Spar_16	705894	705923	-	3	3_pPar
iORF_196013	X	SpA	0	173	ordered_Spar_16	705951	706123	+	7	5_SpeGroup
iORF_196014	X	SpA	0	57	ordered_Spar_16	705957	706013	-	6	5_SpeGroup
iORF_196016	X	SpA	0	190	ordered_Spar_16	705963	706152	+	7	6_polymorphic
iORF_196019	X	SpA	1	72	ordered_Spar_16	706042	706113	+	1	5_SpeGroup
iORF_196022	X	SpA	1	96	ordered_Spar_16	706053	706148	-	1	4_divergent
iORF_196024	X	SpA	0	55	ordered_Spar_16	706094	706148	-	1	5_SpeGroup
iORF_196027	X	SpA	0	39	ordered_Spar_16	706178	706216	-	0	4_divergent
iORF_195966	X	SpA	0	73	ordered_Spar_16	706742	706814	-	3	6_polymorphic
iORF_195967	X	SpA	0	56	ordered_Spar_16	706759	706814	-	3	6_polymorphic
iORF_195968	X	SpA	1	33	ordered_Spar_16	706782	706814	-	3	6_polymorphic
iORF_195969	X	SpA	0	45	ordered_Spar_16	706834	706878	-	0	5_SpeGroup
iORF_195971	X	SpA	1	42	ordered_Spar_16	706866	706907	-	0	3_pPar
iORF_195973	X	SpA	0	27	ordered_Spar_16	706894	706920	+	0	5_SpeGroup
iORF_195978	X	SpA	0	41	ordered_Spar_16	706945	706985	-	1	5_SpeGroup
iORF_195979	X	SpA	0	27	ordered_Spar_16	706959	706985	-	1	5_SpeGroup
iORF_195982	X	SpA	1	9	ordered_Spar_16	707033	707041	-	0	3_pPar
iORF_195983	X	SpA	0	18	ordered_Spar_16	707038	707055	-	0	5_SpeGroup
iORF_196152	X	SpA	1	30	ordered_Spar_16	708221	708250	-	1	3_pPar
iORF_196175	X	SpA	1	21	ordered_Spar_16	708245	708265	+	0	1_conserved
iORF_196096	X	SpA	0	87	ordered_Spar_16	708363	708449	+	6	4_divergent
iORF_196114	X	SpA	1	18	ordered_Spar_16	708374	708391	-	0	3_pPar
iORF_196121	X	SpA	1	45	ordered_Spar_16	708416	708460	-	0	5_SpeGroup
iORF_196122	X	SpA	0	63	ordered_Spar_16	708416	708478	-	0	5_SpeGroup
iORF_196123	X	SpA	0	70	ordered_Spar_16	708416	708485	-	0	5_SpeGroup
iORF_196125	X	SpA	1	51	ordered_Spar_16	708435	708485	-	0	4_divergent
iORF_196134	X	SpA	0	41	ordered_Spar_16	708477	708517	+	2	6_polymorphic
iORF_196136	X	SpA	0	57	ordered_Spar_16	708477	708533	+	5	6_polymorphic
iORF_196142	X	SpA	0	30	ordered_Spar_16	708538	708567	-	0	4_divergent
iORF_196144	X	SpA	1	21	ordered_Spar_16	708551	708571	-	0	3_pPar
iORF_196064	X	SpA	0	42	ordered_Spar_16	709503	709544	-	0	6_polymorphic
iORF_196065	X	SpA	1	63	ordered_Spar_16	709506	709568	+	0	1_conserved
iORF_196066	X	SpA	1	12	ordered_Spar_16	709533	709544	-	0	6_polymorphic
iORF_196105	X	SpA	1	27	ordered_Spar_16	710164	710190	+	2	5_SpeGroup
iORF_196106	X	SpA	0	40	ordered_Spar_16	710164	710203	+	2	4_divergent
iORF_196107	X	SpA	0	43	ordered_Spar_16	710169	710211	-	2	4_divergent
iORF_196109	X	SpA	1	12	ordered_Spar_16	710192	710203	+	0	5_SpeGroup
iORF_196112	X	SpA	1	45	ordered_Spar_16	710216	710260	-	1	3_pPar
iORF_196116	X	SpA	0	49	ordered_Spar_16	710241	710289	-	1	5_SpeGroup
iORF_196117	X	SpA	1	30	ordered_Spar_16	710260	710289	-	0	4_divergent
iORF_196118	X	SpA	1	45	ordered_Spar_16	710262	710306	+	0	4_divergent
iORF_196232	X	SpA	0	24	ordered_Spar_16	712862	712885	+	0	5_SpeGroup
iORF_196207	X	SpA	1	9	ordered_Spar_16	712911	712919	-	0	1_conserved
iORF_196208	X	SpA	1	15	ordered_Spar_16	712916	712930	-	0	1_conserved
iORF_196209	X	SpA	0	70	ordered_Spar_16	712918	712987	+	0	5_SpeGroup
iORF_196210	X	SpA	1	105	ordered_Spar_16	712918	713022	+	0	5_SpeGroup
iORF_196211	X	SpA	0	110	ordered_Spar_16	712918	713027	+	0	4_divergent
iORF_196213	X	SpA	0	33	ordered_Spar_16	712972	713004	-	0	4_divergent
iORF_196214	X	SpA	0	15	ordered_Spar_16	712984	712998	+	0	4_divergent
iORF_196215	X	SpA	1	9	ordered_Spar_16	712996	713004	-	0	5_SpeGroup
iORF_196216	X	SpA	1	75	ordered_Spar_16	713001	713075	-	0	3_pPar
iORF_196217	X	SpA	1	51	ordered_Spar_16	713003	713053	+	0	1_conserved
iORF_196218	X	SpA	1	75	ordered_Spar_16	713050	713124	-	1	3_pPar
iORF_196221	X	SpA	1	9	ordered_Spar_16	713079	713087	+	0	4_divergent
iORF_196224	X	SpA	0	65	ordered_Spar_16	713162	713226	-	0	5_SpeGroup
iORF_196225	X	SpA	1	18	ordered_Spar_16	713174	713191	+	0	1_conserved
iORF_196226	X	SpA	1	69	ordered_Spar_16	713178	713246	+	0	4_divergent
iORF_196227	X	SpA	0	74	ordered_Spar_16	713178	713251	+	0	5_SpeGroup
iORF_196228	X	SpA	1	39	ordered_Spar_16	713188	713226	-	0	4_divergent
iORF_196230	X	SpA	1	18	ordered_Spar_16	713227	713244	-	0	3_pPar
iORF_196611	X	SpA	1	18	ordered_Spar_16	720757	720774	-	0	3_pPar
iORF_196614	X	SpA	1	54	ordered_Spar_16	720778	720831	-	0	5_SpeGroup
iORF_196619	X	SpA	1	54	ordered_Spar_16	720821	720874	-	0	3_pPar
iORF_196648	X	SpA	0	12	ordered_Spar_16	721440	721451	-	0	6_polymorphic
iORF_196624	X	SpA	0	9	ordered_Spar_16	721484	721492	+	0	4_divergent
iORF_196625	X	SpA	1	102	ordered_Spar_16	721484	721585	+	15	4_divergent
iORF_196636	X	SpA	1	9	ordered_Spar_16	721687	721695	-	0	1_conserved
iORF_196637	X	SpA	1	24	ordered_Spar_16	721692	721715	-	0	6_polymorphic
iORF_196684	X	SpA	1	33	ordered_Spar_16	723826	723858	+	0	1_conserved
iORF_196685	X	SpA	0	30	ordered_Spar_16	724196	724225	+	0	5_SpeGroup
iORF_196686	X	SpA	1	9	ordered_Spar_16	724201	724209	+	0	5_SpeGroup
iORF_196687	X	SpA	1	18	ordered_Spar_16	724212	724229	-	0	3_pPar
iORF_196688	X	SpA	1	12	ordered_Spar_16	724222	724233	-	0	3_pPar
iORF_196691	X	SpA	0	303	ordered_Spar_16	724232	724534	+	8	7_ancest
iORF_196692	X	SpA	1	303	ordered_Spar_16	724232	724534	+	12	5_SpeGroup
iORF_196693	X	SpA	0	45	ordered_Spar_16	724241	724285	+	0	5_SpeGroup
iORF_196694	X	SpA	0	124	ordered_Spar_16	724241	724364	+	2	5_SpeGroup
iORF_196695	X	SpA	0	294	ordered_Spar_16	724241	724534	+	8	7_ancest
iORF_196696	X	SpA	1	48	ordered_Spar_16	724249	724296	+	1	5_SpeGroup
iORF_196698	X	SpA	0	15	ordered_Spar_16	724282	724296	+	1	4_divergent
iORF_196701	X	SpA	1	78	ordered_Spar_16	724293	724370	-	1	3_pPar
iORF_196703	X	SpA	0	36	ordered_Spar_16	724306	724341	+	0	6_polymorphic
iORF_196704	X	SpA	0	75	ordered_Spar_16	724306	724380	+	1	6_polymorphic
iORF_196705	X	SpA	0	225	ordered_Spar_16	724310	724534	+	7	6_polymorphic
iORF_196706	X	SpA	0	225	ordered_Spar_16	724310	724534	+	8	6_polymorphic
iORF_196707	X	SpA	0	225	ordered_Spar_16	724310	724534	+	10	5_SpeGroup
iORF_196709	X	SpA	0	54	ordered_Spar_16	724327	724380	+	1	5_SpeGroup
iORF_196710	X	SpA	1	63	ordered_Spar_16	724327	724389	+	1	5_SpeGroup
iORF_196711	X	SpA	0	36	ordered_Spar_16	724338	724373	+	1	6_polymorphic
iORF_196712	X	SpA	0	90	ordered_Spar_16	724338	724427	+	2	6_polymorphic
iORF_196714	X	SpA	0	54	ordered_Spar_16	724374	724427	+	1	6_polymorphic
iORF_196717	X	SpA	0	36	ordered_Spar_16	724384	724419	-	1	5_SpeGroup
iORF_196718	X	SpA	1	42	ordered_Spar_16	724386	724427	+	1	5_SpeGroup
iORF_196719	X	SpA	1	27	ordered_Spar_16	724393	724419	-	0	4_divergent
iORF_196724	X	SpA	0	98	ordered_Spar_16	724488	724585	-	6	6_polymorphic
iORF_196727	X	SpA	1	63	ordered_Spar_16	724523	724585	-	6	6_polymorphic
iORF_196758	X	SpA	0	10	ordered_Spar_16	725848	725857	-	0	4_divergent
iORF_196733	X	SpA	1	15	ordered_Spar_16	725864	725878	-	0	3_pPar
iORF_196734	X	SpA	1	39	ordered_Spar_16	725868	725906	+	0	3_pPar
iORF_196735	X	SpA	1	129	ordered_Spar_16	725875	726003	-	0	3_pPar
iORF_196737	X	SpA	1	54	ordered_Spar_16	725884	725937	+	0	3_pPar
iORF_196742	X	SpA	1	24	ordered_Spar_16	725956	725979	+	0	1_conserved
iORF_196743	X	SpA	0	33	ordered_Spar_16	725961	725993	+	0	4_divergent
iORF_196746	X	SpA	1	9	ordered_Spar_16	726018	726026	-	0	3_pPar
iORF_196749	X	SpA	0	42	ordered_Spar_16	726025	726066	+	1	5_SpeGroup
iORF_196750	X	SpA	1	45	ordered_Spar_16	726025	726069	+	1	4_divergent
iORF_196798	X	SpA	1	75	ordered_Spar_16	727268	727342	-	0	5_SpeGroup
iORF_196800	X	SpA	0	52	ordered_Spar_16	727291	727342	-	0	4_divergent
iORF_196763	X	SpA	1	24	ordered_Spar_16	727372	727395	-	1	3_pPar
iORF_196764	X	SpA	1	12	ordered_Spar_16	727399	727410	+	0	1_conserved
iORF_196765	X	SpA	1	12	ordered_Spar_16	727407	727418	-	0	5_SpeGroup
iORF_196771	X	SpA	0	75	ordered_Spar_16	727489	727563	-	1	5_SpeGroup
iORF_196772	X	SpA	0	36	ordered_Spar_16	727524	727559	-	1	5_SpeGroup
iORF_196773	X	SpA	1	48	ordered_Spar_16	727524	727571	-	1	4_divergent
iORF_196774	X	SpA	0	15	ordered_Spar_16	727535	727549	+	0	4_divergent
iORF_196775	X	SpA	0	21	ordered_Spar_16	727543	727563	-	1	5_SpeGroup
iORF_196776	X	SpA	0	96	ordered_Spar_16	727558	727653	+	0	4_divergent
iORF_196777	X	SpA	1	39	ordered_Spar_16	727622	727660	+	0	5_SpeGroup
iORF_196778	X	SpA	1	54	ordered_Spar_16	727668	727721	+	0	5_SpeGroup
iORF_196780	X	SpA	1	51	ordered_Spar_16	727718	727768	-	1	5_SpeGroup
iORF_196783	X	SpA	0	32	ordered_Spar_16	727737	727768	-	0	7_ancest
iORF_196784	X	SpA	0	44	ordered_Spar_16	727737	727780	-	0	4_divergent
iORF_196786	X	SpA	1	18	ordered_Spar_16	727758	727775	-	0	4_divergent
iORF_196814	X	SpA	1	51	ordered_Spar_16	728947	728997	-	1	5_SpeGroup
iORF_196858	X	SpA	0	248	ordered_Spar_16	728949	729196	+	3	4_divergent
iORF_196801	X	SpA	0	94	ordered_Spar_16	728956	729049	+	1	4_divergent
iORF_196817	X	SpA	1	288	ordered_Spar_16	728971	729258	+	3	5_SpeGroup
iORF_196832	X	SpA	0	24	ordered_Spar_16	728974	728997	-	1	5_SpeGroup
iORF_196845	X	SpA	1	9	ordered_Spar_16	728976	728984	+	0	3_pPar
iORF_196871	X	SpA	1	153	ordered_Spar_16	728999	729151	-	2	5_SpeGroup
iORF_196872	X	SpA	0	172	ordered_Spar_16	728999	729170	-	2	6_polymorphic
iORF_196873	X	SpA	0	202	ordered_Spar_16	728999	729200	-	2	6_polymorphic
iORF_196885	X	SpA	1	36	ordered_Spar_16	729010	729045	-	0	3_pPar
iORF_196802	X	SpA	1	42	ordered_Spar_16	729070	729111	-	2	3_pPar
iORF_196807	X	SpA	1	63	ordered_Spar_16	729138	729200	-	0	5_SpeGroup
iORF_196809	X	SpA	0	18	ordered_Spar_16	729183	729200	-	0	6_polymorphic
iORF_196830	X	SpA	0	97	ordered_Spar_16	729235	729331	+	0	6_polymorphic
iORF_196860	X	SpA	1	15	ordered_Spar_16	729380	729394	+	0	1_conserved
iORF_196867	X	SpA	0	15	ordered_Spar_16	729466	729480	-	0	6_polymorphic
iORF_196868	X	SpA	0	30	ordered_Spar_16	729466	729495	-	0	7_ancest
iORF_196870	X	SpA	1	15	ordered_Spar_16	729481	729495	-	0	5_SpeGroup
iORF_196887	X	SpA	1	21	ordered_Spar_16	733307	733327	+	0	5_SpeGroup
iORF_196907	X	SpA	1	111	ordered_Spar_16	733342	733452	+	1	5_SpeGroup
iORF_196908	X	SpA	0	84	ordered_Spar_16	733347	733430	-	1	4_divergent
iORF_196909	X	SpA	1	90	ordered_Spar_16	733347	733436	-	1	5_SpeGroup
iORF_196888	X	SpA	0	15	ordered_Spar_16	733402	733416	-	0	4_divergent
iORF_196889	X	SpA	1	42	ordered_Spar_16	733402	733443	-	0	4_divergent
iORF_196891	X	SpA	1	24	ordered_Spar_16	733415	733438	+	0	5_SpeGroup
iORF_196892	X	SpA	0	73	ordered_Spar_16	733415	733487	+	1	6_polymorphic
iORF_196893	X	SpA	0	103	ordered_Spar_16	733415	733517	+	1	6_polymorphic
iORF_196899	X	SpA	1	60	ordered_Spar_16	733458	733517	+	1	5_SpeGroup
iORF_196900	X	SpA	1	30	ordered_Spar_16	733466	733495	-	0	3_pPar
iORF_196915	X	SpA	1	21	ordered_Spar_16	734033	734053	+	0	1_conserved
iORF_196916	X	SpA	1	69	ordered_Spar_16	734043	734111	-	0	3_pPar
iORF_196944	X	SpA	0	153	ordered_Spar_16	735946	736098	-	9	7_ancest
iORF_196954	X	SpA	1	57	ordered_Spar_16	735981	736037	-	8	5_SpeGroup
iORF_196959	X	SpA	1	24	ordered_Spar_16	736007	736030	-	0	4_divergent
iORF_196960	X	SpA	0	66	ordered_Spar_16	736007	736072	-	1	5_SpeGroup
iORF_196923	X	SpA	0	37	ordered_Spar_16	736032	736068	-	1	5_SpeGroup
iORF_196924	X	SpA	0	67	ordered_Spar_16	736032	736098	-	1	7_ancest
iORF_196926	X	SpA	1	39	ordered_Spar_16	736034	736072	-	1	5_SpeGroup
iORF_196928	X	SpA	1	9	ordered_Spar_16	736056	736064	-	0	5_SpeGroup
iORF_196929	X	SpA	1	21	ordered_Spar_16	736059	736079	+	0	3_pPar
iORF_196931	X	SpA	1	84	ordered_Spar_16	736063	736146	+	0	5_SpeGroup
iORF_196937	X	SpA	0	54	ordered_Spar_16	736093	736146	+	0	4_divergent
iORF_196938	X	SpA	1	9	ordered_Spar_16	736108	736116	-	0	3_pPar
iORF_196939	X	SpA	1	75	ordered_Spar_16	736115	736189	+	0	3_pPar
iORF_196941	X	SpA	0	30	ordered_Spar_16	736123	736152	-	0	4_divergent
iORF_196942	X	SpA	1	102	ordered_Spar_16	736123	736224	-	4	5_SpeGroup
iORF_196945	X	SpA	0	24	ordered_Spar_16	736201	736224	-	0	5_SpeGroup
iORF_196946	X	SpA	0	18	ordered_Spar_16	736207	736224	-	0	5_SpeGroup
iORF_196947	X	SpA	1	12	ordered_Spar_16	736209	736220	+	0	1_conserved
iORF_196948	X	SpA	1	12	ordered_Spar_16	736217	736228	-	0	3_pPar
iORF_196949	X	SpA	1	27	ordered_Spar_16	736266	736292	-	0	3_pPar
iORF_196951	X	SpA	0	12	ordered_Spar_16	736293	736304	-	0	4_divergent
iORF_196972	X	SpA	1	33	ordered_Spar_16	739208	739240	-	0	3_pPar
iORF_196977	X	SpA	1	42	ordered_Spar_16	739239	739280	+	1	3_pPar
iORF_196978	X	SpA	1	30	ordered_Spar_16	739242	739271	-	1	5_SpeGroup
iORF_196983	X	SpA	1	30	ordered_Spar_16	739282	739311	-	0	1_conserved
iORF_196971	X	SpA	1	27	ordered_Spar_16	739304	739330	-	0	3_pPar
iORF_196973	X	SpA	0	36	ordered_Spar_16	739363	739398	-	0	5_SpeGroup
iORF_196974	X	SpA	1	108	ordered_Spar_16	739363	739470	-	2	4_divergent
iORF_196984	X	SpA	0	27	ordered_Spar_16	740522	740548	-	0	5_SpeGroup
iORF_196985	X	SpA	0	55	ordered_Spar_16	740592	740646	+	2	4_divergent
iORF_196986	X	SpA	0	66	ordered_Spar_16	740592	740657	+	2	5_SpeGroup
iORF_196989	X	SpA	0	15	ordered_Spar_16	740643	740657	+	0	4_divergent
iORF_197013	X	SpA	1	18	ordered_Spar_16	742451	742468	-	1	3_pPar
iORF_197003	X	SpA	1	45	ordered_Spar_16	742516	742560	-	0	3_pPar
iORF_197005	X	SpA	1	9	ordered_Spar_16	742536	742544	+	0	3_pPar
iORF_197007	X	SpA	1	36	ordered_Spar_16	742541	742576	+	2	4_divergent
iORF_197008	X	SpA	0	40	ordered_Spar_16	742541	742580	+	2	5_SpeGroup
iORF_197028	X	SpA	1	66	ordered_Spar_16	745315	745380	+	0	5_SpeGroup
iORF_197032	X	SpA	1	15	ordered_Spar_16	745319	745333	+	0	3_pPar
iORF_197029	X	SpA	0	19	ordered_Spar_16	745342	745360	+	0	4_divergent
iORF_197030	X	SpA	0	21	ordered_Spar_16	745360	745380	+	0	4_divergent
iORF_197035	X	SpA	1	24	ordered_Spar_16	745403	745426	+	0	3_pPar
iORF_197037	X	SpA	1	12	ordered_Spar_16	745411	745422	+	0	3_pPar
iORF_197021	X	SpA	1	21	ordered_Spar_16	745451	745471	+	0	4_divergent
iORF_197022	X	SpA	0	9	ordered_Spar_16	745472	745480	-	0	5_SpeGroup
iORF_197023	X	SpA	0	9	ordered_Spar_16	745472	745480	-	1	5_SpeGroup
iORF_197026	X	SpA	0	24	ordered_Spar_16	745500	745523	-	0	5_SpeGroup
iORF_197027	X	SpA	0	9	ordered_Spar_16	745517	745525	-	0	6_polymorphic
iORF_197079	X	SpA	0	51	ordered_Spar_16	748467	748517	-	0	7_ancest
iORF_197082	X	SpA	0	39	ordered_Spar_16	748469	748507	+	0	5_SpeGroup
iORF_197093	X	SpA	1	21	ordered_Spar_16	748686	748706	-	0	3_pPar
iORF_197094	X	SpA	1	12	ordered_Spar_16	748705	748716	+	0	3_pPar
iORF_197097	X	SpA	1	36	ordered_Spar_16	748725	748760	+	1	4_divergent
iORF_197099	X	SpA	0	30	ordered_Spar_16	748747	748776	+	5	5_SpeGroup
iORF_197101	X	SpA	0	27	ordered_Spar_16	748776	748802	+	2	5_SpeGroup
iORF_197103	X	SpA	1	120	ordered_Spar_16	748802	748921	+	1	5_SpeGroup
iORF_197104	X	SpA	1	33	ordered_Spar_16	748821	748853	-	0	3_pPar
iORF_197138	X	SpA	0	125	ordered_Spar_16	749863	749987	-	14	6_polymorphic
iORF_197141	X	SpA	0	52	ordered_Spar_16	749871	749922	-	0	6_polymorphic
iORF_197142	X	SpA	0	111	ordered_Spar_16	749871	749981	-	0	6_polymorphic
iORF_197143	X	SpA	1	117	ordered_Spar_16	749871	749987	-	0	6_polymorphic
iORF_197148	X	SpA	1	12	ordered_Spar_16	749891	749902	-	0	3_pPar
iORF_197112	X	SpA	1	12	ordered_Spar_16	749930	749941	-	0	6_polymorphic
iORF_197175	X	SpA	0	33	ordered_Spar_16	754132	754164	+	0	5_SpeGroup
iORF_197183	X	SpA	1	12	ordered_Spar_16	754145	754156	+	0	5_SpeGroup
iORF_197184	X	SpA	0	15	ordered_Spar_16	754145	754159	+	0	4_divergent
iORF_197188	X	SpA	1	9	ordered_Spar_16	754156	754164	+	0	4_divergent
iORF_197181	X	SpA	0	72	ordered_Spar_16	754533	754604	+	0	6_polymorphic
iORF_197182	X	SpA	0	21	ordered_Spar_16	754540	754560	-	0	5_SpeGroup
iORF_197186	X	SpA	1	12	ordered_Spar_16	754616	754627	-	0	3_pPar
iORF_197189	X	SpA	0	18	ordered_Spar_16	754722	754739	-	1	4_divergent
iORF_197437	X	SpA	0	181	ordered_Spar_16	762816	762996	+	18	5_SpeGroup
iORF_197446	X	SpA	1	12	ordered_Spar_16	762829	762840	-	0	4_divergent
iORF_197450	X	SpA	1	165	ordered_Spar_16	762832	762996	+	18	4_divergent
iORF_197451	X	SpA	0	21	ordered_Spar_16	762832	762852	+	0	6_polymorphic
iORF_197426	X	SpA	0	125	ordered_Spar_16	762885	763009	+	7	5_SpeGroup
iORF_197429	X	SpA	1	12	ordered_Spar_16	762938	762949	+	1	5_SpeGroup
iORF_197436	X	SpA	0	32	ordered_Spar_16	763003	763034	+	1	6_polymorphic
iORF_197438	X	SpA	0	15	ordered_Spar_16	763031	763045	+	0	4_divergent
iORF_197463	X	SpA	0	9	ordered_Spar_16	766005	766013	+	0	5_SpeGroup
iORF_197467	X	SpA	1	21	ordered_Spar_16	766005	766025	+	0	4_divergent
iORF_197490	X	SpA	1	48	ordered_Spar_16	766069	766116	+	0	3_pPar
iORF_197458	X	SpA	1	33	ordered_Spar_16	766127	766159	+	1	5_SpeGroup
iORF_197459	X	SpA	0	81	ordered_Spar_16	766127	766207	+	2	5_SpeGroup
iORF_197460	X	SpA	0	91	ordered_Spar_16	766127	766217	+	2	5_SpeGroup
iORF_197461	X	SpA	0	12	ordered_Spar_16	766151	766162	+	0	4_divergent
iORF_197464	X	SpA	1	18	ordered_Spar_16	766231	766248	+	0	5_SpeGroup
iORF_197466	X	SpA	0	135	ordered_Spar_16	766231	766365	+	0	4_divergent
iORF_197468	X	SpA	0	39	ordered_Spar_16	766362	766400	-	0	4_divergent
iORF_197470	X	SpA	1	33	ordered_Spar_16	766368	766400	-	0	5_SpeGroup
iORF_197471	X	SpA	0	36	ordered_Spar_16	766375	766410	-	0	5_SpeGroup
iORF_197472	X	SpA	1	48	ordered_Spar_16	766380	766427	+	0	5_SpeGroup
iORF_197473	X	SpA	0	121	ordered_Spar_16	766380	766500	+	15	4_divergent
iORF_197474	X	SpA	1	27	ordered_Spar_16	766388	766414	+	0	5_SpeGroup
iORF_197475	X	SpA	0	28	ordered_Spar_16	766388	766415	+	0	4_divergent
iORF_197478	X	SpA	0	37	ordered_Spar_16	766399	766435	+	3	5_SpeGroup
iORF_197481	X	SpA	0	102	ordered_Spar_16	766399	766500	+	15	7_ancest
iORF_197484	X	SpA	1	24	ordered_Spar_16	766440	766463	+	0	3_pPar
iORF_197486	X	SpA	1	42	ordered_Spar_16	766471	766512	-	0	3_pPar
iORF_197487	X	SpA	1	18	ordered_Spar_16	766473	766490	+	0	1_conserved
iORF_197488	X	SpA	1	9	ordered_Spar_16	766518	766526	-	0	5_SpeGroup
iORF_197516	X	SpA	0	111	ordered_Spar_16	769157	769267	+	10	6_polymorphic
iORF_197518	X	SpA	1	93	ordered_Spar_16	769180	769272	+	10	5_SpeGroup
iORF_197519	X	SpA	0	235	ordered_Spar_16	769198	769432	-	12	6_polymorphic
iORF_197492	X	SpA	1	12	ordered_Spar_16	769273	769284	+	0	1_conserved
iORF_197493	X	SpA	1	69	ordered_Spar_16	769288	769356	-	2	5_SpeGroup
iORF_197494	X	SpA	0	145	ordered_Spar_16	769288	769432	-	2	6_polymorphic
iORF_197495	X	SpA	0	126	ordered_Spar_16	769315	769440	+	1	4_divergent
iORF_197496	X	SpA	1	141	ordered_Spar_16	769315	769455	+	1	5_SpeGroup
iORF_197497	X	SpA	0	111	ordered_Spar_16	769322	769432	-	0	7_ancest
iORF_197499	X	SpA	0	72	ordered_Spar_16	769325	769396	+	0	6_polymorphic
iORF_197500	X	SpA	1	93	ordered_Spar_16	769325	769417	+	0	6_polymorphic
iORF_197501	X	SpA	0	60	ordered_Spar_16	769356	769415	-	0	5_SpeGroup
iORF_197502	X	SpA	1	36	ordered_Spar_16	769380	769415	-	0	4_divergent
iORF_197510	X	SpA	1	69	ordered_Spar_16	769431	769499	+	1	3_pPar
iORF_197511	X	SpA	1	48	ordered_Spar_16	769445	769492	-	0	4_divergent
iORF_197514	X	SpA	1	27	ordered_Spar_16	769459	769485	+	0	1_conserved
iORF_197515	X	SpA	1	42	ordered_Spar_16	769513	769554	-	0	1_conserved
iORF_197532	X	SpA	0	39	ordered_Spar_16	770944	770982	-	1	5_SpeGroup
iORF_197543	X	SpA	1	15	ordered_Spar_16	771614	771628	+	0	3_pPar
iORF_197546	X	SpA	1	57	ordered_Spar_16	771689	771745	-	0	5_SpeGroup
iORF_197547	X	SpA	1	15	ordered_Spar_16	771733	771747	+	0	3_pPar
iORF_197548	X	SpA	1	45	ordered_Spar_16	771751	771795	-	0	3_pPar
iORF_197551	X	SpA	1	9	ordered_Spar_16	771792	771800	-	0	3_pPar
iORF_197552	X	SpA	1	66	ordered_Spar_16	771797	771862	-	0	4_divergent
iORF_197553	X	SpA	0	33	ordered_Spar_16	771817	771849	+	0	4_divergent
iORF_197554	X	SpA	1	24	ordered_Spar_16	771821	771844	+	0	1_conserved
iORF_197555	X	SpA	1	51	ordered_Spar_16	771829	771879	-	0	4_divergent
iORF_197556	X	SpA	1	9	ordered_Spar_16	771841	771849	+	0	5_SpeGroup
iORF_197557	X	SpA	0	27	ordered_Spar_16	771863	771889	-	0	4_divergent
iORF_197560	X	SpA	1	48	ordered_Spar_16	771898	771945	-	1	3_pPar
iORF_197568	X	SpA	1	18	ordered_Spar_16	773305	773322	-	0	1_conserved
iORF_197633	X	SpA	1	12	ordered_Spar_16	773325	773336	-	0	6_polymorphic
iORF_197635	X	SpA	0	45	ordered_Spar_16	773325	773369	-	1	6_polymorphic
iORF_197647	X	SpA	1	15	ordered_Spar_16	773330	773344	-	0	1_conserved
iORF_197716	X	SpA	1	12	ordered_Spar_16	773352	773363	+	1	3_pPar
iORF_197803	X	SpA	1	33	ordered_Spar_16	773377	773409	+	0	5_SpeGroup
iORF_197804	X	SpA	0	72	ordered_Spar_16	773377	773448	+	1	6_polymorphic
iORF_197805	X	SpA	0	89	ordered_Spar_16	773377	773465	+	1	6_polymorphic
iORF_197806	X	SpA	0	99	ordered_Spar_16	773377	773475	+	1	6_polymorphic
iORF_197811	X	SpA	0	56	ordered_Spar_16	773391	773446	-	1	6_polymorphic
iORF_197562	X	SpA	1	18	ordered_Spar_16	773396	773413	-	0	6_polymorphic
iORF_197563	X	SpA	0	51	ordered_Spar_16	773396	773446	-	1	6_polymorphic
iORF_197574	X	SpA	1	51	ordered_Spar_16	773432	773482	+	0	3_pPar
iORF_197578	X	SpA	0	21	ordered_Spar_16	773445	773465	+	0	6_polymorphic
iORF_197580	X	SpA	0	12	ordered_Spar_16	773452	773463	-	0	4_divergent
iORF_197588	X	SpA	1	39	ordered_Spar_16	773472	773510	-	3	1_conserved
iORF_197778	X	SpA	0	21	ordered_Spar_16	773965	773985	-	0	5_SpeGroup
iORF_197779	X	SpA	0	15	ordered_Spar_16	773967	773981	+	0	4_divergent
iORF_197780	X	SpA	1	33	ordered_Spar_16	773967	773999	+	4	5_SpeGroup
iORF_197782	X	SpA	0	21	ordered_Spar_16	774013	774033	-	0	4_divergent
iORF_197783	X	SpA	0	30	ordered_Spar_16	774015	774044	+	0	4_divergent
iORF_197784	X	SpA	1	51	ordered_Spar_16	774015	774065	+	0	6_polymorphic
iORF_197787	X	SpA	1	54	ordered_Spar_16	774030	774083	-	0	3_pPar
iORF_197788	X	SpA	0	172	ordered_Spar_16	774030	774201	-	1	7_ancest
iORF_197790	X	SpA	0	30	ordered_Spar_16	774034	774063	-	0	5_SpeGroup
iORF_197791	X	SpA	0	39	ordered_Spar_16	774065	774103	+	0	5_SpeGroup
iORF_197793	X	SpA	0	65	ordered_Spar_16	774073	774137	+	1	5_SpeGroup
iORF_197794	X	SpA	0	102	ordered_Spar_16	774100	774201	-	1	5_SpeGroup
iORF_197796	X	SpA	1	81	ordered_Spar_16	774121	774201	-	0	5_SpeGroup
iORF_197798	X	SpA	0	46	ordered_Spar_16	774156	774201	-	0	5_SpeGroup
iORF_197800	X	SpA	0	9	ordered_Spar_16	774224	774232	-	0	5_SpeGroup
iORF_197801	X	SpA	1	24	ordered_Spar_16	774231	774254	+	0	1_conserved
iORF_197825	X	SpA	1	18	ordered_Spar_16	775175	775192	+	0	3_pPar
iORF_197826	X	SpA	1	69	ordered_Spar_16	775179	775247	-	0	6_polymorphic
iORF_197828	X	SpA	0	55	ordered_Spar_16	775193	775247	-	0	6_polymorphic
iORF_197816	X	SpA	1	51	ordered_Spar_16	775268	775318	+	1	3_pPar
iORF_197817	X	SpA	0	63	ordered_Spar_16	775275	775337	-	1	5_SpeGroup
iORF_197819	X	SpA	1	12	ordered_Spar_16	775291	775302	-	0	3_pPar
iORF_197821	X	SpA	1	27	ordered_Spar_16	775321	775347	+	0	5_SpeGroup
iORF_197823	X	SpA	0	12	ordered_Spar_16	775386	775397	+	0	5_SpeGroup
iORF_197872	X	SpA	0	116	ordered_Spar_16	776432	776547	-	0	5_SpeGroup
iORF_197873	X	SpA	0	18	ordered_Spar_16	776432	776449	-	0	4_divergent
iORF_197866	X	SpA	0	58	ordered_Spar_16	776479	776536	+	0	5_SpeGroup
iORF_197867	X	SpA	1	87	ordered_Spar_16	776479	776565	+	1	4_divergent
iORF_197870	X	SpA	0	9	ordered_Spar_16	776498	776506	-	0	4_divergent
iORF_197871	X	SpA	1	45	ordered_Spar_16	776503	776547	-	0	4_divergent
iORF_197829	X	SpA	0	33	ordered_Spar_16	776533	776565	+	1	5_SpeGroup
iORF_197831	X	SpA	1	78	ordered_Spar_16	776544	776621	-	2	3_pPar
iORF_197832	X	SpA	1	15	ordered_Spar_16	776549	776563	-	0	3_pPar
iORF_197836	X	SpA	1	60	ordered_Spar_16	776612	776671	-	0	4_divergent
iORF_197838	X	SpA	0	21	ordered_Spar_16	776620	776640	+	0	5_SpeGroup
iORF_197839	X	SpA	0	27	ordered_Spar_16	776620	776646	+	0	5_SpeGroup
iORF_197840	X	SpA	1	36	ordered_Spar_16	776620	776655	+	0	5_SpeGroup
iORF_197841	X	SpA	1	57	ordered_Spar_16	776628	776684	+	0	1_conserved
iORF_197844	X	SpA	1	21	ordered_Spar_16	776681	776701	-	0	3_pPar
iORF_197846	X	SpA	1	36	ordered_Spar_16	776696	776731	+	0	5_SpeGroup
iORF_197847	X	SpA	1	45	ordered_Spar_16	776707	776751	-	1	5_SpeGroup
iORF_197849	X	SpA	0	40	ordered_Spar_16	776712	776751	-	1	5_SpeGroup
iORF_197850	X	SpA	0	39	ordered_Spar_16	776713	776751	-	1	7_ancest
iORF_197853	X	SpA	0	24	ordered_Spar_16	776728	776751	-	1	5_SpeGroup
iORF_197854	X	SpA	1	39	ordered_Spar_16	776731	776769	+	1	4_divergent
iORF_197855	X	SpA	0	61	ordered_Spar_16	776731	776791	+	1	5_SpeGroup
iORF_197857	X	SpA	0	15	ordered_Spar_16	776755	776769	+	0	5_SpeGroup
iORF_197858	X	SpA	1	12	ordered_Spar_16	776780	776791	+	0	4_divergent
iORF_197859	X	SpA	1	24	ordered_Spar_16	776788	776811	-	0	4_divergent
iORF_197860	X	SpA	0	51	ordered_Spar_16	776788	776838	-	6	5_SpeGroup
iORF_197861	X	SpA	0	31	ordered_Spar_16	776808	776838	-	6	5_SpeGroup
iORF_197863	X	SpA	0	52	ordered_Spar_16	776810	776861	+	6	4_divergent
iORF_197864	X	SpA	1	60	ordered_Spar_16	776810	776869	+	8	5_SpeGroup
iORF_197865	X	SpA	1	18	ordered_Spar_16	776850	776867	-	2	3_pPar
iORF_197900	X	SpA	1	12	ordered_Spar_16	778589	778600	+	0	3_pPar
iORF_197877	X	SpA	1	9	ordered_Spar_16	778597	778605	+	0	3_pPar
iORF_197894	X	SpA	1	135	ordered_Spar_16	778607	778741	-	19	5_SpeGroup
iORF_197898	X	SpA	0	9	ordered_Spar_16	778622	778630	+	0	4_divergent
iORF_197902	X	SpA	0	165	ordered_Spar_16	778648	778812	-	16	5_SpeGroup
iORF_197903	X	SpA	0	89	ordered_Spar_16	778653	778741	-	14	6_polymorphic
iORF_197904	X	SpA	0	160	ordered_Spar_16	778653	778812	-	16	6_polymorphic
iORF_197878	X	SpA	1	15	ordered_Spar_16	778717	778731	+	0	3_pPar
iORF_197885	X	SpA	1	75	ordered_Spar_16	778738	778812	-	2	5_SpeGroup
iORF_197886	X	SpA	1	15	ordered_Spar_16	778740	778754	+	0	1_conserved
iORF_197889	X	SpA	0	23	ordered_Spar_16	778759	778781	+	1	4_divergent
iORF_197890	X	SpA	1	30	ordered_Spar_16	778759	778788	+	1	5_SpeGroup
iORF_197891	X	SpA	0	15	ordered_Spar_16	778774	778788	+	0	6_polymorphic
iORF_197892	X	SpA	0	42	ordered_Spar_16	778778	778819	+	1	4_divergent
iORF_197918	X	SpA	1	9	ordered_Spar_16	781524	781532	+	0	5_SpeGroup
iORF_197919	X	SpA	1	24	ordered_Spar_16	781529	781552	-	1	3_pPar
iORF_197909	X	SpA	0	68	ordered_Spar_16	781586	781653	-	1	5_SpeGroup
iORF_197911	X	SpA	0	60	ordered_Spar_16	781594	781653	-	1	5_SpeGroup
iORF_197912	X	SpA	1	111	ordered_Spar_16	781669	781779	-	0	5_SpeGroup
iORF_197913	X	SpA	1	63	ordered_Spar_16	781688	781750	-	0	1_conserved
iORF_197914	X	SpA	1	54	ordered_Spar_16	781749	781802	+	0	4_divergent
iORF_197915	X	SpA	0	30	ordered_Spar_16	781750	781779	-	0	4_divergent
iORF_197916	X	SpA	0	42	ordered_Spar_16	781761	781802	+	0	6_polymorphic
iORF_197941	X	SpA	0	39	ordered_Spar_16	782545	782583	-	0	5_SpeGroup
iORF_197942	X	SpA	1	45	ordered_Spar_16	782547	782591	+	0	1_conserved
iORF_197943	X	SpA	0	18	ordered_Spar_16	782562	782579	-	0	4_divergent
iORF_197931	X	SpA	1	69	ordered_Spar_16	782594	782662	-	8	4_divergent
iORF_197933	X	SpA	1	12	ordered_Spar_16	782637	782648	+	0	1_conserved
iORF_197936	X	SpA	1	75	ordered_Spar_16	782659	782733	-	2	3_pPar
iORF_197937	X	SpA	1	45	ordered_Spar_16	782732	782776	+	9	5_SpeGroup
iORF_197945	X	SpA	0	157	ordered_Spar_16	783804	783960	-	5	5_SpeGroup
iORF_197972	X	SpA	0	110	ordered_Spar_16	783807	783916	+	2	4_divergent
iORF_197973	X	SpA	1	135	ordered_Spar_16	783807	783941	+	5	5_SpeGroup
iORF_197961	X	SpA	1	12	ordered_Spar_16	783835	783846	+	0	1_conserved
iORF_197978	X	SpA	0	113	ordered_Spar_16	783848	783960	-	5	5_SpeGroup
iORF_197979	X	SpA	0	122	ordered_Spar_16	783848	783969	-	5	7_ancest
iORF_197981	X	SpA	1	30	ordered_Spar_16	783848	783877	-	0	4_divergent
iORF_197987	X	SpA	0	27	ordered_Spar_16	783863	783889	+	1	5_SpeGroup
iORF_197991	X	SpA	1	78	ordered_Spar_16	783892	783969	-	4	5_SpeGroup
iORF_197946	X	SpA	0	9	ordered_Spar_16	783918	783926	+	0	4_divergent
iORF_197949	X	SpA	1	9	ordered_Spar_16	783984	783992	-	0	5_SpeGroup
iORF_197950	X	SpA	0	39	ordered_Spar_16	783984	784022	-	7	4_divergent
iORF_197951	X	SpA	1	66	ordered_Spar_16	784010	784075	+	8	5_SpeGroup
iORF_197954	X	SpA	1	42	ordered_Spar_16	784044	784085	+	0	3_pPar
iORF_197957	X	SpA	1	27	ordered_Spar_16	784086	784112	-	1	4_divergent
iORF_197958	X	SpA	0	68	ordered_Spar_16	784086	784153	-	2	5_SpeGroup
iORF_197960	X	SpA	1	45	ordered_Spar_16	784109	784153	-	1	4_divergent
iORF_197962	X	SpA	0	32	ordered_Spar_16	784113	784144	+	1	5_SpeGroup
iORF_197963	X	SpA	1	51	ordered_Spar_16	784113	784163	+	1	5_SpeGroup
iORF_197964	X	SpA	0	74	ordered_Spar_16	784113	784186	+	2	5_SpeGroup
iORF_197966	X	SpA	1	9	ordered_Spar_16	784153	784161	-	0	5_SpeGroup
iORF_197967	X	SpA	0	56	ordered_Spar_16	784153	784208	-	1	4_divergent
iORF_197968	X	SpA	0	23	ordered_Spar_16	784158	784180	-	1	5_SpeGroup
iORF_197970	X	SpA	1	21	ordered_Spar_16	784190	784210	+	0	4_divergent
iORF_197971	X	SpA	0	18	ordered_Spar_16	784193	784210	+	0	5_SpeGroup
iORF_197974	X	SpA	0	105	ordered_Spar_16	784202	784306	-	1	4_divergent
iORF_197975	X	SpA	1	15	ordered_Spar_16	784207	784221	+	0	3_pPar
iORF_197977	X	SpA	0	74	ordered_Spar_16	784233	784306	-	1	7_ancest
iORF_197980	X	SpA	1	12	ordered_Spar_16	784240	784251	+	0	5_SpeGroup
iORF_197984	X	SpA	1	15	ordered_Spar_16	784292	784306	-	1	5_SpeGroup
iORF_197985	X	SpA	0	34	ordered_Spar_16	784373	784406	+	0	5_SpeGroup
iORF_197986	X	SpA	1	45	ordered_Spar_16	784373	784417	+	0	4_divergent
iORF_197993	X	SpA	1	15	ordered_Spar_16	787870	787884	-	0	5_SpeGroup
iORF_197994	X	SpA	0	9	ordered_Spar_16	787874	787882	-	0	4_divergent
iORF_197997	X	SpA	1	132	ordered_Spar_16	787889	788020	-	5	5_SpeGroup
iORF_197998	X	SpA	0	124	ordered_Spar_16	787897	788020	-	5	6_polymorphic
iORF_197999	X	SpA	1	60	ordered_Spar_16	787900	787959	-	5	5_SpeGroup
iORF_198002	X	SpA	0	121	ordered_Spar_16	787900	788020	-	5	6_polymorphic
iORF_198006	X	SpA	0	113	ordered_Spar_16	787908	788020	-	5	5_SpeGroup
iORF_198008	X	SpA	0	28	ordered_Spar_16	787932	787959	-	3	4_divergent
iORF_198009	X	SpA	0	16	ordered_Spar_16	787936	787951	+	2	5_SpeGroup
iORF_198011	X	SpA	0	48	ordered_Spar_16	787997	788044	+	1	6_polymorphic
iORF_198012	X	SpA	0	57	ordered_Spar_16	787997	788053	+	1	6_polymorphic
iORF_198014	X	SpA	0	146	ordered_Spar_16	787997	788142	+	4	5_SpeGroup
iORF_198015	X	SpA	1	57	ordered_Spar_16	788017	788073	-	1	6_polymorphic
iORF_198019	X	SpA	0	76	ordered_Spar_16	788044	788119	+	3	4_divergent
iORF_198020	X	SpA	1	99	ordered_Spar_16	788044	788142	+	3	5_SpeGroup
iORF_198024	X	SpA	1	18	ordered_Spar_16	788129	788146	+	0	6_polymorphic
iORF_198025	X	SpA	0	21	ordered_Spar_16	788129	788149	+	0	6_polymorphic
iORF_198027	X	SpA	1	51	ordered_Spar_16	788143	788193	+	1	5_SpeGroup
iORF_198056	X	SpA	0	138	ordered_Spar_16	789110	789247	-	0	5_SpeGroup
iORF_198058	X	SpA	1	96	ordered_Spar_16	789113	789208	+	0	4_divergent
iORF_198031	X	SpA	0	69	ordered_Spar_16	789140	789208	+	0	4_divergent
iORF_198032	X	SpA	1	102	ordered_Spar_16	789146	789247	-	0	4_divergent
iORF_198033	X	SpA	1	60	ordered_Spar_16	789205	789264	-	0	4_divergent
iORF_198034	X	SpA	0	36	ordered_Spar_16	789219	789254	-	0	4_divergent
iORF_198035	X	SpA	1	153	ordered_Spar_16	789219	789371	-	2	5_SpeGroup
iORF_198037	X	SpA	1	60	ordered_Spar_16	789246	789305	+	0	3_pPar
iORF_198038	X	SpA	1	15	ordered_Spar_16	789254	789268	-	0	3_pPar
iORF_198042	X	SpA	0	51	ordered_Spar_16	789321	789371	-	2	4_divergent
iORF_198044	X	SpA	1	27	ordered_Spar_16	789349	789375	-	2	3_pPar
iORF_198045	X	SpA	1	15	ordered_Spar_16	789370	789384	+	0	3_pPar
iORF_198048	X	SpA	1	12	ordered_Spar_16	789397	789408	-	0	3_pPar
iORF_198049	X	SpA	1	69	ordered_Spar_16	789401	789469	-	0	5_SpeGroup
iORF_198050	X	SpA	0	84	ordered_Spar_16	789401	789484	-	0	4_divergent
iORF_198054	X	SpA	1	42	ordered_Spar_16	789490	789531	-	0	1_conserved
iORF_198061	X	SpA	1	15	ordered_Spar_16	797063	797077	+	0	1_conserved
iORF_198068	X	SpA	1	132	ordered_Spar_16	797089	797220	-	8	6_polymorphic
iORF_198070	X	SpA	0	109	ordered_Spar_16	797112	797220	-	8	6_polymorphic
iORF_198073	X	SpA	1	72	ordered_Spar_16	797117	797188	+	8	5_SpeGroup
iORF_198074	X	SpA	0	28	ordered_Spar_16	797117	797144	+	1	6_polymorphic
iORF_198076	X	SpA	0	84	ordered_Spar_16	797141	797224	-	8	4_divergent
iORF_198064	X	SpA	1	48	ordered_Spar_16	797185	797232	+	0	5_SpeGroup
iORF_198067	X	SpA	0	54	ordered_Spar_16	797224	797277	-	0	5_SpeGroup
iORF_198258	X	SpA	0	42	ordered_Spar_16	800727	800768	+	0	6_polymorphic
iORF_198260	X	SpA	0	13	ordered_Spar_16	800734	800746	+	0	5_SpeGroup
iORF_198261	X	SpA	0	30	ordered_Spar_16	800734	800763	+	0	6_polymorphic
iORF_198262	X	SpA	1	141	ordered_Spar_16	800734	800874	+	2	5_SpeGroup
iORF_198265	X	SpA	0	9	ordered_Spar_16	800760	800768	+	0	6_polymorphic
iORF_198266	X	SpA	1	9	ordered_Spar_16	800765	800773	-	0	5_SpeGroup
iORF_198269	X	SpA	0	42	ordered_Spar_16	800783	800824	-	1	4_divergent
iORF_198271	X	SpA	1	12	ordered_Spar_16	800813	800824	-	0	5_SpeGroup
iORF_198272	X	SpA	0	57	ordered_Spar_16	800818	800874	+	0	5_SpeGroup
iORF_198275	X	SpA	0	196	ordered_Spar_16	800818	801013	+	0	5_SpeGroup
iORF_198278	X	SpA	0	33	ordered_Spar_16	800879	800911	-	0	5_SpeGroup
iORF_198280	X	SpA	0	139	ordered_Spar_16	800910	801048	-	0	5_SpeGroup
iORF_198281	X	SpA	1	114	ordered_Spar_16	800935	801048	-	0	4_divergent
iORF_198282	X	SpA	1	108	ordered_Spar_16	800937	801044	+	0	4_divergent
iORF_198284	X	SpA	1	21	ordered_Spar_16	800993	801013	+	0	5_SpeGroup
iORF_198285	X	SpA	1	9	ordered_Spar_16	801026	801034	+	0	3_pPar
iORF_198288	X	SpA	1	18	ordered_Spar_16	801060	801077	-	0	5_SpeGroup
iORF_198289	X	SpA	0	9	ordered_Spar_16	801069	801077	-	0	4_divergent
iORF_198292	X	SpA	1	33	ordered_Spar_16	801076	801108	+	0	1_conserved
iORF_198293	X	SpA	1	15	ordered_Spar_16	801083	801097	-	0	3_pPar
iORF_198296	X	SpA	1	60	ordered_Spar_16	801092	801151	+	2	3_pPar
iORF_198297	X	SpA	0	33	ordered_Spar_16	801111	801143	-	2	4_divergent
iORF_198298	X	SpA	1	126	ordered_Spar_16	801111	801236	-	2	5_SpeGroup
iORF_198299	X	SpA	0	81	ordered_Spar_16	801148	801228	+	0	5_SpeGroup
iORF_198300	X	SpA	1	102	ordered_Spar_16	801148	801249	+	0	4_divergent
iORF_198302	X	SpA	0	15	ordered_Spar_16	801235	801249	+	0	5_SpeGroup
iORF_198303	X	SpA	1	138	ordered_Spar_16	801284	801421	-	1	3_pPar
iORF_198304	X	SpA	1	78	ordered_Spar_16	801328	801405	-	0	1_conserved
iORF_198306	X	SpA	1	33	ordered_Spar_16	801352	801384	+	0	1_conserved
iORF_198309	X	SpA	1	33	ordered_Spar_16	801414	801446	+	0	3_pPar
iORF_198311	X	SpA	0	15	ordered_Spar_16	801617	801631	-	0	4_divergent
iORF_198314	X	SpA	0	9	ordered_Spar_16	801743	801751	-	0	5_SpeGroup
iORF_198317	X	SpA	1	69	ordered_Spar_16	801772	801840	-	1	5_SpeGroup
iORF_198318	X	SpA	0	119	ordered_Spar_16	801772	801890	-	1	5_SpeGroup
iORF_198320	X	SpA	1	54	ordered_Spar_16	801837	801890	-	1	4_divergent
iORF_198323	X	SpA	1	15	ordered_Spar_16	801930	801944	-	0	3_pPar
iORF_198388	X	SpA	1	27	ordered_Spar_16	803512	803538	-	0	1_conserved
iORF_198405	X	SpA	1	39	ordered_Spar_16	803528	803566	-	0	6_polymorphic
iORF_198408	X	SpA	0	12	ordered_Spar_16	803531	803542	+	0	4_divergent
iORF_198409	X	SpA	0	15	ordered_Spar_16	803535	803549	-	0	5_SpeGroup
iORF_198415	X	SpA	0	113	ordered_Spar_16	803548	803660	+	3	4_divergent
iORF_198416	X	SpA	1	120	ordered_Spar_16	803548	803667	+	3	5_SpeGroup
iORF_198428	X	SpA	1	66	ordered_Spar_16	803560	803625	-	0	3_pPar
iORF_198434	X	SpA	1	12	ordered_Spar_16	803573	803584	-	0	1_conserved
iORF_198374	X	SpA	0	35	ordered_Spar_16	803622	803656	-	3	4_divergent
iORF_198375	X	SpA	1	21	ordered_Spar_16	803636	803656	-	3	5_SpeGroup
iORF_198377	X	SpA	1	27	ordered_Spar_16	803685	803711	-	1	3_pPar
iORF_198386	X	SpA	1	18	ordered_Spar_16	803790	803807	+	1	3_pPar
iORF_198392	X	SpA	1	9	ordered_Spar_16	803863	803871	+	0	3_pPar
iORF_198393	X	SpA	0	48	ordered_Spar_16	803866	803913	-	1	6_polymorphic
iORF_198396	X	SpA	1	33	ordered_Spar_16	803890	803922	+	1	3_pPar
iORF_198398	X	SpA	1	15	ordered_Spar_16	803899	803913	-	1	6_polymorphic
iORF_198419	X	SpA	0	15	ordered_Spar_16	804085	804099	+	0	5_SpeGroup
iORF_198903	X	SpA	0	51	ordered_Spar_16	812318	812368	-	2	6_polymorphic
iORF_198904	X	SpA	1	51	ordered_Spar_16	812318	812368	-	3	5_SpeGroup
iORF_198924	X	SpA	0	27	ordered_Spar_16	812342	812368	-	1	6_polymorphic
iORF_198967	X	SpA	0	12	ordered_Spar_16	812385	812396	+	0	5_SpeGroup
iORF_199008	X	SpA	1	15	ordered_Spar_16	812497	812511	+	0	1_conserved
iORF_199056	X	SpA	0	12	ordered_Spar_16	812770	812781	-	0	4_divergent
iORF_199057	X	SpA	1	45	ordered_Spar_16	812770	812814	-	0	5_SpeGroup
iORF_199059	X	SpA	0	15	ordered_Spar_16	812780	812794	+	0	7_ancest
iORF_199127	X	SpA	0	79	ordered_Spar_16	817470	817548	-	5	5_SpeGroup
iORF_199140	X	SpA	0	64	ordered_Spar_16	817485	817548	-	5	5_SpeGroup
iORF_199146	X	SpA	1	51	ordered_Spar_16	817498	817548	-	5	5_SpeGroup
iORF_199151	X	SpA	1	21	ordered_Spar_16	817507	817527	+	0	3_pPar
iORF_199100	X	SpA	0	21	ordered_Spar_16	817540	817560	+	0	6_polymorphic
iORF_199101	X	SpA	1	30	ordered_Spar_16	817540	817569	+	0	5_SpeGroup
iORF_199102	X	SpA	0	128	ordered_Spar_16	817540	817667	+	0	6_polymorphic
iORF_199103	X	SpA	0	199	ordered_Spar_16	817540	817738	+	1	5_SpeGroup
iORF_199104	X	SpA	1	45	ordered_Spar_16	817547	817591	+	0	3_pPar
iORF_199106	X	SpA	0	67	ordered_Spar_16	817572	817638	+	0	5_SpeGroup
iORF_199107	X	SpA	1	96	ordered_Spar_16	817572	817667	+	0	5_SpeGroup
iORF_199108	X	SpA	0	232	ordered_Spar_16	817572	817803	+	1	5_SpeGroup
iORF_199109	X	SpA	0	110	ordered_Spar_16	817588	817697	-	0	5_SpeGroup
iORF_199110	X	SpA	0	160	ordered_Spar_16	817588	817747	-	1	5_SpeGroup
iORF_199111	X	SpA	0	12	ordered_Spar_16	817608	817619	-	0	4_divergent
iORF_199112	X	SpA	0	29	ordered_Spar_16	817608	817636	-	0	5_SpeGroup
iORF_199113	X	SpA	1	90	ordered_Spar_16	817608	817697	-	0	5_SpeGroup
iORF_199114	X	SpA	1	129	ordered_Spar_16	817610	817738	+	1	5_SpeGroup
iORF_199118	X	SpA	0	82	ordered_Spar_16	817616	817697	-	0	5_SpeGroup
iORF_199119	X	SpA	1	132	ordered_Spar_16	817616	817747	-	1	5_SpeGroup
iORF_199120	X	SpA	1	21	ordered_Spar_16	817618	817638	+	0	5_SpeGroup
iORF_199121	X	SpA	0	13	ordered_Spar_16	817626	817638	+	0	5_SpeGroup
iORF_199124	X	SpA	0	15	ordered_Spar_16	817653	817667	+	0	6_polymorphic
iORF_199125	X	SpA	1	15	ordered_Spar_16	817674	817688	+	0	4_divergent
iORF_199126	X	SpA	0	57	ordered_Spar_16	817674	817730	+	1	5_SpeGroup
iORF_199128	X	SpA	0	35	ordered_Spar_16	817713	817747	-	1	4_divergent
iORF_199130	X	SpA	0	80	ordered_Spar_16	817720	817799	+	1	5_SpeGroup
iORF_199131	X	SpA	1	84	ordered_Spar_16	817720	817803	+	1	4_divergent
iORF_199136	X	SpA	1	36	ordered_Spar_16	817764	817799	+	0	4_divergent
iORF_199139	X	SpA	1	36	ordered_Spar_16	817843	817878	-	0	3_pPar
iORF_199160	X	SpA	1	30	ordered_Spar_16	819334	819363	-	0	3_pPar
iORF_199171	X	SpA	1	24	ordered_Spar_16	819350	819373	+	0	3_pPar
iORF_199178	X	SpA	1	18	ordered_Spar_16	819363	819380	-	0	3_pPar
iORF_199180	X	SpA	0	85	ordered_Spar_16	819370	819454	+	7	6_polymorphic
iORF_199181	X	SpA	1	108	ordered_Spar_16	819370	819477	+	7	4_divergent
iORF_199182	X	SpA	0	131	ordered_Spar_16	819370	819500	+	7	6_polymorphic
iORF_199158	X	SpA	0	15	ordered_Spar_16	819463	819477	+	0	5_SpeGroup
iORF_199162	X	SpA	0	102	ordered_Spar_16	819579	819680	+	1	4_divergent
iORF_199164	X	SpA	1	174	ordered_Spar_16	819579	819752	+	3	5_SpeGroup
iORF_199165	X	SpA	1	81	ordered_Spar_16	819582	819662	-	1	3_pPar
iORF_199166	X	SpA	0	118	ordered_Spar_16	819595	819712	-	2	6_polymorphic
iORF_199169	X	SpA	0	40	ordered_Spar_16	819673	819712	-	1	6_polymorphic
iORF_199170	X	SpA	1	24	ordered_Spar_16	819689	819712	-	0	4_divergent
iORF_199176	X	SpA	0	57	ordered_Spar_16	819741	819797	-	2	6_polymorphic
iORF_199240	X	SpA	1	78	ordered_Spar_16	821275	821352	-	0	5_SpeGroup
iORF_199241	X	SpA	0	101	ordered_Spar_16	821275	821375	-	1	4_divergent
iORF_199190	X	SpA	0	141	ordered_Spar_16	821333	821473	-	17	7_ancest
iORF_199191	X	SpA	0	138	ordered_Spar_16	821336	821473	-	17	5_SpeGroup
iORF_199193	X	SpA	1	105	ordered_Spar_16	821369	821473	-	16	5_SpeGroup
iORF_199195	X	SpA	0	17	ordered_Spar_16	821376	821392	+	0	5_SpeGroup
iORF_199196	X	SpA	0	40	ordered_Spar_16	821376	821415	+	0	5_SpeGroup
iORF_199202	X	SpA	0	301	ordered_Spar_16	821400	821700	+	33	6_polymorphic
iORF_199205	X	SpA	1	9	ordered_Spar_16	821419	821427	-	0	4_divergent
iORF_199207	X	SpA	0	63	ordered_Spar_16	821460	821522	-	7	6_polymorphic
iORF_199208	X	SpA	0	197	ordered_Spar_16	821460	821656	-	12	5_SpeGroup
iORF_199209	X	SpA	0	289	ordered_Spar_16	821460	821748	-	19	7_ancest
iORF_199210	X	SpA	0	86	ordered_Spar_16	821479	821564	+	11	6_polymorphic
iORF_199211	X	SpA	0	155	ordered_Spar_16	821479	821633	+	12	5_SpeGroup
iORF_199212	X	SpA	1	165	ordered_Spar_16	821479	821643	+	12	6_polymorphic
iORF_199213	X	SpA	0	322	ordered_Spar_16	821479	821800	+	19	7_ancest
iORF_199215	X	SpA	0	83	ordered_Spar_16	821496	821578	-	4	6_polymorphic
iORF_199216	X	SpA	0	55	ordered_Spar_16	821524	821578	-	4	6_polymorphic
iORF_199217	X	SpA	0	119	ordered_Spar_16	821524	821642	-	5	6_polymorphic
iORF_199218	X	SpA	0	133	ordered_Spar_16	821524	821656	-	5	6_polymorphic
iORF_199219	X	SpA	1	48	ordered_Spar_16	821531	821578	-	4	4_divergent
iORF_199222	X	SpA	0	181	ordered_Spar_16	821542	821722	-	12	7_ancest
iORF_199229	X	SpA	1	96	ordered_Spar_16	821653	821748	-	7	5_SpeGroup
iORF_199230	X	SpA	1	9	ordered_Spar_16	821700	821708	+	0	1_conserved
iORF_199231	X	SpA	0	40	ordered_Spar_16	821709	821748	-	2	4_divergent
iORF_199232	X	SpA	0	9	ordered_Spar_16	821719	821727	+	0	6_polymorphic
iORF_199233	X	SpA	1	24	ordered_Spar_16	821721	821744	+	0	6_polymorphic
iORF_199234	X	SpA	0	97	ordered_Spar_16	821767	821863	-	0	5_SpeGroup
iORF_199236	X	SpA	0	72	ordered_Spar_16	821775	821846	+	0	5_SpeGroup
iORF_199237	X	SpA	1	165	ordered_Spar_16	821775	821939	+	0	5_SpeGroup
iORF_199238	X	SpA	0	204	ordered_Spar_16	821775	821978	+	0	5_SpeGroup
iORF_199239	X	SpA	1	12	ordered_Spar_16	821789	821800	+	0	3_pPar
iORF_199242	X	SpA	1	21	ordered_Spar_16	821843	821863	-	0	4_divergent
iORF_199243	X	SpA	0	79	ordered_Spar_16	821843	821921	-	0	5_SpeGroup
iORF_199244	X	SpA	1	75	ordered_Spar_16	821847	821921	-	0	4_divergent
iORF_199246	X	SpA	1	57	ordered_Spar_16	821896	821952	-	0	5_SpeGroup
iORF_199248	X	SpA	0	44	ordered_Spar_16	821909	821952	-	0	4_divergent
iORF_199250	X	SpA	0	66	ordered_Spar_16	821913	821978	+	0	5_SpeGroup
iORF_199278	X	SpA	1	15	ordered_Spar_16	824109	824123	+	0	1_conserved
iORF_199282	X	SpA	1	30	ordered_Spar_16	824141	824170	-	1	6_polymorphic
iORF_199286	X	SpA	1	87	ordered_Spar_16	824146	824232	+	1	4_divergent
iORF_199287	X	SpA	0	36	ordered_Spar_16	824146	824181	+	1	7_ancest
iORF_199291	X	SpA	0	21	ordered_Spar_16	824150	824170	-	1	6_polymorphic
iORF_199293	X	SpA	0	15	ordered_Spar_16	824178	824192	-	0	4_divergent
iORF_199251	X	SpA	0	24	ordered_Spar_16	824213	824236	-	0	4_divergent
iORF_199252	X	SpA	1	198	ordered_Spar_16	824213	824410	-	3	5_SpeGroup
iORF_199253	X	SpA	1	78	ordered_Spar_16	824233	824310	-	2	5_SpeGroup
iORF_199254	X	SpA	0	68	ordered_Spar_16	824247	824314	+	2	4_divergent
iORF_199257	X	SpA	1	228	ordered_Spar_16	824247	824474	+	4	5_SpeGroup
iORF_199259	X	SpA	0	26	ordered_Spar_16	824285	824310	-	2	4_divergent
iORF_199264	X	SpA	0	191	ordered_Spar_16	824321	824511	-	2	5_SpeGroup
iORF_199265	X	SpA	0	245	ordered_Spar_16	824321	824565	-	3	5_SpeGroup
iORF_199268	X	SpA	1	33	ordered_Spar_16	824350	824382	+	0	3_pPar
iORF_199270	X	SpA	0	12	ordered_Spar_16	824362	824373	-	0	5_SpeGroup
iORF_199271	X	SpA	1	60	ordered_Spar_16	824362	824421	-	1	4_divergent
iORF_199274	X	SpA	0	43	ordered_Spar_16	824385	824427	+	0	5_SpeGroup
iORF_199276	X	SpA	0	163	ordered_Spar_16	824403	824565	-	2	7_ancest
iORF_199279	X	SpA	0	93	ordered_Spar_16	824419	824511	-	1	5_SpeGroup
iORF_199280	X	SpA	0	59	ordered_Spar_16	824424	824482	+	1	4_divergent
iORF_199283	X	SpA	0	107	ordered_Spar_16	824459	824565	-	2	7_ancest
iORF_199284	X	SpA	0	33	ordered_Spar_16	824479	824511	-	0	7_ancest
iORF_199285	X	SpA	1	87	ordered_Spar_16	824479	824565	-	1	5_SpeGroup
iORF_199288	X	SpA	1	36	ordered_Spar_16	824510	824545	+	1	5_SpeGroup
iORF_199289	X	SpA	0	47	ordered_Spar_16	824510	824556	+	1	4_divergent
iORF_199301	X	SpA	0	62	ordered_Spar_16	825682	825743	-	1	4_divergent
iORF_199297	X	SpA	1	9	ordered_Spar_16	825769	825777	+	0	1_conserved
iORF_199351	X	SpA	0	93	ordered_Spar_16	826392	826484	+	9	6_polymorphic
iORF_199333	X	SpA	0	15	ordered_Spar_16	826406	826420	-	1	5_SpeGroup
iORF_199346	X	SpA	0	24	ordered_Spar_16	826423	826446	-	0	4_divergent
iORF_199348	X	SpA	1	18	ordered_Spar_16	826426	826443	+	0	3_pPar
iORF_199356	X	SpA	0	111	ordered_Spar_16	826440	826550	-	8	4_divergent
iORF_199357	X	SpA	1	162	ordered_Spar_16	826440	826601	-	10	5_SpeGroup
iORF_199372	X	SpA	0	75	ordered_Spar_16	826450	826524	-	8	6_polymorphic
iORF_199373	X	SpA	0	152	ordered_Spar_16	826450	826601	-	10	6_polymorphic
iORF_199389	X	SpA	0	57	ordered_Spar_16	826465	826521	+	8	4_divergent
iORF_199306	X	SpA	1	66	ordered_Spar_16	826481	826546	-	0	5_SpeGroup
iORF_199307	X	SpA	1	36	ordered_Spar_16	826489	826524	-	0	5_SpeGroup
iORF_199308	X	SpA	0	113	ordered_Spar_16	826489	826601	-	2	5_SpeGroup
iORF_199310	X	SpA	0	54	ordered_Spar_16	826493	826546	-	0	4_divergent
iORF_199313	X	SpA	0	134	ordered_Spar_16	826509	826642	+	3	6_polymorphic
iORF_199314	X	SpA	0	184	ordered_Spar_16	826509	826692	+	3	6_polymorphic
iORF_199315	X	SpA	1	204	ordered_Spar_16	826509	826712	+	3	5_SpeGroup
iORF_199334	X	SpA	0	38	ordered_Spar_16	826564	826601	-	1	6_polymorphic
iORF_199335	X	SpA	1	18	ordered_Spar_16	826600	826617	+	0	5_SpeGroup
iORF_199336	X	SpA	0	93	ordered_Spar_16	826600	826692	+	1	7_ancest
iORF_199337	X	SpA	0	111	ordered_Spar_16	826602	826712	+	1	6_polymorphic
iORF_199342	X	SpA	1	108	ordered_Spar_16	826709	826816	+	0	4_divergent
iORF_199345	X	SpA	0	24	ordered_Spar_16	826740	826763	+	0	4_divergent
iORF_199353	X	SpA	1	33	ordered_Spar_16	826801	826833	+	0	1_conserved
iORF_199320	X	SpA	1	87	ordered_Spar_16	827843	827929	-	0	3_pPar
iORF_199321	X	SpA	1	12	ordered_Spar_16	827848	827859	-	0	3_pPar
iORF_199323	X	SpA	1	60	ordered_Spar_16	827883	827942	+	0	1_conserved
iORF_199324	X	SpA	1	30	ordered_Spar_16	827893	827922	-	0	1_conserved
iORF_199325	X	SpA	0	63	ordered_Spar_16	827935	827997	-	3	4_divergent
iORF_199326	X	SpA	0	72	ordered_Spar_16	827939	828010	-	3	4_divergent
iORF_199327	X	SpA	1	84	ordered_Spar_16	827939	828022	-	3	5_SpeGroup
iORF_199329	X	SpA	1	18	ordered_Spar_16	827982	827999	-	1	4_divergent
iORF_199331	X	SpA	1	15	ordered_Spar_16	828002	828016	+	0	5_SpeGroup
iORF_199446	X	SpA	1	138	ordered_Spar_16	829285	829422	+	0	4_divergent
iORF_199451	X	SpA	1	21	ordered_Spar_16	829373	829393	-	0	5_SpeGroup
iORF_199452	X	SpA	0	233	ordered_Spar_16	829373	829605	-	0	6_polymorphic
iORF_199406	X	SpA	1	18	ordered_Spar_16	829392	829409	+	0	5_SpeGroup
iORF_199409	X	SpA	0	187	ordered_Spar_16	829419	829605	-	0	6_polymorphic
iORF_199410	X	SpA	0	138	ordered_Spar_16	829468	829605	-	0	5_SpeGroup
iORF_199411	X	SpA	1	120	ordered_Spar_16	829486	829605	-	0	5_SpeGroup
iORF_199412	X	SpA	1	45	ordered_Spar_16	829518	829562	+	0	6_polymorphic
iORF_199423	X	SpA	1	93	ordered_Spar_16	829784	829876	-	1	5_SpeGroup
iORF_199424	X	SpA	0	196	ordered_Spar_16	829784	829979	-	2	4_divergent
iORF_199425	X	SpA	1	21	ordered_Spar_16	829788	829808	-	0	3_pPar
iORF_199427	X	SpA	1	45	ordered_Spar_16	829811	829855	+	0	4_divergent
iORF_199428	X	SpA	0	87	ordered_Spar_16	829811	829897	+	1	5_SpeGroup
iORF_199430	X	SpA	1	78	ordered_Spar_16	829815	829892	+	1	3_pPar
iORF_199432	X	SpA	1	42	ordered_Spar_16	829828	829869	+	1	3_pPar
iORF_199436	X	SpA	1	114	ordered_Spar_16	829866	829979	-	1	5_SpeGroup
iORF_199437	X	SpA	0	42	ordered_Spar_16	829940	829981	+	0	6_polymorphic
iORF_199438	X	SpA	1	54	ordered_Spar_16	829940	829993	+	0	6_polymorphic
iORF_199440	X	SpA	1	75	ordered_Spar_16	829974	830048	+	0	5_SpeGroup
iORF_199441	X	SpA	0	92	ordered_Spar_16	829974	830065	+	0	6_polymorphic
iORF_199442	X	SpA	0	104	ordered_Spar_16	829974	830077	+	0	6_polymorphic
iORF_199444	X	SpA	0	62	ordered_Spar_16	829987	830048	+	0	4_divergent
iORF_199445	X	SpA	1	72	ordered_Spar_16	829987	830058	+	0	5_SpeGroup
iORF_199448	X	SpA	0	18	ordered_Spar_16	830051	830068	-	0	5_SpeGroup
iORF_199477	X	SpA	1	24	ordered_Spar_16	830933	830956	+	0	1_conserved
iORF_199482	X	SpA	1	24	ordered_Spar_16	830942	830965	-	0	5_SpeGroup
iORF_199484	X	SpA	1	147	ordered_Spar_16	830944	831090	+	4	6_polymorphic
iORF_199487	X	SpA	1	27	ordered_Spar_16	830980	831006	-	0	4_divergent
iORF_199454	X	SpA	1	33	ordered_Spar_16	831008	831040	+	0	3_pPar
iORF_199455	X	SpA	1	9	ordered_Spar_16	831019	831027	-	0	3_pPar
iORF_199456	X	SpA	1	36	ordered_Spar_16	831024	831059	-	0	3_pPar
iORF_199457	X	SpA	1	24	ordered_Spar_16	831032	831055	-	0	3_pPar
iORF_199459	X	SpA	0	36	ordered_Spar_16	831037	831072	-	0	4_divergent
iORF_199460	X	SpA	1	78	ordered_Spar_16	831037	831114	-	4	5_SpeGroup
iORF_199461	X	SpA	1	9	ordered_Spar_16	831069	831077	-	0	3_pPar
iORF_199472	X	SpA	1	45	ordered_Spar_16	831160	831204	-	0	6_polymorphic
iORF_199473	X	SpA	0	120	ordered_Spar_16	831160	831279	-	1	6_polymorphic
iORF_199476	X	SpA	0	30	ordered_Spar_16	831179	831208	+	1	5_SpeGroup
iORF_199480	X	SpA	1	27	ordered_Spar_16	831205	831231	+	1	3_pPar
iORF_199492	X	SpA	1	9	ordered_Spar_16	834182	834190	+	0	6_polymorphic
iORF_199498	X	SpA	0	18	ordered_Spar_16	834260	834277	+	0	4_divergent
iORF_199499	X	SpA	1	66	ordered_Spar_16	834268	834333	-	0	4_divergent
iORF_199500	X	SpA	1	15	ordered_Spar_16	834274	834288	+	0	1_conserved
iORF_199783	X	SpA	0	79	ordered_Spar_16	838944	839022	+	4	5_SpeGroup
iORF_199785	X	SpA	1	63	ordered_Spar_16	838944	839006	+	4	6_polymorphic
iORF_199809	X	SpA	0	36	ordered_Spar_16	838971	839006	+	0	6_polymorphic
iORF_199826	X	SpA	1	189	ordered_Spar_16	839015	839203	-	0	3_pPar
iORF_199786	X	SpA	0	99	ordered_Spar_16	839113	839211	-	0	4_divergent
iORF_199788	X	SpA	0	24	ordered_Spar_16	839141	839164	+	0	6_polymorphic
iORF_199789	X	SpA	1	9	ordered_Spar_16	839156	839164	+	0	6_polymorphic
iORF_199790	X	SpA	0	9	ordered_Spar_16	839166	839174	+	0	4_divergent
iORF_199800	X	SpA	0	18	ordered_Spar_16	839279	839296	-	0	6_polymorphic
iORF_199801	X	SpA	0	59	ordered_Spar_16	839279	839337	-	1	6_polymorphic
iORF_199802	X	SpA	1	273	ordered_Spar_16	839280	839552	-	2	5_SpeGroup
iORF_199803	X	SpA	0	45	ordered_Spar_16	839293	839337	-	1	5_SpeGroup
iORF_199804	X	SpA	0	105	ordered_Spar_16	839295	839399	+	1	6_polymorphic
iORF_199805	X	SpA	0	179	ordered_Spar_16	839295	839473	+	1	6_polymorphic
iORF_199806	X	SpA	1	75	ordered_Spar_16	839325	839399	+	0	6_polymorphic
iORF_199808	X	SpA	0	161	ordered_Spar_16	839387	839547	-	1	6_polymorphic
iORF_199810	X	SpA	0	48	ordered_Spar_16	839426	839473	+	0	6_polymorphic
iORF_199811	X	SpA	1	150	ordered_Spar_16	839426	839575	+	1	5_SpeGroup
iORF_199812	X	SpA	0	78	ordered_Spar_16	839470	839547	-	1	6_polymorphic
iORF_199814	X	SpA	0	100	ordered_Spar_16	839492	839591	-	17	6_polymorphic
iORF_199832	X	SpA	0	253	ordered_Spar_16	840534	840786	-	3	6_polymorphic
iORF_199833	X	SpA	1	54	ordered_Spar_16	840534	840587	-	0	6_polymorphic
iORF_199846	X	SpA	1	153	ordered_Spar_16	840584	840736	-	3	5_SpeGroup
iORF_199847	X	SpA	0	18	ordered_Spar_16	840584	840601	-	0	5_SpeGroup
iORF_199848	X	SpA	0	53	ordered_Spar_16	840586	840638	+	2	6_polymorphic
iORF_199849	X	SpA	0	72	ordered_Spar_16	840586	840657	+	2	6_polymorphic
iORF_199850	X	SpA	1	108	ordered_Spar_16	840586	840693	+	3	5_SpeGroup
iORF_199851	X	SpA	0	122	ordered_Spar_16	840586	840707	+	3	6_polymorphic
iORF_199827	X	SpA	0	172	ordered_Spar_16	840615	840786	-	3	6_polymorphic
iORF_199829	X	SpA	0	107	ordered_Spar_16	840664	840770	-	1	6_polymorphic
iORF_199830	X	SpA	1	123	ordered_Spar_16	840664	840786	-	1	5_SpeGroup
iORF_199831	X	SpA	0	53	ordered_Spar_16	840684	840736	-	1	4_divergent
iORF_199838	X	SpA	0	111	ordered_Spar_16	840720	840830	+	3	5_SpeGroup
iORF_199840	X	SpA	1	51	ordered_Spar_16	840743	840793	+	0	3_pPar
iORF_199842	X	SpA	1	15	ordered_Spar_16	840756	840770	-	0	4_divergent
iORF_199843	X	SpA	1	57	ordered_Spar_16	840767	840823	-	0	3_pPar
iORF_199858	X	SpA	1	57	ordered_Spar_16	842016	842072	-	0	4_divergent
iORF_199862	X	SpA	0	40	ordered_Spar_16	842033	842072	-	0	4_divergent
iORF_199866	X	SpA	1	30	ordered_Spar_16	842072	842101	-	0	3_pPar
iORF_199867	X	SpA	0	76	ordered_Spar_16	842088	842163	-	0	4_divergent
iORF_199868	X	SpA	1	72	ordered_Spar_16	842092	842163	-	0	4_divergent
iORF_199869	X	SpA	1	12	ordered_Spar_16	842094	842105	+	0	3_pPar
iORF_199852	X	SpA	0	22	ordered_Spar_16	842107	842128	+	0	5_SpeGroup
iORF_199853	X	SpA	0	72	ordered_Spar_16	842107	842178	+	0	5_SpeGroup
iORF_199855	X	SpA	1	24	ordered_Spar_16	842118	842141	+	0	5_SpeGroup
iORF_199856	X	SpA	0	9	ordered_Spar_16	842120	842128	+	0	5_SpeGroup
iORF_199857	X	SpA	0	22	ordered_Spar_16	842120	842141	+	0	5_SpeGroup
iORF_199859	X	SpA	1	15	ordered_Spar_16	842135	842149	+	0	3_pPar
iORF_199861	X	SpA	0	33	ordered_Spar_16	842146	842178	+	0	5_SpeGroup
iORF_199893	X	SpA	1	30	ordered_Spar_16	844457	844486	+	0	3_pPar
iORF_199894	X	SpA	1	12	ordered_Spar_16	844470	844481	+	0	3_pPar
iORF_199895	X	SpA	0	32	ordered_Spar_16	844478	844509	-	1	4_divergent
iORF_199871	X	SpA	1	36	ordered_Spar_16	844514	844549	+	0	5_SpeGroup
iORF_199874	X	SpA	1	48	ordered_Spar_16	844531	844578	-	0	3_pPar
iORF_199875	X	SpA	1	42	ordered_Spar_16	844559	844600	-	0	1_conserved
iORF_200096	X	SpA	1	42	ordered_Spar_16	847897	847938	-	0	5_SpeGroup
iORF_200120	X	SpA	0	87	ordered_Spar_16	847927	848013	+	4	5_SpeGroup
iORF_200121	X	SpA	0	92	ordered_Spar_16	847927	848018	+	4	5_SpeGroup
iORF_200125	X	SpA	1	15	ordered_Spar_16	847931	847945	-	0	3_pPar
iORF_200129	X	SpA	0	21	ordered_Spar_16	847935	847955	-	0	4_divergent
iORF_200136	X	SpA	1	9	ordered_Spar_16	847942	847950	-	0	6_polymorphic
iORF_200091	X	SpA	1	18	ordered_Spar_16	848036	848053	+	0	3_pPar
iORF_200098	X	SpA	1	9	ordered_Spar_16	848129	848137	-	0	6_polymorphic
iORF_200100	X	SpA	1	12	ordered_Spar_16	848160	848171	+	0	4_divergent
iORF_200101	X	SpA	1	18	ordered_Spar_16	848163	848180	-	0	5_SpeGroup
iORF_200126	X	SpA	0	21	ordered_Spar_16	848423	848443	+	2	4_divergent
iORF_200131	X	SpA	1	204	ordered_Spar_16	848485	848688	-	0	6_polymorphic
iORF_200133	X	SpA	0	195	ordered_Spar_16	848494	848688	-	0	6_polymorphic
iORF_200139	X	SpA	0	54	ordered_Spar_16	848528	848581	-	0	4_divergent
iORF_200141	X	SpA	0	69	ordered_Spar_16	848542	848610	+	0	4_divergent
iORF_200142	X	SpA	1	297	ordered_Spar_16	848542	848838	+	2	5_SpeGroup
iORF_200143	X	SpA	0	129	ordered_Spar_16	848560	848688	-	0	6_polymorphic
iORF_200145	X	SpA	0	189	ordered_Spar_16	848580	848768	+	0	5_SpeGroup
iORF_200146	X	SpA	0	259	ordered_Spar_16	848580	848838	+	2	5_SpeGroup
iORF_200148	X	SpA	1	159	ordered_Spar_16	848610	848768	+	0	4_divergent
iORF_200150	X	SpA	1	102	ordered_Spar_16	848692	848793	-	0	4_divergent
iORF_200151	X	SpA	0	87	ordered_Spar_16	848707	848793	-	0	5_SpeGroup
iORF_200152	X	SpA	0	76	ordered_Spar_16	848718	848793	-	0	5_SpeGroup
iORF_200153	X	SpA	0	12	ordered_Spar_16	848757	848768	+	0	5_SpeGroup
iORF_200157	X	SpA	0	162	ordered_Spar_16	848784	848945	+	3	5_SpeGroup
iORF_200160	X	SpA	0	216	ordered_Spar_16	848803	849018	-	6	6_polymorphic
iORF_200161	X	SpA	0	264	ordered_Spar_16	848803	849066	-	7	6_polymorphic
iORF_200162	X	SpA	1	57	ordered_Spar_16	848803	848859	-	2	6_polymorphic
iORF_200163	X	SpA	1	9	ordered_Spar_16	848835	848843	-	0	1_conserved
iORF_200164	X	SpA	1	87	ordered_Spar_16	848840	848926	-	0	3_pPar
iORF_200166	X	SpA	1	84	ordered_Spar_16	848856	848939	-	1	3_pPar
iORF_200079	X	SpA	1	81	ordered_Spar_16	848893	848973	+	1	6_polymorphic
iORF_200081	X	SpA	0	128	ordered_Spar_16	848893	849020	+	4	6_polymorphic
iORF_200084	X	SpA	1	27	ordered_Spar_16	848919	848945	+	1	5_SpeGroup
iORF_200086	X	SpA	0	21	ordered_Spar_16	848925	848945	+	1	5_SpeGroup
iORF_200089	X	SpA	1	24	ordered_Spar_16	848992	849015	+	3	3_pPar
iORF_200224	X	SpA	1	9	ordered_Spar_16	850826	850834	+	0	1_conserved
iORF_200195	X	SpA	1	15	ordered_Spar_16	850925	850939	-	0	1_conserved
iORF_200196	X	SpA	1	69	ordered_Spar_16	850929	850997	-	3	5_SpeGroup
iORF_200199	X	SpA	0	18	ordered_Spar_16	850936	850953	-	1	6_polymorphic
iORF_200200	X	SpA	0	11	ordered_Spar_16	850943	850953	-	1	5_SpeGroup
iORF_200201	X	SpA	0	48	ordered_Spar_16	850950	850997	-	2	5_SpeGroup
iORF_200202	X	SpA	0	48	ordered_Spar_16	850952	850999	+	2	5_SpeGroup
iORF_200203	X	SpA	0	127	ordered_Spar_16	850952	851078	+	5	5_SpeGroup
iORF_200204	X	SpA	1	18	ordered_Spar_16	850955	850972	-	0	4_divergent
iORF_200206	X	SpA	1	30	ordered_Spar_16	850963	850992	-	2	5_SpeGroup
iORF_200207	X	SpA	0	61	ordered_Spar_16	850963	851023	-	5	4_divergent
iORF_200210	X	SpA	1	15	ordered_Spar_16	850985	850999	+	0	5_SpeGroup
iORF_200219	X	SpA	1	33	ordered_Spar_16	851081	851113	-	0	4_divergent
iORF_200243	X	SpA	0	12	ordered_Spar_16	851381	851392	+	0	4_divergent
iORF_200248	X	SpA	1	33	ordered_Spar_16	851426	851458	-	2	4_divergent
iORF_200250	X	SpA	1	69	ordered_Spar_16	851449	851517	-	3	4_divergent
iORF_200251	X	SpA	0	134	ordered_Spar_16	851449	851582	-	4	5_SpeGroup
iORF_200252	X	SpA	1	42	ordered_Spar_16	851451	851492	+	3	6_polymorphic
iORF_200257	X	SpA	0	80	ordered_Spar_16	851516	851595	+	1	5_SpeGroup
iORF_200258	X	SpA	1	96	ordered_Spar_16	851516	851611	+	1	4_divergent
iORF_200260	X	SpA	1	9	ordered_Spar_16	851547	851555	+	0	1_conserved
iORF_200262	X	SpA	1	18	ordered_Spar_16	851565	851582	-	1	4_divergent
iORF_200263	X	SpA	1	66	ordered_Spar_16	851579	851644	-	0	3_pPar
iORF_200265	X	SpA	0	27	ordered_Spar_16	851585	851611	+	0	5_SpeGroup
iORF_200266	X	SpA	1	69	ordered_Spar_16	851592	851660	-	0	6_polymorphic
iORF_200268	X	SpA	1	15	ordered_Spar_16	851661	851675	-	0	1_conserved
iORF_200270	X	SpA	1	9	ordered_Spar_16	851674	851682	+	0	1_conserved
iORF_200271	X	SpA	1	33	ordered_Spar_16	851685	851717	+	0	3_pPar
iORF_200273	X	SpA	1	15	ordered_Spar_16	851689	851703	+	0	1_conserved
iORF_200167	X	SpA	1	12	ordered_Spar_16	851795	851806	-	0	1_conserved
iORF_200285	X	SpA	0	103	ordered_Spar_16	853047	853149	+	0	5_SpeGroup
iORF_200288	X	SpA	1	39	ordered_Spar_16	853111	853149	+	0	4_divergent
iORF_200274	X	SpA	1	12	ordered_Spar_16	853125	853136	-	0	3_pPar
iORF_200334	X	SpA	0	117	ordered_Spar_16	854608	854724	+	13	6_polymorphic
iORF_200335	X	SpA	0	130	ordered_Spar_16	854608	854737	+	13	6_polymorphic
iORF_200336	X	SpA	0	138	ordered_Spar_16	854608	854745	+	13	6_polymorphic
iORF_200342	X	SpA	1	36	ordered_Spar_16	854608	854643	+	4	5_SpeGroup
iORF_200369	X	SpA	1	111	ordered_Spar_16	854613	854723	+	13	6_polymorphic
iORF_200372	X	SpA	0	53	ordered_Spar_16	854613	854665	+	6	7_ancest
iORF_200374	X	SpA	0	59	ordered_Spar_16	854613	854671	+	6	5_SpeGroup
iORF_200385	X	SpA	1	51	ordered_Spar_16	854619	854669	-	6	6_polymorphic
iORF_200387	X	SpA	0	47	ordered_Spar_16	854623	854669	-	6	5_SpeGroup
iORF_200406	X	SpA	0	110	ordered_Spar_16	854632	854741	-	13	6_polymorphic
iORF_200407	X	SpA	0	38	ordered_Spar_16	854632	854669	-	6	6_polymorphic
iORF_200470	X	SpA	0	87	ordered_Spar_16	854677	854763	-	2	6_polymorphic
iORF_200305	X	SpA	0	38	ordered_Spar_16	854686	854723	+	2	6_polymorphic
iORF_200306	X	SpA	0	39	ordered_Spar_16	854686	854724	+	2	6_polymorphic
iORF_200307	X	SpA	1	60	ordered_Spar_16	854686	854745	+	2	6_polymorphic
iORF_200317	X	SpA	0	49	ordered_Spar_16	854693	854741	-	2	6_polymorphic
iORF_200328	X	SpA	0	28	ordered_Spar_16	854710	854737	+	0	6_polymorphic
iORF_200329	X	SpA	0	36	ordered_Spar_16	854710	854745	+	0	7_ancest
iORF_200331	X	SpA	0	126	ordered_Spar_16	854710	854835	+	1	6_polymorphic
iORF_200345	X	SpA	1	21	ordered_Spar_16	854720	854740	-	0	5_SpeGroup
iORF_200346	X	SpA	0	22	ordered_Spar_16	854720	854741	-	0	6_polymorphic
iORF_200347	X	SpA	0	44	ordered_Spar_16	854720	854763	-	0	6_polymorphic
iORF_200348	X	SpA	0	384	ordered_Spar_16	854720	855103	-	3	7_ancest
iORF_200353	X	SpA	1	30	ordered_Spar_16	854734	854763	-	0	5_SpeGroup
iORF_200357	X	SpA	1	18	ordered_Spar_16	854742	854759	-	0	3_pPar
iORF_200371	X	SpA	0	27	ordered_Spar_16	854769	854795	-	0	4_divergent
iORF_200375	X	SpA	1	12	ordered_Spar_16	854778	854789	+	0	5_SpeGroup
iORF_200377	X	SpA	0	92	ordered_Spar_16	854778	854869	+	2	5_SpeGroup
iORF_200378	X	SpA	0	151	ordered_Spar_16	854778	854928	+	2	6_polymorphic
iORF_200379	X	SpA	0	166	ordered_Spar_16	854778	854943	+	2	6_polymorphic
iORF_200380	X	SpA	1	318	ordered_Spar_16	854786	855103	-	3	5_SpeGroup
iORF_200384	X	SpA	1	12	ordered_Spar_16	854802	854813	-	0	5_SpeGroup
iORF_200388	X	SpA	0	12	ordered_Spar_16	854874	854885	-	0	4_divergent
iORF_200391	X	SpA	0	222	ordered_Spar_16	854882	855103	-	1	5_SpeGroup
iORF_200392	X	SpA	1	51	ordered_Spar_16	854889	854939	+	0	4_divergent
iORF_200395	X	SpA	1	159	ordered_Spar_16	854896	855054	-	1	4_divergent
iORF_200396	X	SpA	1	45	ordered_Spar_16	854899	854943	+	0	5_SpeGroup
iORF_200398	X	SpA	0	197	ordered_Spar_16	854907	855103	-	1	5_SpeGroup
iORF_200413	X	SpA	0	15	ordered_Spar_16	854971	854985	-	0	5_SpeGroup
iORF_200416	X	SpA	1	18	ordered_Spar_16	854982	854999	-	0	3_pPar
iORF_200417	X	SpA	1	90	ordered_Spar_16	854988	855077	+	0	4_divergent
iORF_200419	X	SpA	0	45	ordered_Spar_16	854998	855042	+	0	6_polymorphic
iORF_200421	X	SpA	1	75	ordered_Spar_16	854998	855072	+	0	6_polymorphic
iORF_200422	X	SpA	0	51	ordered_Spar_16	855004	855054	-	0	5_SpeGroup
iORF_200424	X	SpA	1	33	ordered_Spar_16	855026	855058	+	0	3_pPar
iORF_200429	X	SpA	1	30	ordered_Spar_16	855065	855094	+	0	3_pPar
iORF_200430	X	SpA	0	9	ordered_Spar_16	855069	855077	+	0	4_divergent
iORF_200438	X	SpA	1	42	ordered_Spar_16	855152	855193	-	6	3_pPar
iORF_200439	X	SpA	0	42	ordered_Spar_16	855154	855195	+	6	4_divergent
iORF_200443	X	SpA	1	21	ordered_Spar_16	855183	855203	-	0	1_conserved
iORF_200444	X	SpA	1	72	ordered_Spar_16	855185	855256	+	0	3_pPar
iORF_200448	X	SpA	0	144	ordered_Spar_16	855208	855351	-	0	6_polymorphic
iORF_200449	X	SpA	1	114	ordered_Spar_16	855225	855338	-	0	3_pPar
iORF_200452	X	SpA	1	180	ordered_Spar_16	855307	855486	-	5	5_SpeGroup
iORF_200455	X	SpA	1	342	ordered_Spar_16	855317	855658	+	14	4_divergent
iORF_200456	X	SpA	0	158	ordered_Spar_16	855317	855474	+	2	5_SpeGroup
iORF_200458	X	SpA	0	21	ordered_Spar_16	855331	855351	-	0	6_polymorphic
iORF_200459	X	SpA	0	152	ordered_Spar_16	855331	855482	-	2	5_SpeGroup
iORF_200460	X	SpA	1	138	ordered_Spar_16	855335	855472	-	2	4_divergent
iORF_200462	X	SpA	0	113	ordered_Spar_16	855360	855472	-	2	5_SpeGroup
iORF_200463	X	SpA	1	123	ordered_Spar_16	855360	855482	-	2	4_divergent
iORF_200467	X	SpA	0	18	ordered_Spar_16	855469	855486	-	3	4_divergent
iORF_200475	X	SpA	0	111	ordered_Spar_16	855548	855658	+	0	7_ancest
iORF_200302	X	SpA	0	102	ordered_Spar_16	855557	855658	+	0	5_SpeGroup
iORF_200303	X	SpA	0	9	ordered_Spar_16	855576	855584	+	0	6_polymorphic
iORF_200304	X	SpA	1	90	ordered_Spar_16	855576	855665	+	0	6_polymorphic
iORF_200310	X	SpA	0	72	ordered_Spar_16	855594	855665	+	0	6_polymorphic
iORF_200313	X	SpA	0	177	ordered_Spar_16	855634	855810	-	0	4_divergent
iORF_200314	X	SpA	1	120	ordered_Spar_16	855639	855758	-	0	3_pPar
iORF_200319	X	SpA	1	21	ordered_Spar_16	855658	855678	+	0	6_polymorphic
iORF_200320	X	SpA	1	69	ordered_Spar_16	855681	855749	+	0	3_pPar
iORF_200322	X	SpA	0	18	ordered_Spar_16	855685	855702	+	0	6_polymorphic
iORF_200323	X	SpA	1	78	ordered_Spar_16	855685	855762	+	0	6_polymorphic
iORF_200325	X	SpA	1	21	ordered_Spar_16	855746	855766	-	0	1_conserved
iORF_200330	X	SpA	1	45	ordered_Spar_16	855837	855881	-	1	6_polymorphic
iORF_200337	X	SpA	0	24	ordered_Spar_16	855878	855901	-	0	6_polymorphic
iORF_200340	X	SpA	1	15	ordered_Spar_16	855889	855903	+	0	4_divergent
iORF_200341	X	SpA	0	16	ordered_Spar_16	855889	855904	+	0	4_divergent
iORF_200344	X	SpA	1	30	ordered_Spar_16	855930	855959	+	0	3_pPar
iORF_200352	X	SpA	1	69	ordered_Spar_16	856028	856096	+	0	1_conserved
iORF_200355	X	SpA	1	36	ordered_Spar_16	856091	856126	-	2	5_SpeGroup
iORF_200359	X	SpA	1	66	ordered_Spar_16	856186	856251	-	0	3_pPar
iORF_200360	X	SpA	1	33	ordered_Spar_16	856248	856280	-	0	6_polymorphic
iORF_200363	X	SpA	1	12	ordered_Spar_16	856285	856296	-	0	3_pPar
iORF_200364	X	SpA	0	18	ordered_Spar_16	856302	856319	-	0	6_polymorphic
iORF_200365	X	SpA	1	9	ordered_Spar_16	856334	856342	-	0	1_conserved
iORF_200505	X	SpA	1	42	ordered_Spar_16	856941	856982	+	0	1_conserved
iORF_200517	X	SpA	1	45	ordered_Spar_16	856959	857003	-	0	1_conserved
iORF_200477	X	SpA	1	96	ordered_Spar_16	857000	857095	-	2	4_divergent
iORF_200478	X	SpA	0	110	ordered_Spar_16	857000	857109	-	9	5_SpeGroup
iORF_200497	X	SpA	1	15	ordered_Spar_16	857328	857342	-	0	3_pPar
iORF_200498	X	SpA	0	38	ordered_Spar_16	857344	857381	-	1	4_divergent
iORF_200499	X	SpA	1	39	ordered_Spar_16	857344	857382	-	3	5_SpeGroup
iORF_200503	X	SpA	1	21	ordered_Spar_16	857381	857401	+	0	5_SpeGroup
iORF_200529	X	SpA	0	87	ordered_Spar_16	858123	858209	+	9	7_ancest
iORF_200530	X	SpA	0	95	ordered_Spar_16	858123	858217	+	9	6_polymorphic
iORF_200531	X	SpA	0	106	ordered_Spar_16	858123	858228	+	9	6_polymorphic
iORF_200533	X	SpA	1	183	ordered_Spar_16	858123	858305	+	10	5_SpeGroup
iORF_200539	X	SpA	1	75	ordered_Spar_16	858143	858217	+	9	4_divergent
iORF_200540	X	SpA	0	29	ordered_Spar_16	858143	858171	+	0	4_divergent
iORF_200549	X	SpA	1	114	ordered_Spar_16	858173	858286	-	9	6_polymorphic
iORF_200550	X	SpA	0	110	ordered_Spar_16	858177	858286	-	9	6_polymorphic
iORF_200554	X	SpA	0	12	ordered_Spar_16	858186	858197	+	0	5_SpeGroup
iORF_200520	X	SpA	1	27	ordered_Spar_16	858223	858249	-	0	6_polymorphic
iORF_200521	X	SpA	0	60	ordered_Spar_16	858223	858282	-	0	6_polymorphic
iORF_200522	X	SpA	0	74	ordered_Spar_16	858232	858305	+	1	4_divergent
iORF_200523	X	SpA	1	120	ordered_Spar_16	858232	858351	+	1	5_SpeGroup
iORF_200524	X	SpA	0	207	ordered_Spar_16	858232	858438	+	4	5_SpeGroup
iORF_200525	X	SpA	1	33	ordered_Spar_16	858250	858282	-	0	6_polymorphic
iORF_200527	X	SpA	1	51	ordered_Spar_16	858311	858361	+	0	4_divergent
iORF_200535	X	SpA	1	21	ordered_Spar_16	858379	858399	-	0	3_pPar
iORF_200536	X	SpA	1	18	ordered_Spar_16	858399	858416	-	0	3_pPar
iORF_200674	X	SpA	1	9	ordered_Spar_16	861592	861600	-	0	3_pPar
iORF_200663	X	SpA	1	21	ordered_Spar_16	861663	861683	+	0	5_SpeGroup
iORF_200669	X	SpA	0	39	ordered_Spar_16	861711	861749	+	3	4_divergent
iORF_200679	X	SpA	1	24	ordered_Spar_16	861809	861832	-	0	3_pPar
iORF_200681	X	SpA	0	12	ordered_Spar_16	861816	861827	+	0	5_SpeGroup
iORF_200682	X	SpA	0	46	ordered_Spar_16	861816	861861	+	0	5_SpeGroup
iORF_202545	X	SpA	0	50	ordered_Spar_16	879243	879292	-	5	5_SpeGroup
iORF_202542	X	SpA	1	87	ordered_Spar_16	879364	879450	-	1	3_pPar
iORF_202543	X	SpA	1	63	ordered_Spar_16	879368	879430	+	0	1_conserved
iORF_202546	X	SpA	0	66	ordered_Spar_16	879417	879482	-	2	5_SpeGroup
iORF_202548	X	SpA	1	12	ordered_Spar_16	879483	879494	-	0	3_pPar
iORF_202557	X	SpA	1	123	ordered_Spar_16	879552	879674	+	8	4_divergent
iORF_202567	X	SpA	0	12	ordered_Spar_16	879667	879678	-	0	4_divergent
iORF_202568	X	SpA	0	38	ordered_Spar_16	879671	879708	-	0	5_SpeGroup
iORF_202623	X	SpA	1	153	ordered_Spar_16	881719	881871	+	7	5_SpeGroup
iORF_202624	X	SpA	0	11	ordered_Spar_16	881719	881729	+	1	4_divergent
iORF_202638	X	SpA	0	36	ordered_Spar_16	881774	881809	+	5	6_polymorphic
iORF_202639	X	SpA	1	114	ordered_Spar_16	881774	881887	+	5	6_polymorphic
iORF_202604	X	SpA	1	99	ordered_Spar_16	881787	881885	-	5	3_pPar
iORF_202605	X	SpA	1	12	ordered_Spar_16	881799	881810	+	0	6_polymorphic
iORF_202606	X	SpA	0	108	ordered_Spar_16	881799	881906	+	0	6_polymorphic
iORF_202610	X	SpA	0	63	ordered_Spar_16	881817	881879	+	0	6_polymorphic
iORF_202611	X	SpA	1	90	ordered_Spar_16	881817	881906	+	0	6_polymorphic
iORF_202616	X	SpA	0	24	ordered_Spar_16	881848	881871	+	0	4_divergent
iORF_202617	X	SpA	0	36	ordered_Spar_16	881852	881887	+	0	6_polymorphic
iORF_202619	X	SpA	1	60	ordered_Spar_16	881896	881955	-	1	3_pPar
iORF_202622	X	SpA	1	15	ordered_Spar_16	881949	881963	+	0	3_pPar
iORF_202644	X	SpA	0	20	ordered_Spar_16	883660	883679	+	3	5_SpeGroup
iORF_202647	X	SpA	1	78	ordered_Spar_16	883660	883737	+	3	5_SpeGroup
iORF_202649	X	SpA	1	30	ordered_Spar_16	883697	883726	+	0	4_divergent
iORF_202650	X	SpA	0	38	ordered_Spar_16	883714	883751	-	1	6_polymorphic
iORF_202651	X	SpA	1	48	ordered_Spar_16	883714	883761	-	1	4_divergent
iORF_202654	X	SpA	1	12	ordered_Spar_16	883740	883751	-	1	6_polymorphic
iORF_202656	X	SpA	0	15	ordered_Spar_16	883760	883774	+	0	4_divergent
iORF_202658	X	SpA	1	51	ordered_Spar_16	883760	883810	+	3	5_SpeGroup
iORF_202659	X	SpA	1	12	ordered_Spar_16	883764	883775	+	0	5_SpeGroup
iORF_202660	X	SpA	0	47	ordered_Spar_16	883764	883810	+	3	4_divergent
iORF_202696	X	SpA	1	27	ordered_Spar_16	885146	885172	+	0	3_pPar
iORF_202690	X	SpA	1	18	ordered_Spar_16	885163	885180	+	0	1_conserved
iORF_202714	X	SpA	1	114	ordered_Spar_16	885187	885300	+	0	4_divergent
iORF_202736	X	SpA	0	39	ordered_Spar_16	885214	885252	+	0	5_SpeGroup
iORF_202740	X	SpA	0	93	ordered_Spar_16	885238	885330	-	0	4_divergent
iORF_202741	X	SpA	1	195	ordered_Spar_16	885238	885432	-	4	5_SpeGroup
iORF_202687	X	SpA	1	36	ordered_Spar_16	885249	885284	-	0	3_pPar
iORF_202689	X	SpA	1	42	ordered_Spar_16	885303	885344	+	0	1_conserved
iORF_202692	X	SpA	0	61	ordered_Spar_16	885349	885409	+	4	5_SpeGroup
iORF_202694	X	SpA	0	90	ordered_Spar_16	885349	885438	+	4	5_SpeGroup
iORF_202695	X	SpA	1	150	ordered_Spar_16	885349	885498	+	4	5_SpeGroup
iORF_202698	X	SpA	0	81	ordered_Spar_16	885401	885481	-	0	5_SpeGroup
iORF_202699	X	SpA	0	157	ordered_Spar_16	885401	885557	-	0	7_ancest
iORF_202700	X	SpA	1	204	ordered_Spar_16	885401	885604	-	0	5_SpeGroup
iORF_202701	X	SpA	0	48	ordered_Spar_16	885463	885510	-	0	5_SpeGroup
iORF_202703	X	SpA	1	33	ordered_Spar_16	885478	885510	-	0	4_divergent
iORF_202705	X	SpA	0	55	ordered_Spar_16	885503	885557	-	0	5_SpeGroup
iORF_202706	X	SpA	0	24	ordered_Spar_16	885512	885535	+	0	4_divergent
iORF_202707	X	SpA	1	81	ordered_Spar_16	885512	885592	+	0	5_SpeGroup
iORF_202709	X	SpA	0	64	ordered_Spar_16	885541	885604	-	0	5_SpeGroup
iORF_202710	X	SpA	0	48	ordered_Spar_16	885545	885592	+	0	7_ancest
iORF_202711	X	SpA	0	62	ordered_Spar_16	885545	885606	+	0	5_SpeGroup
iORF_202712	X	SpA	0	160	ordered_Spar_16	885545	885704	+	1	5_SpeGroup
iORF_202713	X	SpA	0	56	ordered_Spar_16	885549	885604	-	0	5_SpeGroup
iORF_202716	X	SpA	1	45	ordered_Spar_16	885610	885654	-	0	5_SpeGroup
iORF_202718	X	SpA	0	39	ordered_Spar_16	885620	885658	+	0	4_divergent
iORF_202720	X	SpA	0	95	ordered_Spar_16	885670	885764	-	1	5_SpeGroup
iORF_202721	X	SpA	1	90	ordered_Spar_16	885675	885764	-	1	4_divergent
iORF_202723	X	SpA	1	36	ordered_Spar_16	885707	885742	-	0	5_SpeGroup
iORF_202724	X	SpA	0	30	ordered_Spar_16	885717	885746	+	0	4_divergent
iORF_202726	X	SpA	0	93	ordered_Spar_16	885761	885853	-	0	6_polymorphic
iORF_202727	X	SpA	1	99	ordered_Spar_16	885761	885859	-	1	5_SpeGroup
iORF_202728	X	SpA	0	9	ordered_Spar_16	885763	885771	+	0	4_divergent
iORF_202730	X	SpA	1	54	ordered_Spar_16	885763	885816	+	0	5_SpeGroup
iORF_202732	X	SpA	0	15	ordered_Spar_16	885802	885816	+	0	5_SpeGroup
iORF_202734	X	SpA	0	95	ordered_Spar_16	885802	885896	+	1	6_polymorphic
iORF_202735	X	SpA	0	34	ordered_Spar_16	885820	885853	-	0	6_polymorphic
iORF_202737	X	SpA	1	18	ordered_Spar_16	885872	885889	-	0	3_pPar
iORF_202808	X	SpA	1	69	ordered_Spar_16	890132	890200	+	0	3_pPar
iORF_202778	X	SpA	1	36	ordered_Spar_16	890176	890211	+	0	1_conserved
iORF_202805	X	SpA	0	104	ordered_Spar_16	890208	890311	-	3	6_polymorphic
iORF_202748	X	SpA	0	58	ordered_Spar_16	890254	890311	-	3	5_SpeGroup
iORF_202750	X	SpA	1	45	ordered_Spar_16	890274	890318	+	1	3_pPar
iORF_202755	X	SpA	1	66	ordered_Spar_16	890339	890404	-	4	3_pPar
iORF_202758	X	SpA	0	9	ordered_Spar_16	890380	890388	-	0	4_divergent
iORF_202760	X	SpA	1	27	ordered_Spar_16	890401	890427	-	0	1_conserved
iORF_202769	X	SpA	1	12	ordered_Spar_16	890499	890510	-	0	3_pPar
iORF_202774	X	SpA	1	15	ordered_Spar_16	890520	890534	-	0	3_pPar
iORF_202775	X	SpA	1	21	ordered_Spar_16	890531	890551	-	0	4_divergent
iORF_202836	X	SpA	1	54	ordered_Spar_16	891213	891266	-	0	5_SpeGroup
iORF_202845	X	SpA	0	12	ordered_Spar_16	891218	891229	-	0	4_divergent
iORF_202847	X	SpA	1	36	ordered_Spar_16	891218	891253	-	0	5_SpeGroup
iORF_202849	X	SpA	0	78	ordered_Spar_16	891221	891298	+	1	6_polymorphic
iORF_202897	X	SpA	0	95	ordered_Spar_16	891270	891364	+	2	4_divergent
iORF_202898	X	SpA	1	111	ordered_Spar_16	891270	891380	+	2	5_SpeGroup
iORF_202905	X	SpA	1	21	ordered_Spar_16	891278	891298	+	1	6_polymorphic
iORF_202820	X	SpA	0	50	ordered_Spar_16	891331	891380	+	1	4_divergent
iORF_202821	X	SpA	1	78	ordered_Spar_16	891331	891408	+	1	5_SpeGroup
iORF_202823	X	SpA	1	48	ordered_Spar_16	891343	891390	-	0	3_pPar
iORF_202828	X	SpA	1	15	ordered_Spar_16	891405	891419	-	0	4_divergent
iORF_202929	X	SpA	0	180	ordered_Spar_16	891848	892027	+	0	5_SpeGroup
iORF_202954	X	SpA	1	135	ordered_Spar_16	891909	892043	+	0	5_SpeGroup
iORF_202921	X	SpA	1	42	ordered_Spar_16	892008	892049	-	0	3_pPar
iORF_202922	X	SpA	1	30	ordered_Spar_16	892024	892053	-	0	6_polymorphic
iORF_202972	X	SpA	0	56	ordered_Spar_16	892969	893024	+	2	6_polymorphic
iORF_202973	X	SpA	1	69	ordered_Spar_16	892969	893037	+	2	6_polymorphic
iORF_202974	X	SpA	1	27	ordered_Spar_16	892976	893002	-	0	1_conserved
iORF_202976	X	SpA	1	24	ordered_Spar_16	893001	893024	+	1	6_polymorphic
iORF_202977	X	SpA	0	32	ordered_Spar_16	893001	893032	+	1	6_polymorphic
iORF_202989	X	SpA	1	24	ordered_Spar_16	893079	893102	+	0	1_conserved
iORF_202995	X	SpA	0	71	ordered_Spar_16	893147	893217	-	1	4_divergent
iORF_202997	X	SpA	1	48	ordered_Spar_16	893170	893217	-	1	5_SpeGroup
iORF_203006	X	SpA	0	24	ordered_Spar_16	893259	893282	-	0	7_ancest
iORF_203007	X	SpA	0	39	ordered_Spar_16	893259	893297	-	0	5_SpeGroup
iORF_203441	X	SpA	1	30	ordered_Spar_16	901066	901095	-	0	4_divergent
iORF_203450	X	SpA	1	33	ordered_Spar_16	901094	901126	+	3	1_conserved
iORF_203452	X	SpA	0	42	ordered_Spar_16	901100	901141	-	3	5_SpeGroup
iORF_203454	X	SpA	1	9	ordered_Spar_16	901110	901118	+	0	3_pPar
iORF_203462	X	SpA	0	42	ordered_Spar_16	901138	901179	-	0	5_SpeGroup
iORF_203464	X	SpA	1	9	ordered_Spar_16	901140	901148	+	0	3_pPar
iORF_203466	X	SpA	1	27	ordered_Spar_16	901160	901186	-	0	1_conserved
iORF_203442	X	SpA	1	27	ordered_Spar_16	901195	901221	-	0	1_conserved
iORF_203443	X	SpA	0	65	ordered_Spar_16	901197	901261	+	5	6_polymorphic
iORF_203445	X	SpA	1	30	ordered_Spar_16	901251	901280	-	0	3_pPar
iORF_203447	X	SpA	1	15	ordered_Spar_16	901281	901295	-	1	3_pPar
iORF_203481	X	SpA	1	33	ordered_Spar_16	901980	902012	+	0	3_pPar
iORF_203467	X	SpA	1	9	ordered_Spar_16	902001	902009	-	0	3_pPar
iORF_203488	X	SpA	0	152	ordered_Spar_16	903349	903500	-	8	6_polymorphic
iORF_203493	X	SpA	1	39	ordered_Spar_16	903362	903400	+	1	3_pPar
iORF_203499	X	SpA	1	111	ordered_Spar_16	903390	903500	-	7	6_polymorphic
iORF_203500	X	SpA	0	30	ordered_Spar_16	903390	903419	-	0	6_polymorphic
iORF_203502	X	SpA	1	63	ordered_Spar_16	903397	903459	+	7	6_polymorphic
iORF_203503	X	SpA	0	77	ordered_Spar_16	903397	903473	+	7	5_SpeGroup
iORF_203504	X	SpA	0	98	ordered_Spar_16	903397	903494	+	7	6_polymorphic
iORF_203485	X	SpA	1	45	ordered_Spar_16	903437	903481	-	0	4_divergent
iORF_203486	X	SpA	0	64	ordered_Spar_16	903437	903500	-	0	5_SpeGroup
iORF_203487	X	SpA	0	12	ordered_Spar_16	903470	903481	-	0	5_SpeGroup
iORF_203490	X	SpA	1	24	ordered_Spar_16	903499	903522	+	0	3_pPar
iORF_203509	X	SpA	0	113	ordered_Spar_16	904212	904324	+	1	5_SpeGroup
iORF_203511	X	SpA	0	78	ordered_Spar_16	904212	904289	+	1	5_SpeGroup
iORF_203512	X	SpA	1	84	ordered_Spar_16	904212	904295	+	1	4_divergent
iORF_203521	X	SpA	1	39	ordered_Spar_16	904231	904269	-	0	3_pPar
iORF_203522	X	SpA	1	42	ordered_Spar_16	904245	904286	-	0	3_pPar
iORF_203524	X	SpA	1	24	ordered_Spar_16	904250	904273	-	0	3_pPar
iORF_203526	X	SpA	1	102	ordered_Spar_16	904252	904353	+	2	4_divergent
iORF_203527	X	SpA	0	107	ordered_Spar_16	904252	904358	+	2	5_SpeGroup
iORF_203514	X	SpA	1	12	ordered_Spar_16	904374	904385	-	0	6_polymorphic
iORF_203515	X	SpA	0	54	ordered_Spar_16	904374	904427	-	0	6_polymorphic
iORF_203516	X	SpA	0	57	ordered_Spar_16	904384	904440	+	0	5_SpeGroup
iORF_203517	X	SpA	1	9	ordered_Spar_16	904388	904396	-	0	1_conserved
iORF_203552	X	SpA	1	111	ordered_Spar_16	907600	907710	-	8	4_divergent
iORF_203553	X	SpA	0	23	ordered_Spar_16	907600	907622	-	2	5_SpeGroup
iORF_203551	X	SpA	1	27	ordered_Spar_16	907707	907733	-	0	3_pPar
iORF_203554	X	SpA	1	51	ordered_Spar_16	907722	907772	+	0	4_divergent
iORF_203555	X	SpA	0	57	ordered_Spar_16	907722	907778	+	0	4_divergent
iORF_203556	X	SpA	0	75	ordered_Spar_16	907747	907821	+	0	5_SpeGroup
iORF_203557	X	SpA	0	12	ordered_Spar_16	907758	907769	-	0	4_divergent
iORF_203558	X	SpA	1	45	ordered_Spar_16	907758	907802	-	0	5_SpeGroup
iORF_203559	X	SpA	1	60	ordered_Spar_16	907762	907821	+	0	4_divergent
iORF_203572	X	SpA	1	33	ordered_Spar_16	911273	911305	-	0	4_divergent
iORF_203573	X	SpA	1	63	ordered_Spar_16	911321	911383	+	0	3_pPar
iORF_203574	X	SpA	0	42	ordered_Spar_16	911355	911396	+	0	4_divergent
iORF_203575	X	SpA	0	62	ordered_Spar_16	911355	911416	+	1	7_ancest
iORF_203576	X	SpA	1	87	ordered_Spar_16	911355	911441	+	1	5_SpeGroup
iORF_203592	X	SpA	1	12	ordered_Spar_16	912811	912822	+	0	5_SpeGroup
iORF_203602	X	SpA	1	171	ordered_Spar_16	915264	915434	-	0	4_divergent
iORF_203603	X	SpA	0	97	ordered_Spar_16	915338	915434	-	0	5_SpeGroup
iORF_203608	X	SpA	0	24	ordered_Spar_16	915406	915429	-	0	5_SpeGroup
iORF_203609	X	SpA	0	33	ordered_Spar_16	915406	915438	-	0	5_SpeGroup
iORF_203611	X	SpA	1	165	ordered_Spar_16	915406	915570	-	1	5_SpeGroup
iORF_203612	X	SpA	0	15	ordered_Spar_16	915408	915422	+	0	5_SpeGroup
iORF_203613	X	SpA	0	36	ordered_Spar_16	915408	915443	+	0	5_SpeGroup
iORF_203614	X	SpA	1	42	ordered_Spar_16	915408	915449	+	0	5_SpeGroup
iORF_203615	X	SpA	1	45	ordered_Spar_16	915419	915463	-	1	5_SpeGroup
iORF_203616	X	SpA	0	131	ordered_Spar_16	915437	915567	+	1	5_SpeGroup
iORF_203617	X	SpA	0	167	ordered_Spar_16	915437	915603	+	2	5_SpeGroup
iORF_203618	X	SpA	1	9	ordered_Spar_16	915451	915459	+	1	3_pPar
iORF_203621	X	SpA	1	45	ordered_Spar_16	915456	915500	-	1	5_SpeGroup
iORF_203622	X	SpA	0	68	ordered_Spar_16	915460	915527	+	0	5_SpeGroup
iORF_203623	X	SpA	1	66	ordered_Spar_16	915462	915527	+	0	5_SpeGroup
iORF_203624	X	SpA	0	9	ordered_Spar_16	915472	915480	-	0	4_divergent
iORF_203627	X	SpA	0	90	ordered_Spar_16	915512	915601	-	1	7_ancest
iORF_203631	X	SpA	1	27	ordered_Spar_16	915534	915560	-	0	4_divergent
iORF_203635	X	SpA	1	63	ordered_Spar_16	915539	915601	-	1	5_SpeGroup
iORF_203636	X	SpA	1	15	ordered_Spar_16	915563	915577	+	0	4_divergent
iORF_203653	X	SpA	1	51	ordered_Spar_16	915944	915994	+	6	3_pPar
iORF_203655	X	SpA	1	12	ordered_Spar_16	916216	916227	-	2	5_SpeGroup
iORF_203695	X	SpA	0	92	ordered_Spar_16	917050	917141	+	12	4_divergent
iORF_203662	X	SpA	1	99	ordered_Spar_16	917054	917152	+	14	5_SpeGroup
iORF_203663	X	SpA	0	41	ordered_Spar_16	917054	917094	+	5	6_polymorphic
iORF_203691	X	SpA	1	12	ordered_Spar_16	917083	917094	+	1	6_polymorphic
iORF_203694	X	SpA	0	69	ordered_Spar_16	917091	917159	-	9	5_SpeGroup
iORF_203696	X	SpA	0	52	ordered_Spar_16	917108	917159	-	8	7_ancest
iORF_203699	X	SpA	0	76	ordered_Spar_16	917112	917187	+	8	7_ancest
iORF_203700	X	SpA	0	9	ordered_Spar_16	917116	917124	-	0	6_polymorphic
iORF_203704	X	SpA	0	25	ordered_Spar_16	917128	917152	+	4	6_polymorphic
iORF_203665	X	SpA	0	30	ordered_Spar_16	917162	917191	-	0	6_polymorphic
iORF_203666	X	SpA	0	75	ordered_Spar_16	917162	917236	-	0	6_polymorphic
iORF_203667	X	SpA	0	142	ordered_Spar_16	917162	917303	-	1	5_SpeGroup
iORF_203668	X	SpA	0	36	ordered_Spar_16	917170	917205	+	0	4_divergent
iORF_203669	X	SpA	0	39	ordered_Spar_16	917179	917217	-	0	6_polymorphic
iORF_203670	X	SpA	1	60	ordered_Spar_16	917179	917238	-	0	6_polymorphic
iORF_203671	X	SpA	1	51	ordered_Spar_16	917190	917240	+	0	3_pPar
iORF_203672	X	SpA	0	9	ordered_Spar_16	917202	917210	-	0	6_polymorphic
iORF_203674	X	SpA	0	30	ordered_Spar_16	917244	917273	-	0	4_divergent
iORF_203675	X	SpA	1	60	ordered_Spar_16	917244	917303	-	1	5_SpeGroup
iORF_203677	X	SpA	0	31	ordered_Spar_16	917273	917303	-	1	5_SpeGroup
iORF_203678	X	SpA	0	44	ordered_Spar_16	917298	917341	+	3	6_polymorphic
iORF_203679	X	SpA	0	79	ordered_Spar_16	917298	917376	+	4	6_polymorphic
iORF_203680	X	SpA	1	210	ordered_Spar_16	917298	917507	+	8	6_polymorphic
iORF_203682	X	SpA	0	62	ordered_Spar_16	917343	917404	+	2	6_polymorphic
iORF_203684	X	SpA	0	165	ordered_Spar_16	917343	917507	+	5	6_polymorphic
iORF_203685	X	SpA	1	30	ordered_Spar_16	917373	917402	-	1	6_polymorphic
iORF_203686	X	SpA	1	57	ordered_Spar_16	917401	917457	+	3	3_pPar
iORF_203688	X	SpA	0	12	ordered_Spar_16	917414	917425	-	0	5_SpeGroup
iORF_203689	X	SpA	1	24	ordered_Spar_16	917427	917450	-	3	1_conserved
iORF_203692	X	SpA	1	42	ordered_Spar_16	917460	917501	-	0	5_SpeGroup
iORF_203693	X	SpA	1	12	ordered_Spar_16	917480	917491	-	0	3_pPar
iORF_203707	X	SpA	0	12	ordered_Spar_16	922150	922161	-	0	5_SpeGroup
iORF_203708	X	SpA	1	36	ordered_Spar_16	922411	922446	-	1	5_SpeGroup
iORF_203709	X	SpA	0	11	ordered_Spar_16	922443	922453	-	1	6_polymorphic
iORF_203712	X	SpA	1	45	ordered_Spar_16	922557	922601	-	0	1_conserved
iORF_203713	X	SpA	0	42	ordered_Spar_16	922607	922648	-	0	6_polymorphic
iORF_203714	X	SpA	1	27	ordered_Spar_16	922622	922648	-	0	6_polymorphic
iORF_203725	X	SpA	1	30	ordered_Spar_16	925055	925084	-	0	6_polymorphic
iORF_203727	X	SpA	0	15	ordered_Spar_16	925059	925073	-	0	4_divergent
iORF_203728	X	SpA	1	114	ordered_Spar_16	925059	925172	-	2	5_SpeGroup
iORF_203729	X	SpA	0	18	ordered_Spar_16	925072	925089	+	0	4_divergent
iORF_203731	X	SpA	1	105	ordered_Spar_16	925072	925176	+	2	5_SpeGroup
iORF_203733	X	SpA	0	92	ordered_Spar_16	925081	925172	-	2	6_polymorphic
iORF_203734	X	SpA	1	78	ordered_Spar_16	925083	925160	+	2	5_SpeGroup
iORF_203735	X	SpA	0	83	ordered_Spar_16	925083	925165	+	2	5_SpeGroup
iORF_203736	X	SpA	0	94	ordered_Spar_16	925083	925176	+	2	5_SpeGroup
iORF_203737	X	SpA	0	70	ordered_Spar_16	925103	925172	-	2	5_SpeGroup
iORF_203738	X	SpA	0	40	ordered_Spar_16	925137	925176	+	0	4_divergent
iORF_203775	X	SpA	1	30	ordered_Spar_16	926488	926517	+	0	3_pPar
iORF_203755	X	SpA	1	30	ordered_Spar_16	926604	926633	-	0	6_polymorphic
iORF_203759	X	SpA	0	24	ordered_Spar_16	926610	926633	-	0	6_polymorphic
iORF_203760	X	SpA	1	33	ordered_Spar_16	926637	926669	-	0	1_conserved
iORF_203788	X	SpA	1	33	ordered_Spar_16	927275	927307	+	0	1_conserved
iORF_203794	X	SpA	1	18	ordered_Spar_16	927331	927348	+	0	3_pPar
iORF_203795	X	SpA	1	18	ordered_Spar_16	927345	927362	+	0	4_divergent
iORF_203780	X	SpA	1	21	ordered_Spar_16	927359	927379	-	0	3_pPar
iORF_203782	X	SpA	0	45	ordered_Spar_16	927378	927422	+	0	6_polymorphic
iORF_203783	X	SpA	1	33	ordered_Spar_16	927390	927422	+	0	6_polymorphic
iORF_203785	X	SpA	1	42	ordered_Spar_16	927394	927435	+	0	6_polymorphic
iORF_203798	X	SpA	1	51	ordered_Spar_16	927940	927990	-	0	5_SpeGroup
iORF_203803	X	SpA	1	51	ordered_Spar_16	932450	932500	+	1	5_SpeGroup
iORF_203805	X	SpA	0	12	ordered_Spar_16	932455	932466	+	0	6_polymorphic
iORF_203818	X	SpA	1	126	ordered_Spar_16	934515	934640	+	14	6_polymorphic
iORF_203819	X	SpA	0	239	ordered_Spar_16	934515	934753	+	14	6_polymorphic
iORF_203815	X	SpA	1	84	ordered_Spar_16	934538	934621	+	9	6_polymorphic
iORF_203816	X	SpA	0	216	ordered_Spar_16	934538	934753	+	10	6_polymorphic
iORF_203817	X	SpA	0	12	ordered_Spar_16	934538	934549	+	0	5_SpeGroup
iORF_203820	X	SpA	0	186	ordered_Spar_16	934568	934753	+	9	5_SpeGroup
iORF_203807	X	SpA	0	92	ordered_Spar_16	934610	934701	-	1	5_SpeGroup
iORF_203808	X	SpA	0	9	ordered_Spar_16	934613	934621	+	0	6_polymorphic
iORF_203809	X	SpA	1	12	ordered_Spar_16	934618	934629	+	1	4_divergent
iORF_203810	X	SpA	0	23	ordered_Spar_16	934618	934640	+	1	6_polymorphic
iORF_203811	X	SpA	1	117	ordered_Spar_16	934637	934753	+	0	5_SpeGroup
iORF_203812	X	SpA	1	48	ordered_Spar_16	934769	934816	-	0	3_pPar
iORF_203896	X	SpA	1	27	ordered_Spar_16	935997	936023	+	0	5_SpeGroup
iORF_203863	X	SpA	0	67	ordered_Spar_16	936154	936220	-	3	6_polymorphic
iORF_203864	X	SpA	1	24	ordered_Spar_16	936158	936181	-	0	4_divergent
iORF_203865	X	SpA	0	63	ordered_Spar_16	936158	936220	-	3	5_SpeGroup
iORF_203867	X	SpA	0	46	ordered_Spar_16	936175	936220	-	3	6_polymorphic
iORF_203876	X	SpA	1	15	ordered_Spar_16	936251	936265	-	0	3_pPar
iORF_203888	X	SpA	0	99	ordered_Spar_16	936302	936400	+	3	6_polymorphic
iORF_203889	X	SpA	0	208	ordered_Spar_16	936302	936509	+	9	6_polymorphic
iORF_203930	X	SpA	0	160	ordered_Spar_16	936643	936802	+	1	6_polymorphic
iORF_203931	X	SpA	1	96	ordered_Spar_16	936643	936738	+	1	4_divergent
iORF_203932	X	SpA	0	118	ordered_Spar_16	936643	936760	+	1	6_polymorphic
iORF_203935	X	SpA	1	135	ordered_Spar_16	936668	936802	+	0	5_SpeGroup
iORF_203936	X	SpA	0	93	ordered_Spar_16	936668	936760	+	0	5_SpeGroup
iORF_203937	X	SpA	1	9	ordered_Spar_16	936691	936699	-	0	3_pPar
iORF_203938	X	SpA	0	219	ordered_Spar_16	936699	936917	-	4	7_ancest
iORF_203939	X	SpA	0	12	ordered_Spar_16	936705	936716	+	0	4_divergent
iORF_203942	X	SpA	1	198	ordered_Spar_16	936713	936910	-	4	5_SpeGroup
iORF_203943	X	SpA	0	205	ordered_Spar_16	936713	936917	-	4	6_polymorphic
iORF_203946	X	SpA	1	96	ordered_Spar_16	936748	936843	+	3	6_polymorphic
iORF_203947	X	SpA	0	139	ordered_Spar_16	936748	936886	+	3	6_polymorphic
iORF_203949	X	SpA	0	70	ordered_Spar_16	936774	936843	+	3	6_polymorphic
iORF_203950	X	SpA	0	127	ordered_Spar_16	936774	936900	+	4	6_polymorphic
iORF_203951	X	SpA	1	225	ordered_Spar_16	936774	936998	+	13	5_SpeGroup
iORF_203830	X	SpA	0	112	ordered_Spar_16	936799	936910	-	4	5_SpeGroup
iORF_203831	X	SpA	0	119	ordered_Spar_16	936799	936917	-	4	6_polymorphic
iORF_203835	X	SpA	0	28	ordered_Spar_16	936883	936910	-	1	5_SpeGroup
iORF_203837	X	SpA	1	15	ordered_Spar_16	936975	936989	-	0	3_pPar
iORF_203838	X	SpA	0	79	ordered_Spar_16	936991	937069	+	5	5_SpeGroup
iORF_203839	X	SpA	1	48	ordered_Spar_16	936995	937042	+	0	3_pPar
iORF_203843	X	SpA	0	28	ordered_Spar_16	937042	937069	+	2	5_SpeGroup
iORF_203844	X	SpA	1	33	ordered_Spar_16	937042	937074	+	2	5_SpeGroup
iORF_203845	X	SpA	0	79	ordered_Spar_16	937042	937120	+	4	7_ancest
iORF_203847	X	SpA	0	24	ordered_Spar_16	937076	937099	-	0	5_SpeGroup
iORF_203849	X	SpA	1	36	ordered_Spar_16	937085	937120	+	2	3_pPar
iORF_203851	X	SpA	0	170	ordered_Spar_16	937140	937309	-	26	5_SpeGroup
iORF_203853	X	SpA	0	16	ordered_Spar_16	937153	937168	+	2	4_divergent
iORF_203854	X	SpA	1	165	ordered_Spar_16	937153	937317	+	23	5_SpeGroup
iORF_203856	X	SpA	1	30	ordered_Spar_16	937181	937210	-	0	6_polymorphic
iORF_203953	X	SpA	0	17	ordered_Spar_16	938272	938288	-	0	4_divergent
iORF_203957	X	SpA	0	24	ordered_Spar_16	938332	938355	-	0	6_polymorphic
iORF_203986	X	SpA	1	63	ordered_Spar_16	938892	938954	+	1	5_SpeGroup
iORF_203987	X	SpA	0	141	ordered_Spar_16	938892	939032	+	2	7_ancest
iORF_203988	X	SpA	0	182	ordered_Spar_16	938892	939073	+	2	4_divergent
iORF_204046	X	SpA	1	57	ordered_Spar_16	938933	938989	+	0	5_SpeGroup
iORF_204059	X	SpA	1	15	ordered_Spar_16	938944	938958	-	0	5_SpeGroup
iORF_203962	X	SpA	1	69	ordered_Spar_16	938993	939061	-	0	3_pPar
iORF_203964	X	SpA	1	18	ordered_Spar_16	939056	939073	+	0	5_SpeGroup
iORF_203967	X	SpA	1	87	ordered_Spar_16	939076	939162	-	0	5_SpeGroup
iORF_203969	X	SpA	1	69	ordered_Spar_16	939089	939157	-	0	5_SpeGroup
iORF_203970	X	SpA	0	82	ordered_Spar_16	939089	939170	-	0	4_divergent
iORF_203972	X	SpA	1	24	ordered_Spar_16	939121	939144	+	0	5_SpeGroup
iORF_203973	X	SpA	0	52	ordered_Spar_16	939121	939172	+	0	4_divergent
iORF_203974	X	SpA	1	12	ordered_Spar_16	939159	939170	-	0	5_SpeGroup
iORF_203975	X	SpA	1	12	ordered_Spar_16	939161	939172	+	0	5_SpeGroup
iORF_203976	X	SpA	1	12	ordered_Spar_16	939169	939180	+	0	5_SpeGroup
iORF_203977	X	SpA	0	120	ordered_Spar_16	939169	939288	+	1	6_polymorphic
iORF_203978	X	SpA	0	148	ordered_Spar_16	939169	939316	+	1	6_polymorphic
iORF_203979	X	SpA	0	33	ordered_Spar_16	939177	939209	-	0	4_divergent
iORF_203981	X	SpA	0	36	ordered_Spar_16	939197	939232	+	0	4_divergent
iORF_203985	X	SpA	1	18	ordered_Spar_16	939229	939246	-	0	5_SpeGroup
iORF_203990	X	SpA	1	18	ordered_Spar_16	939275	939292	-	0	5_SpeGroup
iORF_203991	X	SpA	0	31	ordered_Spar_16	939278	939308	+	0	7_ancest
iORF_203992	X	SpA	0	117	ordered_Spar_16	939278	939394	+	1	6_polymorphic
iORF_203993	X	SpA	0	173	ordered_Spar_16	939278	939450	+	3	5_SpeGroup
iORF_203994	X	SpA	0	286	ordered_Spar_16	939278	939563	+	5	6_polymorphic
iORF_203997	X	SpA	0	51	ordered_Spar_16	939296	939346	-	0	6_polymorphic
iORF_203999	X	SpA	1	45	ordered_Spar_16	939309	939353	-	0	5_SpeGroup
iORF_204000	X	SpA	0	27	ordered_Spar_16	939313	939339	-	0	7_ancest
iORF_204001	X	SpA	0	30	ordered_Spar_16	939313	939342	-	0	4_divergent
iORF_204002	X	SpA	0	63	ordered_Spar_16	939326	939388	+	1	6_polymorphic
iORF_204003	X	SpA	1	9	ordered_Spar_16	939331	939339	-	0	5_SpeGroup
iORF_204005	X	SpA	0	15	ordered_Spar_16	939339	939353	-	0	4_divergent
iORF_204006	X	SpA	0	48	ordered_Spar_16	939341	939388	+	1	6_polymorphic
iORF_204009	X	SpA	1	21	ordered_Spar_16	939357	939377	-	0	6_polymorphic
iORF_204010	X	SpA	0	73	ordered_Spar_16	939357	939429	-	1	6_polymorphic
iORF_204011	X	SpA	1	69	ordered_Spar_16	939361	939429	-	1	6_polymorphic
iORF_204012	X	SpA	0	100	ordered_Spar_16	939361	939460	-	2	6_polymorphic
iORF_204013	X	SpA	0	65	ordered_Spar_16	939365	939429	-	1	6_polymorphic
iORF_204016	X	SpA	0	70	ordered_Spar_16	939391	939460	-	2	6_polymorphic
iORF_204017	X	SpA	1	15	ordered_Spar_16	939400	939414	+	1	5_SpeGroup
iORF_204022	X	SpA	0	108	ordered_Spar_16	939415	939522	+	3	6_polymorphic
iORF_204023	X	SpA	0	149	ordered_Spar_16	939415	939563	+	3	6_polymorphic
iORF_204024	X	SpA	0	162	ordered_Spar_16	939415	939576	+	3	6_polymorphic
iORF_204026	X	SpA	0	133	ordered_Spar_16	939444	939576	+	3	7_ancest
iORF_204027	X	SpA	0	176	ordered_Spar_16	939453	939628	-	5	6_polymorphic
iORF_204028	X	SpA	1	105	ordered_Spar_16	939459	939563	+	2	5_SpeGroup
iORF_204029	X	SpA	0	47	ordered_Spar_16	939476	939522	+	2	6_polymorphic
iORF_204030	X	SpA	0	88	ordered_Spar_16	939476	939563	+	2	6_polymorphic
iORF_204031	X	SpA	0	101	ordered_Spar_16	939476	939576	+	2	6_polymorphic
iORF_204036	X	SpA	1	9	ordered_Spar_16	939537	939545	-	0	5_SpeGroup
iORF_204038	X	SpA	0	92	ordered_Spar_16	939537	939628	-	3	6_polymorphic
iORF_204039	X	SpA	1	69	ordered_Spar_16	939560	939628	-	3	5_SpeGroup
iORF_204040	X	SpA	1	15	ordered_Spar_16	939595	939609	+	3	3_pPar
iORF_204042	X	SpA	1	18	ordered_Spar_16	939599	939616	+	0	5_SpeGroup
iORF_204043	X	SpA	1	27	ordered_Spar_16	939618	939644	-	0	6_polymorphic
iORF_204048	X	SpA	1	15	ordered_Spar_16	939649	939663	+	0	3_pPar
iORF_204051	X	SpA	1	30	ordered_Spar_16	939663	939692	+	2	6_polymorphic
iORF_204052	X	SpA	0	36	ordered_Spar_16	939663	939698	+	2	6_polymorphic
iORF_204058	X	SpA	1	12	ordered_Spar_16	939715	939726	+	0	6_polymorphic
iORF_204500	X	SpA	1	15	ordered_Spar_16	942400	942414	+	0	5_SpeGroup
iORF_204467	X	SpA	1	84	ordered_Spar_16	942449	942532	+	8	5_SpeGroup
iORF_204094	X	SpA	0	24	ordered_Spar_16	942509	942532	+	0	6_polymorphic
iORF_204095	X	SpA	0	78	ordered_Spar_16	942509	942586	+	15	6_polymorphic
iORF_204099	X	SpA	0	135	ordered_Spar_16	942516	942650	-	20	6_polymorphic
iORF_204152	X	SpA	1	24	ordered_Spar_16	942563	942586	+	0	6_polymorphic
iORF_204155	X	SpA	0	81	ordered_Spar_16	942570	942650	-	5	6_polymorphic
iORF_204170	X	SpA	1	27	ordered_Spar_16	942574	942600	-	0	1_conserved
iORF_204192	X	SpA	0	50	ordered_Spar_16	942601	942650	-	5	6_polymorphic
iORF_204219	X	SpA	1	42	ordered_Spar_16	942630	942671	-	4	6_polymorphic
iORF_204249	X	SpA	0	21	ordered_Spar_16	942651	942671	-	0	4_divergent
iORF_204254	X	SpA	1	33	ordered_Spar_16	942655	942687	+	0	1_conserved
iORF_204284	X	SpA	0	27	ordered_Spar_16	942674	942700	-	0	6_polymorphic
iORF_204292	X	SpA	1	84	ordered_Spar_16	942689	942772	+	0	3_pPar
iORF_204299	X	SpA	1	9	ordered_Spar_16	942705	942713	-	0	3_pPar
iORF_204310	X	SpA	1	45	ordered_Spar_16	942720	942764	-	0	3_pPar
iORF_204340	X	SpA	0	75	ordered_Spar_16	942745	942819	+	0	6_polymorphic
iORF_204357	X	SpA	1	54	ordered_Spar_16	942764	942817	-	0	1_conserved
iORF_204379	X	SpA	0	72	ordered_Spar_16	942787	942858	-	2	6_polymorphic
iORF_204394	X	SpA	1	27	ordered_Spar_16	942806	942832	+	2	3_pPar
iORF_204427	X	SpA	0	33	ordered_Spar_16	942838	942870	+	0	6_polymorphic
iORF_204432	X	SpA	1	24	ordered_Spar_16	942847	942870	+	0	6_polymorphic
iORF_204447	X	SpA	0	42	ordered_Spar_16	942857	942898	+	0	6_polymorphic
iORF_204465	X	SpA	0	134	ordered_Spar_16	942922	943055	-	2	6_polymorphic
iORF_204469	X	SpA	0	91	ordered_Spar_16	942965	943055	-	2	6_polymorphic
iORF_204470	X	SpA	1	78	ordered_Spar_16	942978	943055	-	2	5_SpeGroup
iORF_204471	X	SpA	0	9	ordered_Spar_16	943015	943023	+	0	6_polymorphic
iORF_204477	X	SpA	1	48	ordered_Spar_16	943099	943146	+	0	6_polymorphic
iORF_204478	X	SpA	1	279	ordered_Spar_16	943110	943388	+	16	5_SpeGroup
iORF_204480	X	SpA	0	100	ordered_Spar_16	943110	943209	+	9	6_polymorphic
iORF_204481	X	SpA	1	45	ordered_Spar_16	943113	943157	-	9	5_SpeGroup
iORF_204482	X	SpA	0	63	ordered_Spar_16	943113	943175	-	9	7_ancest
iORF_204483	X	SpA	0	254	ordered_Spar_16	943115	943368	+	16	6_polymorphic
iORF_204485	X	SpA	0	27	ordered_Spar_16	943115	943141	+	0	6_polymorphic
iORF_204487	X	SpA	1	156	ordered_Spar_16	943115	943270	+	9	5_SpeGroup
iORF_204489	X	SpA	0	51	ordered_Spar_16	943125	943175	-	9	4_divergent
iORF_204492	X	SpA	0	97	ordered_Spar_16	943174	943270	+	0	6_polymorphic
iORF_204494	X	SpA	1	15	ordered_Spar_16	943214	943228	-	0	3_pPar
iORF_204495	X	SpA	0	92	ordered_Spar_16	943225	943316	-	3	4_divergent
iORF_204496	X	SpA	1	84	ordered_Spar_16	943233	943316	-	3	4_divergent
iORF_204498	X	SpA	0	101	ordered_Spar_16	943236	943336	-	3	6_polymorphic
iORF_204501	X	SpA	1	60	ordered_Spar_16	943277	943336	-	3	6_polymorphic
iORF_204504	X	SpA	0	96	ordered_Spar_16	943293	943388	+	4	6_polymorphic
iORF_204506	X	SpA	1	54	ordered_Spar_16	943315	943368	+	4	6_polymorphic
iORF_204507	X	SpA	0	74	ordered_Spar_16	943315	943388	+	4	6_polymorphic
iORF_204510	X	SpA	0	9	ordered_Spar_16	943324	943332	-	0	6_polymorphic
iORF_204125	X	SpA	0	75	ordered_Spar_16	943838	943912	+	0	4_divergent
iORF_204126	X	SpA	1	99	ordered_Spar_16	943838	943936	+	0	5_SpeGroup
iORF_204127	X	SpA	1	54	ordered_Spar_16	943850	943903	-	0	6_polymorphic
iORF_204128	X	SpA	0	228	ordered_Spar_16	943850	944077	-	1	7_ancest
iORF_204129	X	SpA	1	105	ordered_Spar_16	943857	943961	-	0	6_polymorphic
iORF_204130	X	SpA	0	221	ordered_Spar_16	943857	944077	-	1	6_polymorphic
iORF_204131	X	SpA	0	15	ordered_Spar_16	943862	943876	-	0	6_polymorphic
iORF_204135	X	SpA	1	9	ordered_Spar_16	943933	943941	+	0	5_SpeGroup
iORF_204137	X	SpA	1	36	ordered_Spar_16	943938	943973	+	0	6_polymorphic
iORF_204138	X	SpA	0	53	ordered_Spar_16	943938	943990	+	1	6_polymorphic
iORF_204140	X	SpA	1	45	ordered_Spar_16	943951	943995	+	1	5_SpeGroup
iORF_204141	X	SpA	0	109	ordered_Spar_16	943951	944059	+	1	6_polymorphic
iORF_204142	X	SpA	0	168	ordered_Spar_16	943951	944118	+	2	6_polymorphic
iORF_204143	X	SpA	0	186	ordered_Spar_16	943951	944136	+	2	6_polymorphic
iORF_204144	X	SpA	0	97	ordered_Spar_16	943981	944077	-	1	6_polymorphic
iORF_204146	X	SpA	1	66	ordered_Spar_16	944012	944077	-	0	5_SpeGroup
iORF_204148	X	SpA	0	35	ordered_Spar_16	944059	944093	+	0	6_polymorphic
iORF_204149	X	SpA	0	67	ordered_Spar_16	944059	944125	+	1	6_polymorphic
iORF_204150	X	SpA	1	78	ordered_Spar_16	944059	944136	+	1	5_SpeGroup
iORF_204153	X	SpA	0	24	ordered_Spar_16	944095	944118	+	1	6_polymorphic
iORF_204154	X	SpA	1	27	ordered_Spar_16	944099	944125	+	1	6_polymorphic
iORF_204156	X	SpA	0	12	ordered_Spar_16	944133	944144	-	0	4_divergent
iORF_204159	X	SpA	1	18	ordered_Spar_16	944150	944167	-	0	5_SpeGroup
iORF_204160	X	SpA	0	33	ordered_Spar_16	944150	944182	-	2	7_ancest
iORF_204163	X	SpA	0	18	ordered_Spar_16	944157	944174	+	0	6_polymorphic
iORF_204168	X	SpA	0	12	ordered_Spar_16	944171	944182	-	2	6_polymorphic
iORF_204175	X	SpA	0	52	ordered_Spar_16	944218	944269	-	2	6_polymorphic
iORF_204207	X	SpA	0	110	ordered_Spar_16	944571	944680	+	8	6_polymorphic
iORF_204208	X	SpA	1	117	ordered_Spar_16	944571	944687	+	8	5_SpeGroup
iORF_204209	X	SpA	0	118	ordered_Spar_16	944571	944688	+	8	7_ancest
iORF_204211	X	SpA	1	36	ordered_Spar_16	944601	944636	-	0	6_polymorphic
iORF_204213	X	SpA	1	9	ordered_Spar_16	944677	944685	-	0	3_pPar
iORF_204217	X	SpA	1	66	ordered_Spar_16	944684	944749	+	1	5_SpeGroup
iORF_204218	X	SpA	1	9	ordered_Spar_16	944689	944697	+	0	3_pPar
iORF_204221	X	SpA	0	15	ordered_Spar_16	944753	944767	+	1	4_divergent
iORF_204224	X	SpA	1	48	ordered_Spar_16	944764	944811	+	1	3_pPar
iORF_204225	X	SpA	1	9	ordered_Spar_16	944787	944795	+	1	3_pPar
iORF_204228	X	SpA	0	117	ordered_Spar_16	944808	944924	-	15	4_divergent
iORF_204230	X	SpA	1	60	ordered_Spar_16	944830	944889	+	1	5_SpeGroup
iORF_204233	X	SpA	1	21	ordered_Spar_16	944840	944860	+	0	3_pPar
iORF_204237	X	SpA	0	8	ordered_Spar_16	944886	944893	+	1	6_polymorphic
iORF_204243	X	SpA	1	15	ordered_Spar_16	944921	944935	-	0	5_SpeGroup
iORF_204247	X	SpA	1	33	ordered_Spar_16	944937	944969	+	0	6_polymorphic
iORF_204335	X	SpA	0	26	ordered_Spar_16	945658	945683	+	1	6_polymorphic
iORF_204337	X	SpA	1	21	ordered_Spar_16	945661	945681	-	1	6_polymorphic
iORF_204338	X	SpA	1	30	ordered_Spar_16	945680	945709	+	2	3_pPar
iORF_204339	X	SpA	1	18	ordered_Spar_16	945706	945723	+	0	3_pPar
iORF_204342	X	SpA	1	144	ordered_Spar_16	945711	945854	+	4	5_SpeGroup
iORF_204343	X	SpA	0	209	ordered_Spar_16	945711	945919	+	4	6_polymorphic
iORF_204344	X	SpA	0	310	ordered_Spar_16	945711	946020	+	4	6_polymorphic
iORF_204347	X	SpA	0	163	ordered_Spar_16	945757	945919	+	4	6_polymorphic
iORF_204348	X	SpA	1	186	ordered_Spar_16	945757	945942	+	4	5_SpeGroup
iORF_204349	X	SpA	0	264	ordered_Spar_16	945757	946020	+	4	7_ancest
iORF_204355	X	SpA	0	30	ordered_Spar_16	945881	945910	-	0	6_polymorphic
iORF_204356	X	SpA	1	75	ordered_Spar_16	945881	945955	-	0	6_polymorphic
iORF_204359	X	SpA	1	72	ordered_Spar_16	945900	945971	+	0	3_pPar
iORF_204360	X	SpA	0	66	ordered_Spar_16	945912	945977	-	0	6_polymorphic
iORF_204361	X	SpA	1	72	ordered_Spar_16	945912	945983	-	0	6_polymorphic
iORF_204363	X	SpA	1	21	ordered_Spar_16	945916	945936	-	0	6_polymorphic
iORF_204365	X	SpA	0	51	ordered_Spar_16	945933	945983	-	0	6_polymorphic
iORF_204366	X	SpA	0	21	ordered_Spar_16	945935	945955	-	0	6_polymorphic
iORF_204372	X	SpA	1	42	ordered_Spar_16	946044	946085	+	1	3_pPar
iORF_204375	X	SpA	1	24	ordered_Spar_16	946052	946075	+	0	6_polymorphic
iORF_204378	X	SpA	0	259	ordered_Spar_16	946107	946365	-	6	6_polymorphic
iORF_204383	X	SpA	1	39	ordered_Spar_16	946170	946208	-	0	5_SpeGroup
iORF_204384	X	SpA	0	105	ordered_Spar_16	946170	946274	-	0	6_polymorphic
iORF_204387	X	SpA	1	21	ordered_Spar_16	946210	946230	-	0	6_polymorphic
iORF_204388	X	SpA	0	15	ordered_Spar_16	946232	946246	-	0	6_polymorphic
iORF_204389	X	SpA	0	18	ordered_Spar_16	946245	946262	+	0	6_polymorphic
iORF_204391	X	SpA	1	30	ordered_Spar_16	946268	946297	+	0	6_polymorphic
iORF_204392	X	SpA	1	42	ordered_Spar_16	946273	946314	+	0	6_polymorphic
iORF_204393	X	SpA	0	138	ordered_Spar_16	946273	946410	+	2	6_polymorphic
iORF_204396	X	SpA	1	27	ordered_Spar_16	946319	946345	-	2	3_pPar
iORF_204398	X	SpA	0	12	ordered_Spar_16	946345	946356	-	0	6_polymorphic
iORF_204399	X	SpA	1	21	ordered_Spar_16	946345	946365	-	0	6_polymorphic
iORF_204401	X	SpA	0	22	ordered_Spar_16	946351	946372	+	0	6_polymorphic
iORF_204402	X	SpA	0	54	ordered_Spar_16	946351	946404	+	0	6_polymorphic
iORF_204403	X	SpA	1	60	ordered_Spar_16	946351	946410	+	0	6_polymorphic
iORF_204406	X	SpA	0	36	ordered_Spar_16	946367	946402	-	0	6_polymorphic
iORF_204424	X	SpA	0	54	ordered_Spar_16	946478	946531	-	0	6_polymorphic
iORF_204425	X	SpA	1	207	ordered_Spar_16	946478	946684	-	28	6_polymorphic
iORF_204426	X	SpA	0	336	ordered_Spar_16	946478	946813	-	28	6_polymorphic
iORF_204435	X	SpA	0	46	ordered_Spar_16	946603	946648	+	0	6_polymorphic
iORF_204438	X	SpA	0	57	ordered_Spar_16	946628	946684	-	2	6_polymorphic
iORF_204440	X	SpA	0	24	ordered_Spar_16	946639	946662	+	0	6_polymorphic
iORF_204443	X	SpA	1	156	ordered_Spar_16	946639	946794	+	2	6_polymorphic
iORF_204444	X	SpA	0	18	ordered_Spar_16	946649	946666	+	0	6_polymorphic
iORF_204445	X	SpA	1	24	ordered_Spar_16	946649	946672	+	0	6_polymorphic
iORF_204446	X	SpA	1	36	ordered_Spar_16	946659	946694	+	2	6_polymorphic
iORF_204448	X	SpA	1	135	ordered_Spar_16	946669	946803	-	2	3_pPar
iORF_204450	X	SpA	1	96	ordered_Spar_16	946691	946786	+	0	1_conserved
iORF_204451	X	SpA	1	90	ordered_Spar_16	946724	946813	-	0	6_polymorphic
iORF_204452	X	SpA	1	9	ordered_Spar_16	946734	946742	-	0	3_pPar
iORF_204455	X	SpA	0	63	ordered_Spar_16	946818	946880	-	1	6_polymorphic
iORF_222551	X	SpA	1	21	ordered_Spar_2	33672	33692	+	0	6_polymorphic
iORF_222575	X	SpA	0	12	ordered_Spar_2	33763	33774	-	2	5_SpeGroup
iORF_222576	X	SpA	1	9	ordered_Spar_2	33780	33788	-	0	1_conserved
iORF_223002	X	SpA	0	24	ordered_Spar_2	35330	35353	+	0	6_polymorphic
iORF_223003	X	SpA	1	30	ordered_Spar_2	35330	35359	+	0	6_polymorphic
iORF_223031	X	SpA	0	15	ordered_Spar_2	35337	35351	-	0	4_divergent
iORF_222942	X	SpA	0	64	ordered_Spar_2	35395	35458	+	7	4_divergent
iORF_222948	X	SpA	1	72	ordered_Spar_2	35399	35470	-	7	5_SpeGroup
iORF_222950	X	SpA	0	131	ordered_Spar_2	35399	35529	-	9	5_SpeGroup
iORF_222977	X	SpA	0	31	ordered_Spar_2	35440	35470	-	0	4_divergent
iORF_222978	X	SpA	0	12	ordered_Spar_2	35463	35474	+	0	5_SpeGroup
iORF_222984	X	SpA	1	45	ordered_Spar_2	35485	35529	-	2	5_SpeGroup
iORF_222999	X	SpA	0	30	ordered_Spar_2	35500	35529	-	0	5_SpeGroup
iORF_223018	X	SpA	1	9	ordered_Spar_2	35526	35534	-	1	5_SpeGroup
iORF_223588	X	SpA	1	45	ordered_Spar_2	38856	38900	-	0	6_polymorphic
iORF_223589	X	SpA	0	56	ordered_Spar_2	38856	38911	-	0	6_polymorphic
iORF_223600	X	SpA	1	87	ordered_Spar_2	38863	38949	+	0	6_polymorphic
iORF_223601	X	SpA	0	108	ordered_Spar_2	38863	38970	+	0	6_polymorphic
iORF_223602	X	SpA	0	27	ordered_Spar_2	38863	38889	+	0	6_polymorphic
iORF_223609	X	SpA	1	42	ordered_Spar_2	38870	38911	-	0	6_polymorphic
iORF_223660	X	SpA	0	17	ordered_Spar_2	38884	38900	-	0	6_polymorphic
iORF_223574	X	SpA	0	9	ordered_Spar_2	38981	38989	+	0	4_divergent
iORF_223575	X	SpA	1	9	ordered_Spar_2	38986	38994	+	0	4_divergent
iORF_224820	X	SpA	1	51	ordered_Spar_2	39732	39782	+	0	3_pPar
iORF_224169	X	SpA	0	120	ordered_Spar_2	39805	39924	-	1	6_polymorphic
iORF_224170	X	SpA	1	330	ordered_Spar_2	39805	40134	-	16	6_polymorphic
iORF_224238	X	SpA	1	63	ordered_Spar_2	39870	39932	-	0	1_conserved
iORF_224264	X	SpA	0	100	ordered_Spar_2	39893	39992	+	15	6_polymorphic
iORF_224266	X	SpA	1	189	ordered_Spar_2	39893	40081	+	15	6_polymorphic
iORF_224267	X	SpA	0	212	ordered_Spar_2	39893	40104	+	15	6_polymorphic
iORF_224279	X	SpA	1	36	ordered_Spar_2	39917	39952	-	1	5_SpeGroup
iORF_224285	X	SpA	1	21	ordered_Spar_2	39919	39939	+	1	3_pPar
iORF_224297	X	SpA	1	132	ordered_Spar_2	39939	40070	+	14	5_SpeGroup
iORF_224304	X	SpA	0	173	ordered_Spar_2	39962	40134	-	13	6_polymorphic
iORF_224306	X	SpA	1	141	ordered_Spar_2	39964	40104	+	13	6_polymorphic
iORF_224310	X	SpA	0	162	ordered_Spar_2	39973	40134	-	11	6_polymorphic
iORF_224373	X	SpA	0	12	ordered_Spar_2	40059	40070	+	0	4_divergent
iORF_224393	X	SpA	1	93	ordered_Spar_2	40098	40190	-	0	3_pPar
iORF_224429	X	SpA	1	93	ordered_Spar_2	40184	40276	-	2	4_divergent
iORF_224430	X	SpA	0	78	ordered_Spar_2	40199	40276	-	2	5_SpeGroup
iORF_224433	X	SpA	1	24	ordered_Spar_2	40237	40260	+	0	3_pPar
iORF_224650	X	SpA	0	24	ordered_Spar_2	40316	40339	-	0	4_divergent
iORF_224775	X	SpA	1	9	ordered_Spar_2	40331	40339	-	0	4_divergent
iORF_224178	X	SpA	1	21	ordered_Spar_2	41128	41148	-	0	1_conserved
iORF_224192	X	SpA	1	48	ordered_Spar_2	41206	41253	-	0	1_conserved
iORF_224200	X	SpA	1	9	ordered_Spar_2	41265	41273	-	0	1_conserved
iORF_225054	X	SpA	1	27	ordered_Spar_2	41953	41979	+	0	3_pPar
iORF_225059	X	SpA	1	60	ordered_Spar_2	41960	42019	+	0	4_divergent
iORF_225060	X	SpA	0	54	ordered_Spar_2	41966	42019	+	0	5_SpeGroup
iORF_225065	X	SpA	0	12	ordered_Spar_2	42003	42014	-	0	5_SpeGroup
iORF_225066	X	SpA	1	87	ordered_Spar_2	42003	42089	-	4	4_divergent
iORF_225067	X	SpA	1	33	ordered_Spar_2	42006	42038	+	2	3_pPar
iORF_225069	X	SpA	1	18	ordered_Spar_2	42011	42028	-	2	5_SpeGroup
iORF_225071	X	SpA	1	18	ordered_Spar_2	42016	42033	-	2	5_SpeGroup
iORF_225076	X	SpA	0	9	ordered_Spar_2	42025	42033	-	0	5_SpeGroup
iORF_225077	X	SpA	0	43	ordered_Spar_2	42025	42067	-	2	5_SpeGroup
iORF_225082	X	SpA	1	24	ordered_Spar_2	42044	42067	-	2	4_divergent
iORF_225083	X	SpA	0	46	ordered_Spar_2	42044	42089	-	2	5_SpeGroup
iORF_225916	X	SpA	1	162	ordered_Spar_2	43387	43548	-	3	5_SpeGroup
iORF_226023	X	SpA	0	15	ordered_Spar_2	43417	43431	+	0	5_SpeGroup
iORF_226150	X	SpA	1	42	ordered_Spar_2	43441	43482	+	2	3_pPar
iORF_226225	X	SpA	1	54	ordered_Spar_2	43457	43510	-	2	5_SpeGroup
iORF_225897	X	SpA	1	15	ordered_Spar_2	43485	43499	+	1	4_divergent
iORF_225914	X	SpA	0	42	ordered_Spar_2	43507	43548	-	0	4_divergent
iORF_225915	X	SpA	1	24	ordered_Spar_2	43509	43532	+	0	3_pPar
iORF_225919	X	SpA	1	15	ordered_Spar_2	43541	43555	-	0	1_conserved
iORF_226291	X	SpA	0	9	ordered_Spar_2	44124	44132	+	0	5_SpeGroup
iORF_227858	X	SpA	1	141	ordered_Spar_2	54204	54344	+	1	5_SpeGroup
iORF_227653	X	SpA	1	33	ordered_Spar_2	54240	54272	-	0	3_pPar
iORF_227674	X	SpA	1	72	ordered_Spar_2	54257	54328	+	1	3_pPar
iORF_227731	X	SpA	1	12	ordered_Spar_2	54313	54324	-	0	3_pPar
iORF_227732	X	SpA	0	65	ordered_Spar_2	54325	54389	+	2	5_SpeGroup
iORF_227733	X	SpA	1	117	ordered_Spar_2	54325	54441	+	2	4_divergent
iORF_227737	X	SpA	1	69	ordered_Spar_2	54333	54401	-	1	5_SpeGroup
iORF_227750	X	SpA	0	18	ordered_Spar_2	54390	54407	-	0	4_divergent
iORF_227751	X	SpA	0	31	ordered_Spar_2	54400	54430	+	0	6_polymorphic
iORF_227752	X	SpA	0	42	ordered_Spar_2	54400	54441	+	0	6_polymorphic
iORF_227755	X	SpA	1	12	ordered_Spar_2	54419	54430	+	0	6_polymorphic
iORF_227756	X	SpA	0	16	ordered_Spar_2	54419	54434	+	0	6_polymorphic
iORF_227758	X	SpA	1	30	ordered_Spar_2	54431	54460	+	0	4_divergent
iORF_227761	X	SpA	1	9	ordered_Spar_2	54463	54471	+	0	1_conserved
iORF_227762	X	SpA	1	12	ordered_Spar_2	54468	54479	+	0	1_conserved
iORF_227770	X	SpA	1	21	ordered_Spar_2	54522	54542	+	0	4_divergent
iORF_227672	X	SpA	1	30	ordered_Spar_2	55495	55524	+	0	3_pPar
iORF_227676	X	SpA	0	30	ordered_Spar_2	55534	55563	+	0	5_SpeGroup
iORF_227680	X	SpA	0	49	ordered_Spar_2	55576	55624	-	2	4_divergent
iORF_227682	X	SpA	0	64	ordered_Spar_2	55592	55655	+	2	4_divergent
iORF_227683	X	SpA	1	93	ordered_Spar_2	55592	55684	+	2	5_SpeGroup
iORF_227687	X	SpA	1	201	ordered_Spar_2	55605	55805	-	6	5_SpeGroup
iORF_227691	X	SpA	1	30	ordered_Spar_2	55626	55655	+	0	4_divergent
iORF_227694	X	SpA	1	18	ordered_Spar_2	55697	55714	-	0	3_pPar
iORF_227697	X	SpA	0	89	ordered_Spar_2	55717	55805	-	6	4_divergent
iORF_227698	X	SpA	1	105	ordered_Spar_2	55717	55821	-	7	5_SpeGroup
iORF_227700	X	SpA	1	15	ordered_Spar_2	55719	55733	+	0	5_SpeGroup
iORF_227701	X	SpA	0	57	ordered_Spar_2	55719	55775	+	1	4_divergent
iORF_227703	X	SpA	1	24	ordered_Spar_2	55733	55756	+	0	6_polymorphic
iORF_227704	X	SpA	0	50	ordered_Spar_2	55772	55821	-	6	4_divergent
iORF_227706	X	SpA	1	12	ordered_Spar_2	55804	55815	+	1	3_pPar
iORF_227709	X	SpA	0	86	ordered_Spar_2	55812	55897	-	2	6_polymorphic
iORF_227710	X	SpA	1	18	ordered_Spar_2	55829	55846	+	0	5_SpeGroup
iORF_227711	X	SpA	0	71	ordered_Spar_2	55829	55899	+	2	6_polymorphic
iORF_227712	X	SpA	0	79	ordered_Spar_2	55829	55907	+	2	6_polymorphic
iORF_227716	X	SpA	0	40	ordered_Spar_2	55860	55899	+	2	6_polymorphic
iORF_227717	X	SpA	1	48	ordered_Spar_2	55860	55907	+	2	6_polymorphic
iORF_227718	X	SpA	0	72	ordered_Spar_2	55860	55931	+	9	5_SpeGroup
iORF_227719	X	SpA	0	88	ordered_Spar_2	55860	55947	+	9	6_polymorphic
iORF_227720	X	SpA	0	25	ordered_Spar_2	55873	55897	-	2	6_polymorphic
iORF_227721	X	SpA	1	18	ordered_Spar_2	55880	55897	-	1	5_SpeGroup
iORF_227722	X	SpA	0	9	ordered_Spar_2	55894	55902	-	1	4_divergent
iORF_227723	X	SpA	0	12	ordered_Spar_2	55896	55907	+	1	6_polymorphic
iORF_227725	X	SpA	0	47	ordered_Spar_2	55901	55947	+	7	6_polymorphic
iORF_228201	X	SpA	1	111	ordered_Spar_2	57384	57494	-	0	3_pPar
iORF_228480	X	SpA	0	127	ordered_Spar_2	57396	57522	+	2	6_polymorphic
iORF_228483	X	SpA	0	181	ordered_Spar_2	57396	57576	+	8	6_polymorphic
iORF_228484	X	SpA	0	195	ordered_Spar_2	57396	57590	+	8	6_polymorphic
iORF_228487	X	SpA	0	290	ordered_Spar_2	57396	57685	+	9	6_polymorphic
iORF_228488	X	SpA	0	12	ordered_Spar_2	57396	57407	+	0	5_SpeGroup
iORF_228520	X	SpA	1	12	ordered_Spar_2	57407	57418	+	0	5_SpeGroup
iORF_228602	X	SpA	0	39	ordered_Spar_2	57427	57465	+	0	4_divergent
iORF_228603	X	SpA	1	96	ordered_Spar_2	57427	57522	+	2	6_polymorphic
iORF_228604	X	SpA	0	150	ordered_Spar_2	57427	57576	+	8	6_polymorphic
iORF_228605	X	SpA	0	259	ordered_Spar_2	57427	57685	+	9	6_polymorphic
iORF_228633	X	SpA	1	45	ordered_Spar_2	57440	57484	+	0	4_divergent
iORF_228634	X	SpA	0	60	ordered_Spar_2	57440	57499	+	1	5_SpeGroup
iORF_228673	X	SpA	0	24	ordered_Spar_2	57452	57475	-	0	4_divergent
iORF_228119	X	SpA	0	74	ordered_Spar_2	57548	57621	+	0	5_SpeGroup
iORF_228121	X	SpA	1	138	ordered_Spar_2	57548	57685	+	1	6_polymorphic
iORF_228211	X	SpA	0	185	ordered_Spar_2	57577	57761	-	1	5_SpeGroup
iORF_228381	X	SpA	1	54	ordered_Spar_2	57603	57656	-	0	5_SpeGroup
iORF_228382	X	SpA	0	159	ordered_Spar_2	57603	57761	-	1	5_SpeGroup
iORF_228403	X	SpA	0	9	ordered_Spar_2	57613	57621	+	0	5_SpeGroup
iORF_228405	X	SpA	1	87	ordered_Spar_2	57613	57699	+	1	5_SpeGroup
iORF_228420	X	SpA	0	114	ordered_Spar_2	57642	57755	+	1	5_SpeGroup
iORF_228434	X	SpA	1	9	ordered_Spar_2	57662	57670	-	1	3_pPar
iORF_228497	X	SpA	1	48	ordered_Spar_2	57708	57755	+	0	4_divergent
iORF_228507	X	SpA	1	30	ordered_Spar_2	57743	57772	-	5	6_polymorphic
iORF_228508	X	SpA	0	27	ordered_Spar_2	57760	57786	+	5	4_divergent
iORF_228515	X	SpA	0	21	ordered_Spar_2	57771	57791	+	0	4_divergent
iORF_228516	X	SpA	1	45	ordered_Spar_2	57771	57815	+	0	5_SpeGroup
iORF_228518	X	SpA	0	84	ordered_Spar_2	57793	57876	+	1	5_SpeGroup
iORF_228519	X	SpA	0	204	ordered_Spar_2	57793	57996	+	1	5_SpeGroup
iORF_228526	X	SpA	0	20	ordered_Spar_2	57857	57876	+	1	5_SpeGroup
iORF_228527	X	SpA	1	63	ordered_Spar_2	57857	57919	+	1	5_SpeGroup
iORF_228550	X	SpA	0	27	ordered_Spar_2	57893	57919	+	0	6_polymorphic
iORF_228552	X	SpA	0	75	ordered_Spar_2	57893	57967	+	0	6_polymorphic
iORF_228553	X	SpA	0	94	ordered_Spar_2	57903	57996	+	0	5_SpeGroup
iORF_228556	X	SpA	1	87	ordered_Spar_2	57909	57995	+	0	5_SpeGroup
iORF_228557	X	SpA	0	88	ordered_Spar_2	57909	57996	+	0	7_ancest
iORF_228563	X	SpA	1	33	ordered_Spar_2	57935	57967	+	0	6_polymorphic
iORF_228583	X	SpA	0	154	ordered_Spar_2	57971	58124	+	1	4_divergent
iORF_228606	X	SpA	0	33	ordered_Spar_2	58012	58044	-	0	4_divergent
iORF_228611	X	SpA	1	72	ordered_Spar_2	58053	58124	+	1	5_SpeGroup
iORF_228626	X	SpA	0	77	ordered_Spar_2	58071	58147	-	3	4_divergent
iORF_228629	X	SpA	1	57	ordered_Spar_2	58091	58147	-	3	5_SpeGroup
iORF_228639	X	SpA	1	9	ordered_Spar_2	58146	58154	+	0	3_pPar
iORF_228661	X	SpA	1	207	ordered_Spar_2	58178	58384	+	1	4_divergent
iORF_228662	X	SpA	0	111	ordered_Spar_2	58178	58288	+	1	5_SpeGroup
iORF_228791	X	SpA	1	30	ordered_Spar_2	58279	58308	-	0	3_pPar
iORF_228793	X	SpA	1	27	ordered_Spar_2	58285	58311	+	0	4_divergent
iORF_228810	X	SpA	1	33	ordered_Spar_2	58313	58345	-	0	1_conserved
iORF_227929	X	SpA	0	15	ordered_Spar_2	58381	58395	-	0	4_divergent
iORF_227995	X	SpA	0	26	ordered_Spar_2	58502	58527	-	1	4_divergent
iORF_228036	X	SpA	0	9	ordered_Spar_2	58537	58545	-	0	5_SpeGroup
iORF_228060	X	SpA	1	48	ordered_Spar_2	58567	58614	-	0	5_SpeGroup
iORF_228065	X	SpA	0	36	ordered_Spar_2	58579	58614	-	0	4_divergent
iORF_229139	X	SpA	0	100	ordered_Spar_2	64179	64278	+	1	6_polymorphic
iORF_229140	X	SpA	0	33	ordered_Spar_2	64179	64211	+	0	5_SpeGroup
iORF_229141	X	SpA	1	36	ordered_Spar_2	64179	64214	+	0	6_polymorphic
iORF_229300	X	SpA	0	58	ordered_Spar_2	64221	64278	+	1	6_polymorphic
iORF_229302	X	SpA	1	42	ordered_Spar_2	64221	64262	+	0	5_SpeGroup
iORF_229358	X	SpA	0	66	ordered_Spar_2	64259	64324	-	1	5_SpeGroup
iORF_229124	X	SpA	1	105	ordered_Spar_2	64265	64369	+	6	6_polymorphic
iORF_229125	X	SpA	0	133	ordered_Spar_2	64265	64397	+	7	6_polymorphic
iORF_229145	X	SpA	0	65	ordered_Spar_2	64321	64385	-	5	6_polymorphic
iORF_229147	X	SpA	1	60	ordered_Spar_2	64326	64385	-	5	6_polymorphic
iORF_229153	X	SpA	0	23	ordered_Spar_2	64347	64369	+	4	6_polymorphic
iORF_229154	X	SpA	1	33	ordered_Spar_2	64347	64379	+	4	6_polymorphic
iORF_229157	X	SpA	0	35	ordered_Spar_2	64351	64385	-	4	6_polymorphic
iORF_229362	X	SpA	1	66	ordered_Spar_2	65957	66022	-	0	3_pPar
iORF_229381	X	SpA	1	12	ordered_Spar_2	66061	66072	-	0	4_divergent
iORF_229382	X	SpA	0	51	ordered_Spar_2	66061	66111	-	0	5_SpeGroup
iORF_229383	X	SpA	1	54	ordered_Spar_2	66064	66117	+	0	5_SpeGroup
iORF_229388	X	SpA	0	150	ordered_Spar_2	66110	66259	+	0	5_SpeGroup
iORF_229389	X	SpA	1	252	ordered_Spar_2	66110	66361	+	0	6_polymorphic
iORF_229392	X	SpA	0	120	ordered_Spar_2	66114	66233	+	0	4_divergent
iORF_229399	X	SpA	1	9	ordered_Spar_2	66135	66143	-	0	1_conserved
iORF_229439	X	SpA	1	120	ordered_Spar_2	66236	66355	-	0	5_SpeGroup
iORF_229442	X	SpA	1	33	ordered_Spar_2	66249	66281	+	0	3_pPar
iORF_229468	X	SpA	1	30	ordered_Spar_2	66307	66336	-	0	6_polymorphic
iORF_229520	X	SpA	0	23	ordered_Spar_2	66419	66441	-	1	5_SpeGroup
iORF_229871	X	SpA	1	12	ordered_Spar_2	66559	66570	-	0	3_pPar
iORF_231235	X	SpA	1	48	ordered_Spar_2	74507	74554	+	0	4_divergent
iORF_231292	X	SpA	0	30	ordered_Spar_2	74525	74554	+	0	5_SpeGroup
iORF_231570	X	SpA	0	12	ordered_Spar_2	74563	74574	+	0	4_divergent
iORF_230952	X	SpA	1	21	ordered_Spar_2	74584	74604	+	2	3_pPar
iORF_230972	X	SpA	0	87	ordered_Spar_2	74640	74726	-	2	6_polymorphic
iORF_230973	X	SpA	1	87	ordered_Spar_2	74640	74726	-	3	5_SpeGroup
iORF_231225	X	SpA	0	9	ordered_Spar_2	74834	74842	-	0	6_polymorphic
iORF_231226	X	SpA	0	54	ordered_Spar_2	74834	74887	-	0	6_polymorphic
iORF_231228	X	SpA	1	9	ordered_Spar_2	74837	74845	+	0	4_divergent
iORF_231263	X	SpA	0	27	ordered_Spar_2	74861	74887	-	0	6_polymorphic
iORF_231264	X	SpA	1	15	ordered_Spar_2	74871	74885	-	0	5_SpeGroup
iORF_231265	X	SpA	0	51	ordered_Spar_2	74871	74921	-	0	4_divergent
iORF_231266	X	SpA	0	102	ordered_Spar_2	74876	74977	+	1	6_polymorphic
iORF_231267	X	SpA	0	158	ordered_Spar_2	74876	75033	+	1	6_polymorphic
iORF_231268	X	SpA	1	30	ordered_Spar_2	74886	74915	+	0	3_pPar
iORF_231270	X	SpA	0	38	ordered_Spar_2	74940	74977	+	1	6_polymorphic
iORF_231271	X	SpA	1	63	ordered_Spar_2	74940	75002	+	1	6_polymorphic
iORF_231272	X	SpA	0	86	ordered_Spar_2	74940	75025	+	1	6_polymorphic
iORF_231289	X	SpA	1	12	ordered_Spar_2	74995	75006	-	0	1_conserved
iORF_231298	X	SpA	1	12	ordered_Spar_2	75062	75073	-	0	5_SpeGroup
iORF_231299	X	SpA	0	13	ordered_Spar_2	75062	75074	-	0	4_divergent
iORF_231724	X	SpA	1	63	ordered_Spar_2	75490	75552	-	0	3_pPar
iORF_231852	X	SpA	0	60	ordered_Spar_2	75528	75587	+	1	4_divergent
iORF_232139	X	SpA	1	57	ordered_Spar_2	79030	79086	-	0	4_divergent
iORF_232152	X	SpA	1	36	ordered_Spar_2	79035	79070	-	0	6_polymorphic
iORF_232048	X	SpA	1	45	ordered_Spar_2	79142	79186	+	0	5_SpeGroup
iORF_232049	X	SpA	0	48	ordered_Spar_2	79142	79189	+	0	5_SpeGroup
iORF_232800	X	SpA	1	27	ordered_Spar_2	81185	81211	-	0	3_pPar
iORF_232861	X	SpA	1	30	ordered_Spar_2	81198	81227	-	0	3_pPar
iORF_232865	X	SpA	1	75	ordered_Spar_2	81201	81275	+	1	3_pPar
iORF_233003	X	SpA	1	66	ordered_Spar_2	81228	81293	-	1	3_pPar
iORF_232697	X	SpA	1	33	ordered_Spar_2	81272	81304	-	0	4_divergent
iORF_232717	X	SpA	1	33	ordered_Spar_2	81362	81394	-	0	1_conserved
iORF_232798	X	SpA	1	15	ordered_Spar_2	81394	81408	-	0	4_divergent
iORF_233179	X	SpA	0	81	ordered_Spar_2	82723	82803	-	3	7_ancest
iORF_233183	X	SpA	0	78	ordered_Spar_2	82726	82803	-	3	6_polymorphic
iORF_233194	X	SpA	0	9	ordered_Spar_2	82731	82739	-	0	6_polymorphic
iORF_233195	X	SpA	0	18	ordered_Spar_2	82731	82748	-	3	6_polymorphic
iORF_233206	X	SpA	1	81	ordered_Spar_2	82739	82819	-	3	3_pPar
iORF_233224	X	SpA	0	57	ordered_Spar_2	82747	82803	-	0	6_polymorphic
iORF_233239	X	SpA	1	42	ordered_Spar_2	82762	82803	-	0	5_SpeGroup
iORF_233253	X	SpA	1	24	ordered_Spar_2	82773	82796	+	0	3_pPar
iORF_233408	X	SpA	1	9	ordered_Spar_2	83017	83025	-	0	5_SpeGroup
iORF_233410	X	SpA	0	104	ordered_Spar_2	83022	83125	-	6	5_SpeGroup
iORF_233412	X	SpA	1	99	ordered_Spar_2	83027	83125	-	6	5_SpeGroup
iORF_233417	X	SpA	0	86	ordered_Spar_2	83040	83125	-	5	5_SpeGroup
iORF_233442	X	SpA	0	33	ordered_Spar_2	83084	83116	+	1	4_divergent
iORF_233449	X	SpA	1	9	ordered_Spar_2	83091	83099	+	0	1_conserved
iORF_233453	X	SpA	1	21	ordered_Spar_2	83096	83116	+	0	4_divergent
iORF_233460	X	SpA	1	72	ordered_Spar_2	83103	83174	-	8	3_pPar
iORF_233462	X	SpA	0	21	ordered_Spar_2	83128	83148	+	3	4_divergent
iORF_233464	X	SpA	1	21	ordered_Spar_2	83128	83148	+	0	4_divergent
iORF_233468	X	SpA	1	30	ordered_Spar_2	83141	83170	-	5	3_pPar
iORF_233470	X	SpA	1	12	ordered_Spar_2	83145	83156	+	0	1_conserved
iORF_233484	X	SpA	1	15	ordered_Spar_2	83171	83185	-	0	5_SpeGroup
iORF_233205	X	SpA	1	15	ordered_Spar_2	84632	84646	+	0	1_conserved
iORF_233209	X	SpA	0	245	ordered_Spar_2	84657	84901	-	3	5_SpeGroup
iORF_233210	X	SpA	0	290	ordered_Spar_2	84657	84946	-	4	5_SpeGroup
iORF_233211	X	SpA	1	21	ordered_Spar_2	84673	84693	+	0	5_SpeGroup
iORF_233213	X	SpA	0	209	ordered_Spar_2	84673	84881	+	3	4_divergent
iORF_233227	X	SpA	0	23	ordered_Spar_2	84788	84810	+	2	6_polymorphic
iORF_233228	X	SpA	1	66	ordered_Spar_2	84788	84853	+	3	5_SpeGroup
iORF_233229	X	SpA	0	211	ordered_Spar_2	84788	84998	+	9	5_SpeGroup
iORF_233232	X	SpA	1	132	ordered_Spar_2	84815	84946	-	2	5_SpeGroup
iORF_233235	X	SpA	0	84	ordered_Spar_2	84872	84955	+	1	5_SpeGroup
iORF_233237	X	SpA	0	62	ordered_Spar_2	84885	84946	-	1	5_SpeGroup
iORF_233238	X	SpA	1	69	ordered_Spar_2	84885	84953	-	1	4_divergent
iORF_233240	X	SpA	0	30	ordered_Spar_2	84901	84930	-	0	5_SpeGroup
iORF_233241	X	SpA	0	51	ordered_Spar_2	84905	84955	+	1	7_ancest
iORF_233242	X	SpA	0	57	ordered_Spar_2	84905	84961	+	1	7_ancest
iORF_233245	X	SpA	1	45	ordered_Spar_2	84917	84961	+	1	4_divergent
iORF_233248	X	SpA	1	18	ordered_Spar_2	84956	84973	-	0	4_divergent
iORF_233249	X	SpA	0	24	ordered_Spar_2	84956	84979	-	3	4_divergent
iORF_233254	X	SpA	0	27	ordered_Spar_2	84995	85021	-	1	5_SpeGroup
iORF_233255	X	SpA	1	36	ordered_Spar_2	84995	85030	-	1	4_divergent
iORF_233327	X	SpA	1	54	ordered_Spar_2	85611	85664	-	0	1_conserved
iORF_234061	X	SpA	1	9	ordered_Spar_2	87115	87123	-	0	3_pPar
iORF_233693	X	SpA	0	39	ordered_Spar_2	87123	87161	-	0	6_polymorphic
iORF_233829	X	SpA	1	9	ordered_Spar_2	87131	87139	+	0	3_pPar
iORF_233975	X	SpA	1	9	ordered_Spar_2	87160	87168	+	0	3_pPar
iORF_233694	X	SpA	1	18	ordered_Spar_2	87260	87277	+	0	1_conserved
iORF_233697	X	SpA	0	89	ordered_Spar_2	87292	87380	+	1	4_divergent
iORF_233698	X	SpA	1	150	ordered_Spar_2	87292	87441	+	1	4_divergent
iORF_233843	X	SpA	1	15	ordered_Spar_2	87353	87367	-	0	1_conserved
iORF_233847	X	SpA	0	15	ordered_Spar_2	87364	87378	-	1	5_SpeGroup
iORF_233881	X	SpA	1	81	ordered_Spar_2	87391	87471	-	0	5_SpeGroup
iORF_233885	X	SpA	1	12	ordered_Spar_2	87399	87410	-	0	4_divergent
iORF_233886	X	SpA	0	73	ordered_Spar_2	87399	87471	-	0	4_divergent
iORF_233887	X	SpA	0	39	ordered_Spar_2	87403	87441	+	0	5_SpeGroup
iORF_233888	X	SpA	1	18	ordered_Spar_2	87407	87424	-	0	4_divergent
iORF_233889	X	SpA	0	33	ordered_Spar_2	87407	87439	-	0	5_SpeGroup
iORF_233895	X	SpA	1	24	ordered_Spar_2	87441	87464	+	0	5_SpeGroup
iORF_233896	X	SpA	0	34	ordered_Spar_2	87441	87474	+	0	5_SpeGroup
iORF_234755	X	SpA	0	136	ordered_Spar_2	88504	88639	+	3	5_SpeGroup
iORF_234757	X	SpA	1	51	ordered_Spar_2	88504	88554	+	0	4_divergent
iORF_234854	X	SpA	1	72	ordered_Spar_2	88548	88619	-	1	5_SpeGroup
iORF_234255	X	SpA	0	37	ordered_Spar_2	88583	88619	-	0	4_divergent
iORF_234657	X	SpA	0	40	ordered_Spar_2	88669	88708	+	3	6_polymorphic
iORF_234980	X	SpA	1	30	ordered_Spar_2	90984	91013	+	0	4_divergent
iORF_234995	X	SpA	0	24	ordered_Spar_2	90990	91013	+	0	5_SpeGroup
iORF_235163	X	SpA	1	9	ordered_Spar_2	91048	91056	+	0	1_conserved
iORF_234968	X	SpA	0	42	ordered_Spar_2	91183	91224	+	1	5_SpeGroup
iORF_234969	X	SpA	0	59	ordered_Spar_2	91183	91241	+	1	7_ancest
iORF_234976	X	SpA	1	63	ordered_Spar_2	91208	91270	-	0	5_SpeGroup
iORF_234979	X	SpA	0	150	ordered_Spar_2	91236	91385	-	5	5_SpeGroup
iORF_234983	X	SpA	1	45	ordered_Spar_2	91260	91304	+	0	4_divergent
iORF_234984	X	SpA	0	72	ordered_Spar_2	91260	91331	+	1	5_SpeGroup
iORF_234988	X	SpA	1	54	ordered_Spar_2	91264	91317	-	1	4_divergent
iORF_234992	X	SpA	1	96	ordered_Spar_2	91290	91385	-	5	4_divergent
iORF_234993	X	SpA	0	128	ordered_Spar_2	91290	91417	-	9	6_polymorphic
iORF_234994	X	SpA	1	117	ordered_Spar_2	91301	91417	-	9	4_divergent
iORF_235010	X	SpA	1	15	ordered_Spar_2	91378	91392	+	3	3_pPar
iORF_235069	X	SpA	1	24	ordered_Spar_2	91528	91551	+	0	4_divergent
iORF_235070	X	SpA	0	27	ordered_Spar_2	91528	91554	+	0	5_SpeGroup
iORF_235071	X	SpA	1	9	ordered_Spar_2	91532	91540	+	0	3_pPar
iORF_235085	X	SpA	1	171	ordered_Spar_2	91562	91732	-	0	5_SpeGroup
iORF_235087	X	SpA	1	18	ordered_Spar_2	91564	91581	+	0	3_pPar
iORF_235107	X	SpA	1	12	ordered_Spar_2	91616	91627	+	0	1_conserved
iORF_235124	X	SpA	0	18	ordered_Spar_2	91715	91732	-	0	6_polymorphic
iORF_235214	X	SpA	1	9	ordered_Spar_2	95375	95383	+	0	5_SpeGroup
iORF_235216	X	SpA	0	33	ordered_Spar_2	95384	95416	-	2	4_divergent
iORF_235261	X	SpA	1	30	ordered_Spar_2	96221	96250	-	1	6_polymorphic
iORF_235267	X	SpA	0	281	ordered_Spar_2	96265	96545	-	9	6_polymorphic
iORF_235283	X	SpA	0	119	ordered_Spar_2	96282	96400	-	2	7_ancest
iORF_235285	X	SpA	0	234	ordered_Spar_2	96282	96515	-	9	6_polymorphic
iORF_235286	X	SpA	0	264	ordered_Spar_2	96282	96545	-	9	6_polymorphic
iORF_235289	X	SpA	0	86	ordered_Spar_2	96302	96387	-	1	5_SpeGroup
iORF_235290	X	SpA	0	207	ordered_Spar_2	96309	96515	-	9	6_polymorphic
iORF_235230	X	SpA	0	47	ordered_Spar_2	96341	96387	-	1	5_SpeGroup
iORF_235232	X	SpA	1	39	ordered_Spar_2	96349	96387	-	1	6_polymorphic
iORF_235233	X	SpA	0	167	ordered_Spar_2	96349	96515	-	9	6_polymorphic
iORF_235234	X	SpA	0	197	ordered_Spar_2	96349	96545	-	9	6_polymorphic
iORF_235235	X	SpA	0	54	ordered_Spar_2	96364	96417	+	6	6_polymorphic
iORF_235236	X	SpA	0	68	ordered_Spar_2	96364	96431	+	6	6_polymorphic
iORF_235237	X	SpA	0	212	ordered_Spar_2	96364	96575	+	10	6_polymorphic
iORF_235238	X	SpA	0	119	ordered_Spar_2	96397	96515	-	7	6_polymorphic
iORF_235239	X	SpA	0	149	ordered_Spar_2	96397	96545	-	7	6_polymorphic
iORF_235241	X	SpA	1	78	ordered_Spar_2	96438	96515	-	2	5_SpeGroup
iORF_235246	X	SpA	1	45	ordered_Spar_2	96514	96558	+	2	4_divergent
iORF_235247	X	SpA	0	62	ordered_Spar_2	96514	96575	+	2	6_polymorphic
iORF_235248	X	SpA	1	15	ordered_Spar_2	96531	96545	-	0	4_divergent
iORF_235257	X	SpA	1	27	ordered_Spar_2	96597	96623	+	0	6_polymorphic
iORF_235258	X	SpA	0	42	ordered_Spar_2	96597	96638	+	0	6_polymorphic
iORF_235264	X	SpA	0	101	ordered_Spar_2	96642	96742	+	9	6_polymorphic
iORF_235265	X	SpA	0	114	ordered_Spar_2	96642	96755	+	9	6_polymorphic
iORF_235266	X	SpA	0	66	ordered_Spar_2	96664	96729	-	9	6_polymorphic
iORF_235269	X	SpA	1	42	ordered_Spar_2	96688	96729	-	0	5_SpeGroup
iORF_235271	X	SpA	0	51	ordered_Spar_2	96692	96742	+	0	6_polymorphic
iORF_235272	X	SpA	1	60	ordered_Spar_2	96730	96789	-	5	6_polymorphic
iORF_235288	X	SpA	0	12	ordered_Spar_2	96921	96932	+	0	4_divergent
iORF_96	X	SpA	1	15	ordered_Spar_2	102468	102482	+	0	3_pPar
iORF_95	X	SpA	1	120	ordered_Spar_2	102520	102639	+	0	3_pPar
iORF_112	X	SpA	0	163	ordered_Spar_2	102550	102712	-	2	6_polymorphic
iORF_51	X	SpA	1	9	ordered_Spar_2	102588	102596	-	0	1_conserved
iORF_53	X	SpA	0	99	ordered_Spar_2	102636	102734	-	4	6_polymorphic
iORF_55	X	SpA	1	36	ordered_Spar_2	102679	102714	+	2	6_polymorphic
iORF_60	X	SpA	1	24	ordered_Spar_2	102689	102712	-	2	6_polymorphic
iORF_61	X	SpA	0	46	ordered_Spar_2	102689	102734	-	4	6_polymorphic
iORF_63	X	SpA	1	60	ordered_Spar_2	102711	102770	+	2	3_pPar
iORF_66	X	SpA	1	15	ordered_Spar_2	102722	102736	-	0	5_SpeGroup
iORF_67	X	SpA	0	36	ordered_Spar_2	102722	102757	-	0	6_polymorphic
iORF_70	X	SpA	1	15	ordered_Spar_2	102775	102789	-	0	3_pPar
iORF_85	X	SpA	1	120	ordered_Spar_2	102854	102973	+	4	5_SpeGroup
iORF_86	X	SpA	0	103	ordered_Spar_2	102871	102973	+	4	5_SpeGroup
iORF_90	X	SpA	0	37	ordered_Spar_2	102879	102915	+	3	5_SpeGroup
iORF_91	X	SpA	0	95	ordered_Spar_2	102879	102973	+	4	5_SpeGroup
iORF_92	X	SpA	0	51	ordered_Spar_2	102912	102962	-	1	5_SpeGroup
iORF_344	X	SpA	0	54	ordered_Spar_2	105053	105106	-	0	4_divergent
iORF_221	X	SpA	0	39	ordered_Spar_2	105065	105103	+	0	5_SpeGroup
iORF_329	X	SpA	1	24	ordered_Spar_2	105083	105106	-	0	5_SpeGroup
iORF_343	X	SpA	1	12	ordered_Spar_2	105085	105096	+	0	3_pPar
iORF_360	X	SpA	1	48	ordered_Spar_2	105093	105140	+	0	5_SpeGroup
iORF_555	X	SpA	1	42	ordered_Spar_2	105594	105635	+	1	5_SpeGroup
iORF_893	X	SpA	1	9	ordered_Spar_2	106300	106308	-	0	4_divergent
iORF_918	X	SpA	1	90	ordered_Spar_2	106343	106432	-	0	6_polymorphic
iORF_925	X	SpA	0	75	ordered_Spar_2	106368	106442	-	0	6_polymorphic
iORF_943	X	SpA	0	49	ordered_Spar_2	106384	106432	-	0	5_SpeGroup
iORF_945	X	SpA	0	28	ordered_Spar_2	106387	106414	+	0	5_SpeGroup
iORF_947	X	SpA	1	78	ordered_Spar_2	106387	106464	+	1	4_divergent
iORF_971	X	SpA	0	48	ordered_Spar_2	106422	106469	+	1	6_polymorphic
iORF_974	X	SpA	1	18	ordered_Spar_2	106422	106439	+	0	5_SpeGroup
iORF_978	X	SpA	1	42	ordered_Spar_2	106426	106467	-	1	5_SpeGroup
iORF_979	X	SpA	0	39	ordered_Spar_2	106429	106467	-	1	6_polymorphic
iORF_534	X	SpA	0	9	ordered_Spar_2	106473	106481	-	0	4_divergent
iORF_535	X	SpA	1	12	ordered_Spar_2	106473	106484	-	0	5_SpeGroup
iORF_1350	X	SpA	0	152	ordered_Spar_2	108488	108639	-	4	4_divergent
iORF_1291	X	SpA	1	39	ordered_Spar_2	108538	108576	+	0	5_SpeGroup
iORF_1292	X	SpA	0	42	ordered_Spar_2	108538	108579	+	0	6_polymorphic
iORF_1303	X	SpA	0	21	ordered_Spar_2	108538	108558	+	0	6_polymorphic
iORF_1342	X	SpA	1	18	ordered_Spar_2	108551	108568	+	0	4_divergent
iORF_1345	X	SpA	0	42	ordered_Spar_2	108565	108606	-	0	4_divergent
iORF_1346	X	SpA	1	75	ordered_Spar_2	108565	108639	-	1	5_SpeGroup
iORF_1017	X	SpA	1	12	ordered_Spar_2	108580	108591	+	0	3_pPar
iORF_1026	X	SpA	0	101	ordered_Spar_2	108603	108703	-	1	5_SpeGroup
iORF_1029	X	SpA	1	138	ordered_Spar_2	108615	108752	+	0	3_pPar
iORF_1034	X	SpA	0	15	ordered_Spar_2	108638	108652	+	0	5_SpeGroup
iORF_1035	X	SpA	1	24	ordered_Spar_2	108638	108661	+	0	4_divergent
iORF_1036	X	SpA	1	54	ordered_Spar_2	108650	108703	-	0	4_divergent
iORF_1038	X	SpA	0	155	ordered_Spar_2	108664	108818	-	1	4_divergent
iORF_1702	X	SpA	0	9	ordered_Spar_2	110319	110327	-	0	4_divergent
iORF_1384	X	SpA	0	38	ordered_Spar_2	110338	110375	-	1	6_polymorphic
iORF_1385	X	SpA	1	84	ordered_Spar_2	110338	110421	-	1	5_SpeGroup
iORF_1389	X	SpA	0	38	ordered_Spar_2	110351	110388	+	1	6_polymorphic
iORF_1390	X	SpA	1	48	ordered_Spar_2	110351	110398	+	1	6_polymorphic
iORF_1392	X	SpA	1	87	ordered_Spar_2	110385	110471	+	0	3_pPar
iORF_1394	X	SpA	0	18	ordered_Spar_2	110414	110431	-	0	6_polymorphic
iORF_1425	X	SpA	0	12	ordered_Spar_2	110616	110627	+	0	6_polymorphic
iORF_1846	X	SpA	0	12	ordered_Spar_2	111998	112009	-	0	4_divergent
iORF_1848	X	SpA	1	45	ordered_Spar_2	111998	112042	-	4	4_divergent
iORF_1849	X	SpA	1	48	ordered_Spar_2	112000	112047	+	4	3_pPar
iORF_1883	X	SpA	0	48	ordered_Spar_2	112124	112171	+	0	6_polymorphic
iORF_1893	X	SpA	1	60	ordered_Spar_2	112168	112227	-	0	5_SpeGroup
iORF_1894	X	SpA	0	96	ordered_Spar_2	112168	112263	-	0	6_polymorphic
iORF_1909	X	SpA	0	12	ordered_Spar_2	112216	112227	-	0	6_polymorphic
iORF_1914	X	SpA	0	15	ordered_Spar_2	112244	112258	-	0	6_polymorphic
iORF_1915	X	SpA	0	12	ordered_Spar_2	112252	112263	-	0	6_polymorphic
iORF_1917	X	SpA	1	24	ordered_Spar_2	112269	112292	-	0	3_pPar
iORF_1920	X	SpA	1	63	ordered_Spar_2	112283	112345	-	1	6_polymorphic
iORF_1922	X	SpA	1	75	ordered_Spar_2	112357	112431	+	1	4_divergent
iORF_1923	X	SpA	0	82	ordered_Spar_2	112357	112438	+	1	5_SpeGroup
iORF_1985	X	SpA	1	48	ordered_Spar_2	112496	112543	-	2	5_SpeGroup
iORF_2004	X	SpA	0	43	ordered_Spar_2	112515	112557	-	2	5_SpeGroup
iORF_2011	X	SpA	0	57	ordered_Spar_2	112517	112573	+	6	4_divergent
iORF_2012	X	SpA	1	93	ordered_Spar_2	112517	112609	+	6	5_SpeGroup
iORF_2027	X	SpA	1	18	ordered_Spar_2	112540	112557	-	0	4_divergent
iORF_2424	X	SpA	0	13	ordered_Spar_2	114307	114319	+	2	4_divergent
iORF_2826	X	SpA	1	27	ordered_Spar_2	116954	116980	+	0	3_pPar
iORF_2792	X	SpA	1	42	ordered_Spar_2	116980	117021	+	3	5_SpeGroup
iORF_2749	X	SpA	1	48	ordered_Spar_2	117091	117138	+	0	1_conserved
iORF_2757	X	SpA	1	21	ordered_Spar_2	117135	117155	+	0	3_pPar
iORF_2762	X	SpA	1	117	ordered_Spar_2	117152	117268	-	2	3_pPar
iORF_2768	X	SpA	1	12	ordered_Spar_2	117162	117173	-	0	3_pPar
iORF_2772	X	SpA	1	15	ordered_Spar_2	117172	117186	+	0	4_divergent
iORF_2773	X	SpA	0	36	ordered_Spar_2	117172	117207	+	2	5_SpeGroup
iORF_2776	X	SpA	0	21	ordered_Spar_2	117183	117203	+	2	4_divergent
iORF_2777	X	SpA	1	54	ordered_Spar_2	117183	117236	+	2	5_SpeGroup
iORF_2778	X	SpA	1	15	ordered_Spar_2	117190	117204	+	2	5_SpeGroup
iORF_2779	X	SpA	0	18	ordered_Spar_2	117190	117207	+	2	5_SpeGroup
iORF_2783	X	SpA	0	111	ordered_Spar_2	117200	117310	+	0	4_divergent
iORF_2784	X	SpA	0	30	ordered_Spar_2	117207	117236	+	0	4_divergent
iORF_2789	X	SpA	1	33	ordered_Spar_2	117241	117273	+	0	3_pPar
iORF_2813	X	SpA	1	15	ordered_Spar_2	117338	117352	+	0	4_divergent
iORF_2814	X	SpA	0	12	ordered_Spar_2	117341	117352	+	0	5_SpeGroup
iORF_2819	X	SpA	1	72	ordered_Spar_2	117355	117426	-	5	5_SpeGroup
iORF_2833	X	SpA	1	15	ordered_Spar_2	117401	117415	-	0	1_conserved
iORF_2926	X	SpA	0	63	ordered_Spar_2	117480	117542	-	5	5_SpeGroup
iORF_2969	X	SpA	1	36	ordered_Spar_2	117532	117567	-	0	1_conserved
iORF_2976	X	SpA	0	15	ordered_Spar_2	117546	117560	-	0	5_SpeGroup
iORF_2977	X	SpA	1	18	ordered_Spar_2	117546	117563	-	0	4_divergent
iORF_2987	X	SpA	0	21	ordered_Spar_2	117557	117577	-	0	5_SpeGroup
iORF_2988	X	SpA	1	18	ordered_Spar_2	117560	117577	-	0	4_divergent
iORF_2989	X	SpA	1	18	ordered_Spar_2	117574	117591	-	0	5_SpeGroup
iORF_3186	X	SpA	1	48	ordered_Spar_2	117739	117786	-	0	1_conserved
iORF_3190	X	SpA	1	12	ordered_Spar_2	117793	117804	+	0	3_pPar
iORF_3442	X	SpA	1	78	ordered_Spar_2	119870	119947	+	1	5_SpeGroup
iORF_3453	X	SpA	0	182	ordered_Spar_2	119878	120059	-	1	4_divergent
iORF_3472	X	SpA	1	138	ordered_Spar_2	119895	120032	-	1	5_SpeGroup
iORF_3474	X	SpA	0	12	ordered_Spar_2	119895	119906	-	0	4_divergent
iORF_3478	X	SpA	0	149	ordered_Spar_2	119897	120045	+	1	4_divergent
iORF_3361	X	SpA	1	45	ordered_Spar_2	119944	119988	-	0	6_polymorphic
iORF_3370	X	SpA	1	54	ordered_Spar_2	119951	120004	-	0	6_polymorphic
iORF_3389	X	SpA	1	24	ordered_Spar_2	120003	120026	+	0	3_pPar
iORF_3390	X	SpA	1	24	ordered_Spar_2	120027	120050	+	0	3_pPar
iORF_3396	X	SpA	1	108	ordered_Spar_2	120047	120154	-	3	5_SpeGroup
iORF_3403	X	SpA	0	9	ordered_Spar_2	120061	120069	+	0	5_SpeGroup
iORF_3416	X	SpA	0	52	ordered_Spar_2	120103	120154	-	3	4_divergent
iORF_3730	X	SpA	1	123	ordered_Spar_2	121235	121357	-	0	5_SpeGroup
iORF_3526	X	SpA	1	9	ordered_Spar_2	121301	121309	+	0	1_conserved
iORF_3531	X	SpA	0	150	ordered_Spar_2	121313	121462	+	0	4_divergent
iORF_3562	X	SpA	0	12	ordered_Spar_2	121346	121357	-	0	4_divergent
iORF_3566	X	SpA	1	90	ordered_Spar_2	121373	121462	+	0	5_SpeGroup
iORF_3573	X	SpA	0	27	ordered_Spar_2	121387	121413	-	0	4_divergent
iORF_3574	X	SpA	1	132	ordered_Spar_2	121387	121518	-	0	4_divergent
iORF_3609	X	SpA	1	147	ordered_Spar_2	121413	121559	-	0	5_SpeGroup
iORF_3644	X	SpA	1	21	ordered_Spar_2	121511	121531	-	0	1_conserved
iORF_3656	X	SpA	1	18	ordered_Spar_2	121535	121552	+	0	5_SpeGroup
iORF_3657	X	SpA	0	24	ordered_Spar_2	121536	121559	-	0	4_divergent
iORF_3686	X	SpA	0	111	ordered_Spar_2	121568	121678	-	4	6_polymorphic
iORF_3693	X	SpA	1	42	ordered_Spar_2	121579	121620	+	0	3_pPar
iORF_3695	X	SpA	0	71	ordered_Spar_2	121608	121678	-	4	6_polymorphic
iORF_3714	X	SpA	1	42	ordered_Spar_2	121704	121745	-	1	3_pPar
iORF_3715	X	SpA	1	15	ordered_Spar_2	121718	121732	-	0	3_pPar
iORF_3722	X	SpA	0	12	ordered_Spar_2	121745	121756	-	0	4_divergent
iORF_3548	X	SpA	1	147	ordered_Spar_2	122696	122842	-	1	5_SpeGroup
iORF_3550	X	SpA	1	42	ordered_Spar_2	122746	122787	-	0	3_pPar
iORF_3552	X	SpA	1	36	ordered_Spar_2	122748	122783	+	0	3_pPar
iORF_3553	X	SpA	1	9	ordered_Spar_2	122760	122768	-	0	1_conserved
iORF_3554	X	SpA	0	53	ordered_Spar_2	122790	122842	-	1	4_divergent
iORF_3556	X	SpA	1	15	ordered_Spar_2	122797	122811	+	1	5_SpeGroup
iORF_3557	X	SpA	0	59	ordered_Spar_2	122797	122855	+	1	4_divergent
iORF_3559	X	SpA	1	45	ordered_Spar_2	122811	122855	+	0	5_SpeGroup
iORF_3560	X	SpA	1	129	ordered_Spar_2	122818	122946	-	1	3_pPar
iORF_3563	X	SpA	0	63	ordered_Spar_2	122888	122950	+	0	4_divergent
iORF_3564	X	SpA	0	36	ordered_Spar_2	122920	122955	+	0	4_divergent
iORF_3892	X	SpA	1	21	ordered_Spar_2	127202	127222	+	0	3_pPar
iORF_3929	X	SpA	0	120	ordered_Spar_2	127274	127393	+	0	6_polymorphic
iORF_3939	X	SpA	1	99	ordered_Spar_2	127333	127431	-	0	3_pPar
iORF_3950	X	SpA	0	78	ordered_Spar_2	127346	127423	-	0	6_polymorphic
iORF_3951	X	SpA	1	126	ordered_Spar_2	127346	127471	-	1	6_polymorphic
iORF_3952	X	SpA	0	129	ordered_Spar_2	127346	127474	-	1	6_polymorphic
iORF_3968	X	SpA	1	42	ordered_Spar_2	127418	127459	+	1	3_pPar
iORF_5231	X	SpA	0	84	ordered_Spar_2	128864	128947	+	0	4_divergent
iORF_4785	X	SpA	1	18	ordered_Spar_2	128887	128904	-	0	5_SpeGroup
iORF_4850	X	SpA	1	30	ordered_Spar_2	128904	128933	-	0	1_conserved
iORF_4767	X	SpA	1	24	ordered_Spar_2	129087	129110	+	0	3_pPar
iORF_4772	X	SpA	1	18	ordered_Spar_2	129107	129124	-	0	1_conserved
iORF_4774	X	SpA	0	27	ordered_Spar_2	129123	129149	+	0	5_SpeGroup
iORF_4776	X	SpA	1	39	ordered_Spar_2	129135	129173	-	0	1_conserved
iORF_4777	X	SpA	1	90	ordered_Spar_2	129139	129228	-	0	3_pPar
iORF_4778	X	SpA	1	9	ordered_Spar_2	129141	129149	+	0	4_divergent
iORF_5288	X	SpA	1	99	ordered_Spar_2	130611	130709	+	5	3_pPar
iORF_5489	X	SpA	1	57	ordered_Spar_2	130640	130696	+	5	3_pPar
iORF_6299	X	SpA	1	15	ordered_Spar_2	130690	130704	+	0	6_polymorphic
iORF_5286	X	SpA	0	15	ordered_Spar_2	130712	130726	+	0	4_divergent
iORF_5287	X	SpA	1	21	ordered_Spar_2	130712	130732	+	0	5_SpeGroup
iORF_5289	X	SpA	1	9	ordered_Spar_2	130735	130743	+	0	1_conserved
iORF_5290	X	SpA	1	21	ordered_Spar_2	130775	130795	+	0	4_divergent
iORF_5291	X	SpA	0	121	ordered_Spar_2	130775	130895	+	2	5_SpeGroup
iORF_5292	X	SpA	1	99	ordered_Spar_2	130797	130895	+	2	4_divergent
iORF_5394	X	SpA	1	15	ordered_Spar_2	130918	130932	-	0	4_divergent
iORF_5395	X	SpA	0	111	ordered_Spar_2	130918	131028	-	2	5_SpeGroup
iORF_5405	X	SpA	1	15	ordered_Spar_2	130923	130937	-	0	3_pPar
iORF_5406	X	SpA	0	57	ordered_Spar_2	130923	130979	-	2	7_ancest
iORF_5411	X	SpA	1	39	ordered_Spar_2	130934	130972	-	2	5_SpeGroup
iORF_5412	X	SpA	0	46	ordered_Spar_2	130934	130979	-	2	5_SpeGroup
iORF_5447	X	SpA	0	66	ordered_Spar_2	130963	131028	-	2	5_SpeGroup
iORF_5486	X	SpA	1	42	ordered_Spar_2	130987	131028	-	0	5_SpeGroup
iORF_6289	X	SpA	1	48	ordered_Spar_2	131456	131503	+	0	4_divergent
iORF_6296	X	SpA	1	15	ordered_Spar_2	131472	131486	+	0	3_pPar
iORF_5281	X	SpA	0	27	ordered_Spar_2	131578	131604	-	1	5_SpeGroup
iORF_5283	X	SpA	0	60	ordered_Spar_2	131636	131695	+	0	5_SpeGroup
iORF_5285	X	SpA	1	36	ordered_Spar_2	131722	131757	-	2	4_divergent
iORF_6527	X	SpA	1	12	ordered_Spar_2	132610	132621	-	0	6_polymorphic
iORF_6349	X	SpA	0	12	ordered_Spar_2	132667	132678	+	0	5_SpeGroup
iORF_6358	X	SpA	0	53	ordered_Spar_2	132675	132727	+	2	4_divergent
iORF_6359	X	SpA	1	75	ordered_Spar_2	132675	132749	+	3	5_SpeGroup
iORF_6371	X	SpA	1	9	ordered_Spar_2	132715	132723	-	0	1_conserved
iORF_6664	X	SpA	1	21	ordered_Spar_2	133260	133280	+	0	3_pPar
iORF_6666	X	SpA	1	102	ordered_Spar_2	133271	133372	-	5	5_SpeGroup
iORF_6667	X	SpA	0	102	ordered_Spar_2	133273	133374	+	5	6_polymorphic
iORF_6668	X	SpA	0	184	ordered_Spar_2	133273	133456	+	12	6_polymorphic
iORF_6671	X	SpA	0	147	ordered_Spar_2	133310	133456	+	12	5_SpeGroup
iORF_6672	X	SpA	0	48	ordered_Spar_2	133325	133372	-	5	6_polymorphic
iORF_6837	X	SpA	1	15	ordered_Spar_2	133442	133456	+	0	5_SpeGroup
iORF_6838	X	SpA	1	27	ordered_Spar_2	133465	133491	-	0	1_conserved
iORF_6839	X	SpA	1	63	ordered_Spar_2	133477	133539	+	0	3_pPar
iORF_7022	X	SpA	1	45	ordered_Spar_2	135552	135596	+	0	3_pPar
iORF_7062	X	SpA	1	72	ordered_Spar_2	135565	135636	-	0	3_pPar
iORF_7467	X	SpA	0	36	ordered_Spar_2	135598	135633	+	0	6_polymorphic
iORF_7468	X	SpA	0	69	ordered_Spar_2	135598	135666	+	1	6_polymorphic
iORF_7469	X	SpA	0	99	ordered_Spar_2	135598	135696	+	6	6_polymorphic
iORF_7566	X	SpA	1	81	ordered_Spar_2	135616	135696	+	6	4_divergent
iORF_6980	X	SpA	1	48	ordered_Spar_2	135630	135677	+	6	3_pPar
iORF_6989	X	SpA	1	33	ordered_Spar_2	135653	135685	-	6	3_pPar
iORF_6998	X	SpA	0	18	ordered_Spar_2	135679	135696	+	0	6_polymorphic
iORF_6999	X	SpA	0	72	ordered_Spar_2	135682	135753	-	1	5_SpeGroup
iORF_7002	X	SpA	1	78	ordered_Spar_2	135709	135786	+	1	1_conserved
iORF_7015	X	SpA	1	15	ordered_Spar_2	135750	135764	-	0	6_polymorphic
iORF_7055	X	SpA	1	12	ordered_Spar_2	135846	135857	+	0	3_pPar
iORF_7354	X	SpA	0	96	ordered_Spar_2	135974	136069	+	1	6_polymorphic
iORF_7383	X	SpA	1	9	ordered_Spar_2	136059	136067	-	0	1_conserved
iORF_7384	X	SpA	1	51	ordered_Spar_2	136066	136116	+	0	3_pPar
iORF_7386	X	SpA	1	9	ordered_Spar_2	136075	136083	-	0	5_SpeGroup
iORF_7393	X	SpA	1	9	ordered_Spar_2	136097	136105	-	0	4_divergent
iORF_7394	X	SpA	0	120	ordered_Spar_2	136097	136216	-	0	7_ancest
iORF_7395	X	SpA	0	129	ordered_Spar_2	136097	136225	-	0	5_SpeGroup
iORF_7441	X	SpA	0	60	ordered_Spar_2	136157	136216	-	0	5_SpeGroup
iORF_7448	X	SpA	0	133	ordered_Spar_2	136166	136298	+	5	6_polymorphic
iORF_7459	X	SpA	0	39	ordered_Spar_2	136178	136216	-	0	7_ancest
iORF_7460	X	SpA	1	150	ordered_Spar_2	136178	136327	-	14	5_SpeGroup
iORF_7470	X	SpA	0	24	ordered_Spar_2	136215	136238	+	0	5_SpeGroup
iORF_7473	X	SpA	1	12	ordered_Spar_2	136222	136233	-	0	4_divergent
iORF_7512	X	SpA	0	25	ordered_Spar_2	136274	136298	+	5	6_polymorphic
iORF_7513	X	SpA	1	75	ordered_Spar_2	136274	136348	+	14	6_polymorphic
iORF_7538	X	SpA	0	139	ordered_Spar_2	136298	136436	-	13	7_ancest
iORF_7546	X	SpA	0	44	ordered_Spar_2	136305	136348	+	2	6_polymorphic
iORF_7547	X	SpA	0	98	ordered_Spar_2	136305	136402	+	3	7_ancest
iORF_7548	X	SpA	1	141	ordered_Spar_2	136305	136445	+	3	6_polymorphic
iORF_7549	X	SpA	0	157	ordered_Spar_2	136305	136461	+	3	6_polymorphic
iORF_7558	X	SpA	1	108	ordered_Spar_2	136329	136436	-	1	6_polymorphic
iORF_7568	X	SpA	0	69	ordered_Spar_2	136377	136445	+	0	7_ancest
iORF_7569	X	SpA	0	52	ordered_Spar_2	136385	136436	-	0	6_polymorphic
iORF_7595	X	SpA	0	9	ordered_Spar_2	136437	136445	+	0	6_polymorphic
iORF_7765	X	SpA	0	70	ordered_Spar_2	137287	137356	+	6	6_polymorphic
iORF_7772	X	SpA	0	37	ordered_Spar_2	137287	137323	+	6	6_polymorphic
iORF_8293	X	SpA	1	105	ordered_Spar_2	138137	138241	+	0	3_pPar
iORF_8396	X	SpA	1	51	ordered_Spar_2	138243	138293	+	0	5_SpeGroup
iORF_8410	X	SpA	1	27	ordered_Spar_2	138252	138278	-	0	6_polymorphic
iORF_8418	X	SpA	0	12	ordered_Spar_2	138267	138278	-	0	6_polymorphic
iORF_8425	X	SpA	1	30	ordered_Spar_2	138303	138332	+	0	5_SpeGroup
iORF_8443	X	SpA	1	48	ordered_Spar_2	138348	138395	+	2	4_divergent
iORF_8444	X	SpA	0	56	ordered_Spar_2	138348	138403	+	2	5_SpeGroup
iORF_8495	X	SpA	1	24	ordered_Spar_2	138446	138469	+	1	6_polymorphic
iORF_8497	X	SpA	0	68	ordered_Spar_2	138446	138513	+	7	6_polymorphic
iORF_8671	X	SpA	1	12	ordered_Spar_2	138840	138851	+	0	4_divergent
iORF_8673	X	SpA	0	45	ordered_Spar_2	138861	138905	+	0	4_divergent
iORF_8674	X	SpA	0	46	ordered_Spar_2	138861	138906	+	0	5_SpeGroup
iORF_8678	X	SpA	0	16	ordered_Spar_2	138894	138909	-	0	5_SpeGroup
iORF_8680	X	SpA	0	12	ordered_Spar_2	138898	138909	-	0	5_SpeGroup
iORF_8681	X	SpA	1	60	ordered_Spar_2	138898	138957	-	0	5_SpeGroup
iORF_8682	X	SpA	0	67	ordered_Spar_2	138898	138964	-	0	5_SpeGroup
iORF_8683	X	SpA	1	63	ordered_Spar_2	138902	138964	-	0	4_divergent
iORF_8684	X	SpA	1	12	ordered_Spar_2	138917	138928	+	0	3_pPar
iORF_8685	X	SpA	0	21	ordered_Spar_2	138921	138941	+	0	5_SpeGroup
iORF_8687	X	SpA	1	78	ordered_Spar_2	138929	139006	+	0	5_SpeGroup
iORF_8688	X	SpA	0	54	ordered_Spar_2	138929	138982	+	0	4_divergent
iORF_8050	X	SpA	1	72	ordered_Spar_2	138993	139064	+	6	4_divergent
iORF_8052	X	SpA	0	81	ordered_Spar_2	139003	139083	+	7	5_SpeGroup
iORF_8053	X	SpA	0	178	ordered_Spar_2	139004	139181	-	8	6_polymorphic
iORF_8055	X	SpA	1	66	ordered_Spar_2	139018	139083	+	4	5_SpeGroup
iORF_8057	X	SpA	0	39	ordered_Spar_2	139026	139064	+	3	5_SpeGroup
iORF_8059	X	SpA	1	102	ordered_Spar_2	139080	139181	-	2	6_polymorphic
iORF_8066	X	SpA	1	21	ordered_Spar_2	139090	139110	-	0	6_polymorphic
iORF_8068	X	SpA	0	92	ordered_Spar_2	139090	139181	-	1	6_polymorphic
iORF_8077	X	SpA	0	22	ordered_Spar_2	139111	139132	+	0	6_polymorphic
iORF_8078	X	SpA	1	27	ordered_Spar_2	139111	139137	+	0	6_polymorphic
iORF_8079	X	SpA	0	83	ordered_Spar_2	139111	139193	+	1	6_polymorphic
iORF_8088	X	SpA	1	18	ordered_Spar_2	139115	139132	+	0	4_divergent
iORF_8180	X	SpA	1	9	ordered_Spar_2	139210	139218	+	0	1_conserved
iORF_8702	X	SpA	1	108	ordered_Spar_2	140991	141098	+	0	4_divergent
iORF_8880	X	SpA	1	36	ordered_Spar_2	141056	141091	+	0	4_divergent
iORF_8882	X	SpA	0	15	ordered_Spar_2	141056	141070	+	0	5_SpeGroup
iORF_8888	X	SpA	1	36	ordered_Spar_2	141067	141102	+	0	1_conserved
iORF_8708	X	SpA	1	9	ordered_Spar_2	141129	141137	+	0	3_pPar
iORF_8746	X	SpA	0	30	ordered_Spar_2	141185	141214	-	0	6_polymorphic
iORF_8755	X	SpA	0	52	ordered_Spar_2	141199	141250	-	2	6_polymorphic
iORF_8772	X	SpA	0	43	ordered_Spar_2	141234	141276	-	0	6_polymorphic
iORF_8774	X	SpA	0	36	ordered_Spar_2	141241	141276	-	0	6_polymorphic
iORF_8775	X	SpA	0	30	ordered_Spar_2	141247	141276	-	0	6_polymorphic
iORF_8783	X	SpA	0	30	ordered_Spar_2	141275	141304	+	0	7_ancest
iORF_8785	X	SpA	0	93	ordered_Spar_2	141275	141367	+	1	4_divergent
iORF_9246	X	SpA	1	18	ordered_Spar_2	142160	142177	+	0	1_conserved
iORF_9288	X	SpA	1	45	ordered_Spar_2	142168	142212	+	0	6_polymorphic
iORF_9772	X	SpA	1	87	ordered_Spar_2	142223	142309	-	1	5_SpeGroup
iORF_9775	X	SpA	0	238	ordered_Spar_2	142223	142460	-	11	5_SpeGroup
iORF_9782	X	SpA	0	27	ordered_Spar_2	142225	142251	+	1	5_SpeGroup
iORF_9783	X	SpA	1	75	ordered_Spar_2	142225	142299	+	1	5_SpeGroup
iORF_9797	X	SpA	0	76	ordered_Spar_2	142234	142309	-	1	6_polymorphic
iORF_9806	X	SpA	0	70	ordered_Spar_2	142240	142309	-	1	6_polymorphic
iORF_9807	X	SpA	0	150	ordered_Spar_2	142240	142389	-	4	6_polymorphic
iORF_9053	X	SpA	1	21	ordered_Spar_2	142253	142273	+	0	4_divergent
iORF_9054	X	SpA	0	40	ordered_Spar_2	142253	142292	+	0	5_SpeGroup
iORF_9239	X	SpA	0	81	ordered_Spar_2	142309	142389	-	3	6_polymorphic
iORF_9287	X	SpA	0	68	ordered_Spar_2	142393	142460	-	7	5_SpeGroup
iORF_9840	X	SpA	0	29	ordered_Spar_2	145657	145685	+	1	7_ancest
iORF_10477	X	SpA	1	24	ordered_Spar_2	146490	146513	+	0	5_SpeGroup
iORF_10478	X	SpA	0	25	ordered_Spar_2	146490	146514	+	0	4_divergent
iORF_10506	X	SpA	1	51	ordered_Spar_2	146508	146558	-	0	5_SpeGroup
iORF_10551	X	SpA	1	84	ordered_Spar_2	146526	146609	+	1	4_divergent
iORF_10553	X	SpA	0	21	ordered_Spar_2	146526	146546	+	0	6_polymorphic
iORF_10554	X	SpA	0	37	ordered_Spar_2	146526	146562	+	0	6_polymorphic
iORF_10601	X	SpA	0	16	ordered_Spar_2	146543	146558	-	0	6_polymorphic
iORF_10611	X	SpA	0	57	ordered_Spar_2	146553	146609	+	1	5_SpeGroup
iORF_10622	X	SpA	1	27	ordered_Spar_2	146559	146585	-	1	3_pPar
iORF_11029	X	SpA	0	68	ordered_Spar_2	146576	146643	-	1	5_SpeGroup
iORF_11030	X	SpA	1	87	ordered_Spar_2	146576	146662	-	1	4_divergent
iORF_10458	X	SpA	0	68	ordered_Spar_2	146578	146645	+	1	5_SpeGroup
iORF_10459	X	SpA	1	87	ordered_Spar_2	146578	146664	+	1	4_divergent
iORF_10481	X	SpA	1	30	ordered_Spar_2	146614	146643	-	0	5_SpeGroup
iORF_10483	X	SpA	0	38	ordered_Spar_2	146625	146662	-	0	5_SpeGroup
iORF_10485	X	SpA	0	15	ordered_Spar_2	146629	146643	-	0	5_SpeGroup
iORF_10489	X	SpA	0	56	ordered_Spar_2	146640	146695	-	1	5_SpeGroup
iORF_10490	X	SpA	1	12	ordered_Spar_2	146642	146653	+	0	3_pPar
iORF_10492	X	SpA	0	23	ordered_Spar_2	146673	146695	-	1	5_SpeGroup
iORF_10493	X	SpA	0	56	ordered_Spar_2	146682	146737	+	3	4_divergent
iORF_11062	X	SpA	1	42	ordered_Spar_2	148967	149008	+	0	3_pPar
iORF_11080	X	SpA	0	59	ordered_Spar_2	148980	149038	+	2	4_divergent
iORF_11094	X	SpA	1	69	ordered_Spar_2	148996	149064	+	2	5_SpeGroup
iORF_11097	X	SpA	1	24	ordered_Spar_2	148999	149022	-	1	5_SpeGroup
iORF_11111	X	SpA	0	14	ordered_Spar_2	149009	149022	-	1	4_divergent
iORF_11532	X	SpA	0	21	ordered_Spar_2	153719	153739	+	0	6_polymorphic
iORF_11545	X	SpA	1	48	ordered_Spar_2	153721	153768	+	1	5_SpeGroup
iORF_11550	X	SpA	0	19	ordered_Spar_2	153721	153739	+	0	6_polymorphic
iORF_11551	X	SpA	0	36	ordered_Spar_2	153721	153756	+	0	6_polymorphic
iORF_11335	X	SpA	1	18	ordered_Spar_2	153772	153789	+	0	6_polymorphic
iORF_11407	X	SpA	1	27	ordered_Spar_2	153828	153854	+	0	3_pPar
iORF_11432	X	SpA	1	12	ordered_Spar_2	153875	153886	-	0	3_pPar
iORF_12123	X	SpA	1	111	ordered_Spar_2	155016	155126	+	0	3_pPar
iORF_12357	X	SpA	1	48	ordered_Spar_2	155035	155082	+	0	3_pPar
iORF_12058	X	SpA	0	77	ordered_Spar_2	155190	155266	-	1	6_polymorphic
iORF_12073	X	SpA	1	42	ordered_Spar_2	155225	155266	-	0	5_SpeGroup
iORF_12074	X	SpA	0	28	ordered_Spar_2	155239	155266	-	0	6_polymorphic
iORF_12076	X	SpA	0	171	ordered_Spar_2	155239	155409	-	2	6_polymorphic
iORF_12081	X	SpA	0	140	ordered_Spar_2	155270	155409	-	2	6_polymorphic
iORF_12089	X	SpA	1	129	ordered_Spar_2	155281	155409	-	2	5_SpeGroup
iORF_12090	X	SpA	0	155	ordered_Spar_2	155281	155435	-	2	4_divergent
iORF_12105	X	SpA	1	123	ordered_Spar_2	155313	155435	-	0	5_SpeGroup
iORF_12109	X	SpA	1	18	ordered_Spar_2	155342	155359	-	0	3_pPar
iORF_12128	X	SpA	1	9	ordered_Spar_2	155435	155443	-	0	5_SpeGroup
iORF_12132	X	SpA	1	15	ordered_Spar_2	155452	155466	-	0	3_pPar
iORF_12605	X	SpA	1	48	ordered_Spar_2	156643	156690	+	0	3_pPar
iORF_13292	X	SpA	1	27	ordered_Spar_2	156675	156701	-	0	1_conserved
iORF_13366	X	SpA	1	18	ordered_Spar_2	156690	156707	+	0	1_conserved
iORF_12629	X	SpA	1	75	ordered_Spar_2	156793	156867	-	0	3_pPar
iORF_12687	X	SpA	1	57	ordered_Spar_2	156851	156907	-	0	3_pPar
iORF_12697	X	SpA	1	36	ordered_Spar_2	156874	156909	+	0	3_pPar
iORF_12703	X	SpA	1	15	ordered_Spar_2	156906	156920	+	0	1_conserved
iORF_12728	X	SpA	1	18	ordered_Spar_2	156957	156974	+	0	1_conserved
iORF_12736	X	SpA	1	30	ordered_Spar_2	156963	156992	-	0	1_conserved
iORF_12741	X	SpA	1	9	ordered_Spar_2	156971	156979	-	0	6_polymorphic
iORF_13580	X	SpA	1	48	ordered_Spar_2	158009	158056	-	1	3_pPar
iORF_13710	X	SpA	1	33	ordered_Spar_2	158014	158046	-	1	3_pPar
iORF_13627	X	SpA	1	39	ordered_Spar_2	158050	158088	+	0	1_conserved
iORF_13806	X	SpA	1	63	ordered_Spar_2	158095	158157	-	4	6_polymorphic
iORF_13577	X	SpA	0	31	ordered_Spar_2	158127	158157	-	2	6_polymorphic
iORF_13579	X	SpA	0	14	ordered_Spar_2	158144	158157	-	2	6_polymorphic
iORF_13604	X	SpA	1	24	ordered_Spar_2	158242	158265	-	0	3_pPar
iORF_13909	X	SpA	1	18	ordered_Spar_2	159321	159338	+	0	1_conserved
iORF_13951	X	SpA	1	27	ordered_Spar_2	159325	159351	+	0	1_conserved
iORF_13997	X	SpA	1	75	ordered_Spar_2	159335	159409	+	0	5_SpeGroup
iORF_13998	X	SpA	0	105	ordered_Spar_2	159335	159439	+	0	4_divergent
iORF_13866	X	SpA	1	27	ordered_Spar_2	159417	159443	+	0	1_conserved
iORF_13888	X	SpA	1	54	ordered_Spar_2	159427	159480	+	0	6_polymorphic
iORF_13889	X	SpA	0	55	ordered_Spar_2	159427	159481	+	0	6_polymorphic
iORF_13934	X	SpA	0	105	ordered_Spar_2	159492	159596	-	0	4_divergent
iORF_13936	X	SpA	1	159	ordered_Spar_2	159492	159650	-	11	5_SpeGroup
iORF_13950	X	SpA	1	51	ordered_Spar_2	159500	159550	-	0	1_conserved
iORF_13955	X	SpA	0	149	ordered_Spar_2	159504	159652	+	11	4_divergent
iORF_13956	X	SpA	1	171	ordered_Spar_2	159504	159674	+	11	4_divergent
iORF_13960	X	SpA	1	120	ordered_Spar_2	159511	159630	-	0	1_conserved
iORF_14007	X	SpA	0	74	ordered_Spar_2	159617	159690	-	12	4_divergent
iORF_14320	X	SpA	0	118	ordered_Spar_2	160131	160248	+	3	6_polymorphic
iORF_14321	X	SpA	0	134	ordered_Spar_2	160131	160264	+	3	6_polymorphic
iORF_14333	X	SpA	0	59	ordered_Spar_2	160213	160271	-	3	6_polymorphic
iORF_14339	X	SpA	1	33	ordered_Spar_2	160264	160296	+	0	1_conserved
iORF_13867	X	SpA	0	43	ordered_Spar_2	160395	160437	+	1	6_polymorphic
iORF_13875	X	SpA	1	84	ordered_Spar_2	160447	160530	+	0	3_pPar
iORF_13877	X	SpA	0	193	ordered_Spar_2	160462	160654	-	0	6_polymorphic
iORF_13878	X	SpA	1	210	ordered_Spar_2	160462	160671	-	0	5_SpeGroup
iORF_13879	X	SpA	0	225	ordered_Spar_2	160462	160686	-	0	6_polymorphic
iORF_13891	X	SpA	1	132	ordered_Spar_2	160517	160648	+	0	6_polymorphic
iORF_13892	X	SpA	0	184	ordered_Spar_2	160517	160700	+	0	6_polymorphic
iORF_13895	X	SpA	1	9	ordered_Spar_2	160536	160544	-	0	6_polymorphic
iORF_13896	X	SpA	1	24	ordered_Spar_2	160580	160603	-	0	3_pPar
iORF_13900	X	SpA	1	69	ordered_Spar_2	160608	160676	-	0	6_polymorphic
iORF_13901	X	SpA	0	79	ordered_Spar_2	160608	160686	-	0	6_polymorphic
iORF_13903	X	SpA	1	30	ordered_Spar_2	160625	160654	-	0	6_polymorphic
iORF_13904	X	SpA	0	52	ordered_Spar_2	160625	160676	-	0	6_polymorphic
iORF_13905	X	SpA	1	30	ordered_Spar_2	160649	160678	+	0	1_conserved
iORF_13907	X	SpA	1	63	ordered_Spar_2	160772	160834	-	0	3_pPar
iORF_13911	X	SpA	1	57	ordered_Spar_2	160886	160942	-	0	3_pPar
iORF_13913	X	SpA	1	84	ordered_Spar_2	160890	160973	+	0	3_pPar
iORF_13914	X	SpA	1	42	ordered_Spar_2	160908	160949	-	0	3_pPar
iORF_13917	X	SpA	1	93	ordered_Spar_2	160939	161031	-	1	6_polymorphic
iORF_13918	X	SpA	0	44	ordered_Spar_2	160988	161031	-	1	7_ancest
iORF_13919	X	SpA	0	68	ordered_Spar_2	160988	161055	-	1	7_ancest
iORF_13922	X	SpA	0	29	ordered_Spar_2	161003	161031	-	1	6_polymorphic
iORF_13923	X	SpA	0	39	ordered_Spar_2	161017	161055	-	0	6_polymorphic
iORF_13926	X	SpA	0	18	ordered_Spar_2	161030	161047	+	0	6_polymorphic
iORF_13927	X	SpA	1	162	ordered_Spar_2	161030	161191	+	0	6_polymorphic
iORF_13929	X	SpA	0	12	ordered_Spar_2	161044	161055	-	0	6_polymorphic
iORF_13930	X	SpA	1	75	ordered_Spar_2	161052	161126	-	0	1_conserved
iORF_13931	X	SpA	1	84	ordered_Spar_2	161059	161142	-	0	1_conserved
iORF_13932	X	SpA	1	12	ordered_Spar_2	161102	161113	-	0	1_conserved
iORF_13941	X	SpA	1	42	ordered_Spar_2	161157	161198	+	0	3_pPar
iORF_13962	X	SpA	1	48	ordered_Spar_2	161317	161364	+	0	6_polymorphic
iORF_13963	X	SpA	0	120	ordered_Spar_2	161317	161436	+	0	6_polymorphic
iORF_13964	X	SpA	1	63	ordered_Spar_2	161339	161401	-	0	3_pPar
iORF_14664	X	SpA	0	35	ordered_Spar_2	162589	162623	-	2	5_SpeGroup
iORF_14665	X	SpA	1	39	ordered_Spar_2	162589	162627	-	4	6_polymorphic
iORF_14497	X	SpA	0	127	ordered_Spar_2	162606	162732	+	3	6_polymorphic
iORF_14498	X	SpA	1	135	ordered_Spar_2	162606	162740	+	3	6_polymorphic
iORF_14522	X	SpA	0	28	ordered_Spar_2	162606	162633	+	2	6_polymorphic
iORF_14728	X	SpA	1	45	ordered_Spar_2	162641	162685	-	0	6_polymorphic
iORF_14875	X	SpA	1	81	ordered_Spar_2	162670	162750	+	1	5_SpeGroup
iORF_14366	X	SpA	1	15	ordered_Spar_2	162682	162696	-	0	5_SpeGroup
iORF_14367	X	SpA	0	107	ordered_Spar_2	162682	162788	-	1	4_divergent
iORF_14371	X	SpA	1	96	ordered_Spar_2	162693	162788	-	1	5_SpeGroup
iORF_14392	X	SpA	0	12	ordered_Spar_2	162729	162740	+	0	4_divergent
iORF_15336	X	SpA	1	189	ordered_Spar_2	163433	163621	-	0	6_polymorphic
iORF_15337	X	SpA	0	207	ordered_Spar_2	163433	163639	-	0	7_ancest
iORF_15366	X	SpA	0	184	ordered_Spar_2	163498	163681	+	1	6_polymorphic
iORF_15367	X	SpA	0	206	ordered_Spar_2	163498	163703	+	1	6_polymorphic
iORF_15368	X	SpA	1	237	ordered_Spar_2	163498	163734	+	2	6_polymorphic
iORF_15370	X	SpA	0	124	ordered_Spar_2	163511	163634	+	0	6_polymorphic
iORF_15371	X	SpA	0	143	ordered_Spar_2	163511	163653	+	1	6_polymorphic
iORF_15372	X	SpA	0	171	ordered_Spar_2	163511	163681	+	1	7_ancest
iORF_15392	X	SpA	0	73	ordered_Spar_2	163567	163639	-	0	6_polymorphic
iORF_15399	X	SpA	1	15	ordered_Spar_2	163614	163628	-	0	1_conserved
iORF_15400	X	SpA	0	12	ordered_Spar_2	163628	163639	-	0	6_polymorphic
iORF_15414	X	SpA	1	33	ordered_Spar_2	163665	163697	-	0	3_pPar
iORF_15416	X	SpA	0	12	ordered_Spar_2	163678	163689	-	0	6_polymorphic
iORF_15418	X	SpA	1	33	ordered_Spar_2	163690	163722	-	1	6_polymorphic
iORF_15080	X	SpA	1	42	ordered_Spar_2	164753	164794	+	0	3_pPar
iORF_15081	X	SpA	0	115	ordered_Spar_2	164763	164877	-	0	4_divergent
iORF_15084	X	SpA	1	87	ordered_Spar_2	164791	164877	-	0	5_SpeGroup
iORF_15085	X	SpA	1	18	ordered_Spar_2	164796	164813	+	0	1_conserved
iORF_15086	X	SpA	0	15	ordered_Spar_2	164870	164884	+	0	4_divergent
iORF_15087	X	SpA	0	40	ordered_Spar_2	164881	164920	-	1	4_divergent
iORF_15088	X	SpA	1	30	ordered_Spar_2	164891	164920	-	1	5_SpeGroup
iORF_15089	X	SpA	1	39	ordered_Spar_2	164898	164936	+	0	5_SpeGroup
iORF_15091	X	SpA	1	18	ordered_Spar_2	164917	164934	-	0	3_pPar
iORF_15093	X	SpA	0	45	ordered_Spar_2	164926	164970	+	0	4_divergent
iORF_15094	X	SpA	1	78	ordered_Spar_2	164937	165014	+	0	5_SpeGroup
iORF_15103	X	SpA	1	240	ordered_Spar_2	164991	165230	-	0	1_conserved
iORF_15105	X	SpA	1	51	ordered_Spar_2	165001	165051	+	0	1_conserved
iORF_15112	X	SpA	1	105	ordered_Spar_2	165059	165163	-	0	1_conserved
iORF_15114	X	SpA	1	24	ordered_Spar_2	165086	165109	+	0	5_SpeGroup
iORF_15115	X	SpA	1	57	ordered_Spar_2	165109	165165	+	0	3_pPar
iORF_15117	X	SpA	0	30	ordered_Spar_2	165115	165144	-	0	4_divergent
iORF_15119	X	SpA	1	12	ordered_Spar_2	165133	165144	-	0	5_SpeGroup
iORF_15126	X	SpA	1	111	ordered_Spar_2	165162	165272	+	0	3_pPar
iORF_15130	X	SpA	1	36	ordered_Spar_2	165172	165207	-	0	3_pPar
iORF_15133	X	SpA	1	18	ordered_Spar_2	165193	165210	+	0	3_pPar
iORF_15149	X	SpA	1	126	ordered_Spar_2	165292	165417	+	19	3_pPar
iORF_15150	X	SpA	1	12	ordered_Spar_2	165300	165311	-	0	3_pPar
iORF_15151	X	SpA	1	24	ordered_Spar_2	165305	165328	-	2	5_SpeGroup
iORF_15169	X	SpA	1	60	ordered_Spar_2	165341	165400	-	1	6_polymorphic
iORF_15170	X	SpA	0	81	ordered_Spar_2	165341	165421	-	1	6_polymorphic
iORF_15171	X	SpA	0	120	ordered_Spar_2	165341	165460	-	1	6_polymorphic
iORF_15173	X	SpA	1	78	ordered_Spar_2	165397	165474	-	1	5_SpeGroup
iORF_15175	X	SpA	0	218	ordered_Spar_2	165432	165649	+	5	6_polymorphic
iORF_15176	X	SpA	0	233	ordered_Spar_2	165432	165664	+	7	6_polymorphic
iORF_15177	X	SpA	0	30	ordered_Spar_2	165453	165482	+	1	7_ancest
iORF_15180	X	SpA	0	212	ordered_Spar_2	165453	165664	+	7	6_polymorphic
iORF_15181	X	SpA	0	240	ordered_Spar_2	165453	165692	+	7	7_ancest
iORF_15183	X	SpA	1	33	ordered_Spar_2	165479	165511	+	1	5_SpeGroup
iORF_15185	X	SpA	0	12	ordered_Spar_2	165522	165533	-	0	6_polymorphic
iORF_15186	X	SpA	1	33	ordered_Spar_2	165522	165554	-	0	5_SpeGroup
iORF_15188	X	SpA	1	93	ordered_Spar_2	165547	165639	-	3	5_SpeGroup
iORF_15189	X	SpA	0	63	ordered_Spar_2	165577	165639	-	2	4_divergent
iORF_15190	X	SpA	0	63	ordered_Spar_2	165587	165649	+	2	6_polymorphic
iORF_15191	X	SpA	1	75	ordered_Spar_2	165587	165661	+	3	5_SpeGroup
iORF_15192	X	SpA	0	86	ordered_Spar_2	165587	165672	+	4	7_ancest
iORF_15193	X	SpA	0	106	ordered_Spar_2	165587	165692	+	4	6_polymorphic
iORF_15194	X	SpA	0	70	ordered_Spar_2	165595	165664	+	4	6_polymorphic
iORF_15195	X	SpA	0	71	ordered_Spar_2	165595	165665	+	4	7_ancest
iORF_15196	X	SpA	1	78	ordered_Spar_2	165595	165672	+	4	4_divergent
iORF_15202	X	SpA	0	21	ordered_Spar_2	165689	165709	+	0	4_divergent
iORF_15203	X	SpA	1	33	ordered_Spar_2	165689	165721	+	0	4_divergent
iORF_15204	X	SpA	1	48	ordered_Spar_2	165725	165772	-	0	6_polymorphic
iORF_15205	X	SpA	0	49	ordered_Spar_2	165725	165773	-	0	6_polymorphic
iORF_15206	X	SpA	0	57	ordered_Spar_2	165733	165789	+	0	6_polymorphic
iORF_15207	X	SpA	0	206	ordered_Spar_2	165733	165938	+	1	6_polymorphic
iORF_15208	X	SpA	0	51	ordered_Spar_2	165748	165798	-	0	6_polymorphic
iORF_15209	X	SpA	1	9	ordered_Spar_2	165790	165798	-	0	6_polymorphic
iORF_15213	X	SpA	1	18	ordered_Spar_2	165876	165893	-	0	3_pPar
iORF_15218	X	SpA	1	36	ordered_Spar_2	165909	165944	-	1	3_pPar
iORF_15832	X	SpA	1	93	ordered_Spar_2	166398	166490	+	0	1_conserved
iORF_15643	X	SpA	1	9	ordered_Spar_2	166411	166419	-	0	1_conserved
iORF_15849	X	SpA	1	111	ordered_Spar_2	166467	166577	-	1	5_SpeGroup
iORF_15850	X	SpA	0	248	ordered_Spar_2	166467	166714	-	4	6_polymorphic
iORF_15859	X	SpA	0	130	ordered_Spar_2	166471	166600	+	4	6_polymorphic
iORF_15860	X	SpA	1	216	ordered_Spar_2	166471	166686	+	4	5_SpeGroup
iORF_15546	X	SpA	1	42	ordered_Spar_2	166499	166540	+	1	5_SpeGroup
iORF_15548	X	SpA	0	188	ordered_Spar_2	166499	166686	+	4	6_polymorphic
iORF_15551	X	SpA	0	74	ordered_Spar_2	166504	166577	-	1	6_polymorphic
iORF_15552	X	SpA	0	211	ordered_Spar_2	166504	166714	-	4	6_polymorphic
iORF_15633	X	SpA	1	141	ordered_Spar_2	166574	166714	-	3	5_SpeGroup
iORF_15651	X	SpA	1	39	ordered_Spar_2	166602	166640	-	0	1_conserved
iORF_15658	X	SpA	0	45	ordered_Spar_2	166615	166659	-	0	4_divergent
iORF_15707	X	SpA	1	30	ordered_Spar_2	166687	166716	+	0	1_conserved
iORF_15731	X	SpA	1	30	ordered_Spar_2	166718	166747	+	0	1_conserved
iORF_16343	X	SpA	1	15	ordered_Spar_2	167278	167292	-	0	3_pPar
iORF_16312	X	SpA	0	84	ordered_Spar_2	167330	167413	-	0	6_polymorphic
iORF_16313	X	SpA	0	228	ordered_Spar_2	167330	167557	-	4	6_polymorphic
iORF_16322	X	SpA	1	15	ordered_Spar_2	167334	167348	-	0	5_SpeGroup
iORF_16349	X	SpA	0	66	ordered_Spar_2	167348	167413	-	0	6_polymorphic
iORF_16350	X	SpA	1	210	ordered_Spar_2	167348	167557	-	4	5_SpeGroup
iORF_16365	X	SpA	1	171	ordered_Spar_2	167356	167526	-	4	3_pPar
iORF_16195	X	SpA	1	9	ordered_Spar_2	167372	167380	+	0	3_pPar
iORF_16200	X	SpA	1	57	ordered_Spar_2	167400	167456	-	4	6_polymorphic
iORF_16201	X	SpA	0	66	ordered_Spar_2	167400	167465	-	4	6_polymorphic
iORF_16203	X	SpA	1	60	ordered_Spar_2	167412	167471	+	4	3_pPar
iORF_16205	X	SpA	1	51	ordered_Spar_2	167428	167478	+	0	3_pPar
iORF_16208	X	SpA	0	123	ordered_Spar_2	167435	167557	-	0	6_polymorphic
iORF_16209	X	SpA	0	54	ordered_Spar_2	167468	167521	+	0	6_polymorphic
iORF_16224	X	SpA	1	36	ordered_Spar_2	167486	167521	+	0	5_SpeGroup
iORF_16244	X	SpA	0	45	ordered_Spar_2	167513	167557	-	0	6_polymorphic
iORF_16246	X	SpA	0	9	ordered_Spar_2	167529	167537	+	0	6_polymorphic
iORF_16248	X	SpA	0	33	ordered_Spar_2	167542	167574	+	2	4_divergent
iORF_16255	X	SpA	0	27	ordered_Spar_2	167571	167597	-	0	6_polymorphic
iORF_16256	X	SpA	1	48	ordered_Spar_2	167571	167618	-	0	6_polymorphic
iORF_16257	X	SpA	0	9	ordered_Spar_2	167577	167585	+	0	7_ancest
iORF_16258	X	SpA	1	12	ordered_Spar_2	167582	167593	+	0	5_SpeGroup
iORF_16259	X	SpA	1	33	ordered_Spar_2	167590	167622	-	0	3_pPar
iORF_16263	X	SpA	0	90	ordered_Spar_2	167613	167702	+	13	6_polymorphic
iORF_16272	X	SpA	1	27	ordered_Spar_2	167660	167686	-	1	5_SpeGroup
iORF_16277	X	SpA	0	130	ordered_Spar_2	167670	167799	-	11	6_polymorphic
iORF_16285	X	SpA	0	112	ordered_Spar_2	167688	167799	-	10	6_polymorphic
iORF_16286	X	SpA	0	151	ordered_Spar_2	167688	167838	-	12	7_ancest
iORF_16292	X	SpA	1	27	ordered_Spar_2	167699	167725	+	5	3_pPar
iORF_16299	X	SpA	0	81	ordered_Spar_2	167719	167799	-	5	6_polymorphic
iORF_16300	X	SpA	1	120	ordered_Spar_2	167719	167838	-	7	5_SpeGroup
iORF_16306	X	SpA	0	18	ordered_Spar_2	167805	167822	-	0	6_polymorphic
iORF_16307	X	SpA	0	23	ordered_Spar_2	167816	167838	-	2	6_polymorphic
iORF_16460	X	SpA	1	45	ordered_Spar_2	169948	169992	+	1	5_SpeGroup
iORF_16461	X	SpA	0	48	ordered_Spar_2	169948	169995	+	1	4_divergent
iORF_16421	X	SpA	1	30	ordered_Spar_2	170072	170101	+	3	6_polymorphic
iORF_16422	X	SpA	0	34	ordered_Spar_2	170072	170105	+	3	6_polymorphic
iORF_16423	X	SpA	1	75	ordered_Spar_2	170113	170187	-	0	6_polymorphic
iORF_16444	X	SpA	0	24	ordered_Spar_2	170150	170173	+	0	6_polymorphic
iORF_16449	X	SpA	1	9	ordered_Spar_2	170186	170194	+	0	6_polymorphic
iORF_16450	X	SpA	0	48	ordered_Spar_2	170186	170233	+	0	6_polymorphic
iORF_17327	X	SpA	0	87	ordered_Spar_2	172919	173005	-	0	6_polymorphic
iORF_17328	X	SpA	0	22	ordered_Spar_2	172919	172940	-	0	6_polymorphic
iORF_17477	X	SpA	0	81	ordered_Spar_2	172939	173019	+	0	4_divergent
iORF_17478	X	SpA	1	111	ordered_Spar_2	172939	173049	+	0	5_SpeGroup
iORF_16683	X	SpA	0	87	ordered_Spar_2	172959	173045	-	0	6_polymorphic
iORF_16711	X	SpA	1	42	ordered_Spar_2	173004	173045	-	0	6_polymorphic
iORF_16712	X	SpA	0	70	ordered_Spar_2	173004	173073	-	5	6_polymorphic
iORF_16716	X	SpA	1	72	ordered_Spar_2	173018	173089	+	10	5_SpeGroup
iORF_16727	X	SpA	1	18	ordered_Spar_2	173056	173073	-	2	6_polymorphic
iORF_16876	X	SpA	1	36	ordered_Spar_2	173123	173158	+	0	3_pPar
iORF_16884	X	SpA	1	33	ordered_Spar_2	173151	173183	+	0	1_conserved
iORF_17749	X	SpA	1	66	ordered_Spar_2	176664	176729	+	0	5_SpeGroup
iORF_17571	X	SpA	0	63	ordered_Spar_2	176712	176774	-	0	4_divergent
iORF_17579	X	SpA	1	24	ordered_Spar_2	176765	176788	-	0	3_pPar
iORF_17589	X	SpA	1	15	ordered_Spar_2	176799	176813	-	0	1_conserved
iORF_17647	X	SpA	1	27	ordered_Spar_2	176881	176907	+	1	3_pPar
iORF_18986	X	SpA	1	135	ordered_Spar_2	177503	177637	-	0	3_pPar
iORF_17942	X	SpA	0	27	ordered_Spar_2	177544	177570	+	0	4_divergent
iORF_17943	X	SpA	0	33	ordered_Spar_2	177567	177599	+	0	6_polymorphic
iORF_17945	X	SpA	1	99	ordered_Spar_2	177567	177665	+	0	6_polymorphic
iORF_17949	X	SpA	0	57	ordered_Spar_2	177609	177665	+	0	6_polymorphic
iORF_17960	X	SpA	1	39	ordered_Spar_2	177632	177670	+	0	1_conserved
iORF_19017	X	SpA	0	33	ordered_Spar_2	179457	179489	-	0	6_polymorphic
iORF_19036	X	SpA	1	30	ordered_Spar_2	179464	179493	+	0	3_pPar
iORF_19072	X	SpA	1	54	ordered_Spar_2	179479	179532	-	2	5_SpeGroup
iORF_19138	X	SpA	0	26	ordered_Spar_2	179510	179535	+	2	6_polymorphic
iORF_19151	X	SpA	0	23	ordered_Spar_2	179510	179532	+	2	6_polymorphic
iORF_19206	X	SpA	0	17	ordered_Spar_2	179516	179532	-	2	6_polymorphic
iORF_19254	X	SpA	0	30	ordered_Spar_2	179529	179558	-	0	6_polymorphic
iORF_19266	X	SpA	1	27	ordered_Spar_2	179532	179558	-	0	6_polymorphic
iORF_19000	X	SpA	0	35	ordered_Spar_2	179562	179596	-	0	6_polymorphic
iORF_19001	X	SpA	0	52	ordered_Spar_2	179562	179613	-	0	6_polymorphic
iORF_19002	X	SpA	1	9	ordered_Spar_2	179566	179574	+	0	3_pPar
iORF_19007	X	SpA	0	22	ordered_Spar_2	179577	179598	+	0	6_polymorphic
iORF_19008	X	SpA	0	29	ordered_Spar_2	179577	179605	+	0	6_polymorphic
iORF_19009	X	SpA	1	42	ordered_Spar_2	179577	179618	+	0	5_SpeGroup
iORF_19010	X	SpA	0	21	ordered_Spar_2	179595	179615	+	0	6_polymorphic
iORF_19011	X	SpA	0	24	ordered_Spar_2	179595	179618	+	0	6_polymorphic
iORF_19841	X	SpA	1	39	ordered_Spar_2	186964	187002	+	0	6_polymorphic
iORF_19842	X	SpA	0	13	ordered_Spar_2	186964	186976	+	0	6_polymorphic
iORF_19920	X	SpA	1	60	ordered_Spar_2	186992	187051	+	1	6_polymorphic
iORF_19921	X	SpA	0	109	ordered_Spar_2	186992	187100	+	1	6_polymorphic
iORF_19922	X	SpA	0	226	ordered_Spar_2	186992	187217	+	4	6_polymorphic
iORF_19648	X	SpA	0	9	ordered_Spar_2	187043	187051	+	0	6_polymorphic
iORF_19652	X	SpA	1	9	ordered_Spar_2	187105	187113	-	0	3_pPar
iORF_19658	X	SpA	1	27	ordered_Spar_2	187112	187138	+	1	3_pPar
iORF_19678	X	SpA	1	159	ordered_Spar_2	187129	187287	-	3	3_pPar
iORF_19695	X	SpA	0	66	ordered_Spar_2	187158	187223	-	2	6_polymorphic
iORF_19699	X	SpA	1	57	ordered_Spar_2	187167	187223	-	2	6_polymorphic
iORF_19702	X	SpA	1	42	ordered_Spar_2	187198	187239	+	1	3_pPar
iORF_19728	X	SpA	0	102	ordered_Spar_2	187290	187391	+	2	4_divergent
iORF_19757	X	SpA	1	111	ordered_Spar_2	187320	187430	-	2	5_SpeGroup
iORF_19758	X	SpA	0	144	ordered_Spar_2	187320	187463	-	2	6_polymorphic
iORF_19770	X	SpA	1	15	ordered_Spar_2	187328	187342	-	1	3_pPar
iORF_19789	X	SpA	0	96	ordered_Spar_2	187368	187463	-	1	6_polymorphic
iORF_19794	X	SpA	0	51	ordered_Spar_2	187400	187450	+	1	6_polymorphic
iORF_19812	X	SpA	1	27	ordered_Spar_2	187429	187455	+	0	5_SpeGroup
iORF_19813	X	SpA	0	63	ordered_Spar_2	187429	187491	+	1	6_polymorphic
iORF_19825	X	SpA	1	75	ordered_Spar_2	187447	187521	-	2	3_pPar
iORF_19836	X	SpA	1	30	ordered_Spar_2	187462	187491	+	1	6_polymorphic
iORF_19917	X	SpA	1	9	ordered_Spar_2	187709	187717	-	0	5_SpeGroup
iORF_19938	X	SpA	1	159	ordered_Spar_2	193619	193777	-	2	5_SpeGroup
iORF_19939	X	SpA	0	57	ordered_Spar_2	193619	193675	-	0	4_divergent
iORF_19940	X	SpA	0	78	ordered_Spar_2	193619	193696	-	0	7_ancest
iORF_19941	X	SpA	0	22	ordered_Spar_2	193675	193696	-	0	4_divergent
iORF_19944	X	SpA	0	85	ordered_Spar_2	193693	193777	-	2	6_polymorphic
iORF_19925	X	SpA	0	117	ordered_Spar_2	193723	193839	-	1	6_polymorphic
iORF_19927	X	SpA	0	88	ordered_Spar_2	193752	193839	-	1	6_polymorphic
iORF_19934	X	SpA	0	30	ordered_Spar_2	193813	193842	+	1	4_divergent
iORF_20693	X	SpA	0	118	ordered_Spar_2	197647	197764	+	0	6_polymorphic
iORF_20633	X	SpA	1	21	ordered_Spar_2	197715	197735	-	0	1_conserved
iORF_20634	X	SpA	1	27	ordered_Spar_2	197719	197745	-	0	1_conserved
iORF_20659	X	SpA	0	124	ordered_Spar_2	197768	197891	-	6	6_polymorphic
iORF_20660	X	SpA	0	38	ordered_Spar_2	197771	197808	+	5	6_polymorphic
iORF_20661	X	SpA	1	39	ordered_Spar_2	197771	197809	+	6	5_SpeGroup
iORF_20663	X	SpA	1	117	ordered_Spar_2	197775	197891	-	6	5_SpeGroup
iORF_20666	X	SpA	0	104	ordered_Spar_2	197788	197891	-	6	6_polymorphic
iORF_20897	X	SpA	1	168	ordered_Spar_2	198832	198999	-	4	6_polymorphic
iORF_20898	X	SpA	0	18	ordered_Spar_2	198839	198856	-	0	6_polymorphic
iORF_20934	X	SpA	0	35	ordered_Spar_2	198855	198889	+	4	6_polymorphic
iORF_20935	X	SpA	0	84	ordered_Spar_2	198855	198938	+	4	6_polymorphic
iORF_20936	X	SpA	1	90	ordered_Spar_2	198855	198944	+	4	6_polymorphic
iORF_20937	X	SpA	0	28	ordered_Spar_2	198855	198882	+	4	6_polymorphic
iORF_20821	X	SpA	0	72	ordered_Spar_2	198928	198999	-	0	6_polymorphic
iORF_20885	X	SpA	0	24	ordered_Spar_2	198990	199013	-	0	4_divergent
iORF_20887	X	SpA	1	15	ordered_Spar_2	199001	199015	-	0	4_divergent
iORF_21048	X	SpA	1	123	ordered_Spar_2	201107	201229	-	4	5_SpeGroup
iORF_21049	X	SpA	1	39	ordered_Spar_2	201110	201148	+	3	4_divergent
iORF_21050	X	SpA	0	53	ordered_Spar_2	201110	201162	+	3	6_polymorphic
iORF_21104	X	SpA	0	18	ordered_Spar_2	201196	201213	-	0	4_divergent
iORF_21111	X	SpA	1	12	ordered_Spar_2	201202	201213	-	0	5_SpeGroup
iORF_21118	X	SpA	0	17	ordered_Spar_2	201213	201229	-	1	6_polymorphic
iORF_22313	X	SpA	1	63	ordered_Spar_2	204023	204085	-	2	3_pPar
iORF_22272	X	SpA	1	18	ordered_Spar_2	204082	204099	-	0	1_conserved
iORF_22317	X	SpA	0	81	ordered_Spar_2	204103	204183	-	0	7_ancest
iORF_22322	X	SpA	0	40	ordered_Spar_2	204105	204144	+	0	6_polymorphic
iORF_22323	X	SpA	1	84	ordered_Spar_2	204105	204188	+	0	5_SpeGroup
iORF_22324	X	SpA	0	101	ordered_Spar_2	204105	204205	+	0	6_polymorphic
iORF_22325	X	SpA	0	140	ordered_Spar_2	204105	204244	+	0	6_polymorphic
iORF_21863	X	SpA	1	51	ordered_Spar_2	204133	204183	-	0	5_SpeGroup
iORF_21866	X	SpA	0	65	ordered_Spar_2	204141	204205	+	0	6_polymorphic
iORF_21869	X	SpA	0	17	ordered_Spar_2	204167	204183	-	0	4_divergent
iORF_21876	X	SpA	1	12	ordered_Spar_2	204191	204202	-	0	3_pPar
iORF_21877	X	SpA	1	93	ordered_Spar_2	204211	204303	-	5	3_pPar
iORF_21878	X	SpA	0	57	ordered_Spar_2	204222	204278	+	0	6_polymorphic
iORF_21879	X	SpA	0	171	ordered_Spar_2	204222	204392	+	10	6_polymorphic
iORF_21943	X	SpA	0	15	ordered_Spar_2	204244	204258	+	0	4_divergent
iORF_21978	X	SpA	1	15	ordered_Spar_2	204267	204281	-	0	3_pPar
iORF_21980	X	SpA	1	69	ordered_Spar_2	204275	204343	-	5	3_pPar
iORF_22024	X	SpA	0	12	ordered_Spar_2	204387	204398	-	0	6_polymorphic
iORF_22399	X	SpA	1	24	ordered_Spar_2	208224	208247	+	0	1_conserved
iORF_22401	X	SpA	0	127	ordered_Spar_2	208227	208353	-	1	6_polymorphic
iORF_22455	X	SpA	0	62	ordered_Spar_2	208244	208305	-	1	4_divergent
iORF_22456	X	SpA	0	110	ordered_Spar_2	208244	208353	-	1	7_ancest
iORF_22527	X	SpA	1	9	ordered_Spar_2	208274	208282	+	0	1_conserved
iORF_22549	X	SpA	1	75	ordered_Spar_2	208279	208353	-	1	5_SpeGroup
iORF_22349	X	SpA	0	89	ordered_Spar_2	208302	208390	-	2	6_polymorphic
iORF_22351	X	SpA	0	55	ordered_Spar_2	208304	208358	+	0	6_polymorphic
iORF_22352	X	SpA	1	81	ordered_Spar_2	208304	208384	+	2	5_SpeGroup
iORF_22358	X	SpA	1	36	ordered_Spar_2	208355	208390	-	2	5_SpeGroup
iORF_22359	X	SpA	0	9	ordered_Spar_2	208359	208367	-	0	6_polymorphic
iORF_22361	X	SpA	0	27	ordered_Spar_2	208364	208390	-	2	6_polymorphic
iORF_22639	X	SpA	1	30	ordered_Spar_2	208968	208997	-	0	6_polymorphic
iORF_22640	X	SpA	0	48	ordered_Spar_2	208968	209015	-	0	6_polymorphic
iORF_22644	X	SpA	0	75	ordered_Spar_2	208970	209044	+	0	4_divergent
iORF_22654	X	SpA	1	24	ordered_Spar_2	209006	209029	-	0	3_pPar
iORF_22672	X	SpA	0	93	ordered_Spar_2	209014	209106	+	1	4_divergent
iORF_22617	X	SpA	1	12	ordered_Spar_2	209110	209121	-	0	6_polymorphic
iORF_23311	X	SpA	0	310	ordered_Spar_2	213200	213509	+	5	7_ancest
iORF_23319	X	SpA	1	9	ordered_Spar_2	213296	213304	+	0	3_pPar
iORF_23320	X	SpA	0	12	ordered_Spar_2	213301	213312	-	0	6_polymorphic
iORF_23321	X	SpA	0	60	ordered_Spar_2	213301	213360	-	3	6_polymorphic
iORF_23324	X	SpA	0	9	ordered_Spar_2	213311	213319	+	0	6_polymorphic
iORF_23326	X	SpA	1	18	ordered_Spar_2	213316	213333	+	0	3_pPar
iORF_23328	X	SpA	1	9	ordered_Spar_2	213348	213356	-	0	3_pPar
iORF_23331	X	SpA	1	57	ordered_Spar_2	213357	213413	-	3	3_pPar
iORF_23334	X	SpA	1	147	ordered_Spar_2	213363	213509	+	1	6_polymorphic
iORF_23337	X	SpA	0	54	ordered_Spar_2	213389	213442	-	0	4_divergent
iORF_23339	X	SpA	0	15	ordered_Spar_2	213391	213405	+	0	6_polymorphic
iORF_23340	X	SpA	1	51	ordered_Spar_2	213391	213441	+	0	5_SpeGroup
iORF_23341	X	SpA	0	54	ordered_Spar_2	213391	213444	+	1	6_polymorphic
iORF_23342	X	SpA	0	105	ordered_Spar_2	213405	213509	+	1	6_polymorphic
iORF_23344	X	SpA	0	33	ordered_Spar_2	213412	213444	+	1	6_polymorphic
iORF_23346	X	SpA	1	27	ordered_Spar_2	213464	213490	-	0	3_pPar
iORF_23348	X	SpA	1	33	ordered_Spar_2	213498	213530	-	0	5_SpeGroup
iORF_23350	X	SpA	0	35	ordered_Spar_2	213534	213568	-	2	6_polymorphic
iORF_23352	X	SpA	1	18	ordered_Spar_2	213623	213640	-	0	3_pPar
iORF_23354	X	SpA	1	15	ordered_Spar_2	213633	213647	-	0	1_conserved
iORF_23443	X	SpA	1	48	ordered_Spar_2	222920	222967	-	1	3_pPar
iORF_23447	X	SpA	1	18	ordered_Spar_2	222992	223009	+	0	1_conserved
iORF_23441	X	SpA	1	18	ordered_Spar_2	223123	223140	+	0	5_SpeGroup
iORF_23483	X	SpA	1	63	ordered_Spar_2	223500	223562	-	1	5_SpeGroup
iORF_23541	X	SpA	1	66	ordered_Spar_2	223507	223572	+	1	6_polymorphic
iORF_23542	X	SpA	0	121	ordered_Spar_2	223507	223627	+	2	7_ancest
iORF_23588	X	SpA	1	21	ordered_Spar_2	223563	223583	+	0	6_polymorphic
iORF_23590	X	SpA	1	12	ordered_Spar_2	223566	223577	-	0	3_pPar
iORF_23591	X	SpA	0	15	ordered_Spar_2	223569	223583	+	0	6_polymorphic
iORF_23449	X	SpA	1	45	ordered_Spar_2	223583	223627	+	1	6_polymorphic
iORF_23455	X	SpA	1	24	ordered_Spar_2	223614	223637	+	0	3_pPar
iORF_23464	X	SpA	0	98	ordered_Spar_2	223742	223839	-	3	7_ancest
iORF_23493	X	SpA	0	70	ordered_Spar_2	223770	223839	-	2	7_ancest
iORF_23494	X	SpA	1	93	ordered_Spar_2	223770	223862	-	2	5_SpeGroup
iORF_23501	X	SpA	0	65	ordered_Spar_2	223775	223839	-	2	6_polymorphic
iORF_23502	X	SpA	0	88	ordered_Spar_2	223775	223862	-	2	7_ancest
iORF_23520	X	SpA	0	48	ordered_Spar_2	223792	223839	-	2	6_polymorphic
iORF_23546	X	SpA	0	27	ordered_Spar_2	223836	223862	-	0	6_polymorphic
iORF_23548	X	SpA	0	28	ordered_Spar_2	223838	223865	+	0	6_polymorphic
iORF_23600	X	SpA	1	30	ordered_Spar_2	227470	227499	+	1	3_pPar
iORF_23594	X	SpA	1	27	ordered_Spar_2	227579	227605	-	0	6_polymorphic
iORF_23597	X	SpA	0	78	ordered_Spar_2	227582	227659	+	0	6_polymorphic
iORF_23598	X	SpA	1	105	ordered_Spar_2	227582	227686	+	0	6_polymorphic
iORF_23602	X	SpA	1	12	ordered_Spar_2	227604	227615	+	0	5_SpeGroup
iORF_23603	X	SpA	0	45	ordered_Spar_2	227604	227648	+	0	6_polymorphic
iORF_23609	X	SpA	0	118	ordered_Spar_2	227630	227747	-	0	6_polymorphic
iORF_23610	X	SpA	1	111	ordered_Spar_2	227637	227747	-	0	6_polymorphic
iORF_23612	X	SpA	1	57	ordered_Spar_2	227725	227781	-	2	3_pPar
iORF_23613	X	SpA	1	24	ordered_Spar_2	227754	227777	-	0	5_SpeGroup
iORF_23615	X	SpA	1	42	ordered_Spar_2	227762	227803	+	0	3_pPar
iORF_23617	X	SpA	1	45	ordered_Spar_2	227792	227836	-	0	1_conserved
iORF_23618	X	SpA	1	24	ordered_Spar_2	227800	227823	-	0	5_SpeGroup
iORF_23620	X	SpA	0	12	ordered_Spar_2	227812	227823	-	0	6_polymorphic
iORF_23621	X	SpA	0	33	ordered_Spar_2	227814	227846	+	0	4_divergent
iORF_23623	X	SpA	1	9	ordered_Spar_2	227851	227859	-	0	1_conserved
iORF_23624	X	SpA	0	9	ordered_Spar_2	227858	227866	+	0	4_divergent
iORF_23884	X	SpA	1	27	ordered_Spar_2	228785	228811	-	0	3_pPar
iORF_23889	X	SpA	0	12	ordered_Spar_2	228787	228798	+	0	4_divergent
iORF_23957	X	SpA	1	21	ordered_Spar_2	228811	228831	-	4	3_pPar
iORF_23828	X	SpA	0	24	ordered_Spar_2	228892	228915	-	0	4_divergent
iORF_23829	X	SpA	1	66	ordered_Spar_2	228892	228957	-	0	5_SpeGroup
iORF_23843	X	SpA	0	23	ordered_Spar_2	228935	228957	-	0	4_divergent
iORF_24159	X	SpA	0	117	ordered_Spar_2	230416	230532	+	4	6_polymorphic
iORF_24161	X	SpA	1	81	ordered_Spar_2	230416	230496	+	3	5_SpeGroup
iORF_24183	X	SpA	0	9	ordered_Spar_2	230424	230432	+	0	6_polymorphic
iORF_24184	X	SpA	1	12	ordered_Spar_2	230424	230435	+	0	6_polymorphic
iORF_24267	X	SpA	1	102	ordered_Spar_2	230438	230539	+	4	5_SpeGroup
iORF_24347	X	SpA	0	86	ordered_Spar_2	230447	230532	+	1	6_polymorphic
iORF_24525	X	SpA	0	12	ordered_Spar_2	230485	230496	+	0	4_divergent
iORF_25125	X	SpA	1	147	ordered_Spar_2	231893	232039	+	2	5_SpeGroup
iORF_25127	X	SpA	0	43	ordered_Spar_2	231893	231935	+	0	6_polymorphic
iORF_25128	X	SpA	0	50	ordered_Spar_2	231893	231942	+	1	6_polymorphic
iORF_25163	X	SpA	1	30	ordered_Spar_2	231906	231935	+	0	4_divergent
iORF_25164	X	SpA	0	37	ordered_Spar_2	231906	231942	+	0	6_polymorphic
iORF_24861	X	SpA	1	51	ordered_Spar_2	231986	232036	-	0	3_pPar
iORF_24981	X	SpA	1	21	ordered_Spar_2	232008	232028	+	0	3_pPar
iORF_25027	X	SpA	1	24	ordered_Spar_2	232040	232063	-	0	3_pPar
iORF_25247	X	SpA	1	9	ordered_Spar_2	232871	232879	-	0	1_conserved
iORF_25252	X	SpA	0	117	ordered_Spar_2	232897	233013	-	8	7_ancest
iORF_25253	X	SpA	1	21	ordered_Spar_2	232904	232924	+	0	5_SpeGroup
iORF_25254	X	SpA	0	24	ordered_Spar_2	232906	232929	-	0	6_polymorphic
iORF_25255	X	SpA	0	108	ordered_Spar_2	232906	233013	-	8	6_polymorphic
iORF_25261	X	SpA	1	84	ordered_Spar_2	232908	232991	+	3	3_pPar
iORF_25279	X	SpA	1	9	ordered_Spar_2	232921	232929	-	0	5_SpeGroup
iORF_25289	X	SpA	1	51	ordered_Spar_2	232955	233005	+	0	1_conserved
iORF_25298	X	SpA	1	21	ordered_Spar_2	232988	233008	-	0	5_SpeGroup
iORF_25301	X	SpA	1	12	ordered_Spar_2	233013	233024	-	0	1_conserved
iORF_25305	X	SpA	1	30	ordered_Spar_2	233068	233097	-	1	3_pPar
iORF_26239	X	SpA	1	15	ordered_Spar_2	234681	234695	+	0	6_polymorphic
iORF_26277	X	SpA	1	24	ordered_Spar_2	234685	234708	+	0	5_SpeGroup
iORF_26588	X	SpA	0	46	ordered_Spar_2	234761	234806	-	1	6_polymorphic
iORF_26035	X	SpA	0	33	ordered_Spar_2	234774	234806	-	0	6_polymorphic
iORF_26323	X	SpA	0	43	ordered_Spar_2	234892	234934	+	0	4_divergent
iORF_26617	X	SpA	0	24	ordered_Spar_2	237282	237305	+	0	6_polymorphic
iORF_26619	X	SpA	1	123	ordered_Spar_2	237282	237404	+	0	6_polymorphic
iORF_26645	X	SpA	1	27	ordered_Spar_2	237302	237328	+	0	4_divergent
iORF_26690	X	SpA	0	161	ordered_Spar_2	237355	237515	-	1	4_divergent
iORF_26691	X	SpA	1	255	ordered_Spar_2	237355	237609	-	1	5_SpeGroup
iORF_26692	X	SpA	0	21	ordered_Spar_2	237384	237404	+	0	6_polymorphic
iORF_26781	X	SpA	1	108	ordered_Spar_2	237408	237515	-	1	5_SpeGroup
iORF_27004	X	SpA	1	48	ordered_Spar_2	237514	237561	+	0	1_conserved
iORF_27016	X	SpA	0	15	ordered_Spar_2	237595	237609	-	0	4_divergent
iORF_27019	X	SpA	1	63	ordered_Spar_2	237595	237657	+	2	5_SpeGroup
iORF_27022	X	SpA	0	54	ordered_Spar_2	237616	237669	-	2	4_divergent
iORF_27032	X	SpA	0	42	ordered_Spar_2	237668	237709	+	2	4_divergent
iORF_27060	X	SpA	1	78	ordered_Spar_2	237774	237851	+	1	3_pPar
iORF_27118	X	SpA	1	9	ordered_Spar_2	237846	237854	-	0	3_pPar
iORF_27138	X	SpA	1	9	ordered_Spar_2	237877	237885	+	0	3_pPar
iORF_27159	X	SpA	1	48	ordered_Spar_2	237880	237927	-	0	5_SpeGroup
iORF_27223	X	SpA	0	39	ordered_Spar_2	237928	237966	+	0	4_divergent
iORF_27232	X	SpA	1	21	ordered_Spar_2	237950	237970	+	0	3_pPar
iORF_27240	X	SpA	1	33	ordered_Spar_2	237980	238012	+	0	3_pPar
iORF_27270	X	SpA	1	69	ordered_Spar_2	238017	238085	+	0	5_SpeGroup
iORF_27276	X	SpA	0	27	ordered_Spar_2	238040	238066	-	0	4_divergent
iORF_27278	X	SpA	0	18	ordered_Spar_2	238059	238076	-	0	6_polymorphic
iORF_27279	X	SpA	1	21	ordered_Spar_2	238063	238083	-	0	5_SpeGroup
iORF_27281	X	SpA	1	15	ordered_Spar_2	238075	238089	+	0	3_pPar
iORF_27286	X	SpA	1	12	ordered_Spar_2	238082	238093	+	0	5_SpeGroup
iORF_27290	X	SpA	0	171	ordered_Spar_2	238090	238260	-	2	6_polymorphic
iORF_27299	X	SpA	0	74	ordered_Spar_2	238096	238169	+	1	6_polymorphic
iORF_27301	X	SpA	0	114	ordered_Spar_2	238096	238209	+	2	6_polymorphic
iORF_27302	X	SpA	0	130	ordered_Spar_2	238096	238225	+	2	7_ancest
iORF_27303	X	SpA	1	30	ordered_Spar_2	238096	238125	+	1	5_SpeGroup
iORF_27308	X	SpA	0	154	ordered_Spar_2	238107	238260	-	2	7_ancest
iORF_26612	X	SpA	0	60	ordered_Spar_2	238166	238225	+	1	6_polymorphic
iORF_26614	X	SpA	1	48	ordered_Spar_2	238178	238225	+	1	5_SpeGroup
iORF_27478	X	SpA	1	57	ordered_Spar_2	240464	240520	-	3	3_pPar
iORF_27594	X	SpA	1	18	ordered_Spar_2	240483	240500	+	0	6_polymorphic
iORF_27925	X	SpA	0	9	ordered_Spar_2	240492	240500	+	0	6_polymorphic
iORF_28104	X	SpA	1	12	ordered_Spar_2	240497	240508	+	0	3_pPar
iORF_27377	X	SpA	1	60	ordered_Spar_2	240531	240590	-	1	6_polymorphic
iORF_27378	X	SpA	1	39	ordered_Spar_2	240535	240573	+	1	3_pPar
iORF_27407	X	SpA	0	39	ordered_Spar_2	240552	240590	-	0	6_polymorphic
iORF_27429	X	SpA	0	54	ordered_Spar_2	240574	240627	-	0	6_polymorphic
iORF_27439	X	SpA	1	66	ordered_Spar_2	240605	240670	+	0	3_pPar
iORF_27443	X	SpA	1	15	ordered_Spar_2	240618	240632	-	0	5_SpeGroup
iORF_27472	X	SpA	1	84	ordered_Spar_2	240724	240807	-	0	5_SpeGroup
iORF_27477	X	SpA	0	62	ordered_Spar_2	240746	240807	-	0	4_divergent
iORF_27479	X	SpA	0	44	ordered_Spar_2	240749	240792	+	0	4_divergent
iORF_27507	X	SpA	1	12	ordered_Spar_2	240823	240834	+	0	6_polymorphic
iORF_27517	X	SpA	1	57	ordered_Spar_2	240831	240887	+	0	3_pPar
iORF_27550	X	SpA	1	51	ordered_Spar_2	240850	240900	-	0	5_SpeGroup
iORF_27580	X	SpA	1	15	ordered_Spar_2	240900	240914	-	0	1_conserved
iORF_27581	X	SpA	1	42	ordered_Spar_2	240904	240945	+	0	3_pPar
iORF_27584	X	SpA	1	24	ordered_Spar_2	240918	240941	+	0	3_pPar
iORF_28023	X	SpA	1	48	ordered_Spar_2	241053	241100	-	1	3_pPar
iORF_28137	X	SpA	1	27	ordered_Spar_2	241121	241147	-	0	6_polymorphic
iORF_28138	X	SpA	0	36	ordered_Spar_2	241121	241156	-	0	6_polymorphic
iORF_28144	X	SpA	0	30	ordered_Spar_2	241131	241160	+	0	6_polymorphic
iORF_28145	X	SpA	1	39	ordered_Spar_2	241131	241169	+	0	6_polymorphic
iORF_28150	X	SpA	1	54	ordered_Spar_2	241138	241191	+	1	5_SpeGroup
iORF_28188	X	SpA	0	12	ordered_Spar_2	241227	241238	-	0	4_divergent
iORF_28189	X	SpA	1	69	ordered_Spar_2	241227	241295	-	2	5_SpeGroup
iORF_28198	X	SpA	0	52	ordered_Spar_2	241244	241295	-	2	6_polymorphic
iORF_28203	X	SpA	0	76	ordered_Spar_2	241249	241324	-	0	6_polymorphic
iORF_28204	X	SpA	1	27	ordered_Spar_2	241251	241277	+	0	6_polymorphic
iORF_28210	X	SpA	0	36	ordered_Spar_2	241289	241324	-	0	6_polymorphic
iORF_28296	X	SpA	0	12	ordered_Spar_2	241404	241415	-	0	4_divergent
iORF_27381	X	SpA	1	12	ordered_Spar_2	241474	241485	+	0	5_SpeGroup
iORF_27383	X	SpA	0	45	ordered_Spar_2	241474	241518	+	0	4_divergent
iORF_27387	X	SpA	1	33	ordered_Spar_2	241531	241563	-	0	1_conserved
iORF_27389	X	SpA	0	59	ordered_Spar_2	241542	241600	-	0	6_polymorphic
iORF_27390	X	SpA	1	57	ordered_Spar_2	241546	241602	+	0	4_divergent
iORF_27398	X	SpA	0	15	ordered_Spar_2	241580	241594	-	0	6_polymorphic
iORF_27404	X	SpA	1	39	ordered_Spar_2	241624	241662	+	2	3_pPar
iORF_27410	X	SpA	1	33	ordered_Spar_2	241640	241672	+	0	5_SpeGroup
iORF_27503	X	SpA	0	75	ordered_Spar_2	242301	242375	-	0	7_ancest
iORF_27504	X	SpA	0	139	ordered_Spar_2	242301	242439	-	0	4_divergent
iORF_27510	X	SpA	1	54	ordered_Spar_2	242347	242400	+	0	5_SpeGroup
iORF_27513	X	SpA	1	9	ordered_Spar_2	242367	242375	-	0	5_SpeGroup
iORF_27514	X	SpA	1	45	ordered_Spar_2	242395	242439	-	0	5_SpeGroup
iORF_27519	X	SpA	0	244	ordered_Spar_2	242432	242675	-	4	6_polymorphic
iORF_27520	X	SpA	1	237	ordered_Spar_2	242439	242675	-	4	5_SpeGroup
iORF_27521	X	SpA	0	18	ordered_Spar_2	242445	242462	+	0	7_ancest
iORF_27522	X	SpA	0	34	ordered_Spar_2	242445	242478	+	2	6_polymorphic
iORF_27523	X	SpA	0	92	ordered_Spar_2	242452	242543	-	2	6_polymorphic
iORF_27524	X	SpA	0	20	ordered_Spar_2	242459	242478	+	2	6_polymorphic
iORF_27526	X	SpA	1	81	ordered_Spar_2	242459	242539	+	2	6_polymorphic
iORF_27527	X	SpA	1	45	ordered_Spar_2	242463	242507	+	2	6_polymorphic
iORF_27530	X	SpA	0	71	ordered_Spar_2	242463	242533	+	2	6_polymorphic
iORF_27545	X	SpA	0	138	ordered_Spar_2	242583	242720	+	2	6_polymorphic
iORF_27546	X	SpA	1	165	ordered_Spar_2	242583	242747	+	2	5_SpeGroup
iORF_27547	X	SpA	0	172	ordered_Spar_2	242583	242754	+	2	6_polymorphic
iORF_27548	X	SpA	1	78	ordered_Spar_2	242594	242671	-	2	6_polymorphic
iORF_27549	X	SpA	0	82	ordered_Spar_2	242594	242675	-	2	6_polymorphic
iORF_27553	X	SpA	0	67	ordered_Spar_2	242605	242671	-	2	6_polymorphic
iORF_27557	X	SpA	1	177	ordered_Spar_2	242650	242826	-	0	5_SpeGroup
iORF_27560	X	SpA	0	202	ordered_Spar_2	242708	242909	-	1	6_polymorphic
iORF_27561	X	SpA	0	93	ordered_Spar_2	242734	242826	-	0	6_polymorphic
iORF_27562	X	SpA	0	76	ordered_Spar_2	242751	242826	-	0	6_polymorphic
iORF_27563	X	SpA	0	129	ordered_Spar_2	242751	242879	-	0	6_polymorphic
iORF_27564	X	SpA	1	159	ordered_Spar_2	242751	242909	-	1	6_polymorphic
iORF_27565	X	SpA	0	25	ordered_Spar_2	242772	242796	+	0	6_polymorphic
iORF_27566	X	SpA	1	48	ordered_Spar_2	242772	242819	+	0	6_polymorphic
iORF_27568	X	SpA	0	57	ordered_Spar_2	242841	242897	+	1	4_divergent
iORF_27569	X	SpA	1	45	ordered_Spar_2	242853	242897	+	1	5_SpeGroup
iORF_27572	X	SpA	1	33	ordered_Spar_2	242890	242922	-	1	3_pPar
iORF_27722	X	SpA	1	111	ordered_Spar_2	243393	243503	-	17	5_SpeGroup
iORF_27728	X	SpA	0	101	ordered_Spar_2	243403	243503	-	12	6_polymorphic
iORF_27729	X	SpA	1	105	ordered_Spar_2	243403	243507	-	12	5_SpeGroup
iORF_27754	X	SpA	0	86	ordered_Spar_2	243422	243507	-	1	4_divergent
iORF_27772	X	SpA	1	27	ordered_Spar_2	243455	243481	-	0	3_pPar
iORF_27778	X	SpA	1	27	ordered_Spar_2	243457	243483	+	0	3_pPar
iORF_27784	X	SpA	0	39	ordered_Spar_2	243465	243503	-	1	6_polymorphic
iORF_27786	X	SpA	0	9	ordered_Spar_2	243467	243475	+	0	6_polymorphic
iORF_27816	X	SpA	1	39	ordered_Spar_2	243506	243544	+	0	1_conserved
iORF_27828	X	SpA	0	35	ordered_Spar_2	243530	243564	-	2	7_ancest
iORF_27829	X	SpA	0	49	ordered_Spar_2	243530	243578	-	2	4_divergent
iORF_27831	X	SpA	0	31	ordered_Spar_2	243534	243564	-	2	4_divergent
iORF_27832	X	SpA	1	45	ordered_Spar_2	243534	243578	-	2	5_SpeGroup
iORF_27836	X	SpA	1	24	ordered_Spar_2	243541	243564	-	2	5_SpeGroup
iORF_27851	X	SpA	1	27	ordered_Spar_2	243563	243589	+	0	5_SpeGroup
iORF_28757	X	SpA	0	77	ordered_Spar_2	248988	249064	+	2	4_divergent
iORF_28759	X	SpA	1	189	ordered_Spar_2	248988	249176	+	2	5_SpeGroup
iORF_28775	X	SpA	0	65	ordered_Spar_2	249038	249102	-	2	6_polymorphic
iORF_28788	X	SpA	1	48	ordered_Spar_2	249079	249126	-	0	6_polymorphic
iORF_29473	X	SpA	1	12	ordered_Spar_2	251101	251112	+	0	1_conserved
iORF_29504	X	SpA	1	42	ordered_Spar_2	251289	251330	+	0	3_pPar
iORF_29510	X	SpA	1	27	ordered_Spar_2	251336	251362	-	0	3_pPar
iORF_29524	X	SpA	1	18	ordered_Spar_2	251397	251414	-	0	5_SpeGroup
iORF_29527	X	SpA	0	51	ordered_Spar_2	251427	251477	-	0	4_divergent
iORF_29528	X	SpA	1	21	ordered_Spar_2	251444	251464	-	0	3_pPar
iORF_29530	X	SpA	1	51	ordered_Spar_2	251449	251499	-	0	3_pPar
iORF_29532	X	SpA	1	75	ordered_Spar_2	251463	251537	+	0	3_pPar
iORF_29540	X	SpA	0	24	ordered_Spar_2	251476	251499	-	0	7_ancest
iORF_29544	X	SpA	1	24	ordered_Spar_2	251486	251509	-	0	6_polymorphic
iORF_29545	X	SpA	0	36	ordered_Spar_2	251541	251576	+	0	6_polymorphic
iORF_29547	X	SpA	0	27	ordered_Spar_2	251547	251573	-	0	6_polymorphic
iORF_29548	X	SpA	1	24	ordered_Spar_2	251550	251573	-	0	5_SpeGroup
iORF_29549	X	SpA	1	21	ordered_Spar_2	251564	251584	+	0	5_SpeGroup
iORF_29550	X	SpA	1	111	ordered_Spar_2	251588	251698	+	0	1_conserved
iORF_29553	X	SpA	0	101	ordered_Spar_2	251662	251762	-	5	6_polymorphic
iORF_29560	X	SpA	0	70	ordered_Spar_2	251693	251762	-	5	6_polymorphic
iORF_29563	X	SpA	0	85	ordered_Spar_2	251703	251787	+	5	6_polymorphic
iORF_29567	X	SpA	1	42	ordered_Spar_2	251721	251762	-	5	5_SpeGroup
iORF_29569	X	SpA	0	60	ordered_Spar_2	251749	251808	-	0	4_divergent
iORF_29571	X	SpA	1	24	ordered_Spar_2	251785	251808	-	0	5_SpeGroup
iORF_29806	X	SpA	0	120	ordered_Spar_2	252261	252380	-	9	6_polymorphic
iORF_29601	X	SpA	1	63	ordered_Spar_2	252278	252340	-	8	3_pPar
iORF_29603	X	SpA	1	81	ordered_Spar_2	252300	252380	-	4	5_SpeGroup
iORF_29604	X	SpA	1	12	ordered_Spar_2	252305	252316	+	0	6_polymorphic
iORF_29605	X	SpA	1	57	ordered_Spar_2	252319	252375	+	4	3_pPar
iORF_29615	X	SpA	0	48	ordered_Spar_2	252389	252436	+	0	5_SpeGroup
iORF_29646	X	SpA	1	9	ordered_Spar_2	252442	252450	+	0	3_pPar
iORF_30079	X	SpA	0	125	ordered_Spar_2	255245	255369	-	2	4_divergent
iORF_30265	X	SpA	1	81	ordered_Spar_2	255289	255369	-	1	5_SpeGroup
iORF_30315	X	SpA	1	69	ordered_Spar_2	255297	255365	+	1	5_SpeGroup
iORF_30316	X	SpA	0	85	ordered_Spar_2	255297	255381	+	2	5_SpeGroup
iORF_30267	X	SpA	0	27	ordered_Spar_2	255785	255811	+	1	5_SpeGroup
iORF_30270	X	SpA	1	24	ordered_Spar_2	255795	255818	-	1	5_SpeGroup
iORF_30274	X	SpA	1	24	ordered_Spar_2	255800	255823	-	0	3_pPar
iORF_30286	X	SpA	1	27	ordered_Spar_2	255823	255849	-	0	3_pPar
iORF_30324	X	SpA	0	9	ordered_Spar_2	255869	255877	-	0	5_SpeGroup
iORF_30679	X	SpA	1	21	ordered_Spar_2	257110	257130	-	0	5_SpeGroup
iORF_30725	X	SpA	0	13	ordered_Spar_2	257118	257130	-	0	5_SpeGroup
iORF_30768	X	SpA	0	78	ordered_Spar_2	257129	257206	+	8	5_SpeGroup
iORF_30790	X	SpA	1	69	ordered_Spar_2	257138	257206	+	8	4_divergent
iORF_30793	X	SpA	1	18	ordered_Spar_2	257143	257160	-	0	4_divergent
iORF_30730	X	SpA	1	27	ordered_Spar_2	257323	257349	+	0	3_pPar
iORF_30734	X	SpA	1	78	ordered_Spar_2	257330	257407	+	0	3_pPar
iORF_30739	X	SpA	1	54	ordered_Spar_2	257349	257402	+	0	3_pPar
iORF_30756	X	SpA	0	18	ordered_Spar_2	257416	257433	+	0	5_SpeGroup
iORF_30757	X	SpA	1	69	ordered_Spar_2	257416	257484	+	0	4_divergent
iORF_30761	X	SpA	1	30	ordered_Spar_2	257420	257449	+	0	3_pPar
iORF_30767	X	SpA	1	30	ordered_Spar_2	257426	257455	-	0	3_pPar
iORF_30769	X	SpA	1	165	ordered_Spar_2	257430	257594	-	11	5_SpeGroup
iORF_30783	X	SpA	1	102	ordered_Spar_2	257503	257604	+	11	4_divergent
iORF_30787	X	SpA	0	99	ordered_Spar_2	257506	257604	+	11	5_SpeGroup
iORF_30788	X	SpA	0	12	ordered_Spar_2	257512	257523	-	0	5_SpeGroup
iORF_30795	X	SpA	0	30	ordered_Spar_2	257565	257594	-	2	4_divergent
iORF_30798	X	SpA	1	150	ordered_Spar_2	257582	257731	-	2	4_divergent
iORF_30806	X	SpA	0	133	ordered_Spar_2	257599	257731	-	2	5_SpeGroup
iORF_30831	X	SpA	0	42	ordered_Spar_2	257695	257736	-	2	4_divergent
iORF_30832	X	SpA	1	42	ordered_Spar_2	257697	257738	+	2	3_pPar
iORF_30836	X	SpA	1	9	ordered_Spar_2	257735	257743	+	0	3_pPar
iORF_30841	X	SpA	0	15	ordered_Spar_2	257760	257774	+	0	4_divergent
iORF_30842	X	SpA	1	33	ordered_Spar_2	257760	257792	+	0	5_SpeGroup
iORF_30850	X	SpA	0	30	ordered_Spar_2	257794	257823	+	1	4_divergent
iORF_31313	X	SpA	0	101	ordered_Spar_2	259930	260030	+	1	4_divergent
iORF_31316	X	SpA	1	120	ordered_Spar_2	259930	260049	+	1	5_SpeGroup
iORF_30981	X	SpA	0	83	ordered_Spar_2	259942	260024	-	1	4_divergent
iORF_31340	X	SpA	1	66	ordered_Spar_2	259965	260030	+	0	4_divergent
iORF_31415	X	SpA	1	342	ordered_Spar_2	259993	260334	-	3	5_SpeGroup
iORF_30966	X	SpA	0	9	ordered_Spar_2	260041	260049	+	0	6_polymorphic
iORF_30972	X	SpA	0	24	ordered_Spar_2	260052	260075	+	0	4_divergent
iORF_30982	X	SpA	1	210	ordered_Spar_2	260093	260302	+	2	5_SpeGroup
iORF_30983	X	SpA	0	224	ordered_Spar_2	260093	260316	+	2	4_divergent
iORF_30985	X	SpA	0	224	ordered_Spar_2	260113	260336	-	1	6_polymorphic
iORF_30986	X	SpA	0	305	ordered_Spar_2	260113	260417	-	3	6_polymorphic
iORF_31311	X	SpA	1	33	ordered_Spar_2	260232	260264	+	0	1_conserved
iORF_31335	X	SpA	1	24	ordered_Spar_2	260293	260316	+	0	5_SpeGroup
iORF_31360	X	SpA	1	24	ordered_Spar_2	260347	260370	-	0	1_conserved
iORF_31363	X	SpA	1	63	ordered_Spar_2	260355	260417	-	2	5_SpeGroup
iORF_31367	X	SpA	0	54	ordered_Spar_2	260364	260417	-	2	5_SpeGroup
iORF_31371	X	SpA	1	60	ordered_Spar_2	260371	260430	+	2	6_polymorphic
iORF_31372	X	SpA	0	89	ordered_Spar_2	260371	260459	+	2	6_polymorphic
iORF_31377	X	SpA	0	32	ordered_Spar_2	260386	260417	-	2	6_polymorphic
iORF_31381	X	SpA	1	78	ordered_Spar_2	260414	260491	-	0	4_divergent
iORF_31383	X	SpA	1	30	ordered_Spar_2	260430	260459	+	0	6_polymorphic
iORF_31384	X	SpA	0	30	ordered_Spar_2	260445	260474	-	0	4_divergent
iORF_31398	X	SpA	1	36	ordered_Spar_2	260531	260566	-	0	4_divergent
iORF_31401	X	SpA	1	27	ordered_Spar_2	260533	260559	+	0	4_divergent
iORF_31411	X	SpA	0	33	ordered_Spar_2	260567	260599	-	0	4_divergent
iORF_31968	X	SpA	0	80	ordered_Spar_2	262209	262288	+	5	5_SpeGroup
iORF_32039	X	SpA	1	75	ordered_Spar_2	262219	262293	-	4	4_divergent
iORF_32248	X	SpA	0	61	ordered_Spar_2	262233	262293	-	0	4_divergent
iORF_32258	X	SpA	1	27	ordered_Spar_2	262233	262259	-	0	5_SpeGroup
iORF_32275	X	SpA	1	15	ordered_Spar_2	262235	262249	+	0	3_pPar
iORF_32352	X	SpA	1	117	ordered_Spar_2	262241	262357	-	8	5_SpeGroup
iORF_32534	X	SpA	0	25	ordered_Spar_2	262264	262288	+	0	5_SpeGroup
iORF_32535	X	SpA	1	60	ordered_Spar_2	262264	262323	+	8	5_SpeGroup
iORF_31856	X	SpA	1	18	ordered_Spar_2	262296	262313	+	0	3_pPar
iORF_31877	X	SpA	1	21	ordered_Spar_2	262317	262337	+	0	6_polymorphic
iORF_31882	X	SpA	0	15	ordered_Spar_2	262323	262337	+	0	6_polymorphic
iORF_31894	X	SpA	1	54	ordered_Spar_2	262344	262397	-	1	5_SpeGroup
iORF_31903	X	SpA	1	60	ordered_Spar_2	262384	262443	-	0	6_polymorphic
iORF_31921	X	SpA	1	24	ordered_Spar_2	262406	262429	-	0	3_pPar
iORF_31932	X	SpA	0	28	ordered_Spar_2	262416	262443	-	0	6_polymorphic
iORF_31933	X	SpA	1	144	ordered_Spar_2	262416	262559	-	13	5_SpeGroup
iORF_31954	X	SpA	0	63	ordered_Spar_2	262431	262493	-	0	7_ancest
iORF_31957	X	SpA	1	30	ordered_Spar_2	262433	262462	+	0	3_pPar
iORF_31980	X	SpA	1	30	ordered_Spar_2	262451	262480	-	0	5_SpeGroup
iORF_31982	X	SpA	0	25	ordered_Spar_2	262456	262480	-	0	4_divergent
iORF_31989	X	SpA	1	120	ordered_Spar_2	262481	262600	+	13	5_SpeGroup
iORF_31990	X	SpA	0	124	ordered_Spar_2	262481	262604	+	13	7_ancest
iORF_32029	X	SpA	0	49	ordered_Spar_2	262511	262559	+	1	6_polymorphic
iORF_32030	X	SpA	0	94	ordered_Spar_2	262511	262604	+	1	6_polymorphic
iORF_32032	X	SpA	0	13	ordered_Spar_2	262516	262528	+	0	5_SpeGroup
iORF_32276	X	SpA	1	15	ordered_Spar_2	262705	262719	+	0	3_pPar
iORF_32282	X	SpA	0	99	ordered_Spar_2	262711	262809	-	0	4_divergent
iORF_32288	X	SpA	0	177	ordered_Spar_2	262727	262903	-	1	6_polymorphic
iORF_32338	X	SpA	1	78	ordered_Spar_2	262732	262809	-	0	4_divergent
iORF_32349	X	SpA	1	156	ordered_Spar_2	262748	262903	-	1	5_SpeGroup
iORF_32360	X	SpA	1	78	ordered_Spar_2	262768	262845	+	0	6_polymorphic
iORF_32388	X	SpA	1	69	ordered_Spar_2	262791	262859	-	0	3_pPar
iORF_32389	X	SpA	0	113	ordered_Spar_2	262791	262903	-	1	7_ancest
iORF_32433	X	SpA	1	39	ordered_Spar_2	262842	262880	+	1	6_polymorphic
iORF_32435	X	SpA	0	101	ordered_Spar_2	262842	262942	+	1	6_polymorphic
iORF_32444	X	SpA	0	92	ordered_Spar_2	262849	262940	-	1	6_polymorphic
iORF_32455	X	SpA	0	44	ordered_Spar_2	262860	262903	-	1	6_polymorphic
iORF_32456	X	SpA	0	81	ordered_Spar_2	262860	262940	-	1	6_polymorphic
iORF_32474	X	SpA	1	9	ordered_Spar_2	262888	262896	-	0	4_divergent
iORF_32650	X	SpA	1	18	ordered_Spar_2	264874	264891	-	0	1_conserved
iORF_32770	X	SpA	1	30	ordered_Spar_2	264891	264920	-	0	3_pPar
iORF_32957	X	SpA	1	96	ordered_Spar_2	264919	265014	+	0	3_pPar
iORF_32996	X	SpA	0	51	ordered_Spar_2	264926	264976	+	0	4_divergent
iORF_33092	X	SpA	1	57	ordered_Spar_2	264948	265004	-	0	3_pPar
iORF_32578	X	SpA	1	18	ordered_Spar_2	264962	264979	-	0	1_conserved
iORF_32651	X	SpA	1	9	ordered_Spar_2	264985	264993	-	0	3_pPar
iORF_32662	X	SpA	1	18	ordered_Spar_2	264994	265011	-	0	3_pPar
iORF_32673	X	SpA	1	42	ordered_Spar_2	265001	265042	-	0	5_SpeGroup
iORF_32676	X	SpA	0	39	ordered_Spar_2	265004	265042	-	0	5_SpeGroup
iORF_32755	X	SpA	0	51	ordered_Spar_2	265096	265146	-	2	4_divergent
iORF_32758	X	SpA	0	105	ordered_Spar_2	265100	265204	+	2	6_polymorphic
iORF_32763	X	SpA	0	84	ordered_Spar_2	265121	265204	+	0	6_polymorphic
iORF_32764	X	SpA	1	18	ordered_Spar_2	265123	265140	+	0	5_SpeGroup
iORF_32768	X	SpA	1	18	ordered_Spar_2	265129	265146	-	0	5_SpeGroup
iORF_32771	X	SpA	1	12	ordered_Spar_2	265155	265166	+	0	5_SpeGroup
iORF_32772	X	SpA	0	9	ordered_Spar_2	265158	265166	+	0	4_divergent
iORF_32776	X	SpA	1	42	ordered_Spar_2	265163	265204	+	0	5_SpeGroup
iORF_32782	X	SpA	1	42	ordered_Spar_2	265173	265214	-	0	5_SpeGroup
iORF_32806	X	SpA	0	18	ordered_Spar_2	265193	265210	-	0	5_SpeGroup
iORF_33229	X	SpA	1	51	ordered_Spar_2	265796	265846	+	0	4_divergent
iORF_33233	X	SpA	1	39	ordered_Spar_2	265801	265839	+	0	3_pPar
iORF_33222	X	SpA	1	33	ordered_Spar_2	265901	265933	-	2	3_pPar
iORF_33736	X	SpA	1	63	ordered_Spar_2	269484	269546	+	1	3_pPar
iORF_33791	X	SpA	0	66	ordered_Spar_2	269492	269557	+	0	4_divergent
iORF_33792	X	SpA	1	108	ordered_Spar_2	269492	269599	+	0	5_SpeGroup
iORF_33610	X	SpA	0	18	ordered_Spar_2	269557	269574	+	0	5_SpeGroup
iORF_33689	X	SpA	0	60	ordered_Spar_2	269723	269782	+	1	6_polymorphic
iORF_33725	X	SpA	0	28	ordered_Spar_2	269808	269835	+	3	6_polymorphic
iORF_33804	X	SpA	1	27	ordered_Spar_2	269963	269989	+	0	4_divergent
iORF_33806	X	SpA	1	51	ordered_Spar_2	269968	270018	+	6	6_polymorphic
iORF_33807	X	SpA	0	45	ordered_Spar_2	269972	270016	-	6	5_SpeGroup
iORF_33809	X	SpA	1	18	ordered_Spar_2	269999	270016	-	1	5_SpeGroup
iORF_33819	X	SpA	1	159	ordered_Spar_2	270065	270223	-	0	4_divergent
iORF_33820	X	SpA	0	199	ordered_Spar_2	270065	270263	-	0	5_SpeGroup
iORF_33822	X	SpA	1	18	ordered_Spar_2	270090	270107	-	0	3_pPar
iORF_33838	X	SpA	1	15	ordered_Spar_2	270162	270176	+	0	3_pPar
iORF_33850	X	SpA	1	36	ordered_Spar_2	270228	270263	-	0	5_SpeGroup
iORF_33851	X	SpA	0	27	ordered_Spar_2	270237	270263	-	0	5_SpeGroup
iORF_33875	X	SpA	1	15	ordered_Spar_2	270337	270351	+	0	3_pPar
iORF_33880	X	SpA	1	63	ordered_Spar_2	270354	270416	-	0	3_pPar
iORF_33882	X	SpA	1	180	ordered_Spar_2	270367	270546	+	0	4_divergent
iORF_33883	X	SpA	0	196	ordered_Spar_2	270367	270562	+	0	5_SpeGroup
iORF_33885	X	SpA	1	9	ordered_Spar_2	270371	270379	+	0	3_pPar
iORF_33604	X	SpA	0	78	ordered_Spar_2	270458	270535	-	0	6_polymorphic
iORF_33605	X	SpA	1	33	ordered_Spar_2	270463	270495	-	0	3_pPar
iORF_33667	X	SpA	1	27	ordered_Spar_2	270981	271007	+	1	4_divergent
iORF_33669	X	SpA	1	15	ordered_Spar_2	271000	271014	+	0	5_SpeGroup
iORF_33670	X	SpA	0	18	ordered_Spar_2	271045	271062	-	0	4_divergent
iORF_34216	X	SpA	1	78	ordered_Spar_2	272037	272114	-	11	5_SpeGroup
iORF_34219	X	SpA	0	18	ordered_Spar_2	272037	272054	-	0	4_divergent
iORF_34036	X	SpA	1	30	ordered_Spar_2	272107	272136	+	0	4_divergent
iORF_34037	X	SpA	0	40	ordered_Spar_2	272107	272146	+	0	5_SpeGroup
iORF_34044	X	SpA	0	24	ordered_Spar_2	272113	272136	+	0	6_polymorphic
iORF_34072	X	SpA	1	12	ordered_Spar_2	272157	272168	+	0	1_conserved
iORF_34187	X	SpA	1	48	ordered_Spar_2	272229	272276	+	1	4_divergent
iORF_34887	X	SpA	1	12	ordered_Spar_2	273580	273591	+	0	3_pPar
iORF_34909	X	SpA	1	18	ordered_Spar_2	273616	273633	+	0	1_conserved
iORF_34921	X	SpA	0	28	ordered_Spar_2	273680	273707	+	2	6_polymorphic
iORF_34950	X	SpA	0	63	ordered_Spar_2	273757	273819	-	0	5_SpeGroup
iORF_34951	X	SpA	1	138	ordered_Spar_2	273761	273898	-	2	3_pPar
iORF_34953	X	SpA	1	30	ordered_Spar_2	273778	273807	+	0	3_pPar
iORF_34965	X	SpA	1	9	ordered_Spar_2	273823	273831	+	0	5_SpeGroup
iORF_34966	X	SpA	0	9	ordered_Spar_2	273837	273845	+	0	4_divergent
iORF_34968	X	SpA	1	225	ordered_Spar_2	273837	274061	+	2	5_SpeGroup
iORF_34976	X	SpA	0	15	ordered_Spar_2	273877	273891	-	0	5_SpeGroup
iORF_34990	X	SpA	1	24	ordered_Spar_2	273936	273959	-	0	5_SpeGroup
iORF_34992	X	SpA	0	69	ordered_Spar_2	273947	274015	-	0	7_ancest
iORF_34993	X	SpA	0	75	ordered_Spar_2	273947	274021	-	0	5_SpeGroup
iORF_34994	X	SpA	0	90	ordered_Spar_2	273947	274036	-	0	5_SpeGroup
iORF_34995	X	SpA	1	57	ordered_Spar_2	273959	274015	-	0	5_SpeGroup
iORF_35005	X	SpA	0	42	ordered_Spar_2	274020	274061	+	0	4_divergent
iORF_35011	X	SpA	1	18	ordered_Spar_2	274066	274083	+	0	1_conserved
iORF_35012	X	SpA	0	46	ordered_Spar_2	274070	274115	-	0	5_SpeGroup
iORF_35028	X	SpA	0	59	ordered_Spar_2	274088	274146	+	8	5_SpeGroup
iORF_35029	X	SpA	1	60	ordered_Spar_2	274088	274147	+	8	5_SpeGroup
iORF_35099	X	SpA	1	21	ordered_Spar_2	274343	274363	+	0	3_pPar
iORF_35105	X	SpA	0	9	ordered_Spar_2	274360	274368	-	0	4_divergent
iORF_34886	X	SpA	1	9	ordered_Spar_2	274390	274398	+	0	1_conserved
iORF_36838	X	SpA	0	27	ordered_Spar_2	279313	279339	+	0	6_polymorphic
iORF_36529	X	SpA	1	18	ordered_Spar_2	279315	279332	+	0	5_SpeGroup
iORF_36617	X	SpA	0	72	ordered_Spar_2	279336	279407	+	0	5_SpeGroup
iORF_36618	X	SpA	1	87	ordered_Spar_2	279336	279422	+	0	4_divergent
iORF_36862	X	SpA	1	36	ordered_Spar_2	279394	279429	-	1	3_pPar
iORF_36531	X	SpA	1	111	ordered_Spar_2	279415	279525	+	1	6_polymorphic
iORF_36533	X	SpA	0	188	ordered_Spar_2	279415	279602	+	1	6_polymorphic
iORF_36551	X	SpA	0	128	ordered_Spar_2	279428	279555	+	0	6_polymorphic
iORF_36552	X	SpA	1	138	ordered_Spar_2	279428	279565	+	0	6_polymorphic
iORF_36559	X	SpA	1	36	ordered_Spar_2	279435	279470	-	0	1_conserved
iORF_36581	X	SpA	0	9	ordered_Spar_2	279467	279475	-	0	6_polymorphic
iORF_36582	X	SpA	1	57	ordered_Spar_2	279467	279523	-	0	5_SpeGroup
iORF_36583	X	SpA	0	187	ordered_Spar_2	279467	279653	-	4	6_polymorphic
iORF_36592	X	SpA	0	138	ordered_Spar_2	279516	279653	-	4	6_polymorphic
iORF_36599	X	SpA	1	99	ordered_Spar_2	279525	279623	+	3	5_SpeGroup
iORF_36612	X	SpA	1	72	ordered_Spar_2	279582	279653	-	4	5_SpeGroup
iORF_36616	X	SpA	0	22	ordered_Spar_2	279602	279623	+	3	4_divergent
iORF_36628	X	SpA	1	36	ordered_Spar_2	279631	279666	-	1	3_pPar
iORF_36636	X	SpA	1	42	ordered_Spar_2	279652	279693	+	2	5_SpeGroup
iORF_36637	X	SpA	0	62	ordered_Spar_2	279652	279713	+	2	6_polymorphic
iORF_36641	X	SpA	0	47	ordered_Spar_2	279667	279713	+	1	6_polymorphic
iORF_36643	X	SpA	1	45	ordered_Spar_2	279686	279730	+	0	3_pPar
iORF_36661	X	SpA	0	34	ordered_Spar_2	279760	279793	+	0	4_divergent
iORF_36666	X	SpA	1	12	ordered_Spar_2	279780	279791	+	0	5_SpeGroup
iORF_37337	X	SpA	1	39	ordered_Spar_2	283250	283288	+	0	5_SpeGroup
iORF_37339	X	SpA	0	27	ordered_Spar_2	283282	283308	+	0	6_polymorphic
iORF_37347	X	SpA	1	18	ordered_Spar_2	283292	283309	+	0	6_polymorphic
iORF_37348	X	SpA	0	66	ordered_Spar_2	283292	283357	+	1	6_polymorphic
iORF_37352	X	SpA	0	27	ordered_Spar_2	283311	283337	-	1	7_ancest
iORF_37354	X	SpA	0	24	ordered_Spar_2	283326	283349	+	0	5_SpeGroup
iORF_37361	X	SpA	0	12	ordered_Spar_2	283346	283357	+	0	6_polymorphic
iORF_37363	X	SpA	0	81	ordered_Spar_2	283360	283440	+	14	5_SpeGroup
iORF_37371	X	SpA	1	18	ordered_Spar_2	283385	283402	-	0	1_conserved
iORF_37402	X	SpA	0	36	ordered_Spar_2	283776	283811	-	0	4_divergent
iORF_37403	X	SpA	1	21	ordered_Spar_2	283791	283811	-	0	5_SpeGroup
iORF_37404	X	SpA	1	63	ordered_Spar_2	283805	283867	-	0	4_divergent
iORF_38070	X	SpA	1	15	ordered_Spar_2	286685	286699	+	0	1_conserved
iORF_38210	X	SpA	1	24	ordered_Spar_2	286714	286737	-	0	1_conserved
iORF_38211	X	SpA	1	27	ordered_Spar_2	286721	286747	-	0	1_conserved
iORF_38380	X	SpA	1	48	ordered_Spar_2	286736	286783	+	0	3_pPar
iORF_37993	X	SpA	1	54	ordered_Spar_2	286752	286805	-	0	1_conserved
iORF_38031	X	SpA	1	9	ordered_Spar_2	286816	286824	+	0	4_divergent
iORF_38921	X	SpA	0	9	ordered_Spar_2	288014	288022	-	0	6_polymorphic
iORF_38522	X	SpA	0	92	ordered_Spar_2	288111	288202	-	2	4_divergent
iORF_38523	X	SpA	0	104	ordered_Spar_2	288111	288214	-	3	7_ancest
iORF_38574	X	SpA	1	60	ordered_Spar_2	288161	288220	+	2	5_SpeGroup
iORF_38586	X	SpA	0	43	ordered_Spar_2	288172	288214	-	2	6_polymorphic
iORF_40554	X	SpA	0	72	ordered_Spar_2	292307	292378	-	0	5_SpeGroup
iORF_40942	X	SpA	0	57	ordered_Spar_2	293449	293505	-	2	5_SpeGroup
iORF_40971	X	SpA	0	122	ordered_Spar_2	293464	293585	+	0	6_polymorphic
iORF_40972	X	SpA	0	154	ordered_Spar_2	293464	293617	+	2	5_SpeGroup
iORF_40973	X	SpA	0	160	ordered_Spar_2	293464	293623	+	2	6_polymorphic
iORF_40974	X	SpA	0	166	ordered_Spar_2	293464	293629	+	2	7_ancest
iORF_41025	X	SpA	1	36	ordered_Spar_2	293470	293505	-	0	5_SpeGroup
iORF_41035	X	SpA	0	71	ordered_Spar_2	293477	293547	+	0	6_polymorphic
iORF_41037	X	SpA	0	109	ordered_Spar_2	293477	293585	+	0	6_polymorphic
iORF_41038	X	SpA	1	153	ordered_Spar_2	293477	293629	+	2	5_SpeGroup
iORF_41132	X	SpA	0	40	ordered_Spar_2	293505	293544	-	0	6_polymorphic
iORF_40908	X	SpA	1	27	ordered_Spar_2	293518	293544	-	0	5_SpeGroup
iORF_40909	X	SpA	1	72	ordered_Spar_2	293610	293681	-	1	5_SpeGroup
iORF_40923	X	SpA	1	9	ordered_Spar_2	293633	293641	+	1	5_SpeGroup
iORF_40927	X	SpA	0	39	ordered_Spar_2	293643	293681	-	0	4_divergent
iORF_40929	X	SpA	1	57	ordered_Spar_2	293651	293707	-	1	3_pPar
iORF_40934	X	SpA	0	114	ordered_Spar_2	293675	293788	+	1	5_SpeGroup
iORF_40935	X	SpA	0	121	ordered_Spar_2	293675	293795	+	1	5_SpeGroup
iORF_40940	X	SpA	0	103	ordered_Spar_2	293745	293847	+	1	4_divergent
iORF_40941	X	SpA	1	111	ordered_Spar_2	293745	293855	+	3	5_SpeGroup
iORF_40943	X	SpA	0	12	ordered_Spar_2	293756	293767	-	0	4_divergent
iORF_40952	X	SpA	1	39	ordered_Spar_2	293813	293851	-	3	3_pPar
iORF_41192	X	SpA	0	9	ordered_Spar_2	296770	296778	-	0	4_divergent
iORF_41749	X	SpA	0	88	ordered_Spar_2	296810	296897	-	0	5_SpeGroup
iORF_41750	X	SpA	1	120	ordered_Spar_2	296810	296929	-	0	4_divergent
iORF_41981	X	SpA	1	18	ordered_Spar_2	296817	296834	+	0	3_pPar
iORF_42155	X	SpA	0	94	ordered_Spar_2	296836	296929	-	0	5_SpeGroup
iORF_42156	X	SpA	0	9	ordered_Spar_2	296836	296844	-	0	6_polymorphic
iORF_41180	X	SpA	1	27	ordered_Spar_2	296871	296897	-	0	4_divergent
iORF_41186	X	SpA	1	24	ordered_Spar_2	296901	296924	-	0	3_pPar
iORF_41311	X	SpA	1	48	ordered_Spar_2	296970	297017	-	0	6_polymorphic
iORF_41417	X	SpA	0	12	ordered_Spar_2	297023	297034	-	0	6_polymorphic
iORF_41422	X	SpA	1	48	ordered_Spar_2	297028	297075	-	8	4_divergent
iORF_41451	X	SpA	0	80	ordered_Spar_2	297042	297121	-	0	6_polymorphic
iORF_41657	X	SpA	0	30	ordered_Spar_2	297092	297121	-	0	6_polymorphic
iORF_41663	X	SpA	0	16	ordered_Spar_2	297100	297115	+	0	6_polymorphic
iORF_41690	X	SpA	0	21	ordered_Spar_2	297137	297157	-	1	6_polymorphic
iORF_41695	X	SpA	0	42	ordered_Spar_2	297139	297180	+	1	5_SpeGroup
iORF_41715	X	SpA	1	15	ordered_Spar_2	297238	297252	-	0	5_SpeGroup
iORF_41727	X	SpA	1	39	ordered_Spar_2	297253	297291	+	0	3_pPar
iORF_41747	X	SpA	0	18	ordered_Spar_2	297281	297298	-	0	5_SpeGroup
iORF_41858	X	SpA	1	42	ordered_Spar_2	297331	297372	+	0	4_divergent
iORF_41859	X	SpA	0	80	ordered_Spar_2	297331	297410	+	0	5_SpeGroup
iORF_41989	X	SpA	1	12	ordered_Spar_2	297399	297410	+	0	6_polymorphic
iORF_41991	X	SpA	1	15	ordered_Spar_2	297403	297417	-	0	4_divergent
iORF_41992	X	SpA	0	102	ordered_Spar_2	297403	297504	-	2	5_SpeGroup
iORF_42011	X	SpA	0	87	ordered_Spar_2	297418	297504	-	2	5_SpeGroup
iORF_42492	X	SpA	1	27	ordered_Spar_2	298484	298510	-	0	1_conserved
iORF_42595	X	SpA	1	21	ordered_Spar_2	298509	298529	+	0	1_conserved
iORF_42717	X	SpA	1	39	ordered_Spar_2	298529	298567	+	0	3_pPar
iORF_42455	X	SpA	1	9	ordered_Spar_2	298624	298632	-	0	1_conserved
iORF_42460	X	SpA	1	48	ordered_Spar_2	298635	298682	-	2	3_pPar
iORF_42479	X	SpA	0	15	ordered_Spar_2	298689	298703	-	0	6_polymorphic
iORF_42480	X	SpA	1	168	ordered_Spar_2	298689	298856	-	3	6_polymorphic
iORF_42483	X	SpA	1	48	ordered_Spar_2	298694	298741	+	3	3_pPar
iORF_42485	X	SpA	0	97	ordered_Spar_2	298702	298798	+	3	6_polymorphic
iORF_42486	X	SpA	1	162	ordered_Spar_2	298702	298863	+	14	6_polymorphic
iORF_42493	X	SpA	0	130	ordered_Spar_2	298727	298856	-	0	6_polymorphic
iORF_42498	X	SpA	0	30	ordered_Spar_2	298769	298798	+	0	6_polymorphic
iORF_42528	X	SpA	0	37	ordered_Spar_2	298820	298856	-	0	5_SpeGroup
iORF_43022	X	SpA	0	84	ordered_Spar_2	299834	299917	-	4	5_SpeGroup
iORF_43067	X	SpA	0	76	ordered_Spar_2	299842	299917	-	4	5_SpeGroup
iORF_43175	X	SpA	0	18	ordered_Spar_2	299844	299861	+	0	4_divergent
iORF_43200	X	SpA	1	42	ordered_Spar_2	299848	299889	+	3	6_polymorphic
iORF_43261	X	SpA	1	60	ordered_Spar_2	299858	299917	-	4	5_SpeGroup
iORF_43270	X	SpA	0	24	ordered_Spar_2	299866	299889	+	0	6_polymorphic
iORF_42850	X	SpA	0	85	ordered_Spar_2	299998	300082	-	1	6_polymorphic
iORF_42872	X	SpA	1	75	ordered_Spar_2	300008	300082	-	1	5_SpeGroup
iORF_42874	X	SpA	1	12	ordered_Spar_2	300016	300027	+	0	4_divergent
iORF_42875	X	SpA	0	13	ordered_Spar_2	300016	300028	+	0	5_SpeGroup
iORF_42876	X	SpA	0	66	ordered_Spar_2	300016	300081	+	1	6_polymorphic
iORF_42877	X	SpA	0	76	ordered_Spar_2	300016	300091	+	1	6_polymorphic
iORF_42878	X	SpA	0	95	ordered_Spar_2	300016	300110	+	1	6_polymorphic
iORF_42900	X	SpA	1	30	ordered_Spar_2	300055	300084	+	1	6_polymorphic
iORF_42901	X	SpA	0	37	ordered_Spar_2	300055	300091	+	1	6_polymorphic
iORF_42902	X	SpA	0	56	ordered_Spar_2	300055	300110	+	1	6_polymorphic
iORF_42917	X	SpA	0	30	ordered_Spar_2	300091	300120	+	0	6_polymorphic
iORF_42918	X	SpA	0	66	ordered_Spar_2	300091	300156	+	0	6_polymorphic
iORF_43796	X	SpA	0	64	ordered_Spar_2	302213	302276	+	1	5_SpeGroup
iORF_43789	X	SpA	1	18	ordered_Spar_2	302259	302276	+	0	4_divergent
iORF_43578	X	SpA	0	21	ordered_Spar_2	302313	302333	+	0	5_SpeGroup
iORF_49288	X	SpA	1	39	ordered_Spar_2	336188	336226	+	0	1_conserved
iORF_49327	X	SpA	0	41	ordered_Spar_2	336238	336278	-	1	4_divergent
iORF_49210	X	SpA	1	24	ordered_Spar_2	336255	336278	-	1	5_SpeGroup
iORF_49237	X	SpA	0	12	ordered_Spar_2	336357	336368	+	0	6_polymorphic
iORF_49245	X	SpA	0	16	ordered_Spar_2	336372	336387	+	0	5_SpeGroup
iORF_49820	X	SpA	0	54	ordered_Spar_2	338820	338873	+	0	5_SpeGroup
iORF_49535	X	SpA	1	33	ordered_Spar_2	338847	338879	-	0	3_pPar
iORF_49729	X	SpA	0	60	ordered_Spar_2	338870	338929	-	0	4_divergent
iORF_49730	X	SpA	1	75	ordered_Spar_2	338870	338944	-	0	4_divergent
iORF_49844	X	SpA	1	15	ordered_Spar_2	338893	338907	-	0	1_conserved
iORF_49401	X	SpA	0	65	ordered_Spar_2	338938	339002	+	0	5_SpeGroup
iORF_49402	X	SpA	0	93	ordered_Spar_2	338938	339030	+	0	5_SpeGroup
iORF_49448	X	SpA	0	9	ordered_Spar_2	338975	338983	+	0	5_SpeGroup
iORF_49449	X	SpA	1	48	ordered_Spar_2	338975	339022	+	0	5_SpeGroup
iORF_49455	X	SpA	0	45	ordered_Spar_2	338999	339043	-	0	4_divergent
iORF_49457	X	SpA	1	51	ordered_Spar_2	339006	339056	+	0	1_conserved
iORF_49460	X	SpA	1	21	ordered_Spar_2	339023	339043	-	0	4_divergent
iORF_49461	X	SpA	1	39	ordered_Spar_2	339075	339113	-	0	1_conserved
iORF_49746	X	SpA	1	15	ordered_Spar_2	339422	339436	-	0	1_conserved
iORF_49752	X	SpA	0	36	ordered_Spar_2	339452	339487	+	0	5_SpeGroup
iORF_49755	X	SpA	1	51	ordered_Spar_2	339459	339509	-	0	1_conserved
iORF_49758	X	SpA	0	43	ordered_Spar_2	339493	339535	-	2	5_SpeGroup
iORF_49796	X	SpA	0	13	ordered_Spar_2	339527	339539	+	2	4_divergent
iORF_49797	X	SpA	1	18	ordered_Spar_2	339527	339544	+	2	5_SpeGroup
iORF_49854	X	SpA	1	18	ordered_Spar_2	339629	339646	+	0	3_pPar
iORF_49965	X	SpA	1	159	ordered_Spar_2	342987	343145	-	2	5_SpeGroup
iORF_50064	X	SpA	0	66	ordered_Spar_2	343015	343080	+	0	4_divergent
iORF_50206	X	SpA	1	78	ordered_Spar_2	343052	343129	+	1	3_pPar
iORF_50220	X	SpA	1	63	ordered_Spar_2	343056	343118	+	1	3_pPar
iORF_49973	X	SpA	0	26	ordered_Spar_2	343120	343145	-	1	4_divergent
iORF_49975	X	SpA	0	86	ordered_Spar_2	343126	343211	+	3	5_SpeGroup
iORF_49976	X	SpA	1	93	ordered_Spar_2	343126	343218	+	3	4_divergent
iORF_49981	X	SpA	0	27	ordered_Spar_2	343138	343164	-	0	5_SpeGroup
iORF_49982	X	SpA	1	135	ordered_Spar_2	343138	343272	-	4	5_SpeGroup
iORF_49983	X	SpA	0	142	ordered_Spar_2	343138	343279	-	4	5_SpeGroup
iORF_49990	X	SpA	0	49	ordered_Spar_2	343163	343211	+	2	5_SpeGroup
iORF_49991	X	SpA	1	60	ordered_Spar_2	343163	343222	+	2	4_divergent
iORF_49993	X	SpA	0	48	ordered_Spar_2	343171	343218	+	2	5_SpeGroup
iORF_49994	X	SpA	0	52	ordered_Spar_2	343171	343222	+	2	5_SpeGroup
iORF_50024	X	SpA	1	51	ordered_Spar_2	343229	343279	-	1	4_divergent
iORF_50029	X	SpA	0	17	ordered_Spar_2	343258	343274	+	1	5_SpeGroup
iORF_50031	X	SpA	1	33	ordered_Spar_2	343258	343290	+	1	4_divergent
iORF_50036	X	SpA	1	21	ordered_Spar_2	343287	343307	-	0	3_pPar
iORF_50044	X	SpA	1	111	ordered_Spar_2	343318	343428	-	0	5_SpeGroup
iORF_50046	X	SpA	1	69	ordered_Spar_2	343331	343399	+	0	3_pPar
iORF_51379	X	SpA	1	108	ordered_Spar_2	349367	349474	+	4	4_divergent
iORF_51381	X	SpA	0	121	ordered_Spar_2	349367	349487	+	4	5_SpeGroup
iORF_51263	X	SpA	1	48	ordered_Spar_2	349380	349427	-	4	3_pPar
iORF_51247	X	SpA	1	57	ordered_Spar_2	349477	349533	+	3	3_pPar
iORF_51256	X	SpA	1	9	ordered_Spar_2	349519	349527	-	0	3_pPar
iORF_51260	X	SpA	1	63	ordered_Spar_2	349543	349605	-	0	3_pPar
iORF_51261	X	SpA	1	30	ordered_Spar_2	349545	349574	+	0	5_SpeGroup
iORF_51262	X	SpA	0	63	ordered_Spar_2	349545	349607	+	0	4_divergent
iORF_51272	X	SpA	1	15	ordered_Spar_2	349588	349602	+	0	3_pPar
iORF_51453	X	SpA	0	231	ordered_Spar_2	350262	350492	+	8	5_SpeGroup
iORF_51459	X	SpA	0	30	ordered_Spar_2	350269	350298	+	6	5_SpeGroup
iORF_51460	X	SpA	1	54	ordered_Spar_2	350269	350322	+	6	4_divergent
iORF_51479	X	SpA	1	129	ordered_Spar_2	350288	350416	-	1	3_pPar
iORF_51505	X	SpA	0	33	ordered_Spar_2	350328	350360	-	1	5_SpeGroup
iORF_51506	X	SpA	1	93	ordered_Spar_2	350328	350420	-	1	5_SpeGroup
iORF_51507	X	SpA	0	99	ordered_Spar_2	350328	350426	-	1	5_SpeGroup
iORF_51539	X	SpA	0	30	ordered_Spar_2	350389	350418	+	0	6_polymorphic
iORF_51541	X	SpA	1	99	ordered_Spar_2	350394	350492	+	1	5_SpeGroup
iORF_51545	X	SpA	1	9	ordered_Spar_2	350420	350428	-	0	5_SpeGroup
iORF_51549	X	SpA	1	66	ordered_Spar_2	350437	350502	-	1	3_pPar
iORF_51656	X	SpA	0	147	ordered_Spar_2	350461	350607	+	1	4_divergent
iORF_51757	X	SpA	0	21	ordered_Spar_2	350501	350521	+	0	5_SpeGroup
iORF_51758	X	SpA	1	33	ordered_Spar_2	350502	350534	-	1	4_divergent
iORF_51763	X	SpA	0	24	ordered_Spar_2	350511	350534	-	1	5_SpeGroup
iORF_51798	X	SpA	1	21	ordered_Spar_2	350555	350575	-	0	1_conserved
iORF_51491	X	SpA	1	12	ordered_Spar_2	351884	351895	-	0	1_conserved
iORF_51495	X	SpA	1	12	ordered_Spar_2	351894	351905	+	0	3_pPar
iORF_51500	X	SpA	1	21	ordered_Spar_2	351948	351968	-	0	3_pPar
iORF_51502	X	SpA	0	81	ordered_Spar_2	351959	352039	-	0	4_divergent
iORF_51503	X	SpA	0	36	ordered_Spar_2	351970	352005	-	0	5_SpeGroup
iORF_51510	X	SpA	0	18	ordered_Spar_2	352084	352101	+	0	6_polymorphic
iORF_51511	X	SpA	1	18	ordered_Spar_2	352089	352106	+	0	3_pPar
iORF_51513	X	SpA	1	105	ordered_Spar_2	352131	352235	-	0	5_SpeGroup
iORF_51514	X	SpA	0	18	ordered_Spar_2	352140	352157	+	0	4_divergent
iORF_51515	X	SpA	1	93	ordered_Spar_2	352154	352246	+	0	5_SpeGroup
iORF_51516	X	SpA	1	69	ordered_Spar_2	352163	352231	-	0	5_SpeGroup
iORF_51517	X	SpA	0	64	ordered_Spar_2	352168	352231	-	0	4_divergent
iORF_51519	X	SpA	0	42	ordered_Spar_2	352205	352246	+	0	4_divergent
iORF_53011	X	SpA	0	15	ordered_Spar_2	354387	354401	+	0	6_polymorphic
iORF_53070	X	SpA	0	62	ordered_Spar_2	354387	354448	+	1	6_polymorphic
iORF_53647	X	SpA	0	50	ordered_Spar_2	354395	354444	-	1	7_ancest
iORF_53021	X	SpA	0	315	ordered_Spar_2	354398	354712	-	1	5_SpeGroup
iORF_53024	X	SpA	0	523	ordered_Spar_2	354398	354920	-	3	5_SpeGroup
iORF_53055	X	SpA	1	45	ordered_Spar_2	354400	354444	-	1	5_SpeGroup
iORF_53489	X	SpA	1	39	ordered_Spar_2	354441	354479	-	0	1_conserved
iORF_53581	X	SpA	0	73	ordered_Spar_2	354462	354534	+	0	4_divergent
iORF_53582	X	SpA	1	93	ordered_Spar_2	354462	354554	+	0	5_SpeGroup
iORF_53631	X	SpA	1	9	ordered_Spar_2	354478	354486	+	0	3_pPar
iORF_52999	X	SpA	1	219	ordered_Spar_2	354494	354712	-	0	4_divergent
iORF_53079	X	SpA	1	96	ordered_Spar_2	354580	354675	-	0	3_pPar
iORF_53093	X	SpA	0	48	ordered_Spar_2	354612	354659	+	0	4_divergent
iORF_53105	X	SpA	1	12	ordered_Spar_2	354648	354659	+	0	4_divergent
iORF_53106	X	SpA	1	36	ordered_Spar_2	354687	354722	-	0	1_conserved
iORF_53128	X	SpA	1	105	ordered_Spar_2	354696	354800	+	0	3_pPar
iORF_53287	X	SpA	1	105	ordered_Spar_2	354721	354825	+	2	3_pPar
iORF_53433	X	SpA	1	90	ordered_Spar_2	354831	354920	-	0	4_divergent
iORF_53439	X	SpA	0	102	ordered_Spar_2	354854	354955	-	0	5_SpeGroup
iORF_53440	X	SpA	0	183	ordered_Spar_2	354854	355036	-	0	5_SpeGroup
iORF_53441	X	SpA	1	327	ordered_Spar_2	354854	355180	-	6	5_SpeGroup
iORF_53483	X	SpA	1	36	ordered_Spar_2	354930	354965	+	0	4_divergent
iORF_53484	X	SpA	0	67	ordered_Spar_2	354930	354996	+	0	5_SpeGroup
iORF_53488	X	SpA	0	88	ordered_Spar_2	354949	355036	-	0	5_SpeGroup
iORF_53493	X	SpA	0	80	ordered_Spar_2	354980	355059	+	3	5_SpeGroup
iORF_53494	X	SpA	0	97	ordered_Spar_2	354980	355076	+	3	5_SpeGroup
iORF_53495	X	SpA	0	194	ordered_Spar_2	354980	355173	+	6	7_ancest
iORF_53496	X	SpA	1	210	ordered_Spar_2	354980	355189	+	6	5_SpeGroup
iORF_53524	X	SpA	0	25	ordered_Spar_2	355035	355059	+	3	5_SpeGroup
iORF_53525	X	SpA	1	42	ordered_Spar_2	355035	355076	+	3	5_SpeGroup
iORF_53530	X	SpA	0	119	ordered_Spar_2	355062	355180	-	3	4_divergent
iORF_53532	X	SpA	0	144	ordered_Spar_2	355081	355224	-	3	5_SpeGroup
iORF_53575	X	SpA	1	39	ordered_Spar_2	355135	355173	+	0	3_pPar
iORF_53587	X	SpA	1	60	ordered_Spar_2	355165	355224	-	0	4_divergent
iORF_53601	X	SpA	1	12	ordered_Spar_2	355215	355226	+	0	5_SpeGroup
iORF_53602	X	SpA	0	51	ordered_Spar_2	355215	355265	+	0	4_divergent
iORF_53609	X	SpA	0	39	ordered_Spar_2	355252	355290	-	0	6_polymorphic
iORF_53611	X	SpA	1	21	ordered_Spar_2	355270	355290	-	0	6_polymorphic
iORF_53612	X	SpA	0	42	ordered_Spar_2	355274	355315	+	0	5_SpeGroup
iORF_53613	X	SpA	0	84	ordered_Spar_2	355274	355357	+	4	5_SpeGroup
iORF_53626	X	SpA	0	21	ordered_Spar_2	355301	355321	-	0	5_SpeGroup
iORF_53641	X	SpA	1	27	ordered_Spar_2	355320	355346	+	4	4_divergent
iORF_52991	X	SpA	1	18	ordered_Spar_2	355402	355419	-	0	3_pPar
iORF_52993	X	SpA	1	9	ordered_Spar_2	355407	355415	-	0	3_pPar
iORF_52994	X	SpA	1	126	ordered_Spar_2	355412	355537	-	4	3_pPar
iORF_52995	X	SpA	0	75	ordered_Spar_2	355414	355488	+	4	4_divergent
iORF_52997	X	SpA	1	126	ordered_Spar_2	355414	355539	+	4	5_SpeGroup
iORF_52998	X	SpA	1	78	ordered_Spar_2	355428	355505	-	4	3_pPar
iORF_53000	X	SpA	0	108	ordered_Spar_2	355464	355571	+	0	5_SpeGroup
iORF_53001	X	SpA	1	114	ordered_Spar_2	355464	355577	+	1	5_SpeGroup
iORF_53002	X	SpA	0	203	ordered_Spar_2	355464	355666	+	8	5_SpeGroup
iORF_53006	X	SpA	0	42	ordered_Spar_2	355498	355539	+	0	4_divergent
iORF_53025	X	SpA	1	45	ordered_Spar_2	355622	355666	+	2	4_divergent
iORF_53813	X	SpA	1	9	ordered_Spar_2	356447	356455	+	0	1_conserved
iORF_53929	X	SpA	1	48	ordered_Spar_2	356479	356526	-	0	3_pPar
iORF_53681	X	SpA	0	325	ordered_Spar_2	356527	356851	-	6	5_SpeGroup
iORF_53693	X	SpA	0	135	ordered_Spar_2	356544	356678	+	6	5_SpeGroup
iORF_53694	X	SpA	0	143	ordered_Spar_2	356544	356686	+	6	6_polymorphic
iORF_53696	X	SpA	1	57	ordered_Spar_2	356549	356605	-	0	3_pPar
iORF_53697	X	SpA	1	141	ordered_Spar_2	356553	356693	-	6	5_SpeGroup
iORF_53700	X	SpA	1	117	ordered_Spar_2	356562	356678	+	6	4_divergent
iORF_53701	X	SpA	0	125	ordered_Spar_2	356562	356686	+	6	6_polymorphic
iORF_53706	X	SpA	0	238	ordered_Spar_2	356614	356851	-	6	5_SpeGroup
iORF_53757	X	SpA	1	18	ordered_Spar_2	356669	356686	+	0	5_SpeGroup
iORF_53758	X	SpA	0	91	ordered_Spar_2	356669	356759	+	0	4_divergent
iORF_53770	X	SpA	0	19	ordered_Spar_2	356675	356693	-	0	4_divergent
iORF_53771	X	SpA	1	177	ordered_Spar_2	356675	356851	-	0	5_SpeGroup
iORF_53793	X	SpA	1	126	ordered_Spar_2	356706	356831	-	0	5_SpeGroup
iORF_53839	X	SpA	0	30	ordered_Spar_2	356761	356790	-	0	5_SpeGroup
iORF_53841	X	SpA	1	18	ordered_Spar_2	356773	356790	-	0	4_divergent
iORF_53844	X	SpA	1	48	ordered_Spar_2	356794	356841	-	0	3_pPar
iORF_53870	X	SpA	0	36	ordered_Spar_2	356835	356870	+	0	4_divergent
iORF_53880	X	SpA	1	21	ordered_Spar_2	356860	356880	-	0	3_pPar
iORF_53882	X	SpA	0	51	ordered_Spar_2	356883	356933	-	0	4_divergent
iORF_53883	X	SpA	1	204	ordered_Spar_2	356883	357086	-	0	5_SpeGroup
iORF_53887	X	SpA	0	21	ordered_Spar_2	356895	356915	+	0	4_divergent
iORF_53888	X	SpA	1	33	ordered_Spar_2	356895	356927	+	0	4_divergent
iORF_53889	X	SpA	0	75	ordered_Spar_2	356912	356986	+	0	4_divergent
iORF_53894	X	SpA	1	24	ordered_Spar_2	356933	356956	-	0	4_divergent
iORF_53915	X	SpA	0	30	ordered_Spar_2	357010	357039	+	0	4_divergent
iORF_53924	X	SpA	1	24	ordered_Spar_2	357048	357071	+	0	4_divergent
iORF_53927	X	SpA	0	110	ordered_Spar_2	357085	357194	+	10	5_SpeGroup
iORF_53928	X	SpA	1	120	ordered_Spar_2	357085	357204	+	10	4_divergent
iORF_53930	X	SpA	1	9	ordered_Spar_2	357089	357097	-	0	1_conserved
iORF_53932	X	SpA	0	71	ordered_Spar_2	357096	357166	+	9	5_SpeGroup
iORF_53933	X	SpA	1	69	ordered_Spar_2	357098	357166	+	9	5_SpeGroup
iORF_53934	X	SpA	1	72	ordered_Spar_2	357108	357179	-	7	6_polymorphic
iORF_54089	X	SpA	0	39	ordered_Spar_2	357141	357179	-	1	6_polymorphic
iORF_54120	X	SpA	1	120	ordered_Spar_2	357145	357264	-	1	6_polymorphic
iORF_54123	X	SpA	0	180	ordered_Spar_2	357145	357324	-	1	6_polymorphic
iORF_54213	X	SpA	1	21	ordered_Spar_2	357278	357298	-	0	3_pPar
iORF_54216	X	SpA	1	30	ordered_Spar_2	357297	357326	+	0	3_pPar
iORF_53659	X	SpA	1	9	ordered_Spar_2	357397	357405	-	0	5_SpeGroup
iORF_53664	X	SpA	0	91	ordered_Spar_2	357425	357515	+	6	5_SpeGroup
iORF_53668	X	SpA	1	24	ordered_Spar_2	357450	357473	-	0	5_SpeGroup
iORF_53670	X	SpA	1	57	ordered_Spar_2	357472	357528	+	0	5_SpeGroup
iORF_53676	X	SpA	1	9	ordered_Spar_2	357516	357524	+	0	4_divergent
iORF_54334	X	SpA	0	126	ordered_Spar_2	359389	359514	-	8	7_ancest
iORF_54355	X	SpA	0	33	ordered_Spar_2	359393	359425	-	0	4_divergent
iORF_54562	X	SpA	1	18	ordered_Spar_2	359422	359439	+	0	5_SpeGroup
iORF_54699	X	SpA	1	15	ordered_Spar_2	359446	359460	+	0	5_SpeGroup
iORF_54283	X	SpA	0	12	ordered_Spar_2	359497	359508	+	0	4_divergent
iORF_54284	X	SpA	1	42	ordered_Spar_2	359497	359538	+	0	5_SpeGroup
iORF_54285	X	SpA	1	9	ordered_Spar_2	359505	359513	+	0	5_SpeGroup
iORF_54286	X	SpA	0	57	ordered_Spar_2	359505	359561	+	1	7_ancest
iORF_54288	X	SpA	0	91	ordered_Spar_2	359505	359595	+	2	4_divergent
iORF_54290	X	SpA	1	60	ordered_Spar_2	359510	359569	-	1	5_SpeGroup
iORF_54294	X	SpA	0	40	ordered_Spar_2	359530	359569	-	1	6_polymorphic
iORF_54301	X	SpA	1	18	ordered_Spar_2	359566	359583	-	1	5_SpeGroup
iORF_54313	X	SpA	1	72	ordered_Spar_2	359582	359653	+	13	5_SpeGroup
iORF_54314	X	SpA	0	158	ordered_Spar_2	359582	359739	+	15	7_ancest
iORF_54316	X	SpA	0	24	ordered_Spar_2	359585	359608	-	0	4_divergent
iORF_54318	X	SpA	0	102	ordered_Spar_2	359585	359686	-	14	7_ancest
iORF_54319	X	SpA	1	177	ordered_Spar_2	359585	359761	-	17	5_SpeGroup
iORF_54323	X	SpA	0	82	ordered_Spar_2	359605	359686	-	14	4_divergent
iORF_54330	X	SpA	0	119	ordered_Spar_2	359643	359761	-	17	7_ancest
iORF_54349	X	SpA	0	79	ordered_Spar_2	359683	359761	-	3	4_divergent
iORF_54351	X	SpA	1	27	ordered_Spar_2	359685	359711	+	0	5_SpeGroup
iORF_54352	X	SpA	0	55	ordered_Spar_2	359685	359739	+	1	4_divergent
iORF_54357	X	SpA	0	205	ordered_Spar_2	359693	359897	+	4	6_polymorphic
iORF_54358	X	SpA	0	248	ordered_Spar_2	359693	359940	+	12	6_polymorphic
iORF_54362	X	SpA	1	255	ordered_Spar_2	359714	359968	+	14	5_SpeGroup
iORF_54385	X	SpA	1	45	ordered_Spar_2	359794	359838	-	0	3_pPar
iORF_54389	X	SpA	0	144	ordered_Spar_2	359798	359941	+	9	6_polymorphic
iORF_54390	X	SpA	0	164	ordered_Spar_2	359798	359961	+	11	6_polymorphic
iORF_54391	X	SpA	0	171	ordered_Spar_2	359798	359968	+	11	7_ancest
iORF_54392	X	SpA	0	193	ordered_Spar_2	359798	359990	+	11	5_SpeGroup
iORF_54422	X	SpA	0	69	ordered_Spar_2	359863	359931	-	8	5_SpeGroup
iORF_54423	X	SpA	0	97	ordered_Spar_2	359863	359959	-	10	5_SpeGroup
iORF_54430	X	SpA	1	36	ordered_Spar_2	359867	359902	-	0	4_divergent
iORF_54431	X	SpA	0	93	ordered_Spar_2	359867	359959	-	10	5_SpeGroup
iORF_54434	X	SpA	1	72	ordered_Spar_2	359869	359940	+	8	5_SpeGroup
iORF_54435	X	SpA	0	93	ordered_Spar_2	359869	359961	+	10	6_polymorphic
iORF_54436	X	SpA	0	100	ordered_Spar_2	359869	359968	+	10	5_SpeGroup
iORF_54459	X	SpA	1	30	ordered_Spar_2	359928	359957	-	2	5_SpeGroup
iORF_54460	X	SpA	0	12	ordered_Spar_2	359930	359941	+	0	6_polymorphic
iORF_54558	X	SpA	1	81	ordered_Spar_2	359958	360038	+	0	4_divergent
iORF_54559	X	SpA	0	168	ordered_Spar_2	359958	360125	+	2	5_SpeGroup
iORF_54603	X	SpA	0	93	ordered_Spar_2	360033	360125	+	2	5_SpeGroup
iORF_54660	X	SpA	0	28	ordered_Spar_2	360098	360125	+	0	7_ancest
iORF_54661	X	SpA	1	33	ordered_Spar_2	360098	360130	+	0	5_SpeGroup
iORF_54669	X	SpA	1	9	ordered_Spar_2	360130	360138	+	0	3_pPar
iORF_54674	X	SpA	1	60	ordered_Spar_2	360147	360206	+	0	5_SpeGroup
iORF_54692	X	SpA	0	21	ordered_Spar_2	360186	360206	+	0	4_divergent
iORF_55756	X	SpA	0	153	ordered_Spar_2	362136	362288	+	2	5_SpeGroup
iORF_55757	X	SpA	1	162	ordered_Spar_2	362136	362297	+	2	4_divergent
iORF_55793	X	SpA	1	9	ordered_Spar_2	362153	362161	+	0	1_conserved
iORF_55291	X	SpA	0	88	ordered_Spar_2	362220	362307	+	1	5_SpeGroup
iORF_55416	X	SpA	0	64	ordered_Spar_2	362249	362312	-	1	5_SpeGroup
iORF_55453	X	SpA	1	57	ordered_Spar_2	362256	362312	-	1	4_divergent
iORF_55454	X	SpA	0	88	ordered_Spar_2	362256	362343	-	1	5_SpeGroup
iORF_55606	X	SpA	1	9	ordered_Spar_2	362299	362307	+	0	4_divergent
iORF_55611	X	SpA	1	9	ordered_Spar_2	362326	362334	+	0	4_divergent
iORF_55612	X	SpA	0	30	ordered_Spar_2	362326	362355	+	2	5_SpeGroup
iORF_55617	X	SpA	0	61	ordered_Spar_2	362342	362402	+	3	6_polymorphic
iORF_55618	X	SpA	0	108	ordered_Spar_2	362342	362449	+	5	6_polymorphic
iORF_55631	X	SpA	0	29	ordered_Spar_2	362389	362417	+	3	6_polymorphic
iORF_55633	X	SpA	0	61	ordered_Spar_2	362389	362449	+	3	6_polymorphic
iORF_55634	X	SpA	1	84	ordered_Spar_2	362389	362472	+	3	5_SpeGroup
iORF_55642	X	SpA	0	66	ordered_Spar_2	362407	362472	+	0	4_divergent
iORF_55645	X	SpA	1	156	ordered_Spar_2	362415	362570	-	4	5_SpeGroup
iORF_55646	X	SpA	0	165	ordered_Spar_2	362415	362579	-	4	5_SpeGroup
iORF_55647	X	SpA	1	24	ordered_Spar_2	362432	362455	-	0	1_conserved
iORF_55649	X	SpA	1	36	ordered_Spar_2	362452	362487	-	0	4_divergent
iORF_55650	X	SpA	0	128	ordered_Spar_2	362452	362579	-	4	5_SpeGroup
iORF_55665	X	SpA	1	45	ordered_Spar_2	362556	362600	+	2	3_pPar
iORF_55667	X	SpA	1	69	ordered_Spar_2	362569	362637	+	2	3_pPar
iORF_55702	X	SpA	0	39	ordered_Spar_2	362586	362624	-	2	7_ancest
iORF_55703	X	SpA	0	42	ordered_Spar_2	362586	362627	-	2	4_divergent
iORF_55724	X	SpA	1	24	ordered_Spar_2	362597	362620	-	0	3_pPar
iORF_55728	X	SpA	1	9	ordered_Spar_2	362600	362608	+	0	3_pPar
iORF_55741	X	SpA	1	12	ordered_Spar_2	362632	362643	-	0	1_conserved
iORF_55742	X	SpA	0	11	ordered_Spar_2	362634	362644	+	1	4_divergent
iORF_55743	X	SpA	1	12	ordered_Spar_2	362634	362645	+	1	4_divergent
iORF_55747	X	SpA	1	75	ordered_Spar_2	362642	362716	+	15	5_SpeGroup
iORF_55748	X	SpA	0	116	ordered_Spar_2	362642	362757	+	15	7_ancest
iORF_55754	X	SpA	0	20	ordered_Spar_2	362653	362672	+	1	4_divergent
iORF_55755	X	SpA	1	105	ordered_Spar_2	362653	362757	+	14	5_SpeGroup
iORF_55758	X	SpA	0	160	ordered_Spar_2	362665	362824	+	19	6_polymorphic
iORF_55789	X	SpA	1	57	ordered_Spar_2	362763	362819	-	6	5_SpeGroup
iORF_55832	X	SpA	1	39	ordered_Spar_2	363552	363590	+	3	4_divergent
iORF_55835	X	SpA	0	76	ordered_Spar_2	363552	363627	+	3	5_SpeGroup
iORF_55898	X	SpA	1	51	ordered_Spar_2	363605	363655	-	0	3_pPar
iORF_55946	X	SpA	0	63	ordered_Spar_2	363637	363699	+	4	5_SpeGroup
iORF_55947	X	SpA	1	81	ordered_Spar_2	363637	363717	+	4	4_divergent
iORF_55979	X	SpA	0	197	ordered_Spar_2	363646	363842	-	8	6_polymorphic
iORF_55824	X	SpA	0	146	ordered_Spar_2	363697	363842	-	4	6_polymorphic
iORF_55826	X	SpA	0	9	ordered_Spar_2	363726	363734	-	0	6_polymorphic
iORF_55827	X	SpA	1	117	ordered_Spar_2	363726	363842	-	4	6_polymorphic
iORF_55828	X	SpA	1	36	ordered_Spar_2	363733	363768	+	4	6_polymorphic
iORF_55829	X	SpA	0	49	ordered_Spar_2	363733	363781	+	4	6_polymorphic
iORF_55830	X	SpA	0	59	ordered_Spar_2	363733	363791	+	4	6_polymorphic
iORF_55831	X	SpA	0	100	ordered_Spar_2	363743	363842	-	4	6_polymorphic
iORF_55837	X	SpA	0	42	ordered_Spar_2	363839	363880	-	0	5_SpeGroup
iORF_55846	X	SpA	0	15	ordered_Spar_2	363866	363880	-	0	6_polymorphic
iORF_55862	X	SpA	0	63	ordered_Spar_2	363927	363989	-	3	4_divergent
iORF_55980	X	SpA	1	96	ordered_Spar_2	364660	364755	-	1	5_SpeGroup
iORF_56454	X	SpA	0	41	ordered_Spar_2	364660	364700	-	4	4_divergent
iORF_56292	X	SpA	1	33	ordered_Spar_2	364685	364717	+	0	3_pPar
iORF_56441	X	SpA	0	42	ordered_Spar_2	364714	364755	-	1	4_divergent
iORF_56642	X	SpA	0	18	ordered_Spar_2	364738	364755	-	1	5_SpeGroup
iORF_56040	X	SpA	1	51	ordered_Spar_2	364808	364858	-	0	1_conserved
iORF_56056	X	SpA	1	63	ordered_Spar_2	364816	364878	+	0	3_pPar
iORF_56076	X	SpA	1	18	ordered_Spar_2	364834	364851	-	0	1_conserved
iORF_56098	X	SpA	1	27	ordered_Spar_2	364855	364881	-	0	1_conserved
iORF_56279	X	SpA	1	15	ordered_Spar_2	364968	364982	+	0	5_SpeGroup
iORF_56284	X	SpA	1	30	ordered_Spar_2	364979	365008	+	2	3_pPar
iORF_56300	X	SpA	0	148	ordered_Spar_2	365023	365170	+	19	5_SpeGroup
iORF_56301	X	SpA	0	318	ordered_Spar_2	365023	365340	+	19	5_SpeGroup
iORF_56316	X	SpA	0	49	ordered_Spar_2	365068	365116	-	0	5_SpeGroup
iORF_56319	X	SpA	1	48	ordered_Spar_2	365069	365116	-	0	4_divergent
iORF_56375	X	SpA	0	15	ordered_Spar_2	365113	365127	-	0	5_SpeGroup
iORF_56401	X	SpA	0	18	ordered_Spar_2	365177	365194	-	0	4_divergent
iORF_56406	X	SpA	1	42	ordered_Spar_2	365184	365225	-	0	3_pPar
iORF_56420	X	SpA	1	96	ordered_Spar_2	365245	365340	+	0	5_SpeGroup
iORF_56468	X	SpA	1	39	ordered_Spar_2	365291	365329	+	0	3_pPar
iORF_56476	X	SpA	0	195	ordered_Spar_2	365296	365490	-	2	5_SpeGroup
iORF_56502	X	SpA	1	120	ordered_Spar_2	365318	365437	-	1	4_divergent
iORF_56557	X	SpA	1	15	ordered_Spar_2	365386	365400	+	0	4_divergent
iORF_56566	X	SpA	1	30	ordered_Spar_2	365401	365430	+	0	1_conserved
iORF_56569	X	SpA	0	18	ordered_Spar_2	365417	365434	+	0	5_SpeGroup
iORF_56570	X	SpA	1	57	ordered_Spar_2	365417	365473	+	1	4_divergent
iORF_56572	X	SpA	0	51	ordered_Spar_2	365431	365481	+	1	5_SpeGroup
iORF_56587	X	SpA	0	39	ordered_Spar_2	365439	365477	-	1	5_SpeGroup
iORF_56595	X	SpA	1	27	ordered_Spar_2	365451	365477	-	1	4_divergent
iORF_56614	X	SpA	1	21	ordered_Spar_2	365470	365490	-	0	4_divergent
iORF_56644	X	SpA	1	9	ordered_Spar_2	365511	365519	-	1	3_pPar
iORF_57365	X	SpA	1	39	ordered_Spar_2	369595	369633	+	0	4_divergent
iORF_57366	X	SpA	0	46	ordered_Spar_2	369595	369640	+	0	4_divergent
iORF_57674	X	SpA	1	15	ordered_Spar_2	369672	369686	-	2	5_SpeGroup
iORF_57377	X	SpA	1	9	ordered_Spar_2	369843	369851	+	0	5_SpeGroup
iORF_57378	X	SpA	1	9	ordered_Spar_2	369858	369866	+	0	3_pPar
iORF_57826	X	SpA	0	217	ordered_Spar_2	373278	373494	-	26	5_SpeGroup
iORF_57832	X	SpA	0	202	ordered_Spar_2	373293	373494	-	26	6_polymorphic
iORF_57876	X	SpA	0	139	ordered_Spar_2	373396	373534	-	23	6_polymorphic
iORF_57879	X	SpA	0	48	ordered_Spar_2	373399	373446	+	0	6_polymorphic
iORF_57880	X	SpA	0	229	ordered_Spar_2	373399	373627	+	24	6_polymorphic
iORF_57882	X	SpA	0	129	ordered_Spar_2	373406	373534	-	23	6_polymorphic
iORF_57883	X	SpA	1	234	ordered_Spar_2	373406	373639	-	24	5_SpeGroup
iORF_57962	X	SpA	1	135	ordered_Spar_2	373493	373627	+	1	5_SpeGroup
iORF_57974	X	SpA	0	109	ordered_Spar_2	373531	373639	-	1	5_SpeGroup
iORF_57983	X	SpA	0	65	ordered_Spar_2	373575	373639	-	1	4_divergent
iORF_57994	X	SpA	0	49	ordered_Spar_2	373593	373641	+	0	5_SpeGroup
iORF_57995	X	SpA	1	93	ordered_Spar_2	373593	373685	+	0	4_divergent
iORF_57996	X	SpA	1	9	ordered_Spar_2	373611	373619	-	0	1_conserved
iORF_58645	X	SpA	0	15	ordered_Spar_2	375944	375958	-	0	6_polymorphic
iORF_58659	X	SpA	1	12	ordered_Spar_2	375962	375973	-	0	3_pPar
iORF_58673	X	SpA	0	44	ordered_Spar_2	375991	376034	-	3	5_SpeGroup
iORF_58675	X	SpA	0	222	ordered_Spar_2	375991	376212	-	4	7_ancest
iORF_58778	X	SpA	1	141	ordered_Spar_2	376015	376155	+	1	4_divergent
iORF_58779	X	SpA	0	190	ordered_Spar_2	376015	376204	+	1	5_SpeGroup
iORF_58798	X	SpA	1	84	ordered_Spar_2	376031	376114	-	1	4_divergent
iORF_58801	X	SpA	0	81	ordered_Spar_2	376034	376114	-	1	5_SpeGroup
iORF_58804	X	SpA	0	96	ordered_Spar_2	376038	376133	-	1	5_SpeGroup
iORF_58805	X	SpA	0	175	ordered_Spar_2	376038	376212	-	1	5_SpeGroup
iORF_58812	X	SpA	1	168	ordered_Spar_2	376045	376212	-	1	5_SpeGroup
iORF_58830	X	SpA	1	63	ordered_Spar_2	376077	376139	+	1	5_SpeGroup
iORF_58832	X	SpA	0	196	ordered_Spar_2	376077	376272	+	1	5_SpeGroup
iORF_58833	X	SpA	0	281	ordered_Spar_2	376077	376357	+	2	5_SpeGroup
iORF_58834	X	SpA	0	288	ordered_Spar_2	376077	376364	+	2	7_ancest
iORF_58839	X	SpA	0	73	ordered_Spar_2	376082	376154	+	1	5_SpeGroup
iORF_58840	X	SpA	0	84	ordered_Spar_2	376082	376165	+	1	7_ancest
iORF_58844	X	SpA	0	63	ordered_Spar_2	376150	376212	-	0	4_divergent
iORF_59079	X	SpA	0	36	ordered_Spar_2	376310	376345	-	0	4_divergent
iORF_59083	X	SpA	1	78	ordered_Spar_2	376310	376387	-	1	5_SpeGroup
iORF_59099	X	SpA	0	53	ordered_Spar_2	376312	376364	+	1	4_divergent
iORF_59100	X	SpA	1	135	ordered_Spar_2	376312	376446	+	3	5_SpeGroup
iORF_59111	X	SpA	0	62	ordered_Spar_2	376326	376387	-	1	4_divergent
iORF_59283	X	SpA	0	45	ordered_Spar_2	376396	376440	-	2	4_divergent
iORF_59463	X	SpA	1	12	ordered_Spar_2	376429	376440	-	0	4_divergent
iORF_59574	X	SpA	1	33	ordered_Spar_2	376495	376527	-	1	4_divergent
iORF_59603	X	SpA	1	9	ordered_Spar_2	376606	376614	-	0	3_pPar
iORF_59712	X	SpA	0	165	ordered_Spar_2	378260	378424	-	2	6_polymorphic
iORF_59713	X	SpA	1	39	ordered_Spar_2	378260	378298	-	0	6_polymorphic
iORF_59714	X	SpA	0	67	ordered_Spar_2	378260	378326	-	2	6_polymorphic
iORF_60057	X	SpA	0	50	ordered_Spar_2	378283	378332	+	2	6_polymorphic
iORF_60058	X	SpA	0	67	ordered_Spar_2	378283	378349	+	2	6_polymorphic
iORF_60060	X	SpA	1	30	ordered_Spar_2	378283	378312	+	2	6_polymorphic
iORF_60083	X	SpA	0	35	ordered_Spar_2	378292	378326	-	2	6_polymorphic
iORF_60101	X	SpA	0	118	ordered_Spar_2	378307	378424	-	0	6_polymorphic
iORF_60102	X	SpA	1	24	ordered_Spar_2	378309	378332	+	0	6_polymorphic
iORF_60178	X	SpA	1	99	ordered_Spar_2	378326	378424	-	0	4_divergent
iORF_59835	X	SpA	0	33	ordered_Spar_2	378643	378675	-	0	4_divergent
iORF_59955	X	SpA	0	27	ordered_Spar_2	378689	378715	-	0	5_SpeGroup
iORF_59961	X	SpA	1	18	ordered_Spar_2	378698	378715	-	0	5_SpeGroup
iORF_59963	X	SpA	0	58	ordered_Spar_2	378698	378755	-	3	5_SpeGroup
iORF_60070	X	SpA	0	34	ordered_Spar_2	378796	378829	-	1	5_SpeGroup
iORF_60386	X	SpA	0	15	ordered_Spar_2	381806	381820	-	0	6_polymorphic
iORF_60486	X	SpA	1	12	ordered_Spar_2	381809	381820	-	0	6_polymorphic
iORF_60603	X	SpA	0	76	ordered_Spar_2	381813	381888	+	1	5_SpeGroup
iORF_60617	X	SpA	1	162	ordered_Spar_2	381813	381974	+	1	4_divergent
iORF_60677	X	SpA	0	79	ordered_Spar_2	381821	381899	-	1	6_polymorphic
iORF_60211	X	SpA	1	30	ordered_Spar_2	381922	381951	+	0	3_pPar
iORF_60214	X	SpA	1	63	ordered_Spar_2	381948	382010	-	0	3_pPar
iORF_60215	X	SpA	0	15	ordered_Spar_2	381960	381974	+	0	4_divergent
iORF_60236	X	SpA	0	39	ordered_Spar_2	381992	382030	-	0	5_SpeGroup
iORF_60239	X	SpA	1	36	ordered_Spar_2	381995	382030	-	0	4_divergent
iORF_60245	X	SpA	1	48	ordered_Spar_2	382030	382077	-	1	4_divergent
iORF_60246	X	SpA	1	12	ordered_Spar_2	382076	382087	+	1	4_divergent
iORF_61140	X	SpA	0	78	ordered_Spar_2	384410	384487	-	0	6_polymorphic
iORF_61481	X	SpA	0	93	ordered_Spar_2	384441	384533	-	0	6_polymorphic
iORF_61482	X	SpA	0	105	ordered_Spar_2	384441	384545	-	0	6_polymorphic
iORF_61517	X	SpA	0	75	ordered_Spar_2	384448	384522	-	0	4_divergent
iORF_61518	X	SpA	1	21	ordered_Spar_2	384448	384468	-	0	4_divergent
iORF_61005	X	SpA	1	42	ordered_Spar_2	384481	384522	-	0	5_SpeGroup
iORF_61013	X	SpA	1	15	ordered_Spar_2	384486	384500	+	0	3_pPar
iORF_61052	X	SpA	0	18	ordered_Spar_2	384547	384564	-	0	5_SpeGroup
iORF_61053	X	SpA	1	9	ordered_Spar_2	384556	384564	-	0	5_SpeGroup
iORF_61055	X	SpA	0	10	ordered_Spar_2	384563	384572	+	0	4_divergent
iORF_61056	X	SpA	1	48	ordered_Spar_2	384563	384610	+	1	5_SpeGroup
iORF_61082	X	SpA	0	30	ordered_Spar_2	384632	384661	-	0	4_divergent
iORF_61083	X	SpA	1	72	ordered_Spar_2	384632	384703	-	0	5_SpeGroup
iORF_61113	X	SpA	0	30	ordered_Spar_2	384715	384744	-	0	5_SpeGroup
iORF_61118	X	SpA	0	24	ordered_Spar_2	384718	384741	+	0	6_polymorphic
iORF_61824	X	SpA	0	21	ordered_Spar_2	388767	388787	+	0	7_ancest
iORF_61826	X	SpA	0	54	ordered_Spar_2	388767	388820	+	0	4_divergent
iORF_62106	X	SpA	0	39	ordered_Spar_2	388825	388863	+	0	5_SpeGroup
iORF_62162	X	SpA	0	102	ordered_Spar_2	388836	388937	-	3	5_SpeGroup
iORF_61732	X	SpA	1	57	ordered_Spar_2	388867	388923	+	3	3_pPar
iORF_61745	X	SpA	1	60	ordered_Spar_2	388882	388941	-	3	3_pPar
iORF_61750	X	SpA	1	27	ordered_Spar_2	388889	388915	+	3	3_pPar
iORF_61766	X	SpA	1	18	ordered_Spar_2	388920	388937	-	0	4_divergent
iORF_61814	X	SpA	0	33	ordered_Spar_2	388970	389002	-	0	5_SpeGroup
iORF_61815	X	SpA	1	51	ordered_Spar_2	388970	389020	-	0	4_divergent
iORF_61834	X	SpA	1	15	ordered_Spar_2	388999	389013	-	0	3_pPar
iORF_61854	X	SpA	1	12	ordered_Spar_2	389046	389057	-	0	3_pPar
iORF_61857	X	SpA	0	59	ordered_Spar_2	389101	389159	+	1	6_polymorphic
iORF_61873	X	SpA	1	9	ordered_Spar_2	389162	389170	-	0	3_pPar
iORF_61777	X	SpA	0	101	ordered_Spar_2	389753	389853	+	0	6_polymorphic
iORF_61778	X	SpA	1	120	ordered_Spar_2	389753	389872	+	1	5_SpeGroup
iORF_61779	X	SpA	0	145	ordered_Spar_2	389753	389897	+	1	6_polymorphic
iORF_61785	X	SpA	0	24	ordered_Spar_2	389813	389836	-	0	5_SpeGroup
iORF_61786	X	SpA	1	30	ordered_Spar_2	389823	389852	+	0	5_SpeGroup
iORF_61787	X	SpA	0	31	ordered_Spar_2	389823	389853	+	0	6_polymorphic
iORF_61788	X	SpA	0	50	ordered_Spar_2	389823	389872	+	1	6_polymorphic
iORF_61789	X	SpA	0	64	ordered_Spar_2	389823	389886	+	1	5_SpeGroup
iORF_61791	X	SpA	0	43	ordered_Spar_2	389833	389875	-	1	5_SpeGroup
iORF_61792	X	SpA	0	94	ordered_Spar_2	389833	389926	-	1	5_SpeGroup
iORF_61793	X	SpA	1	12	ordered_Spar_2	389838	389849	-	0	3_pPar
iORF_61796	X	SpA	1	27	ordered_Spar_2	389849	389875	-	1	5_SpeGroup
iORF_61799	X	SpA	1	51	ordered_Spar_2	389856	389906	-	1	5_SpeGroup
iORF_61800	X	SpA	1	21	ordered_Spar_2	389866	389886	+	1	5_SpeGroup
iORF_61802	X	SpA	0	12	ordered_Spar_2	389886	389897	+	0	6_polymorphic
iORF_61808	X	SpA	1	66	ordered_Spar_2	389910	389975	-	1	3_pPar
iORF_61809	X	SpA	1	81	ordered_Spar_2	389912	389992	+	1	3_pPar
iORF_61810	X	SpA	1	42	ordered_Spar_2	389917	389958	-	1	3_pPar
iORF_61812	X	SpA	1	36	ordered_Spar_2	389925	389960	+	1	3_pPar
iORF_61816	X	SpA	1	21	ordered_Spar_2	389995	390015	+	0	1_conserved
iORF_61819	X	SpA	1	159	ordered_Spar_2	390074	390232	+	2	5_SpeGroup
iORF_61820	X	SpA	0	163	ordered_Spar_2	390074	390236	+	2	5_SpeGroup
iORF_61821	X	SpA	1	105	ordered_Spar_2	390100	390204	-	0	1_conserved
iORF_61822	X	SpA	1	57	ordered_Spar_2	390114	390170	-	0	3_pPar
iORF_61830	X	SpA	0	28	ordered_Spar_2	390205	390232	+	2	5_SpeGroup
iORF_61831	X	SpA	0	32	ordered_Spar_2	390205	390236	+	2	5_SpeGroup
iORF_62466	X	SpA	1	72	ordered_Spar_2	390820	390891	+	1	5_SpeGroup
iORF_62467	X	SpA	0	89	ordered_Spar_2	390820	390908	+	3	6_polymorphic
iORF_62468	X	SpA	0	102	ordered_Spar_2	390820	390921	+	3	6_polymorphic
iORF_62682	X	SpA	0	36	ordered_Spar_2	391131	391166	-	0	5_SpeGroup
iORF_62683	X	SpA	1	84	ordered_Spar_2	391131	391214	-	1	5_SpeGroup
iORF_62684	X	SpA	0	331	ordered_Spar_2	391131	391461	-	17	5_SpeGroup
iORF_62687	X	SpA	1	30	ordered_Spar_2	391159	391188	+	0	5_SpeGroup
iORF_62713	X	SpA	1	27	ordered_Spar_2	391185	391211	+	1	3_pPar
iORF_62721	X	SpA	0	122	ordered_Spar_2	391200	391321	-	9	5_SpeGroup
iORF_62731	X	SpA	1	78	ordered_Spar_2	391244	391321	-	9	5_SpeGroup
iORF_62740	X	SpA	0	89	ordered_Spar_2	391287	391375	-	6	5_SpeGroup
iORF_62741	X	SpA	1	162	ordered_Spar_2	391300	391461	-	7	6_polymorphic
iORF_62742	X	SpA	1	24	ordered_Spar_2	391306	391329	+	0	1_conserved
iORF_62744	X	SpA	1	27	ordered_Spar_2	391337	391363	+	4	3_pPar
iORF_62759	X	SpA	0	29	ordered_Spar_2	391411	391439	+	1	5_SpeGroup
iORF_62760	X	SpA	1	78	ordered_Spar_2	391411	391488	+	1	4_divergent
iORF_62762	X	SpA	1	24	ordered_Spar_2	391416	391439	+	1	4_divergent
iORF_62763	X	SpA	0	84	ordered_Spar_2	391416	391499	+	1	5_SpeGroup
iORF_62764	X	SpA	0	41	ordered_Spar_2	391421	391461	-	1	5_SpeGroup
iORF_62765	X	SpA	0	21	ordered_Spar_2	391443	391463	+	0	4_divergent
iORF_62766	X	SpA	1	42	ordered_Spar_2	391443	391484	+	0	4_divergent
iORF_62769	X	SpA	0	178	ordered_Spar_2	391458	391635	-	4	6_polymorphic
iORF_62770	X	SpA	1	216	ordered_Spar_2	391458	391673	-	11	5_SpeGroup
iORF_62771	X	SpA	0	36	ordered_Spar_2	391458	391493	-	0	7_ancest
iORF_62772	X	SpA	0	40	ordered_Spar_2	391460	391499	+	0	5_SpeGroup
iORF_62773	X	SpA	1	48	ordered_Spar_2	391460	391507	+	0	4_divergent
iORF_62774	X	SpA	0	16	ordered_Spar_2	391478	391493	-	0	4_divergent
iORF_62784	X	SpA	1	87	ordered_Spar_2	391551	391637	+	3	5_SpeGroup
iORF_62785	X	SpA	0	110	ordered_Spar_2	391551	391660	+	3	5_SpeGroup
iORF_62790	X	SpA	0	57	ordered_Spar_2	391579	391635	-	3	6_polymorphic
iORF_62791	X	SpA	0	95	ordered_Spar_2	391579	391673	-	10	6_polymorphic
iORF_62792	X	SpA	0	44	ordered_Spar_2	391592	391635	-	3	5_SpeGroup
iORF_62793	X	SpA	0	44	ordered_Spar_2	391594	391637	+	3	5_SpeGroup
iORF_62794	X	SpA	0	67	ordered_Spar_2	391594	391660	+	3	6_polymorphic
iORF_62795	X	SpA	1	108	ordered_Spar_2	391594	391701	+	10	5_SpeGroup
iORF_62796	X	SpA	0	213	ordered_Spar_2	391594	391806	+	12	6_polymorphic
iORF_62797	X	SpA	0	76	ordered_Spar_2	391598	391673	-	10	6_polymorphic
iORF_62799	X	SpA	0	134	ordered_Spar_2	391610	391743	-	8	5_SpeGroup
iORF_62800	X	SpA	0	49	ordered_Spar_2	391612	391660	+	0	6_polymorphic
iORF_62801	X	SpA	0	90	ordered_Spar_2	391612	391701	+	7	5_SpeGroup
iORF_62806	X	SpA	0	48	ordered_Spar_2	391626	391673	-	7	6_polymorphic
iORF_62807	X	SpA	1	9	ordered_Spar_2	391627	391635	-	0	5_SpeGroup
iORF_62366	X	SpA	0	42	ordered_Spar_2	391632	391673	-	7	6_polymorphic
iORF_62367	X	SpA	1	69	ordered_Spar_2	391675	391743	-	1	5_SpeGroup
iORF_62372	X	SpA	0	9	ordered_Spar_2	391731	391739	-	0	5_SpeGroup
iORF_62374	X	SpA	0	69	ordered_Spar_2	391738	391806	+	1	6_polymorphic
iORF_62386	X	SpA	0	73	ordered_Spar_2	391770	391842	-	4	7_ancest
iORF_62387	X	SpA	0	91	ordered_Spar_2	391770	391860	-	4	5_SpeGroup
iORF_62388	X	SpA	1	15	ordered_Spar_2	391790	391804	-	1	5_SpeGroup
iORF_62389	X	SpA	0	53	ordered_Spar_2	391790	391842	-	4	5_SpeGroup
iORF_62394	X	SpA	0	159	ordered_Spar_2	391806	391964	+	5	6_polymorphic
iORF_62395	X	SpA	0	27	ordered_Spar_2	391818	391844	+	1	4_divergent
iORF_62399	X	SpA	1	48	ordered_Spar_2	391841	391888	-	0	5_SpeGroup
iORF_62401	X	SpA	1	57	ordered_Spar_2	391856	391912	+	0	5_SpeGroup
iORF_62402	X	SpA	0	109	ordered_Spar_2	391856	391964	+	2	6_polymorphic
iORF_62403	X	SpA	0	146	ordered_Spar_2	391856	392001	+	2	7_ancest
iORF_62410	X	SpA	0	33	ordered_Spar_2	391889	391921	+	1	5_SpeGroup
iORF_62423	X	SpA	0	48	ordered_Spar_2	391949	391996	+	0	6_polymorphic
iORF_62427	X	SpA	1	36	ordered_Spar_2	391961	391996	+	0	5_SpeGroup
iORF_62430	X	SpA	0	24	ordered_Spar_2	391998	392021	-	0	4_divergent
iORF_62436	X	SpA	1	27	ordered_Spar_2	392052	392078	-	0	5_SpeGroup
iORF_62440	X	SpA	0	36	ordered_Spar_2	392082	392117	-	0	6_polymorphic
iORF_62442	X	SpA	0	21	ordered_Spar_2	392095	392115	-	0	6_polymorphic
iORF_62443	X	SpA	1	138	ordered_Spar_2	392095	392232	-	2	5_SpeGroup
iORF_62452	X	SpA	1	168	ordered_Spar_2	392131	392298	+	2	5_SpeGroup
iORF_62453	X	SpA	0	69	ordered_Spar_2	392135	392203	+	2	5_SpeGroup
iORF_62454	X	SpA	1	102	ordered_Spar_2	392135	392236	+	2	4_divergent
iORF_62457	X	SpA	1	117	ordered_Spar_2	392171	392287	-	2	3_pPar
iORF_62458	X	SpA	0	126	ordered_Spar_2	392173	392298	+	2	4_divergent
iORF_62462	X	SpA	0	33	ordered_Spar_2	392200	392232	-	0	4_divergent
iORF_62471	X	SpA	1	45	ordered_Spar_2	392274	392318	-	0	3_pPar
iORF_62474	X	SpA	1	39	ordered_Spar_2	392305	392343	-	0	1_conserved
iORF_62476	X	SpA	1	201	ordered_Spar_2	392315	392515	-	0	3_pPar
iORF_62478	X	SpA	1	126	ordered_Spar_2	392383	392508	+	0	1_conserved
iORF_62479	X	SpA	0	81	ordered_Spar_2	392409	392489	-	0	6_polymorphic
iORF_62480	X	SpA	1	78	ordered_Spar_2	392412	392489	-	0	6_polymorphic
iORF_62482	X	SpA	1	12	ordered_Spar_2	392484	392495	+	0	1_conserved
iORF_62484	X	SpA	0	12	ordered_Spar_2	392515	392526	-	0	4_divergent
iORF_62485	X	SpA	1	45	ordered_Spar_2	392515	392559	-	0	4_divergent
iORF_62487	X	SpA	1	69	ordered_Spar_2	392525	392593	+	0	1_conserved
iORF_62489	X	SpA	1	81	ordered_Spar_2	392576	392656	-	0	5_SpeGroup
iORF_62494	X	SpA	0	18	ordered_Spar_2	392679	392696	+	0	4_divergent
iORF_62495	X	SpA	1	30	ordered_Spar_2	392679	392708	+	0	5_SpeGroup
iORF_62497	X	SpA	1	15	ordered_Spar_2	392715	392729	-	0	3_pPar
iORF_63149	X	SpA	0	278	ordered_Spar_2	394288	394565	+	24	5_SpeGroup
iORF_63150	X	SpA	0	321	ordered_Spar_2	394288	394608	+	24	5_SpeGroup
iORF_63896	X	SpA	0	15	ordered_Spar_2	394334	394348	-	0	6_polymorphic
iORF_62814	X	SpA	1	12	ordered_Spar_2	394348	394359	-	0	5_SpeGroup
iORF_62895	X	SpA	0	64	ordered_Spar_2	394444	394507	-	2	4_divergent
iORF_63005	X	SpA	0	213	ordered_Spar_2	394465	394677	-	2	6_polymorphic
iORF_63006	X	SpA	0	216	ordered_Spar_2	394465	394680	-	2	6_polymorphic
iORF_63087	X	SpA	1	60	ordered_Spar_2	394506	394565	+	1	4_divergent
iORF_63093	X	SpA	1	150	ordered_Spar_2	394525	394674	-	0	5_SpeGroup
iORF_63094	X	SpA	0	153	ordered_Spar_2	394525	394677	-	0	5_SpeGroup
iORF_63098	X	SpA	0	49	ordered_Spar_2	394528	394576	+	0	5_SpeGroup
iORF_63099	X	SpA	1	81	ordered_Spar_2	394528	394608	+	0	6_polymorphic
iORF_63130	X	SpA	1	66	ordered_Spar_2	394584	394649	+	0	3_pPar
iORF_64012	X	SpA	0	96	ordered_Spar_2	397667	397762	+	1	6_polymorphic
iORF_64013	X	SpA	0	161	ordered_Spar_2	397667	397827	+	1	6_polymorphic
iORF_64023	X	SpA	1	51	ordered_Spar_2	397667	397717	+	1	4_divergent
iORF_64155	X	SpA	1	12	ordered_Spar_2	397710	397721	-	0	6_polymorphic
iORF_64189	X	SpA	0	108	ordered_Spar_2	397720	397827	+	0	6_polymorphic
iORF_64190	X	SpA	1	111	ordered_Spar_2	397720	397830	+	0	5_SpeGroup
iORF_63948	X	SpA	0	24	ordered_Spar_2	397755	397778	-	0	4_divergent
iORF_63958	X	SpA	1	39	ordered_Spar_2	397779	397817	+	0	3_pPar
iORF_63997	X	SpA	1	21	ordered_Spar_2	397820	397840	+	0	1_conserved
iORF_64003	X	SpA	1	39	ordered_Spar_2	398947	398985	-	4	3_pPar
iORF_64004	X	SpA	1	36	ordered_Spar_2	398989	399024	+	0	4_divergent
iORF_64005	X	SpA	0	127	ordered_Spar_2	398989	399115	+	1	5_SpeGroup
iORF_64007	X	SpA	0	18	ordered_Spar_2	399049	399066	+	0	6_polymorphic
iORF_64008	X	SpA	1	39	ordered_Spar_2	399049	399087	+	1	6_polymorphic
iORF_64010	X	SpA	0	93	ordered_Spar_2	399049	399141	+	1	5_SpeGroup
iORF_64017	X	SpA	1	123	ordered_Spar_2	399135	399257	-	3	5_SpeGroup
iORF_64018	X	SpA	1	114	ordered_Spar_2	399146	399259	+	3	5_SpeGroup
iORF_64019	X	SpA	0	151	ordered_Spar_2	399146	399296	+	4	5_SpeGroup
iORF_64020	X	SpA	0	169	ordered_Spar_2	399146	399314	+	6	5_SpeGroup
iORF_64021	X	SpA	0	186	ordered_Spar_2	399146	399331	+	7	7_ancest
iORF_64022	X	SpA	1	66	ordered_Spar_2	399151	399216	+	2	5_SpeGroup
iORF_64024	X	SpA	0	85	ordered_Spar_2	399173	399257	-	3	4_divergent
iORF_64030	X	SpA	0	54	ordered_Spar_2	399236	399289	-	1	6_polymorphic
iORF_64045	X	SpA	0	8	ordered_Spar_2	399293	399300	+	1	6_polymorphic
iORF_64048	X	SpA	1	39	ordered_Spar_2	399315	399353	-	1	3_pPar
iORF_64055	X	SpA	1	12	ordered_Spar_2	399332	399343	+	0	3_pPar
iORF_64057	X	SpA	1	69	ordered_Spar_2	399340	399408	+	0	3_pPar
iORF_64066	X	SpA	1	51	ordered_Spar_2	399348	399398	+	0	3_pPar
iORF_64067	X	SpA	0	24	ordered_Spar_2	399373	399396	-	0	6_polymorphic
iORF_64094	X	SpA	1	45	ordered_Spar_2	399487	399531	+	1	3_pPar
iORF_64096	X	SpA	1	21	ordered_Spar_2	399507	399527	-	0	6_polymorphic
iORF_64102	X	SpA	0	31	ordered_Spar_2	399533	399563	+	2	4_divergent
iORF_64103	X	SpA	1	72	ordered_Spar_2	399533	399604	+	3	5_SpeGroup
iORF_64106	X	SpA	0	9	ordered_Spar_2	399543	399551	+	0	5_SpeGroup
iORF_64107	X	SpA	1	21	ordered_Spar_2	399543	399563	+	2	5_SpeGroup
iORF_64108	X	SpA	0	28	ordered_Spar_2	399543	399570	+	3	5_SpeGroup
iORF_64112	X	SpA	0	59	ordered_Spar_2	399561	399619	-	2	6_polymorphic
iORF_64115	X	SpA	0	33	ordered_Spar_2	399587	399619	-	0	6_polymorphic
iORF_65103	X	SpA	1	126	ordered_Spar_2	400563	400688	-	6	6_polymorphic
iORF_65416	X	SpA	0	45	ordered_Spar_2	400563	400607	-	4	6_polymorphic
iORF_65638	X	SpA	0	129	ordered_Spar_2	400565	400693	+	6	6_polymorphic
iORF_65640	X	SpA	0	140	ordered_Spar_2	400565	400704	+	6	6_polymorphic
iORF_65646	X	SpA	1	51	ordered_Spar_2	400565	400615	+	4	4_divergent
iORF_65670	X	SpA	0	55	ordered_Spar_2	400634	400688	-	2	6_polymorphic
iORF_64922	X	SpA	0	90	ordered_Spar_2	400711	400800	-	1	4_divergent
iORF_64985	X	SpA	1	33	ordered_Spar_2	400768	400800	-	1	5_SpeGroup
iORF_65082	X	SpA	0	28	ordered_Spar_2	400891	400918	-	0	5_SpeGroup
iORF_65746	X	SpA	0	73	ordered_Spar_2	401434	401506	-	2	5_SpeGroup
iORF_64858	X	SpA	0	40	ordered_Spar_2	401452	401491	+	2	5_SpeGroup
iORF_64860	X	SpA	1	111	ordered_Spar_2	401452	401562	+	3	4_divergent
iORF_64862	X	SpA	0	15	ordered_Spar_2	401492	401506	-	0	5_SpeGroup
iORF_64863	X	SpA	1	9	ordered_Spar_2	401498	401506	-	0	6_polymorphic
iORF_64867	X	SpA	1	60	ordered_Spar_2	401512	401571	-	0	3_pPar
iORF_64872	X	SpA	0	27	ordered_Spar_2	401575	401601	+	0	5_SpeGroup
iORF_64873	X	SpA	1	36	ordered_Spar_2	401575	401610	+	0	5_SpeGroup
iORF_64876	X	SpA	0	9	ordered_Spar_2	401602	401610	+	0	6_polymorphic
iORF_64882	X	SpA	0	51	ordered_Spar_2	401656	401706	-	0	4_divergent
iORF_64885	X	SpA	0	54	ordered_Spar_2	401687	401740	+	1	4_divergent
iORF_64886	X	SpA	1	18	ordered_Spar_2	401689	401706	-	0	5_SpeGroup
iORF_64889	X	SpA	1	132	ordered_Spar_2	401714	401845	-	16	6_polymorphic
iORF_64891	X	SpA	1	24	ordered_Spar_2	401724	401747	+	1	4_divergent
iORF_64893	X	SpA	0	91	ordered_Spar_2	401755	401845	-	15	7_ancest
iORF_64894	X	SpA	1	108	ordered_Spar_2	401755	401862	-	20	5_SpeGroup
iORF_64901	X	SpA	1	141	ordered_Spar_2	401790	401930	+	19	5_SpeGroup
iORF_64903	X	SpA	0	108	ordered_Spar_2	401799	401906	-	19	4_divergent
iORF_64910	X	SpA	0	24	ordered_Spar_2	401858	401881	+	0	4_divergent
iORF_64911	X	SpA	1	48	ordered_Spar_2	401859	401906	-	0	5_SpeGroup
iORF_64912	X	SpA	1	21	ordered_Spar_2	401861	401881	+	0	5_SpeGroup
iORF_64913	X	SpA	0	54	ordered_Spar_2	401874	401927	+	0	4_divergent
iORF_64914	X	SpA	0	57	ordered_Spar_2	401874	401930	+	0	7_ancest
iORF_64915	X	SpA	0	33	ordered_Spar_2	401891	401923	-	0	4_divergent
iORF_64918	X	SpA	1	105	ordered_Spar_2	401923	402027	+	1	5_SpeGroup
iORF_64919	X	SpA	0	171	ordered_Spar_2	401923	402093	+	3	7_ancest
iORF_64920	X	SpA	0	93	ordered_Spar_2	401927	402019	+	0	6_polymorphic
iORF_64923	X	SpA	0	90	ordered_Spar_2	402004	402093	+	3	5_SpeGroup
iORF_64924	X	SpA	0	132	ordered_Spar_2	402004	402135	+	3	5_SpeGroup
iORF_64925	X	SpA	0	8	ordered_Spar_2	402020	402027	+	1	4_divergent
iORF_64930	X	SpA	0	82	ordered_Spar_2	402040	402121	-	0	6_polymorphic
iORF_64935	X	SpA	0	63	ordered_Spar_2	402160	402222	-	4	5_SpeGroup
iORF_64937	X	SpA	1	12	ordered_Spar_2	402171	402182	-	0	3_pPar
iORF_64942	X	SpA	1	237	ordered_Spar_2	402209	402445	+	0	5_SpeGroup
iORF_64945	X	SpA	0	204	ordered_Spar_2	402242	402445	+	0	5_SpeGroup
iORF_64947	X	SpA	1	75	ordered_Spar_2	402271	402345	-	0	6_polymorphic
iORF_64948	X	SpA	0	39	ordered_Spar_2	402307	402345	-	0	6_polymorphic
iORF_64950	X	SpA	0	15	ordered_Spar_2	402360	402374	+	0	4_divergent
iORF_64952	X	SpA	0	27	ordered_Spar_2	402419	402445	+	0	5_SpeGroup
iORF_64953	X	SpA	1	54	ordered_Spar_2	402426	402479	-	0	3_pPar
iORF_65800	X	SpA	1	9	ordered_Spar_2	402858	402866	+	0	1_conserved
iORF_65801	X	SpA	1	12	ordered_Spar_2	402863	402874	+	0	1_conserved
iORF_65803	X	SpA	0	153	ordered_Spar_2	402878	403030	-	13	5_SpeGroup
iORF_65829	X	SpA	0	127	ordered_Spar_2	402904	403030	-	13	5_SpeGroup
iORF_65842	X	SpA	0	35	ordered_Spar_2	402915	402949	+	6	7_ancest
iORF_65843	X	SpA	0	67	ordered_Spar_2	402915	402981	+	7	5_SpeGroup
iORF_65844	X	SpA	0	85	ordered_Spar_2	402915	402999	+	11	5_SpeGroup
iORF_65845	X	SpA	1	90	ordered_Spar_2	402915	403004	+	11	6_polymorphic
iORF_65848	X	SpA	1	54	ordered_Spar_2	402946	402999	+	6	5_SpeGroup
iORF_65849	X	SpA	0	59	ordered_Spar_2	402946	403004	+	6	5_SpeGroup
iORF_65850	X	SpA	0	112	ordered_Spar_2	402946	403057	+	12	5_SpeGroup
iORF_65855	X	SpA	0	42	ordered_Spar_2	403014	403055	-	6	4_divergent
iORF_65878	X	SpA	0	36	ordered_Spar_2	403064	403099	-	0	5_SpeGroup
iORF_65888	X	SpA	1	51	ordered_Spar_2	403103	403153	-	0	3_pPar
iORF_65900	X	SpA	0	18	ordered_Spar_2	403152	403169	+	0	5_SpeGroup
iORF_65902	X	SpA	1	102	ordered_Spar_2	403152	403253	+	0	5_SpeGroup
iORF_65910	X	SpA	1	45	ordered_Spar_2	403157	403201	-	0	3_pPar
iORF_65939	X	SpA	0	51	ordered_Spar_2	403183	403233	+	0	5_SpeGroup
iORF_65945	X	SpA	1	18	ordered_Spar_2	403196	403213	+	0	3_pPar
iORF_65949	X	SpA	1	27	ordered_Spar_2	403207	403233	+	0	4_divergent
iORF_65955	X	SpA	1	54	ordered_Spar_2	403234	403287	-	0	5_SpeGroup
iORF_65974	X	SpA	0	69	ordered_Spar_2	403256	403324	+	0	5_SpeGroup
iORF_66031	X	SpA	0	149	ordered_Spar_2	403388	403536	-	3	7_ancest
iORF_66035	X	SpA	0	130	ordered_Spar_2	403407	403536	-	3	5_SpeGroup
iORF_66046	X	SpA	1	60	ordered_Spar_2	403462	403521	-	3	5_SpeGroup
iORF_66047	X	SpA	0	75	ordered_Spar_2	403462	403536	-	3	7_ancest
iORF_66055	X	SpA	0	20	ordered_Spar_2	403495	403514	+	1	5_SpeGroup
iORF_66056	X	SpA	1	54	ordered_Spar_2	403495	403548	+	1	5_SpeGroup
iORF_66057	X	SpA	0	69	ordered_Spar_2	403495	403563	+	6	5_SpeGroup
iORF_66059	X	SpA	0	36	ordered_Spar_2	403501	403536	-	1	5_SpeGroup
iORF_66060	X	SpA	1	12	ordered_Spar_2	403514	403525	+	0	3_pPar
iORF_66061	X	SpA	1	210	ordered_Spar_2	403518	403727	-	11	4_divergent
iORF_66062	X	SpA	0	15	ordered_Spar_2	403518	403532	-	0	7_ancest
iORF_66063	X	SpA	0	99	ordered_Spar_2	403518	403616	-	5	5_SpeGroup
iORF_66065	X	SpA	0	120	ordered_Spar_2	403526	403645	-	5	5_SpeGroup
iORF_66066	X	SpA	1	78	ordered_Spar_2	403529	403606	-	5	5_SpeGroup
iORF_66077	X	SpA	0	126	ordered_Spar_2	403538	403663	+	7	4_divergent
iORF_66090	X	SpA	0	183	ordered_Spar_2	403545	403727	-	11	7_ancest
iORF_66101	X	SpA	1	30	ordered_Spar_2	403560	403589	+	0	4_divergent
iORF_66128	X	SpA	1	12	ordered_Spar_2	403666	403677	-	0	1_conserved
iORF_66133	X	SpA	0	45	ordered_Spar_2	403683	403727	-	4	5_SpeGroup
iORF_65797	X	SpA	0	32	ordered_Spar_2	403718	403749	+	1	4_divergent
iORF_65798	X	SpA	1	36	ordered_Spar_2	403718	403753	+	1	5_SpeGroup
iORF_66282	X	SpA	1	96	ordered_Spar_2	406592	406687	+	1	6_polymorphic
iORF_66283	X	SpA	0	99	ordered_Spar_2	406592	406690	+	1	6_polymorphic
iORF_66472	X	SpA	1	54	ordered_Spar_2	406596	406649	-	1	3_pPar
iORF_66201	X	SpA	0	39	ordered_Spar_2	406606	406644	+	1	6_polymorphic
iORF_66203	X	SpA	1	66	ordered_Spar_2	406606	406671	+	1	6_polymorphic
iORF_66324	X	SpA	0	69	ordered_Spar_2	406641	406709	+	0	6_polymorphic
iORF_66502	X	SpA	1	87	ordered_Spar_2	406681	406767	+	0	4_divergent
iORF_66200	X	SpA	0	81	ordered_Spar_2	406687	406767	+	0	5_SpeGroup
iORF_66202	X	SpA	1	27	ordered_Spar_2	406773	406799	+	2	3_pPar
iORF_66209	X	SpA	0	46	ordered_Spar_2	406796	406841	+	1	4_divergent
iORF_66238	X	SpA	1	75	ordered_Spar_2	406847	406921	+	0	3_pPar
iORF_66280	X	SpA	1	54	ordered_Spar_2	406987	407040	+	3	5_SpeGroup
iORF_66281	X	SpA	0	58	ordered_Spar_2	406987	407044	+	3	4_divergent
iORF_66295	X	SpA	0	28	ordered_Spar_2	407013	407040	+	0	4_divergent
iORF_66297	X	SpA	1	69	ordered_Spar_2	407013	407081	+	1	5_SpeGroup
iORF_66298	X	SpA	0	64	ordered_Spar_2	407016	407079	-	1	4_divergent
iORF_66301	X	SpA	1	51	ordered_Spar_2	407029	407079	-	1	5_SpeGroup
iORF_66302	X	SpA	1	48	ordered_Spar_2	407041	407088	+	1	4_divergent
iORF_66303	X	SpA	0	87	ordered_Spar_2	407041	407127	+	1	5_SpeGroup
iORF_66309	X	SpA	0	45	ordered_Spar_2	407063	407107	+	1	4_divergent
iORF_66310	X	SpA	0	189	ordered_Spar_2	407070	407258	-	1	6_polymorphic
iORF_66311	X	SpA	1	30	ordered_Spar_2	407078	407107	+	0	5_SpeGroup
iORF_66312	X	SpA	1	174	ordered_Spar_2	407085	407258	-	1	5_SpeGroup
iORF_66313	X	SpA	0	190	ordered_Spar_2	407085	407274	-	1	5_SpeGroup
iORF_66319	X	SpA	1	138	ordered_Spar_2	407104	407241	-	1	5_SpeGroup
iORF_66320	X	SpA	0	171	ordered_Spar_2	407104	407274	-	1	7_ancest
iORF_66321	X	SpA	1	48	ordered_Spar_2	407108	407155	-	1	5_SpeGroup
iORF_66322	X	SpA	0	57	ordered_Spar_2	407108	407164	-	1	5_SpeGroup
iORF_66323	X	SpA	0	151	ordered_Spar_2	407108	407258	-	1	5_SpeGroup
iORF_66331	X	SpA	0	126	ordered_Spar_2	407133	407258	-	0	6_polymorphic
iORF_66335	X	SpA	1	60	ordered_Spar_2	407148	407207	+	0	4_divergent
iORF_66340	X	SpA	0	114	ordered_Spar_2	407161	407274	-	0	5_SpeGroup
iORF_66413	X	SpA	1	9	ordered_Spar_2	407266	407274	-	0	5_SpeGroup
iORF_66419	X	SpA	1	18	ordered_Spar_2	407273	407290	+	0	4_divergent
iORF_66914	X	SpA	0	24	ordered_Spar_2	408379	408402	-	0	5_SpeGroup
iORF_67130	X	SpA	1	9	ordered_Spar_2	408416	408424	-	0	1_conserved
iORF_67320	X	SpA	0	24	ordered_Spar_2	409330	409353	+	0	5_SpeGroup
iORF_67277	X	SpA	0	35	ordered_Spar_2	409424	409458	+	0	5_SpeGroup
iORF_67278	X	SpA	0	140	ordered_Spar_2	409432	409571	-	1	5_SpeGroup
iORF_67280	X	SpA	1	18	ordered_Spar_2	409455	409472	+	0	5_SpeGroup
iORF_67281	X	SpA	1	18	ordered_Spar_2	409462	409479	-	0	4_divergent
iORF_67282	X	SpA	0	110	ordered_Spar_2	409462	409571	-	1	5_SpeGroup
iORF_67283	X	SpA	0	9	ordered_Spar_2	409464	409472	+	0	5_SpeGroup
iORF_67284	X	SpA	0	76	ordered_Spar_2	409492	409567	-	1	5_SpeGroup
iORF_67295	X	SpA	0	27	ordered_Spar_2	409520	409546	+	0	6_polymorphic
iORF_67304	X	SpA	1	51	ordered_Spar_2	409536	409586	+	2	5_SpeGroup
iORF_67309	X	SpA	1	12	ordered_Spar_2	409546	409557	+	0	3_pPar
iORF_67361	X	SpA	0	44	ordered_Spar_2	409687	409730	-	3	4_divergent
iORF_67364	X	SpA	1	21	ordered_Spar_2	409710	409730	-	3	5_SpeGroup
iORF_67627	X	SpA	0	51	ordered_Spar_2	410655	410705	-	0	5_SpeGroup
iORF_67479	X	SpA	1	12	ordered_Spar_2	411169	411180	-	0	3_pPar
iORF_67959	X	SpA	1	33	ordered_Spar_2	412667	412699	+	2	3_pPar
iORF_68045	X	SpA	1	18	ordered_Spar_2	412694	412711	-	0	3_pPar
iORF_68291	X	SpA	1	15	ordered_Spar_2	412742	412756	-	0	1_conserved
iORF_68305	X	SpA	0	21	ordered_Spar_2	412748	412768	+	0	4_divergent
iORF_67974	X	SpA	0	59	ordered_Spar_2	412853	412911	+	1	6_polymorphic
iORF_67975	X	SpA	0	63	ordered_Spar_2	412853	412915	+	1	6_polymorphic
iORF_67980	X	SpA	0	30	ordered_Spar_2	412886	412915	+	0	6_polymorphic
iORF_67986	X	SpA	1	69	ordered_Spar_2	412924	412992	-	0	3_pPar
iORF_67992	X	SpA	1	48	ordered_Spar_2	412941	412988	-	0	3_pPar
iORF_67993	X	SpA	1	9	ordered_Spar_2	412943	412951	+	0	3_pPar
iORF_67995	X	SpA	1	30	ordered_Spar_2	412953	412982	+	0	3_pPar
iORF_68026	X	SpA	1	36	ordered_Spar_2	412993	413028	-	0	3_pPar
iORF_68030	X	SpA	1	81	ordered_Spar_2	413006	413086	+	0	5_SpeGroup
iORF_68032	X	SpA	1	18	ordered_Spar_2	413021	413038	-	0	3_pPar
iORF_68374	X	SpA	1	30	ordered_Spar_2	414818	414847	-	0	4_divergent
iORF_68377	X	SpA	1	81	ordered_Spar_2	414851	414931	+	0	3_pPar
iORF_68380	X	SpA	1	84	ordered_Spar_2	414901	414984	+	0	3_pPar
iORF_68455	X	SpA	1	90	ordered_Spar_2	414918	415007	-	1	5_SpeGroup
iORF_68456	X	SpA	0	197	ordered_Spar_2	414918	415114	-	2	4_divergent
iORF_68472	X	SpA	0	84	ordered_Spar_2	414935	415018	-	1	4_divergent
iORF_68473	X	SpA	1	180	ordered_Spar_2	414935	415114	-	2	5_SpeGroup
iORF_68487	X	SpA	1	15	ordered_Spar_2	414956	414970	+	0	1_conserved
iORF_68502	X	SpA	1	42	ordered_Spar_2	414986	415027	+	1	1_conserved
iORF_68532	X	SpA	0	23	ordered_Spar_2	415050	415072	+	1	4_divergent
iORF_68533	X	SpA	1	24	ordered_Spar_2	415050	415073	+	1	5_SpeGroup
iORF_68535	X	SpA	1	30	ordered_Spar_2	415096	415125	-	0	3_pPar
iORF_68536	X	SpA	1	36	ordered_Spar_2	415101	415136	+	0	3_pPar
iORF_68544	X	SpA	1	12	ordered_Spar_2	415128	415139	-	0	3_pPar
iORF_68546	X	SpA	1	24	ordered_Spar_2	415138	415161	+	0	4_divergent
iORF_68547	X	SpA	0	126	ordered_Spar_2	415138	415263	+	4	5_SpeGroup
iORF_68548	X	SpA	0	15	ordered_Spar_2	415158	415172	+	0	5_SpeGroup
iORF_68549	X	SpA	1	93	ordered_Spar_2	415175	415267	+	4	3_pPar
iORF_68573	X	SpA	1	84	ordered_Spar_2	415208	415291	-	4	3_pPar
iORF_68635	X	SpA	0	242	ordered_Spar_2	415260	415501	-	2	5_SpeGroup
iORF_68636	X	SpA	0	252	ordered_Spar_2	415260	415511	-	2	7_ancest
iORF_68637	X	SpA	1	108	ordered_Spar_2	415260	415367	-	1	5_SpeGroup
iORF_68653	X	SpA	1	150	ordered_Spar_2	415273	415422	+	1	3_pPar
iORF_68675	X	SpA	1	57	ordered_Spar_2	415301	415357	+	1	5_SpeGroup
iORF_68775	X	SpA	0	170	ordered_Spar_2	415325	415494	+	1	5_SpeGroup
iORF_68786	X	SpA	0	167	ordered_Spar_2	415345	415511	-	1	5_SpeGroup
iORF_68787	X	SpA	1	108	ordered_Spar_2	415345	415452	-	0	5_SpeGroup
iORF_68789	X	SpA	0	162	ordered_Spar_2	415350	415511	-	1	5_SpeGroup
iORF_68801	X	SpA	1	135	ordered_Spar_2	415367	415501	-	1	4_divergent
iORF_68802	X	SpA	0	86	ordered_Spar_2	415367	415452	-	0	7_ancest
iORF_68843	X	SpA	1	18	ordered_Spar_2	415477	415494	+	0	4_divergent
iORF_68844	X	SpA	1	9	ordered_Spar_2	415482	415490	+	0	1_conserved
iORF_68341	X	SpA	0	30	ordered_Spar_2	415521	415550	-	0	5_SpeGroup
iORF_68953	X	SpA	1	33	ordered_Spar_2	417900	417932	-	0	3_pPar
iORF_69605	X	SpA	1	93	ordered_Spar_2	419263	419355	+	0	4_divergent
iORF_69610	X	SpA	1	60	ordered_Spar_2	419319	419378	+	0	3_pPar
iORF_69702	X	SpA	0	24	ordered_Spar_2	419328	419351	-	0	5_SpeGroup
iORF_69768	X	SpA	0	119	ordered_Spar_2	419348	419466	-	1	4_divergent
iORF_69484	X	SpA	0	15	ordered_Spar_2	419433	419447	+	0	4_divergent
iORF_69486	X	SpA	1	15	ordered_Spar_2	419442	419456	-	0	1_conserved
iORF_69491	X	SpA	0	15	ordered_Spar_2	419471	419485	+	0	5_SpeGroup
iORF_69502	X	SpA	1	30	ordered_Spar_2	419482	419511	-	1	5_SpeGroup
iORF_69512	X	SpA	0	15	ordered_Spar_2	419543	419557	-	0	5_SpeGroup
iORF_70263	X	SpA	1	84	ordered_Spar_2	420330	420413	-	0	4_divergent
iORF_70392	X	SpA	0	18	ordered_Spar_2	420360	420377	+	0	4_divergent
iORF_69946	X	SpA	0	39	ordered_Spar_2	420384	420422	+	1	5_SpeGroup
iORF_69947	X	SpA	0	27	ordered_Spar_2	420387	420413	-	0	5_SpeGroup
iORF_70007	X	SpA	1	21	ordered_Spar_2	420440	420460	+	0	6_polymorphic
iORF_70008	X	SpA	0	33	ordered_Spar_2	420440	420472	+	3	6_polymorphic
iORF_70012	X	SpA	1	21	ordered_Spar_2	420461	420481	+	3	5_SpeGroup
iORF_70683	X	SpA	0	21	ordered_Spar_2	424894	424914	-	0	5_SpeGroup
iORF_70737	X	SpA	0	27	ordered_Spar_2	424903	424929	+	0	4_divergent
iORF_70778	X	SpA	0	18	ordered_Spar_2	424926	424943	-	0	4_divergent
iORF_70815	X	SpA	1	39	ordered_Spar_2	424944	424982	-	0	6_polymorphic
iORF_70820	X	SpA	0	36	ordered_Spar_2	424947	424982	-	0	6_polymorphic
iORF_70563	X	SpA	1	24	ordered_Spar_2	425018	425041	+	1	3_pPar
iORF_70985	X	SpA	1	18	ordered_Spar_2	427161	427178	-	0	5_SpeGroup
iORF_71017	X	SpA	0	81	ordered_Spar_2	427165	427245	+	0	6_polymorphic
iORF_71035	X	SpA	1	36	ordered_Spar_2	427220	427255	-	0	1_conserved
iORF_71036	X	SpA	0	57	ordered_Spar_2	427245	427301	+	1	5_SpeGroup
iORF_71038	X	SpA	0	100	ordered_Spar_2	427245	427344	+	6	5_SpeGroup
iORF_70983	X	SpA	1	9	ordered_Spar_2	427288	427296	+	1	5_SpeGroup
iORF_70998	X	SpA	1	21	ordered_Spar_2	427304	427324	-	0	6_polymorphic
iORF_71008	X	SpA	0	26	ordered_Spar_2	427314	427339	+	5	4_divergent
iORF_71024	X	SpA	1	9	ordered_Spar_2	427336	427344	+	0	4_divergent
iORF_71033	X	SpA	0	32	ordered_Spar_2	427341	427372	+	1	6_polymorphic
iORF_71040	X	SpA	1	12	ordered_Spar_2	428262	428273	+	0	5_SpeGroup
iORF_71150	X	SpA	0	15	ordered_Spar_2	428299	428313	+	0	6_polymorphic
iORF_71156	X	SpA	1	12	ordered_Spar_2	428302	428313	+	0	6_polymorphic
iORF_71180	X	SpA	1	18	ordered_Spar_2	428317	428334	+	2	3_pPar
iORF_71039	X	SpA	1	42	ordered_Spar_2	428352	428393	-	0	3_pPar
iORF_71041	X	SpA	1	60	ordered_Spar_2	428384	428443	+	0	6_polymorphic
iORF_71043	X	SpA	0	36	ordered_Spar_2	428406	428441	-	0	5_SpeGroup
iORF_71045	X	SpA	0	15	ordered_Spar_2	428427	428441	-	0	5_SpeGroup
iORF_71068	X	SpA	0	20	ordered_Spar_2	428472	428491	+	1	4_divergent
iORF_71069	X	SpA	1	96	ordered_Spar_2	428472	428567	+	1	5_SpeGroup
iORF_71081	X	SpA	1	12	ordered_Spar_2	428484	428495	-	0	4_divergent
iORF_71116	X	SpA	1	9	ordered_Spar_2	428521	428529	+	0	5_SpeGroup
iORF_71128	X	SpA	1	15	ordered_Spar_2	428569	428583	-	0	1_conserved
iORF_71130	X	SpA	1	24	ordered_Spar_2	428580	428603	-	1	3_pPar
iORF_71372	X	SpA	1	42	ordered_Spar_2	430914	430955	-	0	3_pPar
iORF_71428	X	SpA	1	159	ordered_Spar_2	430927	431085	-	2	5_SpeGroup
iORF_71480	X	SpA	1	33	ordered_Spar_2	430952	430984	-	1	5_SpeGroup
iORF_71481	X	SpA	0	134	ordered_Spar_2	430952	431085	-	2	4_divergent
iORF_71560	X	SpA	0	18	ordered_Spar_2	430967	430984	-	0	4_divergent
iORF_71292	X	SpA	1	36	ordered_Spar_2	430989	431024	-	0	3_pPar
iORF_71303	X	SpA	1	30	ordered_Spar_2	431033	431062	+	0	6_polymorphic
iORF_71305	X	SpA	1	21	ordered_Spar_2	431068	431088	+	0	4_divergent
iORF_71306	X	SpA	0	27	ordered_Spar_2	431068	431094	+	0	5_SpeGroup
iORF_71326	X	SpA	1	63	ordered_Spar_2	431106	431168	+	0	3_pPar
iORF_71339	X	SpA	1	96	ordered_Spar_2	431172	431267	-	3	5_SpeGroup
iORF_71393	X	SpA	0	38	ordered_Spar_2	431230	431267	-	2	4_divergent
iORF_71650	X	SpA	0	48	ordered_Spar_2	433062	433109	-	0	4_divergent
iORF_71651	X	SpA	1	69	ordered_Spar_2	433062	433130	-	0	5_SpeGroup
iORF_71654	X	SpA	1	69	ordered_Spar_2	433089	433157	+	0	3_pPar
iORF_71656	X	SpA	0	36	ordered_Spar_2	433102	433137	+	0	4_divergent
iORF_71657	X	SpA	1	78	ordered_Spar_2	433102	433179	+	0	5_SpeGroup
iORF_71932	X	SpA	1	72	ordered_Spar_2	434267	434338	+	4	5_SpeGroup
iORF_71953	X	SpA	1	27	ordered_Spar_2	434276	434302	-	0	3_pPar
iORF_71967	X	SpA	0	32	ordered_Spar_2	434281	434312	-	1	4_divergent
iORF_71983	X	SpA	1	21	ordered_Spar_2	434301	434321	+	1	5_SpeGroup
iORF_71985	X	SpA	0	38	ordered_Spar_2	434301	434338	+	4	4_divergent
iORF_71945	X	SpA	1	30	ordered_Spar_2	434405	434434	-	0	1_conserved
iORF_71960	X	SpA	0	10	ordered_Spar_2	434465	434474	+	0	4_divergent
iORF_72396	X	SpA	1	162	ordered_Spar_2	435601	435762	+	1	5_SpeGroup
iORF_72397	X	SpA	0	9	ordered_Spar_2	435601	435609	+	0	5_SpeGroup
iORF_72400	X	SpA	0	82	ordered_Spar_2	435601	435682	+	0	5_SpeGroup
iORF_72416	X	SpA	0	73	ordered_Spar_2	435623	435695	+	0	4_divergent
iORF_72430	X	SpA	1	93	ordered_Spar_2	435632	435724	+	1	5_SpeGroup
iORF_72375	X	SpA	0	32	ordered_Spar_2	435692	435723	+	1	4_divergent
iORF_72389	X	SpA	1	24	ordered_Spar_2	435744	435767	+	0	5_SpeGroup
iORF_72391	X	SpA	0	166	ordered_Spar_2	435744	435909	+	2	6_polymorphic
iORF_72392	X	SpA	0	189	ordered_Spar_2	435744	435932	+	2	5_SpeGroup
iORF_72393	X	SpA	0	218	ordered_Spar_2	435744	435961	+	2	6_polymorphic
iORF_72401	X	SpA	0	146	ordered_Spar_2	435764	435909	+	2	6_polymorphic
iORF_72402	X	SpA	0	169	ordered_Spar_2	435764	435932	+	2	6_polymorphic
iORF_72403	X	SpA	0	198	ordered_Spar_2	435764	435961	+	2	6_polymorphic
iORF_72406	X	SpA	1	18	ordered_Spar_2	435769	435786	+	0	1_conserved
iORF_72408	X	SpA	1	21	ordered_Spar_2	435794	435814	-	0	3_pPar
iORF_72410	X	SpA	0	36	ordered_Spar_2	435814	435849	-	0	6_polymorphic
iORF_72417	X	SpA	1	75	ordered_Spar_2	435975	436049	-	0	6_polymorphic
iORF_72431	X	SpA	0	29	ordered_Spar_2	436152	436180	-	2	4_divergent
iORF_72433	X	SpA	1	12	ordered_Spar_2	436232	436243	-	0	3_pPar
iORF_72454	X	SpA	0	25	ordered_Spar_2	436865	436889	-	2	6_polymorphic
iORF_72455	X	SpA	0	25	ordered_Spar_2	436865	436889	-	3	6_polymorphic
iORF_72456	X	SpA	0	25	ordered_Spar_2	436865	436889	-	5	5_SpeGroup
iORF_72474	X	SpA	1	27	ordered_Spar_2	436876	436902	+	3	5_SpeGroup
iORF_72435	X	SpA	0	76	ordered_Spar_2	436964	437039	-	6	6_polymorphic
iORF_72437	X	SpA	0	68	ordered_Spar_2	436972	437039	-	6	6_polymorphic
iORF_72438	X	SpA	0	185	ordered_Spar_2	436972	437156	-	6	6_polymorphic
iORF_72439	X	SpA	1	39	ordered_Spar_2	437001	437039	-	1	4_divergent
iORF_72440	X	SpA	1	9	ordered_Spar_2	437005	437013	+	0	1_conserved
iORF_72442	X	SpA	1	54	ordered_Spar_2	437010	437063	+	1	5_SpeGroup
iORF_72443	X	SpA	0	97	ordered_Spar_2	437010	437106	+	1	5_SpeGroup
iORF_72444	X	SpA	1	21	ordered_Spar_2	437036	437056	-	0	3_pPar
iORF_72446	X	SpA	0	33	ordered_Spar_2	437053	437085	-	0	5_SpeGroup
iORF_72449	X	SpA	1	57	ordered_Spar_2	437069	437125	+	0	6_polymorphic
iORF_72450	X	SpA	0	76	ordered_Spar_2	437069	437144	+	0	6_polymorphic
iORF_72451	X	SpA	1	42	ordered_Spar_2	437103	437144	+	0	6_polymorphic
iORF_72458	X	SpA	1	66	ordered_Spar_2	437137	437202	-	1	6_polymorphic
iORF_72459	X	SpA	1	27	ordered_Spar_2	437141	437167	+	0	3_pPar
iORF_72462	X	SpA	0	48	ordered_Spar_2	437147	437194	-	1	7_ancest
iORF_72463	X	SpA	0	129	ordered_Spar_2	437147	437275	-	2	4_divergent
iORF_72466	X	SpA	1	57	ordered_Spar_2	437219	437275	-	1	5_SpeGroup
iORF_72467	X	SpA	1	21	ordered_Spar_2	437221	437241	+	0	4_divergent
iORF_72469	X	SpA	1	99	ordered_Spar_2	437235	437333	+	1	5_SpeGroup
iORF_72470	X	SpA	0	147	ordered_Spar_2	437235	437381	+	2	4_divergent
iORF_72471	X	SpA	1	45	ordered_Spar_2	437238	437282	-	1	5_SpeGroup
iORF_72475	X	SpA	1	18	ordered_Spar_2	437269	437286	+	0	5_SpeGroup
iORF_72476	X	SpA	0	39	ordered_Spar_2	437269	437307	+	0	5_SpeGroup
iORF_72477	X	SpA	1	27	ordered_Spar_2	437272	437298	-	0	3_pPar
iORF_72479	X	SpA	0	24	ordered_Spar_2	437298	437321	-	0	5_SpeGroup
iORF_72480	X	SpA	1	42	ordered_Spar_2	437298	437339	-	0	4_divergent
iORF_72482	X	SpA	1	75	ordered_Spar_2	437320	437394	+	1	4_divergent
iORF_72484	X	SpA	1	42	ordered_Spar_2	437340	437381	+	1	5_SpeGroup
iORF_72485	X	SpA	1	24	ordered_Spar_2	437353	437376	-	1	6_polymorphic
iORF_72487	X	SpA	0	193	ordered_Spar_2	438147	438339	+	4	4_divergent
iORF_72503	X	SpA	0	56	ordered_Spar_2	438174	438229	-	1	7_ancest
iORF_72504	X	SpA	0	51	ordered_Spar_2	438179	438229	-	1	4_divergent
iORF_72508	X	SpA	1	57	ordered_Spar_2	438187	438243	-	2	5_SpeGroup
iORF_72509	X	SpA	1	39	ordered_Spar_2	438191	438229	-	1	5_SpeGroup
iORF_72606	X	SpA	0	18	ordered_Spar_2	438226	438243	-	1	6_polymorphic
iORF_72488	X	SpA	1	87	ordered_Spar_2	438263	438349	-	2	5_SpeGroup
iORF_72490	X	SpA	0	9	ordered_Spar_2	438321	438329	-	0	4_divergent
iORF_72492	X	SpA	1	27	ordered_Spar_2	438331	438357	-	0	5_SpeGroup
iORF_72498	X	SpA	1	18	ordered_Spar_2	438356	438373	+	1	4_divergent
iORF_73163	X	SpA	1	117	ordered_Spar_2	441309	441425	+	1	3_pPar
iORF_73165	X	SpA	1	27	ordered_Spar_2	441384	441410	-	0	4_divergent
iORF_72725	X	SpA	1	15	ordered_Spar_2	441418	441432	-	0	1_conserved
iORF_72981	X	SpA	1	33	ordered_Spar_2	441502	441534	+	1	3_pPar
iORF_73473	X	SpA	0	36	ordered_Spar_2	443917	443952	-	2	6_polymorphic
iORF_73888	X	SpA	1	15	ordered_Spar_2	443953	443967	-	0	6_polymorphic
iORF_73380	X	SpA	1	60	ordered_Spar_2	443998	444057	+	0	5_SpeGroup
iORF_73405	X	SpA	0	12	ordered_Spar_2	444093	444104	+	0	7_ancest
iORF_73480	X	SpA	1	15	ordered_Spar_2	444458	444472	+	0	1_conserved
iORF_73633	X	SpA	1	36	ordered_Spar_2	444490	444525	-	0	6_polymorphic
iORF_73702	X	SpA	1	33	ordered_Spar_2	444513	444545	-	0	5_SpeGroup
iORF_73763	X	SpA	0	12	ordered_Spar_2	444534	444545	-	0	4_divergent
iORF_73860	X	SpA	0	9	ordered_Spar_2	444658	444666	-	0	5_SpeGroup
iORF_73868	X	SpA	1	15	ordered_Spar_2	444682	444696	+	3	3_pPar
iORF_73877	X	SpA	1	102	ordered_Spar_2	444747	444848	+	1	5_SpeGroup
iORF_73878	X	SpA	0	80	ordered_Spar_2	444747	444826	+	1	6_polymorphic
iORF_73879	X	SpA	0	88	ordered_Spar_2	444747	444834	+	1	6_polymorphic
iORF_73880	X	SpA	0	130	ordered_Spar_2	444762	444891	-	2	6_polymorphic
iORF_73881	X	SpA	1	63	ordered_Spar_2	444762	444824	-	1	5_SpeGroup
iORF_73885	X	SpA	0	9	ordered_Spar_2	444785	444793	-	0	5_SpeGroup
iORF_73886	X	SpA	1	102	ordered_Spar_2	444790	444891	-	1	5_SpeGroup
iORF_73887	X	SpA	0	28	ordered_Spar_2	444793	444820	-	0	4_divergent
iORF_73890	X	SpA	1	15	ordered_Spar_2	444806	444820	-	0	5_SpeGroup
iORF_73891	X	SpA	0	19	ordered_Spar_2	444806	444824	-	0	4_divergent
iORF_73893	X	SpA	0	60	ordered_Spar_2	444827	444886	+	1	6_polymorphic
iORF_73894	X	SpA	0	12	ordered_Spar_2	444827	444838	+	0	6_polymorphic
iORF_73897	X	SpA	1	33	ordered_Spar_2	444843	444875	-	1	3_pPar
iORF_73898	X	SpA	0	42	ordered_Spar_2	444845	444886	+	1	6_polymorphic
iORF_73373	X	SpA	1	21	ordered_Spar_2	444866	444886	+	0	4_divergent
iORF_74057	X	SpA	1	51	ordered_Spar_2	445611	445661	-	0	3_pPar
iORF_74078	X	SpA	1	39	ordered_Spar_2	445617	445655	+	0	5_SpeGroup
iORF_74079	X	SpA	0	75	ordered_Spar_2	445617	445691	+	0	5_SpeGroup
iORF_74139	X	SpA	1	15	ordered_Spar_2	445634	445648	+	0	1_conserved
iORF_73912	X	SpA	0	21	ordered_Spar_2	445660	445680	+	0	6_polymorphic
iORF_73919	X	SpA	1	24	ordered_Spar_2	445668	445691	+	0	4_divergent
iORF_73944	X	SpA	1	33	ordered_Spar_2	445694	445726	-	0	5_SpeGroup
iORF_73945	X	SpA	0	129	ordered_Spar_2	445694	445822	-	0	4_divergent
iORF_73946	X	SpA	1	15	ordered_Spar_2	445696	445710	+	0	3_pPar
iORF_73952	X	SpA	1	129	ordered_Spar_2	445707	445835	-	1	3_pPar
iORF_73958	X	SpA	1	93	ordered_Spar_2	445730	445822	-	0	5_SpeGroup
iORF_73962	X	SpA	1	21	ordered_Spar_2	445779	445799	+	0	5_SpeGroup
iORF_73963	X	SpA	0	51	ordered_Spar_2	445779	445829	+	0	4_divergent
iORF_73968	X	SpA	1	48	ordered_Spar_2	445804	445851	-	1	5_SpeGroup
iORF_73969	X	SpA	0	39	ordered_Spar_2	445813	445851	-	1	4_divergent
iORF_73970	X	SpA	1	9	ordered_Spar_2	445821	445829	+	0	5_SpeGroup
iORF_74149	X	SpA	1	30	ordered_Spar_2	446365	446394	-	0	1_conserved
iORF_74344	X	SpA	1	24	ordered_Spar_2	446387	446410	+	0	1_conserved
iORF_74431	X	SpA	1	9	ordered_Spar_2	446499	446507	-	0	3_pPar
iORF_74432	X	SpA	1	87	ordered_Spar_2	446504	446590	-	3	6_polymorphic
iORF_74434	X	SpA	1	21	ordered_Spar_2	446506	446526	+	3	3_pPar
iORF_74436	X	SpA	1	21	ordered_Spar_2	446539	446559	-	0	1_conserved
iORF_73907	X	SpA	1	24	ordered_Spar_2	446545	446568	+	0	1_conserved
iORF_73909	X	SpA	1	48	ordered_Spar_2	446561	446608	+	0	3_pPar
iORF_73910	X	SpA	1	36	ordered_Spar_2	446565	446600	+	0	1_conserved
iORF_73911	X	SpA	1	27	ordered_Spar_2	446580	446606	-	0	3_pPar
iORF_73913	X	SpA	1	9	ordered_Spar_2	446619	446627	-	0	3_pPar
iORF_75408	X	SpA	1	24	ordered_Spar_2	450172	450195	-	0	3_pPar
iORF_75513	X	SpA	1	171	ordered_Spar_2	450194	450364	+	1	5_SpeGroup
iORF_75514	X	SpA	0	184	ordered_Spar_2	450194	450377	+	1	4_divergent
iORF_75558	X	SpA	1	15	ordered_Spar_2	450199	450213	+	1	3_pPar
iORF_75570	X	SpA	1	18	ordered_Spar_2	450208	450225	-	0	1_conserved
iORF_75571	X	SpA	0	241	ordered_Spar_2	450227	450467	-	1	5_SpeGroup
iORF_75572	X	SpA	0	355	ordered_Spar_2	450259	450613	+	15	7_ancest
iORF_75574	X	SpA	1	45	ordered_Spar_2	450259	450303	+	0	5_SpeGroup
iORF_75575	X	SpA	0	249	ordered_Spar_2	450259	450507	+	6	6_polymorphic
iORF_75576	X	SpA	0	280	ordered_Spar_2	450259	450538	+	6	6_polymorphic
iORF_75577	X	SpA	1	195	ordered_Spar_2	450273	450467	-	2	5_SpeGroup
iORF_75578	X	SpA	0	168	ordered_Spar_2	450300	450467	-	1	5_SpeGroup
iORF_75579	X	SpA	1	51	ordered_Spar_2	450387	450437	+	0	1_conserved
iORF_75580	X	SpA	0	24	ordered_Spar_2	450398	450421	-	0	5_SpeGroup
iORF_75581	X	SpA	1	27	ordered_Spar_2	450398	450424	-	0	5_SpeGroup
iORF_75582	X	SpA	1	123	ordered_Spar_2	450466	450588	+	13	5_SpeGroup
iORF_75707	X	SpA	0	104	ordered_Spar_2	450510	450613	+	9	5_SpeGroup
iORF_75708	X	SpA	0	42	ordered_Spar_2	450510	450551	+	0	5_SpeGroup
iORF_75799	X	SpA	0	58	ordered_Spar_2	450535	450592	+	8	5_SpeGroup
iORF_75843	X	SpA	0	10	ordered_Spar_2	450553	450562	-	0	6_polymorphic
iORF_75871	X	SpA	0	53	ordered_Spar_2	450561	450613	+	9	5_SpeGroup
iORF_75872	X	SpA	0	87	ordered_Spar_2	450561	450647	+	9	5_SpeGroup
iORF_75876	X	SpA	1	12	ordered_Spar_2	450561	450572	+	0	5_SpeGroup
iORF_75934	X	SpA	0	15	ordered_Spar_2	450574	450588	+	0	4_divergent
iORF_75961	X	SpA	1	204	ordered_Spar_2	450582	450785	+	11	5_SpeGroup
iORF_74632	X	SpA	1	18	ordered_Spar_2	450657	450674	-	0	4_divergent
iORF_74633	X	SpA	0	110	ordered_Spar_2	450657	450766	-	10	5_SpeGroup
iORF_74634	X	SpA	1	15	ordered_Spar_2	450662	450676	+	0	5_SpeGroup
iORF_74636	X	SpA	0	53	ordered_Spar_2	450662	450714	+	4	4_divergent
iORF_74637	X	SpA	1	84	ordered_Spar_2	450683	450766	-	10	5_SpeGroup
iORF_74638	X	SpA	0	33	ordered_Spar_2	450693	450725	-	2	4_divergent
iORF_74639	X	SpA	1	39	ordered_Spar_2	450693	450731	-	2	5_SpeGroup
iORF_74648	X	SpA	0	42	ordered_Spar_2	450750	450791	-	0	4_divergent
iORF_74651	X	SpA	0	9	ordered_Spar_2	450766	450774	-	0	6_polymorphic
iORF_74694	X	SpA	1	12	ordered_Spar_2	450950	450961	+	0	4_divergent
iORF_76017	X	SpA	0	98	ordered_Spar_2	453478	453575	-	4	6_polymorphic
iORF_76043	X	SpA	0	63	ordered_Spar_2	453485	453547	-	4	5_SpeGroup
iORF_76080	X	SpA	1	75	ordered_Spar_2	453501	453575	-	3	4_divergent
iORF_76097	X	SpA	0	66	ordered_Spar_2	453510	453575	-	3	5_SpeGroup
iORF_76098	X	SpA	0	38	ordered_Spar_2	453510	453547	-	3	5_SpeGroup
iORF_76120	X	SpA	1	21	ordered_Spar_2	453527	453547	-	1	5_SpeGroup
iORF_76124	X	SpA	0	27	ordered_Spar_2	453544	453570	-	0	5_SpeGroup
iORF_76132	X	SpA	1	21	ordered_Spar_2	453550	453570	-	0	4_divergent
iORF_76587	X	SpA	0	44	ordered_Spar_2	460316	460359	+	3	6_polymorphic
iORF_76798	X	SpA	1	12	ordered_Spar_2	460364	460375	+	0	5_SpeGroup
iORF_76800	X	SpA	0	69	ordered_Spar_2	460364	460432	+	2	5_SpeGroup
iORF_76400	X	SpA	1	48	ordered_Spar_2	460378	460425	-	2	3_pPar
iORF_76405	X	SpA	0	72	ordered_Spar_2	460381	460452	+	2	6_polymorphic
iORF_76406	X	SpA	0	75	ordered_Spar_2	460381	460455	+	2	5_SpeGroup
iORF_76407	X	SpA	0	144	ordered_Spar_2	460381	460524	+	2	6_polymorphic
iORF_76431	X	SpA	1	15	ordered_Spar_2	460434	460448	-	0	3_pPar
iORF_76442	X	SpA	1	144	ordered_Spar_2	460478	460621	-	0	3_pPar
iORF_76502	X	SpA	1	57	ordered_Spar_2	460524	460580	+	0	5_SpeGroup
iORF_76509	X	SpA	1	36	ordered_Spar_2	460534	460569	-	0	3_pPar
iORF_76515	X	SpA	0	33	ordered_Spar_2	460548	460580	+	0	4_divergent
iORF_76519	X	SpA	1	99	ordered_Spar_2	460566	460664	-	2	5_SpeGroup
iORF_76525	X	SpA	1	30	ordered_Spar_2	460577	460606	+	0	1_conserved
iORF_76529	X	SpA	0	38	ordered_Spar_2	460596	460633	+	2	5_SpeGroup
iORF_76530	X	SpA	0	91	ordered_Spar_2	460596	460686	+	3	5_SpeGroup
iORF_76531	X	SpA	1	135	ordered_Spar_2	460596	460730	+	8	5_SpeGroup
iORF_76555	X	SpA	1	57	ordered_Spar_2	460630	460686	+	1	4_divergent
iORF_76560	X	SpA	1	36	ordered_Spar_2	460636	460671	-	0	6_polymorphic
iORF_76564	X	SpA	0	9	ordered_Spar_2	460656	460664	-	0	4_divergent
iORF_76568	X	SpA	1	24	ordered_Spar_2	460677	460700	-	3	3_pPar
iORF_76598	X	SpA	1	36	ordered_Spar_2	460720	460755	-	0	5_SpeGroup
iORF_76633	X	SpA	1	21	ordered_Spar_2	460814	460834	-	3	5_SpeGroup
iORF_76634	X	SpA	0	61	ordered_Spar_2	460814	460874	-	3	6_polymorphic
iORF_76636	X	SpA	1	36	ordered_Spar_2	460839	460874	-	0	5_SpeGroup
iORF_76637	X	SpA	1	9	ordered_Spar_2	460841	460849	+	0	5_SpeGroup
iORF_76638	X	SpA	0	82	ordered_Spar_2	460841	460922	+	0	7_ancest
iORF_76746	X	SpA	0	160	ordered_Spar_2	461000	461159	+	2	6_polymorphic
iORF_76747	X	SpA	1	36	ordered_Spar_2	461004	461039	+	0	5_SpeGroup
iORF_76752	X	SpA	1	39	ordered_Spar_2	461007	461045	-	0	5_SpeGroup
iORF_76754	X	SpA	0	63	ordered_Spar_2	461011	461073	+	1	6_polymorphic
iORF_76770	X	SpA	1	15	ordered_Spar_2	461081	461095	-	0	3_pPar
iORF_76773	X	SpA	1	111	ordered_Spar_2	461083	461193	+	1	5_SpeGroup
iORF_76775	X	SpA	1	12	ordered_Spar_2	461102	461113	-	0	3_pPar
iORF_76777	X	SpA	0	21	ordered_Spar_2	461114	461134	-	0	6_polymorphic
iORF_76807	X	SpA	1	39	ordered_Spar_2	461190	461228	+	2	5_SpeGroup
iORF_76396	X	SpA	1	87	ordered_Spar_2	461237	461323	-	1	6_polymorphic
iORF_76398	X	SpA	1	45	ordered_Spar_2	461264	461308	+	0	1_conserved
iORF_76413	X	SpA	0	21	ordered_Spar_2	461465	461485	-	1	6_polymorphic
iORF_76533	X	SpA	1	9	ordered_Spar_2	463362	463370	+	0	1_conserved
iORF_76536	X	SpA	1	15	ordered_Spar_2	463389	463403	-	1	3_pPar
iORF_76537	X	SpA	1	27	ordered_Spar_2	463391	463417	+	1	3_pPar
iORF_76539	X	SpA	1	42	ordered_Spar_2	463400	463441	-	2	3_pPar
iORF_76542	X	SpA	1	51	ordered_Spar_2	463410	463460	-	1	5_SpeGroup
iORF_76544	X	SpA	0	27	ordered_Spar_2	463445	463471	+	0	5_SpeGroup
iORF_76552	X	SpA	0	10	ordered_Spar_2	463507	463516	+	0	6_polymorphic
iORF_77596	X	SpA	1	18	ordered_Spar_2	464671	464688	+	0	1_conserved
iORF_77943	X	SpA	0	71	ordered_Spar_2	465245	465315	+	2	5_SpeGroup
iORF_77950	X	SpA	1	141	ordered_Spar_2	465250	465390	-	2	4_divergent
iORF_78148	X	SpA	0	140	ordered_Spar_2	465281	465420	+	4	7_ancest
iORF_78150	X	SpA	1	174	ordered_Spar_2	465281	465454	+	5	5_SpeGroup
iORF_78154	X	SpA	0	12	ordered_Spar_2	465284	465295	+	0	6_polymorphic
iORF_78155	X	SpA	0	124	ordered_Spar_2	465284	465407	+	0	6_polymorphic
iORF_78156	X	SpA	0	137	ordered_Spar_2	465284	465420	+	4	6_polymorphic
iORF_77712	X	SpA	0	103	ordered_Spar_2	465305	465407	+	0	6_polymorphic
iORF_77715	X	SpA	1	45	ordered_Spar_2	465315	465359	+	0	4_divergent
iORF_77716	X	SpA	0	36	ordered_Spar_2	465327	465362	-	0	6_polymorphic
iORF_77717	X	SpA	1	39	ordered_Spar_2	465327	465365	-	0	5_SpeGroup
iORF_77718	X	SpA	0	41	ordered_Spar_2	465327	465367	-	0	7_ancest
iORF_77720	X	SpA	0	64	ordered_Spar_2	465327	465390	-	0	6_polymorphic
iORF_77726	X	SpA	0	29	ordered_Spar_2	465362	465390	-	0	6_polymorphic
iORF_77731	X	SpA	0	142	ordered_Spar_2	465389	465530	+	5	5_SpeGroup
iORF_77741	X	SpA	1	114	ordered_Spar_2	465411	465524	-	1	5_SpeGroup
iORF_77746	X	SpA	0	62	ordered_Spar_2	465426	465487	+	1	5_SpeGroup
iORF_77747	X	SpA	0	9	ordered_Spar_2	465430	465438	+	0	5_SpeGroup
iORF_77749	X	SpA	1	45	ordered_Spar_2	465430	465474	+	1	5_SpeGroup
iORF_77750	X	SpA	0	101	ordered_Spar_2	465430	465530	+	1	7_ancest
iORF_77751	X	SpA	1	75	ordered_Spar_2	465434	465508	-	1	5_SpeGroup
iORF_77754	X	SpA	1	60	ordered_Spar_2	465471	465530	+	0	4_divergent
iORF_77825	X	SpA	0	18	ordered_Spar_2	465523	465540	+	0	5_SpeGroup
iORF_77885	X	SpA	1	18	ordered_Spar_2	465597	465614	+	2	4_divergent
iORF_77886	X	SpA	0	22	ordered_Spar_2	465597	465618	+	2	4_divergent
iORF_77918	X	SpA	1	9	ordered_Spar_2	465621	465629	-	0	1_conserved
iORF_78948	X	SpA	1	12	ordered_Spar_2	472700	472711	+	0	1_conserved
iORF_79181	X	SpA	1	72	ordered_Spar_2	472735	472806	+	0	3_pPar
iORF_78917	X	SpA	1	60	ordered_Spar_2	472833	472892	+	1	3_pPar
iORF_78919	X	SpA	1	69	ordered_Spar_2	472851	472919	-	1	3_pPar
iORF_78932	X	SpA	1	42	ordered_Spar_2	472894	472935	-	0	1_conserved
iORF_78934	X	SpA	1	18	ordered_Spar_2	472896	472913	+	0	1_conserved
iORF_78946	X	SpA	0	15	ordered_Spar_2	473007	473021	+	0	6_polymorphic
iORF_78947	X	SpA	1	18	ordered_Spar_2	473007	473024	+	0	6_polymorphic
iORF_78950	X	SpA	0	33	ordered_Spar_2	473060	473092	+	0	5_SpeGroup
iORF_78955	X	SpA	0	100	ordered_Spar_2	473081	473180	-	1	7_ancest
iORF_78956	X	SpA	1	96	ordered_Spar_2	473085	473180	-	1	4_divergent
iORF_78961	X	SpA	0	43	ordered_Spar_2	473138	473180	-	1	4_divergent
iORF_79813	X	SpA	1	39	ordered_Spar_2	474835	474873	-	0	6_polymorphic
iORF_79817	X	SpA	1	12	ordered_Spar_2	474846	474857	-	0	6_polymorphic
iORF_79818	X	SpA	0	18	ordered_Spar_2	474846	474863	-	0	6_polymorphic
iORF_79828	X	SpA	0	12	ordered_Spar_2	474862	474873	-	0	6_polymorphic
iORF_79835	X	SpA	1	45	ordered_Spar_2	474872	474916	+	1	3_pPar
iORF_79838	X	SpA	0	75	ordered_Spar_2	474879	474953	-	1	4_divergent
iORF_80159	X	SpA	0	15	ordered_Spar_2	475112	475126	+	0	6_polymorphic
iORF_80160	X	SpA	0	26	ordered_Spar_2	475112	475137	+	1	6_polymorphic
iORF_81063	X	SpA	1	57	ordered_Spar_2	475403	475459	-	0	1_conserved
iORF_81070	X	SpA	1	12	ordered_Spar_2	475412	475423	+	0	6_polymorphic
iORF_81784	X	SpA	1	21	ordered_Spar_2	477182	477202	+	0	1_conserved
iORF_81927	X	SpA	1	15	ordered_Spar_2	477194	477208	-	0	3_pPar
iORF_81612	X	SpA	1	36	ordered_Spar_2	477298	477333	+	0	1_conserved
iORF_81615	X	SpA	1	54	ordered_Spar_2	477326	477379	+	0	3_pPar
iORF_82105	X	SpA	0	10	ordered_Spar_2	478421	478430	+	2	4_divergent
iORF_82133	X	SpA	1	36	ordered_Spar_2	478535	478570	+	0	3_pPar
iORF_82278	X	SpA	1	33	ordered_Spar_2	478574	478606	-	0	3_pPar
iORF_82475	X	SpA	1	18	ordered_Spar_2	478633	478650	-	0	3_pPar
iORF_83311	X	SpA	0	153	ordered_Spar_2	481185	481337	-	4	4_divergent
iORF_83306	X	SpA	1	96	ordered_Spar_2	481204	481299	+	4	3_pPar
iORF_83411	X	SpA	1	72	ordered_Spar_2	481214	481285	+	0	3_pPar
iORF_83284	X	SpA	0	54	ordered_Spar_2	481336	481389	+	1	4_divergent
iORF_83294	X	SpA	0	54	ordered_Spar_2	481355	481408	-	2	4_divergent
iORF_83295	X	SpA	1	108	ordered_Spar_2	481355	481462	-	2	5_SpeGroup
iORF_83297	X	SpA	0	21	ordered_Spar_2	481359	481379	-	0	5_SpeGroup
iORF_83299	X	SpA	1	69	ordered_Spar_2	481359	481427	-	1	5_SpeGroup
iORF_83300	X	SpA	0	91	ordered_Spar_2	481359	481449	-	1	5_SpeGroup
iORF_83301	X	SpA	0	57	ordered_Spar_2	481361	481417	+	1	5_SpeGroup
iORF_83302	X	SpA	1	69	ordered_Spar_2	481361	481429	+	1	4_divergent
iORF_83304	X	SpA	1	9	ordered_Spar_2	481378	481386	+	0	5_SpeGroup
iORF_83308	X	SpA	0	21	ordered_Spar_2	481392	481412	+	1	5_SpeGroup
iORF_83347	X	SpA	0	58	ordered_Spar_2	481405	481462	-	0	5_SpeGroup
iORF_84810	X	SpA	1	9	ordered_Spar_2	483674	483682	-	0	3_pPar
iORF_83582	X	SpA	1	12	ordered_Spar_2	483708	483719	+	0	3_pPar
iORF_83596	X	SpA	1	15	ordered_Spar_2	483722	483736	+	0	1_conserved
iORF_83601	X	SpA	0	58	ordered_Spar_2	483740	483797	-	0	7_ancest
iORF_83606	X	SpA	1	27	ordered_Spar_2	483771	483797	-	0	5_SpeGroup
iORF_83607	X	SpA	0	24	ordered_Spar_2	483774	483797	-	0	5_SpeGroup
iORF_83719	X	SpA	0	30	ordered_Spar_2	483819	483848	+	0	5_SpeGroup
iORF_84102	X	SpA	1	15	ordered_Spar_2	483931	483945	-	0	3_pPar
iORF_85206	X	SpA	0	29	ordered_Spar_2	485746	485774	+	1	5_SpeGroup
iORF_85287	X	SpA	1	72	ordered_Spar_2	485746	485817	+	3	5_SpeGroup
iORF_85294	X	SpA	0	86	ordered_Spar_2	485746	485831	+	4	5_SpeGroup
iORF_85019	X	SpA	0	41	ordered_Spar_2	485758	485798	+	2	5_SpeGroup
iORF_84993	X	SpA	1	102	ordered_Spar_2	485866	485967	-	0	1_conserved
iORF_85002	X	SpA	0	171	ordered_Spar_2	485874	486044	+	2	6_polymorphic
iORF_85022	X	SpA	0	36	ordered_Spar_2	485913	485948	-	0	4_divergent
iORF_85024	X	SpA	1	90	ordered_Spar_2	485913	486002	-	2	5_SpeGroup
iORF_85027	X	SpA	1	24	ordered_Spar_2	485947	485970	+	0	4_divergent
iORF_85028	X	SpA	0	60	ordered_Spar_2	485947	486006	+	2	4_divergent
iORF_85044	X	SpA	0	36	ordered_Spar_2	485967	486002	-	2	4_divergent
iORF_85065	X	SpA	1	39	ordered_Spar_2	486041	486079	+	0	3_pPar
iORF_85128	X	SpA	0	42	ordered_Spar_2	486054	486095	+	0	5_SpeGroup
iORF_85129	X	SpA	1	54	ordered_Spar_2	486054	486107	+	0	4_divergent
iORF_85212	X	SpA	1	33	ordered_Spar_2	486070	486102	+	0	3_pPar
iORF_85595	X	SpA	1	42	ordered_Spar_2	488955	488996	+	0	5_SpeGroup
iORF_85597	X	SpA	0	36	ordered_Spar_2	488961	488996	+	0	7_ancest
iORF_85613	X	SpA	1	12	ordered_Spar_2	489009	489020	+	0	5_SpeGroup
iORF_85614	X	SpA	0	45	ordered_Spar_2	489009	489053	+	0	4_divergent
iORF_85630	X	SpA	1	54	ordered_Spar_2	489017	489070	-	0	3_pPar
iORF_85638	X	SpA	1	30	ordered_Spar_2	489024	489053	+	0	5_SpeGroup
iORF_86718	X	SpA	1	18	ordered_Spar_2	489644	489661	-	0	5_SpeGroup
iORF_86436	X	SpA	0	54	ordered_Spar_2	489706	489759	+	1	6_polymorphic
iORF_86439	X	SpA	0	21	ordered_Spar_2	489739	489759	+	1	5_SpeGroup
iORF_86515	X	SpA	1	42	ordered_Spar_2	489886	489927	-	0	3_pPar
iORF_87103	X	SpA	0	66	ordered_Spar_2	497103	497168	-	0	5_SpeGroup
iORF_87106	X	SpA	1	21	ordered_Spar_2	497103	497123	-	0	4_divergent
iORF_87124	X	SpA	1	102	ordered_Spar_2	497113	497214	+	0	5_SpeGroup
iORF_87217	X	SpA	0	63	ordered_Spar_2	497138	497200	-	0	5_SpeGroup
iORF_87218	X	SpA	1	75	ordered_Spar_2	497138	497212	-	0	5_SpeGroup
iORF_86941	X	SpA	0	27	ordered_Spar_2	497188	497214	+	0	6_polymorphic
iORF_86953	X	SpA	0	12	ordered_Spar_2	497206	497217	-	0	4_divergent
iORF_86959	X	SpA	1	54	ordered_Spar_2	497220	497273	+	0	3_pPar
iORF_87679	X	SpA	1	9	ordered_Spar_2	497920	497928	+	0	3_pPar
iORF_87857	X	SpA	1	12	ordered_Spar_2	497967	497978	-	0	3_pPar
iORF_87359	X	SpA	0	15	ordered_Spar_2	498013	498027	-	0	4_divergent
iORF_87362	X	SpA	0	36	ordered_Spar_2	498020	498055	+	3	6_polymorphic
iORF_87921	X	SpA	1	180	ordered_Spar_2	499670	499849	-	1	5_SpeGroup
iORF_87933	X	SpA	0	9	ordered_Spar_2	499673	499681	+	0	5_SpeGroup
iORF_87934	X	SpA	1	21	ordered_Spar_2	499673	499693	+	0	4_divergent
iORF_88194	X	SpA	0	104	ordered_Spar_2	499746	499849	-	1	5_SpeGroup
iORF_87905	X	SpA	1	21	ordered_Spar_2	499784	499804	+	0	1_conserved
iORF_87906	X	SpA	0	133	ordered_Spar_2	499794	499926	-	0	5_SpeGroup
iORF_87910	X	SpA	0	103	ordered_Spar_2	499824	499926	-	0	5_SpeGroup
iORF_87913	X	SpA	0	112	ordered_Spar_2	499828	499939	+	1	4_divergent
iORF_87915	X	SpA	0	18	ordered_Spar_2	499832	499849	-	0	5_SpeGroup
iORF_87932	X	SpA	1	45	ordered_Spar_2	499889	499933	-	1	5_SpeGroup
iORF_87935	X	SpA	1	24	ordered_Spar_2	499903	499926	-	0	4_divergent
iORF_87936	X	SpA	0	31	ordered_Spar_2	499903	499933	-	1	5_SpeGroup
iORF_88246	X	SpA	0	33	ordered_Spar_2	501508	501540	-	0	6_polymorphic
iORF_88247	X	SpA	0	36	ordered_Spar_2	501508	501543	-	0	5_SpeGroup
iORF_88253	X	SpA	1	15	ordered_Spar_2	501514	501528	+	0	1_conserved
iORF_89490	X	SpA	1	9	ordered_Spar_2	510964	510972	+	0	3_pPar
iORF_89576	X	SpA	1	39	ordered_Spar_2	510977	511015	+	0	1_conserved
iORF_89743	X	SpA	1	51	ordered_Spar_2	511012	511062	+	0	3_pPar
iORF_89342	X	SpA	0	202	ordered_Spar_2	511048	511249	-	0	5_SpeGroup
iORF_89372	X	SpA	0	85	ordered_Spar_2	511091	511175	+	0	5_SpeGroup
iORF_89375	X	SpA	1	186	ordered_Spar_2	511095	511280	-	1	4_divergent
iORF_89404	X	SpA	0	93	ordered_Spar_2	511188	511280	-	1	5_SpeGroup
iORF_89405	X	SpA	1	60	ordered_Spar_2	511190	511249	-	0	4_divergent
iORF_89407	X	SpA	0	15	ordered_Spar_2	511197	511211	+	0	5_SpeGroup
iORF_89454	X	SpA	1	12	ordered_Spar_2	511246	511257	-	0	1_conserved
iORF_89504	X	SpA	0	30	ordered_Spar_2	511300	511329	-	0	5_SpeGroup
iORF_89845	X	SpA	0	18	ordered_Spar_2	512363	512380	+	0	4_divergent
iORF_89888	X	SpA	1	15	ordered_Spar_2	512386	512400	-	0	3_pPar
iORF_89977	X	SpA	1	9	ordered_Spar_2	512401	512409	-	0	1_conserved
iORF_89810	X	SpA	0	69	ordered_Spar_2	512460	512528	-	0	5_SpeGroup
iORF_89841	X	SpA	1	12	ordered_Spar_2	512507	512518	+	0	1_conserved
iORF_89842	X	SpA	1	12	ordered_Spar_2	512513	512524	-	0	4_divergent
iORF_89843	X	SpA	1	18	ordered_Spar_2	512515	512532	+	1	3_pPar
iORF_89847	X	SpA	1	42	ordered_Spar_2	512529	512570	-	1	3_pPar
iORF_89865	X	SpA	0	12	ordered_Spar_2	512567	512578	-	0	5_SpeGroup
iORF_89869	X	SpA	1	33	ordered_Spar_2	512575	512607	-	0	3_pPar
iORF_90592	X	SpA	0	12	ordered_Spar_2	515008	515019	+	0	5_SpeGroup
iORF_90593	X	SpA	1	24	ordered_Spar_2	515008	515031	+	0	4_divergent
iORF_90653	X	SpA	1	9	ordered_Spar_2	515028	515036	-	0	5_SpeGroup
iORF_90960	X	SpA	0	81	ordered_Spar_2	516501	516581	-	0	5_SpeGroup
iORF_90968	X	SpA	0	60	ordered_Spar_2	516501	516560	-	0	6_polymorphic
iORF_91314	X	SpA	0	15	ordered_Spar_2	516567	516581	-	0	5_SpeGroup
iORF_91316	X	SpA	1	87	ordered_Spar_2	516567	516653	-	2	5_SpeGroup
iORF_90675	X	SpA	0	72	ordered_Spar_2	516582	516653	-	2	7_ancest
iORF_90720	X	SpA	1	9	ordered_Spar_2	516593	516601	+	1	5_SpeGroup
iORF_90766	X	SpA	1	21	ordered_Spar_2	516598	516618	+	1	3_pPar
iORF_90812	X	SpA	0	48	ordered_Spar_2	516606	516653	-	1	4_divergent
iORF_90889	X	SpA	1	9	ordered_Spar_2	516660	516668	-	1	5_SpeGroup
iORF_90985	X	SpA	1	33	ordered_Spar_2	516758	516790	+	0	4_divergent
iORF_90992	X	SpA	0	54	ordered_Spar_2	516787	516840	-	0	4_divergent
iORF_91032	X	SpA	1	42	ordered_Spar_2	516824	516865	+	0	3_pPar
iORF_91055	X	SpA	0	184	ordered_Spar_2	516848	517031	-	3	5_SpeGroup
iORF_91072	X	SpA	1	54	ordered_Spar_2	516881	516934	+	0	3_pPar
iORF_91099	X	SpA	0	9	ordered_Spar_2	516909	516917	-	0	4_divergent
iORF_91104	X	SpA	0	114	ordered_Spar_2	516918	517031	-	3	5_SpeGroup
iORF_91110	X	SpA	0	30	ordered_Spar_2	516960	516989	+	0	5_SpeGroup
iORF_91111	X	SpA	1	39	ordered_Spar_2	516960	516998	+	0	5_SpeGroup
iORF_91138	X	SpA	1	45	ordered_Spar_2	516987	517031	-	0	5_SpeGroup
iORF_91148	X	SpA	1	21	ordered_Spar_2	516995	517015	-	0	3_pPar
iORF_91163	X	SpA	1	30	ordered_Spar_2	517014	517043	+	0	3_pPar
iORF_91195	X	SpA	0	30	ordered_Spar_2	517057	517086	-	0	6_polymorphic
iORF_91201	X	SpA	1	30	ordered_Spar_2	517064	517093	+	0	3_pPar
iORF_91207	X	SpA	1	27	ordered_Spar_2	517077	517103	+	0	3_pPar
iORF_91217	X	SpA	0	54	ordered_Spar_2	517086	517139	-	0	6_polymorphic
iORF_91218	X	SpA	0	58	ordered_Spar_2	517086	517143	-	0	6_polymorphic
iORF_91225	X	SpA	1	54	ordered_Spar_2	517090	517143	-	0	6_polymorphic
iORF_91238	X	SpA	0	169	ordered_Spar_2	517146	517314	+	2	5_SpeGroup
iORF_91246	X	SpA	0	71	ordered_Spar_2	517178	517248	+	1	5_SpeGroup
iORF_91254	X	SpA	1	12	ordered_Spar_2	517185	517196	+	0	4_divergent
iORF_91255	X	SpA	0	9	ordered_Spar_2	517188	517196	+	0	4_divergent
iORF_91260	X	SpA	1	36	ordered_Spar_2	517223	517258	-	0	3_pPar
iORF_91306	X	SpA	1	111	ordered_Spar_2	517321	517431	+	6	5_SpeGroup
iORF_91310	X	SpA	0	60	ordered_Spar_2	517343	517402	-	6	5_SpeGroup
iORF_91311	X	SpA	0	84	ordered_Spar_2	517348	517431	+	6	5_SpeGroup
iORF_91312	X	SpA	1	42	ordered_Spar_2	517361	517402	-	0	4_divergent
iORF_91313	X	SpA	1	21	ordered_Spar_2	517364	517384	+	0	3_pPar
iORF_91321	X	SpA	1	21	ordered_Spar_2	517378	517398	-	0	6_polymorphic
iORF_91328	X	SpA	1	27	ordered_Spar_2	517433	517459	+	1	5_SpeGroup
iORF_90674	X	SpA	1	21	ordered_Spar_2	517478	517498	+	0	5_SpeGroup
iORF_90676	X	SpA	1	12	ordered_Spar_2	517518	517529	+	0	3_pPar
iORF_90678	X	SpA	1	27	ordered_Spar_2	517526	517552	+	0	3_pPar
iORF_90852	X	SpA	1	30	ordered_Spar_2	517884	517913	+	0	3_pPar
iORF_90854	X	SpA	0	133	ordered_Spar_2	517894	518026	-	1	7_ancest
iORF_90858	X	SpA	0	149	ordered_Spar_2	517922	518070	-	3	6_polymorphic
iORF_90861	X	SpA	1	18	ordered_Spar_2	517944	517961	-	0	5_SpeGroup
iORF_90866	X	SpA	0	22	ordered_Spar_2	518005	518026	-	0	4_divergent
iORF_90867	X	SpA	0	68	ordered_Spar_2	518013	518080	-	2	5_SpeGroup
iORF_90868	X	SpA	0	29	ordered_Spar_2	518015	518043	+	0	5_SpeGroup
iORF_90869	X	SpA	0	39	ordered_Spar_2	518015	518053	+	2	5_SpeGroup
iORF_90870	X	SpA	1	12	ordered_Spar_2	518059	518070	-	0	6_polymorphic
iORF_90874	X	SpA	1	18	ordered_Spar_2	518074	518091	-	0	3_pPar
iORF_91336	X	SpA	0	115	ordered_Spar_2	519167	519281	+	3	5_SpeGroup
iORF_91338	X	SpA	1	30	ordered_Spar_2	519167	519196	+	2	4_divergent
iORF_91439	X	SpA	0	51	ordered_Spar_2	519189	519239	+	1	7_ancest
iORF_91440	X	SpA	1	81	ordered_Spar_2	519193	519273	+	2	5_SpeGroup
iORF_91441	X	SpA	0	89	ordered_Spar_2	519193	519281	+	2	5_SpeGroup
iORF_91442	X	SpA	0	47	ordered_Spar_2	519193	519239	+	1	5_SpeGroup
iORF_91503	X	SpA	0	29	ordered_Spar_2	519220	519248	-	1	5_SpeGroup
iORF_91504	X	SpA	1	36	ordered_Spar_2	519220	519255	-	1	5_SpeGroup
iORF_91512	X	SpA	0	176	ordered_Spar_2	519227	519402	-	18	7_ancest
iORF_91559	X	SpA	0	20	ordered_Spar_2	519236	519255	-	1	6_polymorphic
iORF_91560	X	SpA	0	167	ordered_Spar_2	519236	519402	-	18	7_ancest
iORF_91561	X	SpA	0	197	ordered_Spar_2	519236	519432	-	21	6_polymorphic
iORF_91342	X	SpA	0	15	ordered_Spar_2	519340	519354	+	1	5_SpeGroup
iORF_91370	X	SpA	0	36	ordered_Spar_2	519359	519394	-	0	4_divergent
iORF_91371	X	SpA	1	117	ordered_Spar_2	519359	519475	-	6	5_SpeGroup
iORF_91395	X	SpA	0	9	ordered_Spar_2	519420	519428	+	0	5_SpeGroup
iORF_91398	X	SpA	0	41	ordered_Spar_2	519425	519465	+	4	5_SpeGroup
iORF_91399	X	SpA	1	54	ordered_Spar_2	519425	519478	+	5	5_SpeGroup
iORF_91400	X	SpA	0	41	ordered_Spar_2	519435	519475	-	3	4_divergent
iORF_91619	X	SpA	0	45	ordered_Spar_2	520435	520479	-	1	6_polymorphic
iORF_91638	X	SpA	0	31	ordered_Spar_2	520440	520470	+	0	5_SpeGroup
iORF_91639	X	SpA	0	42	ordered_Spar_2	520440	520481	+	0	7_ancest
iORF_91894	X	SpA	0	54	ordered_Spar_2	520467	520520	-	1	5_SpeGroup
iORF_91897	X	SpA	0	146	ordered_Spar_2	520467	520612	-	1	5_SpeGroup
iORF_91902	X	SpA	1	36	ordered_Spar_2	520467	520502	-	1	5_SpeGroup
iORF_91922	X	SpA	1	141	ordered_Spar_2	520472	520612	-	1	6_polymorphic
iORF_91924	X	SpA	0	18	ordered_Spar_2	520472	520489	-	0	6_polymorphic
iORF_91927	X	SpA	0	80	ordered_Spar_2	520474	520553	+	1	5_SpeGroup
iORF_91928	X	SpA	1	84	ordered_Spar_2	520474	520557	+	1	4_divergent
iORF_91953	X	SpA	0	14	ordered_Spar_2	520489	520502	-	1	4_divergent
iORF_91582	X	SpA	1	51	ordered_Spar_2	520564	520614	+	0	4_divergent
iORF_91583	X	SpA	0	93	ordered_Spar_2	520564	520656	+	0	5_SpeGroup
iORF_91584	X	SpA	1	15	ordered_Spar_2	520570	520584	-	0	4_divergent
iORF_91586	X	SpA	0	30	ordered_Spar_2	520581	520610	-	0	6_polymorphic
iORF_91587	X	SpA	1	54	ordered_Spar_2	520581	520634	-	0	4_divergent
iORF_91589	X	SpA	0	123	ordered_Spar_2	520597	520719	-	0	5_SpeGroup
iORF_91593	X	SpA	0	21	ordered_Spar_2	520614	520634	-	0	5_SpeGroup
iORF_91606	X	SpA	0	57	ordered_Spar_2	520631	520687	-	0	4_divergent
iORF_91607	X	SpA	1	144	ordered_Spar_2	520631	520774	-	1	5_SpeGroup
iORF_91616	X	SpA	1	18	ordered_Spar_2	520672	520689	+	0	5_SpeGroup
iORF_91618	X	SpA	0	39	ordered_Spar_2	520672	520710	+	0	4_divergent
iORF_91622	X	SpA	0	41	ordered_Spar_2	520712	520752	+	1	4_divergent
iORF_91624	X	SpA	1	153	ordered_Spar_2	520712	520864	+	2	5_SpeGroup
iORF_91627	X	SpA	0	86	ordered_Spar_2	520719	520804	-	2	4_divergent
iORF_91641	X	SpA	0	129	ordered_Spar_2	520736	520864	+	1	4_divergent
iORF_91644	X	SpA	0	21	ordered_Spar_2	520749	520769	+	0	4_divergent
iORF_91645	X	SpA	1	9	ordered_Spar_2	520759	520767	-	0	4_divergent
iORF_91646	X	SpA	1	30	ordered_Spar_2	520775	520804	-	1	5_SpeGroup
iORF_91653	X	SpA	1	48	ordered_Spar_2	520834	520881	-	0	3_pPar
iORF_92419	X	SpA	0	114	ordered_Spar_2	521826	521939	-	1	5_SpeGroup
iORF_92616	X	SpA	0	84	ordered_Spar_2	521826	521909	-	0	5_SpeGroup
iORF_92121	X	SpA	1	42	ordered_Spar_2	521837	521878	-	0	5_SpeGroup
iORF_92200	X	SpA	0	30	ordered_Spar_2	521849	521878	-	0	4_divergent
iORF_92230	X	SpA	1	90	ordered_Spar_2	521850	521939	-	1	5_SpeGroup
iORF_92337	X	SpA	1	36	ordered_Spar_2	521865	521900	+	0	3_pPar
iORF_92373	X	SpA	0	75	ordered_Spar_2	521884	521958	+	4	5_SpeGroup
iORF_92374	X	SpA	0	91	ordered_Spar_2	521884	521974	+	4	5_SpeGroup
iORF_92375	X	SpA	1	102	ordered_Spar_2	521884	521985	+	4	5_SpeGroup
iORF_92615	X	SpA	1	9	ordered_Spar_2	521906	521914	-	0	3_pPar
iORF_92637	X	SpA	0	109	ordered_Spar_2	521911	522019	-	6	6_polymorphic
iORF_92645	X	SpA	0	135	ordered_Spar_2	521913	522047	+	9	6_polymorphic
iORF_92646	X	SpA	0	214	ordered_Spar_2	521913	522126	+	12	6_polymorphic
iORF_92106	X	SpA	0	102	ordered_Spar_2	521944	522045	-	6	6_polymorphic
iORF_92107	X	SpA	0	137	ordered_Spar_2	521944	522080	-	7	6_polymorphic
iORF_92113	X	SpA	1	87	ordered_Spar_2	521961	522047	+	5	4_divergent
iORF_92118	X	SpA	1	81	ordered_Spar_2	522000	522080	-	5	6_polymorphic
iORF_92124	X	SpA	1	30	ordered_Spar_2	522016	522045	-	3	6_polymorphic
iORF_92125	X	SpA	0	30	ordered_Spar_2	522018	522047	+	3	6_polymorphic
iORF_92135	X	SpA	0	49	ordered_Spar_2	522032	522080	-	4	6_polymorphic
iORF_92279	X	SpA	1	66	ordered_Spar_2	522160	522225	-	0	5_SpeGroup
iORF_92293	X	SpA	1	21	ordered_Spar_2	522192	522212	-	0	3_pPar
iORF_92802	X	SpA	1	24	ordered_Spar_2	524084	524107	+	0	1_conserved
iORF_92845	X	SpA	1	15	ordered_Spar_2	524090	524104	-	0	1_conserved
iORF_93033	X	SpA	0	145	ordered_Spar_2	524134	524278	-	8	7_ancest
iORF_93035	X	SpA	1	189	ordered_Spar_2	524134	524322	-	8	5_SpeGroup
iORF_93062	X	SpA	0	51	ordered_Spar_2	524146	524196	-	1	4_divergent
iORF_92785	X	SpA	0	81	ordered_Spar_2	524198	524278	-	7	6_polymorphic
iORF_92786	X	SpA	0	125	ordered_Spar_2	524198	524322	-	7	6_polymorphic
iORF_92790	X	SpA	0	74	ordered_Spar_2	524205	524278	-	7	6_polymorphic
iORF_92791	X	SpA	0	118	ordered_Spar_2	524205	524322	-	7	6_polymorphic
iORF_92796	X	SpA	0	82	ordered_Spar_2	524216	524297	+	6	6_polymorphic
iORF_92797	X	SpA	0	98	ordered_Spar_2	524216	524313	+	6	6_polymorphic
iORF_92798	X	SpA	0	44	ordered_Spar_2	524235	524278	-	6	6_polymorphic
iORF_92799	X	SpA	0	88	ordered_Spar_2	524235	524322	-	6	6_polymorphic
iORF_93146	X	SpA	1	24	ordered_Spar_2	525385	525408	+	1	3_pPar
iORF_93145	X	SpA	1	30	ordered_Spar_2	525420	525449	+	2	5_SpeGroup
iORF_93148	X	SpA	1	60	ordered_Spar_2	525455	525514	-	0	3_pPar
iORF_93150	X	SpA	0	39	ordered_Spar_2	525468	525506	+	0	6_polymorphic
iORF_93095	X	SpA	1	63	ordered_Spar_2	525479	525541	+	2	3_pPar
iORF_93097	X	SpA	1	30	ordered_Spar_2	525495	525524	-	0	3_pPar
iORF_93105	X	SpA	1	27	ordered_Spar_2	525525	525551	+	2	5_SpeGroup
iORF_94279	X	SpA	0	24	ordered_Spar_2	528824	528847	-	0	4_divergent
iORF_93153	X	SpA	1	30	ordered_Spar_2	528846	528875	+	0	1_conserved
iORF_93154	X	SpA	1	21	ordered_Spar_2	528884	528904	+	0	1_conserved
iORF_93155	X	SpA	0	33	ordered_Spar_2	528892	528924	+	1	4_divergent
iORF_93156	X	SpA	0	179	ordered_Spar_2	528901	529079	-	27	6_polymorphic
iORF_93157	X	SpA	1	48	ordered_Spar_2	528911	528958	-	1	3_pPar
iORF_94175	X	SpA	0	46	ordered_Spar_2	529034	529079	-	0	5_SpeGroup
iORF_94194	X	SpA	1	129	ordered_Spar_2	529088	529216	-	5	5_SpeGroup
iORF_94198	X	SpA	0	33	ordered_Spar_2	529101	529133	-	3	5_SpeGroup
iORF_94213	X	SpA	0	48	ordered_Spar_2	529169	529216	-	0	4_divergent
iORF_94231	X	SpA	0	36	ordered_Spar_2	529219	529254	-	3	5_SpeGroup
iORF_94593	X	SpA	0	28	ordered_Spar_2	530229	530256	-	0	5_SpeGroup
iORF_94365	X	SpA	0	94	ordered_Spar_2	530237	530330	+	1	5_SpeGroup
iORF_94367	X	SpA	0	24	ordered_Spar_2	530237	530260	+	0	5_SpeGroup
iORF_94507	X	SpA	1	12	ordered_Spar_2	530280	530291	-	0	3_pPar
iORF_94529	X	SpA	1	39	ordered_Spar_2	530284	530322	+	1	5_SpeGroup
iORF_94538	X	SpA	0	15	ordered_Spar_2	530284	530298	+	1	4_divergent
iORF_94603	X	SpA	0	71	ordered_Spar_2	530306	530376	-	3	5_SpeGroup
iORF_94638	X	SpA	1	12	ordered_Spar_2	530319	530330	+	0	4_divergent
iORF_94333	X	SpA	0	34	ordered_Spar_2	530343	530376	-	3	6_polymorphic
iORF_94361	X	SpA	1	33	ordered_Spar_2	530366	530398	-	0	6_polymorphic
iORF_94369	X	SpA	1	9	ordered_Spar_2	530397	530405	+	0	5_SpeGroup
iORF_94412	X	SpA	0	12	ordered_Spar_2	530486	530497	-	0	4_divergent
iORF_94413	X	SpA	0	9	ordered_Spar_2	530496	530504	+	0	6_polymorphic
iORF_94445	X	SpA	0	45	ordered_Spar_2	530548	530592	+	7	4_divergent
iORF_94469	X	SpA	1	12	ordered_Spar_2	530581	530592	+	0	4_divergent
iORF_94795	X	SpA	1	90	ordered_Spar_2	531490	531579	+	1	5_SpeGroup
iORF_94796	X	SpA	0	15	ordered_Spar_2	531490	531504	+	0	4_divergent
iORF_94834	X	SpA	0	93	ordered_Spar_2	531508	531600	+	2	6_polymorphic
iORF_94835	X	SpA	0	121	ordered_Spar_2	531508	531628	+	2	5_SpeGroup
iORF_94940	X	SpA	0	33	ordered_Spar_2	531547	531579	+	1	4_divergent
iORF_94982	X	SpA	1	21	ordered_Spar_2	531556	531576	-	1	3_pPar
iORF_94698	X	SpA	1	90	ordered_Spar_2	531579	531668	+	1	5_SpeGroup
iORF_94744	X	SpA	1	9	ordered_Spar_2	531592	531600	+	0	4_divergent
iORF_94750	X	SpA	0	40	ordered_Spar_2	531597	531636	+	0	5_SpeGroup
iORF_94751	X	SpA	0	72	ordered_Spar_2	531597	531668	+	0	7_ancest
iORF_94760	X	SpA	0	53	ordered_Spar_2	531607	531659	-	0	6_polymorphic
iORF_94771	X	SpA	1	30	ordered_Spar_2	531630	531659	-	0	5_SpeGroup
iORF_94777	X	SpA	0	27	ordered_Spar_2	531633	531659	-	0	6_polymorphic
iORF_95385	X	SpA	1	30	ordered_Spar_2	532456	532485	+	0	4_divergent
iORF_95023	X	SpA	1	12	ordered_Spar_2	532511	532522	-	0	1_conserved
iORF_95744	X	SpA	0	90	ordered_Spar_2	533273	533362	+	0	4_divergent
iORF_95636	X	SpA	1	108	ordered_Spar_2	533372	533479	+	0	4_divergent
iORF_95637	X	SpA	0	121	ordered_Spar_2	533372	533492	+	0	5_SpeGroup
iORF_95645	X	SpA	0	42	ordered_Spar_2	533387	533428	-	0	6_polymorphic
iORF_95671	X	SpA	0	21	ordered_Spar_2	533459	533479	+	0	5_SpeGroup
iORF_95679	X	SpA	0	27	ordered_Spar_2	533496	533522	-	0	5_SpeGroup
iORF_95693	X	SpA	1	12	ordered_Spar_2	533572	533583	-	0	3_pPar
iORF_95694	X	SpA	0	21	ordered_Spar_2	533576	533596	+	0	5_SpeGroup
iORF_95696	X	SpA	1	54	ordered_Spar_2	533580	533633	-	0	5_SpeGroup
iORF_95698	X	SpA	0	9	ordered_Spar_2	533625	533633	-	0	4_divergent
iORF_95706	X	SpA	1	9	ordered_Spar_2	533634	533642	+	0	3_pPar
iORF_95712	X	SpA	1	30	ordered_Spar_2	533682	533711	-	1	3_pPar
iORF_95715	X	SpA	1	30	ordered_Spar_2	533706	533735	+	0	3_pPar
iORF_95747	X	SpA	0	9	ordered_Spar_2	533793	533801	-	0	4_divergent
iORF_95783	X	SpA	0	85	ordered_Spar_2	533884	533968	+	2	4_divergent
iORF_97003	X	SpA	1	27	ordered_Spar_2	535234	535260	+	3	4_divergent
iORF_97005	X	SpA	0	44	ordered_Spar_2	535234	535277	+	3	6_polymorphic
iORF_97006	X	SpA	0	83	ordered_Spar_2	535234	535316	+	3	6_polymorphic
iORF_96157	X	SpA	0	32	ordered_Spar_2	535251	535282	+	1	4_divergent
iORF_97373	X	SpA	1	51	ordered_Spar_2	537436	537486	-	0	5_SpeGroup
iORF_97540	X	SpA	1	12	ordered_Spar_2	537456	537467	+	0	5_SpeGroup
iORF_97557	X	SpA	0	24	ordered_Spar_2	537463	537486	-	0	4_divergent
iORF_97236	X	SpA	1	54	ordered_Spar_2	537567	537620	-	0	3_pPar
iORF_97240	X	SpA	1	9	ordered_Spar_2	537577	537585	+	0	3_pPar
iORF_97272	X	SpA	1	12	ordered_Spar_2	537619	537630	+	0	3_pPar
iORF_97353	X	SpA	0	36	ordered_Spar_2	537627	537662	+	0	5_SpeGroup
iORF_97367	X	SpA	1	33	ordered_Spar_2	537630	537662	+	0	4_divergent
iORF_97493	X	SpA	0	15	ordered_Spar_2	537746	537760	+	0	4_divergent
iORF_98031	X	SpA	0	9	ordered_Spar_2	538558	538566	+	0	6_polymorphic
iORF_98047	X	SpA	0	52	ordered_Spar_2	538578	538629	+	4	6_polymorphic
iORF_98055	X	SpA	0	43	ordered_Spar_2	538587	538629	+	4	5_SpeGroup
iORF_98056	X	SpA	1	294	ordered_Spar_2	538587	538880	+	5	5_SpeGroup
iORF_98062	X	SpA	0	31	ordered_Spar_2	538593	538623	-	2	4_divergent
iORF_98072	X	SpA	0	112	ordered_Spar_2	538612	538723	+	2	5_SpeGroup
iORF_97945	X	SpA	0	147	ordered_Spar_2	538653	538799	+	0	5_SpeGroup
iORF_97946	X	SpA	0	166	ordered_Spar_2	538653	538818	+	0	5_SpeGroup
iORF_97975	X	SpA	1	12	ordered_Spar_2	538674	538685	-	0	3_pPar
iORF_97982	X	SpA	1	12	ordered_Spar_2	538678	538689	+	0	3_pPar
iORF_97996	X	SpA	1	12	ordered_Spar_2	538693	538704	-	0	5_SpeGroup
iORF_97998	X	SpA	0	163	ordered_Spar_2	538693	538855	-	0	6_polymorphic
iORF_98003	X	SpA	1	60	ordered_Spar_2	538701	538760	-	0	5_SpeGroup
iORF_98004	X	SpA	0	115	ordered_Spar_2	538701	538815	-	0	4_divergent
iORF_98008	X	SpA	0	21	ordered_Spar_2	538703	538723	+	0	5_SpeGroup
iORF_98009	X	SpA	1	24	ordered_Spar_2	538703	538726	+	0	5_SpeGroup
iORF_98032	X	SpA	1	33	ordered_Spar_2	538783	538815	-	0	5_SpeGroup
iORF_98033	X	SpA	0	60	ordered_Spar_2	538796	538855	-	0	7_ancest
iORF_98034	X	SpA	1	75	ordered_Spar_2	538796	538870	-	0	5_SpeGroup
iORF_98035	X	SpA	1	12	ordered_Spar_2	538815	538826	-	0	1_conserved
iORF_98036	X	SpA	0	15	ordered_Spar_2	538854	538868	+	0	5_SpeGroup
iORF_98037	X	SpA	0	27	ordered_Spar_2	538854	538880	+	1	5_SpeGroup
iORF_98043	X	SpA	1	9	ordered_Spar_2	538909	538917	-	0	4_divergent
iORF_98046	X	SpA	1	15	ordered_Spar_2	538969	538983	+	0	3_pPar
iORF_98048	X	SpA	1	72	ordered_Spar_2	538976	539047	-	0	1_conserved
iORF_98049	X	SpA	0	90	ordered_Spar_2	538980	539069	+	0	5_SpeGroup
iORF_98050	X	SpA	1	123	ordered_Spar_2	538980	539102	+	0	5_SpeGroup
iORF_98051	X	SpA	1	15	ordered_Spar_2	539008	539022	+	0	1_conserved
iORF_98052	X	SpA	1	60	ordered_Spar_2	539028	539087	-	0	5_SpeGroup
iORF_98054	X	SpA	1	21	ordered_Spar_2	539036	539056	+	0	1_conserved
iORF_98059	X	SpA	1	21	ordered_Spar_2	539078	539098	-	0	3_pPar
iORF_98060	X	SpA	0	21	ordered_Spar_2	539082	539102	+	0	5_SpeGroup
iORF_98065	X	SpA	1	18	ordered_Spar_2	539192	539209	+	0	1_conserved
iORF_98066	X	SpA	1	15	ordered_Spar_2	539224	539238	+	1	5_SpeGroup
iORF_98068	X	SpA	0	27	ordered_Spar_2	539296	539322	-	0	6_polymorphic
iORF_98069	X	SpA	1	9	ordered_Spar_2	539314	539322	-	0	6_polymorphic
iORF_98077	X	SpA	1	72	ordered_Spar_2	539375	539446	+	1	5_SpeGroup
iORF_98079	X	SpA	0	59	ordered_Spar_2	539396	539454	+	1	4_divergent
iORF_98081	X	SpA	1	18	ordered_Spar_2	539427	539444	-	1	5_SpeGroup
iORF_98082	X	SpA	0	116	ordered_Spar_2	539431	539546	-	4	6_polymorphic
iORF_98083	X	SpA	0	116	ordered_Spar_2	539431	539546	-	5	6_polymorphic
iORF_98085	X	SpA	0	73	ordered_Spar_2	539467	539539	+	3	6_polymorphic
iORF_98089	X	SpA	0	50	ordered_Spar_2	539467	539516	+	1	6_polymorphic
iORF_98090	X	SpA	1	114	ordered_Spar_2	539474	539587	-	4	5_SpeGroup
iORF_98091	X	SpA	1	66	ordered_Spar_2	539478	539543	+	3	6_polymorphic
iORF_98094	X	SpA	0	39	ordered_Spar_2	539478	539516	+	1	6_polymorphic
iORF_98096	X	SpA	0	39	ordered_Spar_2	539508	539546	-	4	5_SpeGroup
iORF_97938	X	SpA	1	90	ordered_Spar_2	539631	539720	-	1	3_pPar
iORF_97939	X	SpA	1	15	ordered_Spar_2	539670	539684	+	0	1_conserved
iORF_97940	X	SpA	0	105	ordered_Spar_2	539717	539821	-	10	6_polymorphic
iORF_97941	X	SpA	0	111	ordered_Spar_2	539717	539827	-	10	6_polymorphic
iORF_97943	X	SpA	0	60	ordered_Spar_2	539737	539796	+	9	6_polymorphic
iORF_97949	X	SpA	1	39	ordered_Spar_2	539777	539815	+	5	5_SpeGroup
iORF_97952	X	SpA	1	39	ordered_Spar_2	539783	539821	-	0	5_SpeGroup
iORF_97956	X	SpA	1	87	ordered_Spar_2	539812	539898	-	1	3_pPar
iORF_97957	X	SpA	1	27	ordered_Spar_2	539822	539848	+	0	3_pPar
iORF_97959	X	SpA	1	48	ordered_Spar_2	539848	539895	+	1	4_divergent
iORF_97963	X	SpA	0	96	ordered_Spar_2	539858	539953	+	0	7_ancest
iORF_97966	X	SpA	1	48	ordered_Spar_2	539868	539915	-	0	5_SpeGroup
iORF_97967	X	SpA	0	66	ordered_Spar_2	539868	539933	-	0	4_divergent
iORF_97968	X	SpA	0	48	ordered_Spar_2	539890	539937	+	0	5_SpeGroup
iORF_97969	X	SpA	1	21	ordered_Spar_2	539902	539922	-	0	6_polymorphic
iORF_97972	X	SpA	1	225	ordered_Spar_2	539947	540171	+	1	5_SpeGroup
iORF_97973	X	SpA	0	284	ordered_Spar_2	539947	540230	+	2	5_SpeGroup
iORF_97974	X	SpA	1	42	ordered_Spar_2	539950	539991	-	0	1_conserved
iORF_97977	X	SpA	1	48	ordered_Spar_2	539973	540020	-	0	3_pPar
iORF_97978	X	SpA	1	135	ordered_Spar_2	539990	540124	+	0	5_SpeGroup
iORF_97979	X	SpA	0	182	ordered_Spar_2	539990	540171	+	1	4_divergent
iORF_97983	X	SpA	1	18	ordered_Spar_2	539993	540010	-	0	5_SpeGroup
iORF_97985	X	SpA	0	233	ordered_Spar_2	539998	540230	+	2	5_SpeGroup
iORF_97989	X	SpA	1	117	ordered_Spar_2	540027	540143	-	0	5_SpeGroup
iORF_97990	X	SpA	0	86	ordered_Spar_2	540058	540143	-	0	4_divergent
iORF_97993	X	SpA	1	78	ordered_Spar_2	540091	540168	-	1	3_pPar
iORF_97994	X	SpA	1	102	ordered_Spar_2	540129	540230	+	2	5_SpeGroup
iORF_98002	X	SpA	1	108	ordered_Spar_2	540220	540327	-	1	3_pPar
iORF_98006	X	SpA	0	205	ordered_Spar_2	540224	540428	+	1	4_divergent
iORF_98007	X	SpA	1	243	ordered_Spar_2	540224	540466	+	1	4_divergent
iORF_98012	X	SpA	1	93	ordered_Spar_2	540314	540406	-	0	4_divergent
iORF_98013	X	SpA	1	84	ordered_Spar_2	540319	540402	+	0	4_divergent
iORF_98014	X	SpA	0	148	ordered_Spar_2	540319	540466	+	0	6_polymorphic
iORF_98015	X	SpA	0	76	ordered_Spar_2	540331	540406	-	0	4_divergent
iORF_98016	X	SpA	1	48	ordered_Spar_2	540381	540428	+	0	4_divergent
iORF_98017	X	SpA	0	69	ordered_Spar_2	540396	540464	-	0	4_divergent
iORF_98018	X	SpA	1	93	ordered_Spar_2	540469	540561	+	4	6_polymorphic
iORF_98019	X	SpA	1	9	ordered_Spar_2	540591	540599	+	0	1_conserved
iORF_98020	X	SpA	1	30	ordered_Spar_2	540596	540625	-	0	1_conserved
iORF_98022	X	SpA	1	99	ordered_Spar_2	540627	540725	-	0	3_pPar
iORF_98024	X	SpA	1	15	ordered_Spar_2	540715	540729	-	0	1_conserved
iORF_98026	X	SpA	1	33	ordered_Spar_2	540745	540777	-	0	5_SpeGroup
iORF_98027	X	SpA	0	60	ordered_Spar_2	540745	540804	-	0	4_divergent
iORF_98141	X	SpA	0	61	ordered_Spar_2	542526	542586	-	0	4_divergent
iORF_98209	X	SpA	1	60	ordered_Spar_2	542542	542601	-	2	4_divergent
iORF_98098	X	SpA	1	12	ordered_Spar_2	542577	542588	+	0	1_conserved
iORF_98099	X	SpA	1	75	ordered_Spar_2	542591	542665	-	2	5_SpeGroup
iORF_98100	X	SpA	0	109	ordered_Spar_2	542604	542712	-	2	5_SpeGroup
iORF_98102	X	SpA	0	15	ordered_Spar_2	542651	542665	-	2	4_divergent
iORF_98103	X	SpA	0	12	ordered_Spar_2	542662	542673	-	2	4_divergent
iORF_98105	X	SpA	1	51	ordered_Spar_2	542662	542712	-	2	5_SpeGroup
iORF_98106	X	SpA	1	30	ordered_Spar_2	542680	542709	+	0	6_polymorphic
iORF_98107	X	SpA	0	46	ordered_Spar_2	542680	542725	+	0	5_SpeGroup
iORF_98108	X	SpA	1	48	ordered_Spar_2	542699	542746	-	0	5_SpeGroup
iORF_98110	X	SpA	1	27	ordered_Spar_2	542730	542756	-	0	3_pPar
iORF_98111	X	SpA	1	51	ordered_Spar_2	542747	542797	-	0	5_SpeGroup
iORF_98112	X	SpA	1	21	ordered_Spar_2	542749	542769	+	0	3_pPar
iORF_98113	X	SpA	0	37	ordered_Spar_2	542766	542802	+	0	5_SpeGroup
iORF_98114	X	SpA	0	76	ordered_Spar_2	542766	542841	+	0	6_polymorphic
iORF_98115	X	SpA	1	87	ordered_Spar_2	542766	542852	+	0	6_polymorphic
iORF_98116	X	SpA	1	75	ordered_Spar_2	542776	542850	-	0	5_SpeGroup
iORF_98117	X	SpA	1	24	ordered_Spar_2	542779	542802	+	0	4_divergent
iORF_98119	X	SpA	0	66	ordered_Spar_2	542785	542850	-	0	6_polymorphic
iORF_98120	X	SpA	0	52	ordered_Spar_2	542799	542850	-	0	6_polymorphic
iORF_98121	X	SpA	1	39	ordered_Spar_2	542803	542841	+	0	6_polymorphic
iORF_98122	X	SpA	0	82	ordered_Spar_2	542803	542884	+	0	6_polymorphic
iORF_98123	X	SpA	0	100	ordered_Spar_2	542803	542902	+	0	6_polymorphic
iORF_98124	X	SpA	1	36	ordered_Spar_2	542849	542884	+	0	6_polymorphic
iORF_98125	X	SpA	0	54	ordered_Spar_2	542849	542902	+	0	6_polymorphic
iORF_98126	X	SpA	1	21	ordered_Spar_2	542862	542882	-	0	4_divergent
iORF_98127	X	SpA	1	54	ordered_Spar_2	542879	542932	-	0	5_SpeGroup
iORF_98648	X	SpA	0	57	ordered_Spar_2	544244	544300	-	3	7_ancest
iORF_98658	X	SpA	1	45	ordered_Spar_2	544256	544300	-	3	5_SpeGroup
iORF_98682	X	SpA	0	36	ordered_Spar_2	544281	544316	-	0	5_SpeGroup
iORF_98683	X	SpA	0	12	ordered_Spar_2	544289	544300	-	0	4_divergent
iORF_98718	X	SpA	1	24	ordered_Spar_2	544347	544370	-	0	3_pPar
iORF_98981	X	SpA	1	9	ordered_Spar_2	545315	545323	-	0	3_pPar
iORF_98866	X	SpA	1	93	ordered_Spar_2	545379	545471	+	4	5_SpeGroup
iORF_98867	X	SpA	0	100	ordered_Spar_2	545379	545478	+	4	5_SpeGroup
iORF_98872	X	SpA	0	9	ordered_Spar_2	545387	545395	-	0	4_divergent
iORF_98909	X	SpA	0	39	ordered_Spar_2	545451	545489	-	0	6_polymorphic
iORF_98985	X	SpA	1	51	ordered_Spar_2	545598	545648	+	0	4_divergent
iORF_98999	X	SpA	0	118	ordered_Spar_2	545638	545755	-	2	5_SpeGroup
iORF_99001	X	SpA	0	18	ordered_Spar_2	545645	545662	-	0	5_SpeGroup
iORF_99002	X	SpA	1	111	ordered_Spar_2	545645	545755	-	2	6_polymorphic
iORF_99003	X	SpA	0	149	ordered_Spar_2	545645	545793	-	3	6_polymorphic
iORF_99087	X	SpA	1	45	ordered_Spar_2	545749	545793	-	1	6_polymorphic
iORF_99853	X	SpA	1	30	ordered_Spar_2	547128	547157	+	0	3_pPar
iORF_99875	X	SpA	1	27	ordered_Spar_2	547162	547188	-	0	1_conserved
iORF_99407	X	SpA	1	24	ordered_Spar_2	547169	547192	-	0	3_pPar
iORF_99412	X	SpA	0	21	ordered_Spar_2	547187	547207	+	0	4_divergent
iORF_99413	X	SpA	1	48	ordered_Spar_2	547187	547234	+	0	5_SpeGroup
iORF_99435	X	SpA	1	15	ordered_Spar_2	547225	547239	-	0	3_pPar
iORF_99609	X	SpA	1	54	ordered_Spar_2	547419	547472	-	0	5_SpeGroup
iORF_99610	X	SpA	0	78	ordered_Spar_2	547419	547496	-	0	4_divergent
iORF_99656	X	SpA	1	39	ordered_Spar_2	547475	547513	+	0	3_pPar
iORF_99989	X	SpA	1	60	ordered_Spar_2	548939	548998	+	0	5_SpeGroup
iORF_99990	X	SpA	0	80	ordered_Spar_2	548939	549018	+	0	4_divergent
iORF_99998	X	SpA	0	52	ordered_Spar_2	548939	548990	+	0	7_ancest
iORF_100178	X	SpA	1	12	ordered_Spar_2	548979	548990	+	0	3_pPar
iORF_99949	X	SpA	1	18	ordered_Spar_2	549149	549166	+	0	3_pPar
iORF_99952	X	SpA	1	21	ordered_Spar_2	549184	549204	+	0	1_conserved
iORF_99954	X	SpA	0	251	ordered_Spar_2	549201	549451	-	3	5_SpeGroup
iORF_99955	X	SpA	0	270	ordered_Spar_2	549201	549470	-	5	6_polymorphic
iORF_99956	X	SpA	1	36	ordered_Spar_2	549246	549281	+	0	1_conserved
iORF_99957	X	SpA	1	12	ordered_Spar_2	549251	549262	-	0	1_conserved
iORF_99958	X	SpA	1	63	ordered_Spar_2	549278	549340	+	1	5_SpeGroup
iORF_99960	X	SpA	0	242	ordered_Spar_2	549278	549519	+	5	6_polymorphic
iORF_99961	X	SpA	0	246	ordered_Spar_2	549278	549523	+	5	6_polymorphic
iORF_99962	X	SpA	0	200	ordered_Spar_2	549287	549486	-	5	6_polymorphic
iORF_100032	X	SpA	1	33	ordered_Spar_2	549438	549470	-	2	6_polymorphic
iORF_100033	X	SpA	0	49	ordered_Spar_2	549438	549486	-	2	6_polymorphic
iORF_100034	X	SpA	1	9	ordered_Spar_2	549440	549448	+	0	1_conserved
iORF_100040	X	SpA	1	75	ordered_Spar_2	549491	549565	-	0	5_SpeGroup
iORF_100075	X	SpA	0	30	ordered_Spar_2	549526	549555	+	0	4_divergent
iORF_100093	X	SpA	0	18	ordered_Spar_2	549548	549565	-	0	4_divergent
iORF_100194	X	SpA	1	18	ordered_Spar_2	549799	549816	+	1	3_pPar
iORF_99908	X	SpA	1	72	ordered_Spar_2	549892	549963	+	1	5_SpeGroup
iORF_99909	X	SpA	0	120	ordered_Spar_2	549892	550011	+	3	6_polymorphic
iORF_99910	X	SpA	0	140	ordered_Spar_2	549892	550031	+	3	6_polymorphic
iORF_99911	X	SpA	0	12	ordered_Spar_2	549896	549907	+	0	4_divergent
iORF_99914	X	SpA	0	116	ordered_Spar_2	549919	550034	-	3	6_polymorphic
iORF_99915	X	SpA	0	83	ordered_Spar_2	549936	550018	-	3	7_ancest
iORF_99917	X	SpA	1	75	ordered_Spar_2	549944	550018	-	3	6_polymorphic
iORF_99918	X	SpA	1	15	ordered_Spar_2	549964	549978	+	0	5_SpeGroup
iORF_99919	X	SpA	0	48	ordered_Spar_2	549964	550011	+	2	6_polymorphic
iORF_99920	X	SpA	0	42	ordered_Spar_2	549970	550011	+	2	6_polymorphic
iORF_99921	X	SpA	0	36	ordered_Spar_2	549983	550018	-	2	6_polymorphic
iORF_99922	X	SpA	0	52	ordered_Spar_2	549983	550034	-	2	6_polymorphic
iORF_100547	X	SpA	0	42	ordered_Spar_2	552032	552073	+	0	5_SpeGroup
iORF_100548	X	SpA	1	51	ordered_Spar_2	552032	552082	+	2	5_SpeGroup
iORF_100563	X	SpA	0	58	ordered_Spar_2	552070	552127	-	3	5_SpeGroup
iORF_100564	X	SpA	0	105	ordered_Spar_2	552070	552174	-	4	5_SpeGroup
iORF_100567	X	SpA	0	30	ordered_Spar_2	552079	552108	-	1	5_SpeGroup
iORF_100569	X	SpA	1	96	ordered_Spar_2	552079	552174	-	2	4_divergent
iORF_100573	X	SpA	1	48	ordered_Spar_2	552090	552137	+	1	4_divergent
iORF_100574	X	SpA	0	98	ordered_Spar_2	552090	552187	+	1	5_SpeGroup
iORF_100593	X	SpA	1	105	ordered_Spar_2	552134	552238	-	1	5_SpeGroup
iORF_100607	X	SpA	0	36	ordered_Spar_2	552152	552187	+	0	6_polymorphic
iORF_100610	X	SpA	0	24	ordered_Spar_2	552171	552194	-	0	6_polymorphic
iORF_100611	X	SpA	0	21	ordered_Spar_2	552174	552194	-	0	6_polymorphic
iORF_100613	X	SpA	0	48	ordered_Spar_2	552191	552238	-	1	4_divergent
iORF_100619	X	SpA	0	33	ordered_Spar_2	552221	552253	+	0	6_polymorphic
iORF_100950	X	SpA	1	15	ordered_Spar_2	552239	552253	-	0	4_divergent
iORF_102121	X	SpA	0	75	ordered_Spar_2	552914	552988	-	0	4_divergent
iORF_101637	X	SpA	1	60	ordered_Spar_2	552954	553013	-	0	4_divergent
iORF_101645	X	SpA	1	24	ordered_Spar_2	552962	552985	+	0	3_pPar
iORF_101684	X	SpA	1	60	ordered_Spar_2	553039	553098	-	1	4_divergent
iORF_101699	X	SpA	0	35	ordered_Spar_2	553058	553092	-	1	5_SpeGroup
iORF_101700	X	SpA	0	41	ordered_Spar_2	553058	553098	-	1	5_SpeGroup
iORF_101701	X	SpA	1	108	ordered_Spar_2	553058	553165	-	1	4_divergent
iORF_101725	X	SpA	0	71	ordered_Spar_2	553095	553165	-	0	4_divergent
iORF_101748	X	SpA	0	27	ordered_Spar_2	553108	553134	-	0	4_divergent
iORF_101749	X	SpA	1	36	ordered_Spar_2	553108	553143	-	0	4_divergent
iORF_101768	X	SpA	1	84	ordered_Spar_2	553137	553220	+	0	5_SpeGroup
iORF_101813	X	SpA	0	45	ordered_Spar_2	553151	553195	+	0	4_divergent
iORF_102208	X	SpA	0	46	ordered_Spar_2	554105	554150	-	0	5_SpeGroup
iORF_102392	X	SpA	1	108	ordered_Spar_2	554132	554239	-	0	5_SpeGroup
iORF_102396	X	SpA	0	105	ordered_Spar_2	554135	554239	-	0	4_divergent
iORF_102410	X	SpA	1	42	ordered_Spar_2	554149	554190	+	0	1_conserved
iORF_102445	X	SpA	1	18	ordered_Spar_2	554179	554196	-	0	3_pPar
iORF_102220	X	SpA	1	36	ordered_Spar_2	555616	555651	+	0	4_divergent
iORF_102221	X	SpA	0	52	ordered_Spar_2	555616	555667	+	0	5_SpeGroup
iORF_102223	X	SpA	1	36	ordered_Spar_2	555651	555686	+	0	5_SpeGroup
iORF_102224	X	SpA	0	77	ordered_Spar_2	555651	555727	+	0	4_divergent
iORF_102229	X	SpA	0	26	ordered_Spar_2	555699	555724	-	0	6_polymorphic
iORF_102234	X	SpA	1	15	ordered_Spar_2	555750	555764	+	0	6_polymorphic
iORF_102235	X	SpA	0	15	ordered_Spar_2	555769	555783	-	0	6_polymorphic
iORF_102291	X	SpA	1	54	ordered_Spar_2	556314	556367	+	0	5_SpeGroup
iORF_102292	X	SpA	0	58	ordered_Spar_2	556314	556371	+	0	4_divergent
iORF_102294	X	SpA	0	43	ordered_Spar_2	556323	556365	-	0	5_SpeGroup
iORF_102296	X	SpA	0	94	ordered_Spar_2	556358	556451	-	2	5_SpeGroup
iORF_102298	X	SpA	1	153	ordered_Spar_2	556358	556510	-	2	5_SpeGroup
iORF_102299	X	SpA	1	33	ordered_Spar_2	556364	556396	+	0	3_pPar
iORF_102300	X	SpA	1	9	ordered_Spar_2	556371	556379	+	0	3_pPar
iORF_102302	X	SpA	0	53	ordered_Spar_2	556399	556451	-	2	5_SpeGroup
iORF_102303	X	SpA	1	81	ordered_Spar_2	556399	556479	-	2	5_SpeGroup
iORF_102304	X	SpA	0	112	ordered_Spar_2	556399	556510	-	2	5_SpeGroup
iORF_102312	X	SpA	1	33	ordered_Spar_2	556419	556451	-	2	5_SpeGroup
iORF_102313	X	SpA	0	61	ordered_Spar_2	556419	556479	-	2	5_SpeGroup
iORF_102314	X	SpA	0	92	ordered_Spar_2	556419	556510	-	2	5_SpeGroup
iORF_102316	X	SpA	0	28	ordered_Spar_2	556437	556464	+	2	5_SpeGroup
iORF_102317	X	SpA	1	33	ordered_Spar_2	556437	556469	+	2	4_divergent
iORF_102319	X	SpA	0	27	ordered_Spar_2	556453	556479	-	0	5_SpeGroup
iORF_102320	X	SpA	0	15	ordered_Spar_2	556455	556469	+	0	5_SpeGroup
iORF_102321	X	SpA	1	18	ordered_Spar_2	556466	556483	+	0	4_divergent
iORF_102322	X	SpA	1	15	ordered_Spar_2	556480	556494	-	0	6_polymorphic
iORF_102323	X	SpA	0	21	ordered_Spar_2	556480	556500	-	0	6_polymorphic
iORF_102324	X	SpA	1	33	ordered_Spar_2	556486	556518	+	0	5_SpeGroup
iORF_102325	X	SpA	0	42	ordered_Spar_2	556486	556527	+	0	4_divergent
iORF_102326	X	SpA	0	12	ordered_Spar_2	556493	556504	+	0	5_SpeGroup
iORF_102328	X	SpA	1	57	ordered_Spar_2	556493	556549	+	0	5_SpeGroup
iORF_102330	X	SpA	1	72	ordered_Spar_2	556510	556581	-	4	6_polymorphic
iORF_102332	X	SpA	1	39	ordered_Spar_2	556536	556574	-	0	3_pPar
iORF_102333	X	SpA	0	36	ordered_Spar_2	556546	556581	-	4	6_polymorphic
iORF_102339	X	SpA	1	93	ordered_Spar_2	556602	556694	+	1	3_pPar
iORF_102340	X	SpA	0	147	ordered_Spar_2	556617	556763	-	1	4_divergent
iORF_102344	X	SpA	1	12	ordered_Spar_2	556658	556669	-	0	3_pPar
iORF_102345	X	SpA	0	15	ordered_Spar_2	556694	556708	+	0	5_SpeGroup
iORF_102346	X	SpA	1	57	ordered_Spar_2	556694	556750	+	0	4_divergent
iORF_102348	X	SpA	1	66	ordered_Spar_2	556709	556774	-	0	5_SpeGroup
iORF_102351	X	SpA	0	15	ordered_Spar_2	556760	556774	-	0	4_divergent
iORF_102629	X	SpA	1	48	ordered_Spar_2	558050	558097	-	0	3_pPar
iORF_102487	X	SpA	0	129	ordered_Spar_2	558060	558188	-	4	7_ancest
iORF_102490	X	SpA	1	234	ordered_Spar_2	558060	558293	-	5	5_SpeGroup
iORF_102556	X	SpA	0	92	ordered_Spar_2	558097	558188	-	4	4_divergent
iORF_102560	X	SpA	1	33	ordered_Spar_2	558097	558129	-	0	5_SpeGroup
iORF_102596	X	SpA	1	84	ordered_Spar_2	558118	558201	+	4	5_SpeGroup
iORF_102618	X	SpA	0	72	ordered_Spar_2	558130	558201	+	4	7_ancest
iORF_102619	X	SpA	0	122	ordered_Spar_2	558130	558251	+	4	4_divergent
iORF_102477	X	SpA	1	12	ordered_Spar_2	558170	558181	+	2	5_SpeGroup
iORF_102481	X	SpA	0	15	ordered_Spar_2	558187	558201	+	0	4_divergent
iORF_102485	X	SpA	1	21	ordered_Spar_2	558206	558226	-	0	4_divergent
iORF_102488	X	SpA	1	42	ordered_Spar_2	558229	558270	-	1	3_pPar
iORF_102493	X	SpA	1	18	ordered_Spar_2	558257	558274	+	1	4_divergent
iORF_102494	X	SpA	0	21	ordered_Spar_2	558257	558277	+	1	5_SpeGroup
iORF_102500	X	SpA	0	12	ordered_Spar_2	558274	558285	+	0	4_divergent
iORF_102501	X	SpA	1	15	ordered_Spar_2	558274	558288	+	0	5_SpeGroup
iORF_102502	X	SpA	0	12	ordered_Spar_2	558282	558293	-	0	4_divergent
iORF_102852	X	SpA	0	35	ordered_Spar_2	560480	560514	-	3	4_divergent
iORF_102882	X	SpA	0	33	ordered_Spar_2	560486	560518	+	2	5_SpeGroup
iORF_102923	X	SpA	1	12	ordered_Spar_2	560503	560514	-	2	5_SpeGroup
iORF_102707	X	SpA	1	96	ordered_Spar_2	560532	560627	+	1	5_SpeGroup
iORF_102708	X	SpA	0	101	ordered_Spar_2	560532	560632	+	1	5_SpeGroup
iORF_102725	X	SpA	0	33	ordered_Spar_2	560554	560586	+	0	4_divergent
iORF_102726	X	SpA	1	39	ordered_Spar_2	560554	560592	+	1	5_SpeGroup
iORF_102730	X	SpA	0	120	ordered_Spar_2	560559	560678	+	3	5_SpeGroup
iORF_102737	X	SpA	1	9	ordered_Spar_2	560624	560632	+	0	4_divergent
iORF_102771	X	SpA	1	24	ordered_Spar_2	560675	560698	+	1	3_pPar
iORF_102773	X	SpA	1	15	ordered_Spar_2	560711	560725	-	0	1_conserved
iORF_103227	X	SpA	0	100	ordered_Spar_2	562541	562640	-	6	6_polymorphic
iORF_103262	X	SpA	0	76	ordered_Spar_2	562565	562640	-	5	6_polymorphic
iORF_103280	X	SpA	1	24	ordered_Spar_2	562572	562595	-	3	5_SpeGroup
iORF_103291	X	SpA	0	112	ordered_Spar_2	562577	562688	+	5	6_polymorphic
iORF_103355	X	SpA	1	66	ordered_Spar_2	562604	562669	+	1	4_divergent
iORF_103356	X	SpA	0	85	ordered_Spar_2	562604	562688	+	1	6_polymorphic
iORF_103152	X	SpA	1	24	ordered_Spar_2	562617	562640	-	1	5_SpeGroup
iORF_103153	X	SpA	0	116	ordered_Spar_2	562617	562732	-	3	5_SpeGroup
iORF_103158	X	SpA	0	49	ordered_Spar_2	562621	562669	+	0	5_SpeGroup
iORF_103159	X	SpA	0	89	ordered_Spar_2	562621	562709	+	1	5_SpeGroup
iORF_103160	X	SpA	1	117	ordered_Spar_2	562621	562737	+	2	5_SpeGroup
iORF_103195	X	SpA	0	42	ordered_Spar_2	562691	562732	-	2	5_SpeGroup
iORF_103203	X	SpA	0	18	ordered_Spar_2	562720	562737	+	1	4_divergent
iORF_103208	X	SpA	1	63	ordered_Spar_2	562725	562787	+	1	3_pPar
iORF_103949	X	SpA	1	27	ordered_Spar_2	563417	563443	+	0	3_pPar
iORF_103473	X	SpA	1	129	ordered_Spar_2	563437	563565	-	2	5_SpeGroup
iORF_103475	X	SpA	0	45	ordered_Spar_2	563437	563481	-	1	5_SpeGroup
iORF_104209	X	SpA	0	65	ordered_Spar_2	563501	563565	-	1	4_divergent
iORF_103408	X	SpA	0	20	ordered_Spar_2	563510	563529	+	1	6_polymorphic
iORF_103409	X	SpA	1	42	ordered_Spar_2	563510	563551	+	1	5_SpeGroup
iORF_104798	X	SpA	1	9	ordered_Spar_2	565798	565806	+	0	3_pPar
iORF_104292	X	SpA	0	30	ordered_Spar_2	565811	565840	+	0	5_SpeGroup
iORF_104301	X	SpA	0	87	ordered_Spar_2	565819	565905	+	0	5_SpeGroup
iORF_104302	X	SpA	1	105	ordered_Spar_2	565819	565923	+	3	4_divergent
iORF_104710	X	SpA	1	54	ordered_Spar_2	565862	565915	+	3	4_divergent
iORF_104789	X	SpA	0	33	ordered_Spar_2	565871	565903	+	0	5_SpeGroup
iORF_104790	X	SpA	0	44	ordered_Spar_2	565871	565914	+	1	6_polymorphic
iORF_104791	X	SpA	0	45	ordered_Spar_2	565871	565915	+	3	7_ancest
iORF_104792	X	SpA	0	63	ordered_Spar_2	565871	565933	+	3	6_polymorphic
iORF_104814	X	SpA	1	54	ordered_Spar_2	565889	565942	-	3	3_pPar
iORF_104279	X	SpA	0	9	ordered_Spar_2	565947	565955	-	0	6_polymorphic
iORF_104280	X	SpA	0	65	ordered_Spar_2	565947	566011	-	9	6_polymorphic
iORF_104281	X	SpA	1	60	ordered_Spar_2	565952	566011	-	9	5_SpeGroup
iORF_104283	X	SpA	1	12	ordered_Spar_2	565963	565974	+	1	6_polymorphic
iORF_104284	X	SpA	0	79	ordered_Spar_2	565963	566041	+	9	6_polymorphic
iORF_104288	X	SpA	0	71	ordered_Spar_2	565971	566041	+	9	6_polymorphic
iORF_104303	X	SpA	1	15	ordered_Spar_2	566076	566090	+	0	3_pPar
iORF_104306	X	SpA	1	48	ordered_Spar_2	566087	566134	-	0	5_SpeGroup
iORF_105159	X	SpA	1	93	ordered_Spar_2	566593	566685	+	3	5_SpeGroup
iORF_105167	X	SpA	0	17	ordered_Spar_2	566593	566609	+	0	4_divergent
iORF_105025	X	SpA	0	63	ordered_Spar_2	566623	566685	+	3	4_divergent
iORF_105150	X	SpA	1	9	ordered_Spar_2	566660	566668	+	0	5_SpeGroup
iORF_104856	X	SpA	1	33	ordered_Spar_2	566702	566734	-	0	4_divergent
iORF_104854	X	SpA	1	36	ordered_Spar_2	567771	567806	+	0	3_pPar
iORF_104874	X	SpA	1	18	ordered_Spar_2	567940	567957	+	1	3_pPar
iORF_104876	X	SpA	1	39	ordered_Spar_2	567954	567992	-	0	3_pPar
iORF_104877	X	SpA	0	45	ordered_Spar_2	568023	568067	-	0	5_SpeGroup
iORF_104878	X	SpA	1	33	ordered_Spar_2	568035	568067	-	0	4_divergent
iORF_104881	X	SpA	1	15	ordered_Spar_2	568067	568081	-	0	3_pPar
iORF_104992	X	SpA	1	9	ordered_Spar_2	569092	569100	-	0	4_divergent
iORF_104994	X	SpA	1	57	ordered_Spar_2	569099	569155	+	1	5_SpeGroup
iORF_104997	X	SpA	1	57	ordered_Spar_2	569124	569180	-	1	5_SpeGroup
iORF_105000	X	SpA	0	51	ordered_Spar_2	569130	569180	-	1	4_divergent
iORF_105001	X	SpA	1	21	ordered_Spar_2	569177	569197	-	0	3_pPar
iORF_106315	X	SpA	0	42	ordered_Spar_2	573567	573608	+	0	6_polymorphic
iORF_106319	X	SpA	1	39	ordered_Spar_2	573570	573608	+	0	6_polymorphic
iORF_106395	X	SpA	1	63	ordered_Spar_2	573588	573650	-	6	5_SpeGroup
iORF_106396	X	SpA	0	105	ordered_Spar_2	573588	573692	-	7	5_SpeGroup
iORF_106415	X	SpA	0	53	ordered_Spar_2	573598	573650	-	6	5_SpeGroup
iORF_106160	X	SpA	0	65	ordered_Spar_2	573628	573692	-	6	5_SpeGroup
iORF_106174	X	SpA	1	54	ordered_Spar_2	573641	573694	+	6	5_SpeGroup
iORF_106184	X	SpA	0	51	ordered_Spar_2	573644	573694	+	6	5_SpeGroup
iORF_106189	X	SpA	0	95	ordered_Spar_2	573644	573738	+	1	4_divergent
iORF_106201	X	SpA	1	63	ordered_Spar_2	573659	573721	-	1	5_SpeGroup
iORF_106203	X	SpA	1	24	ordered_Spar_2	573669	573692	-	1	5_SpeGroup
iORF_106204	X	SpA	0	53	ordered_Spar_2	573669	573721	-	1	6_polymorphic
iORF_106206	X	SpA	0	33	ordered_Spar_2	573689	573721	-	0	6_polymorphic
iORF_106207	X	SpA	1	48	ordered_Spar_2	573691	573738	+	0	4_divergent
iORF_106224	X	SpA	1	75	ordered_Spar_2	573783	573857	-	12	5_SpeGroup
iORF_106225	X	SpA	0	82	ordered_Spar_2	573783	573864	-	12	6_polymorphic
iORF_106226	X	SpA	0	128	ordered_Spar_2	573783	573910	-	13	6_polymorphic
iORF_106231	X	SpA	0	39	ordered_Spar_2	573797	573835	-	2	7_ancest
iORF_106232	X	SpA	0	61	ordered_Spar_2	573797	573857	-	11	5_SpeGroup
iORF_106233	X	SpA	0	149	ordered_Spar_2	573797	573945	-	13	6_polymorphic
iORF_106234	X	SpA	0	329	ordered_Spar_2	573797	574125	-	15	6_polymorphic
iORF_106235	X	SpA	0	89	ordered_Spar_2	573822	573910	-	12	6_polymorphic
iORF_106277	X	SpA	0	24	ordered_Spar_2	573863	573886	+	1	6_polymorphic
iORF_106292	X	SpA	0	25	ordered_Spar_2	573880	573904	+	0	5_SpeGroup
iORF_106294	X	SpA	0	43	ordered_Spar_2	573880	573922	+	0	5_SpeGroup
iORF_106295	X	SpA	0	117	ordered_Spar_2	573880	573996	+	2	7_ancest
iORF_106301	X	SpA	0	21	ordered_Spar_2	573907	573927	-	0	5_SpeGroup
iORF_106302	X	SpA	1	39	ordered_Spar_2	573907	573945	-	1	5_SpeGroup
iORF_106312	X	SpA	0	53	ordered_Spar_2	573944	573996	+	1	6_polymorphic
iORF_106313	X	SpA	1	105	ordered_Spar_2	573944	574048	+	1	6_polymorphic
iORF_106314	X	SpA	0	107	ordered_Spar_2	573944	574050	+	1	6_polymorphic
iORF_106316	X	SpA	0	21	ordered_Spar_2	573969	573989	-	0	6_polymorphic
iORF_106317	X	SpA	1	21	ordered_Spar_2	573969	573989	-	1	6_polymorphic
iORF_106318	X	SpA	0	140	ordered_Spar_2	573986	574125	-	2	6_polymorphic
iORF_106320	X	SpA	1	15	ordered_Spar_2	574045	574059	+	0	6_polymorphic
iORF_106321	X	SpA	0	18	ordered_Spar_2	574045	574062	+	0	6_polymorphic
iORF_106323	X	SpA	0	38	ordered_Spar_2	574045	574082	+	1	6_polymorphic
iORF_106325	X	SpA	1	36	ordered_Spar_2	574073	574108	+	1	6_polymorphic
iORF_106326	X	SpA	0	68	ordered_Spar_2	574073	574140	+	1	4_divergent
iORF_106327	X	SpA	0	21	ordered_Spar_2	574105	574125	-	0	6_polymorphic
iORF_107236	X	SpA	0	95	ordered_Spar_2	584887	584981	+	1	5_SpeGroup
iORF_107242	X	SpA	1	9	ordered_Spar_2	584887	584895	+	1	4_divergent
iORF_107031	X	SpA	1	105	ordered_Spar_2	584945	585049	-	0	3_pPar
iORF_107035	X	SpA	1	27	ordered_Spar_2	584959	584985	+	0	1_conserved
iORF_107037	X	SpA	0	24	ordered_Spar_2	584982	585005	+	0	4_divergent
iORF_107038	X	SpA	1	57	ordered_Spar_2	584982	585038	+	0	5_SpeGroup
iORF_107049	X	SpA	1	27	ordered_Spar_2	585031	585057	+	0	1_conserved
iORF_107052	X	SpA	1	27	ordered_Spar_2	585046	585072	-	0	6_polymorphic
iORF_107053	X	SpA	0	45	ordered_Spar_2	585046	585090	-	0	6_polymorphic
iORF_107054	X	SpA	1	27	ordered_Spar_2	585048	585074	+	0	1_conserved
iORF_107055	X	SpA	0	185	ordered_Spar_2	585085	585269	+	0	6_polymorphic
iORF_107056	X	SpA	1	210	ordered_Spar_2	585085	585294	+	0	5_SpeGroup
iORF_107058	X	SpA	0	12	ordered_Spar_2	585089	585100	+	0	6_polymorphic
iORF_107099	X	SpA	0	52	ordered_Spar_2	585169	585220	-	0	6_polymorphic
iORF_107116	X	SpA	0	61	ordered_Spar_2	585191	585251	+	0	4_divergent
iORF_107129	X	SpA	0	27	ordered_Spar_2	585220	585246	-	0	4_divergent
iORF_107130	X	SpA	1	60	ordered_Spar_2	585220	585279	-	0	5_SpeGroup
iORF_107150	X	SpA	0	37	ordered_Spar_2	585243	585279	-	0	4_divergent
iORF_107153	X	SpA	0	18	ordered_Spar_2	585252	585269	+	0	7_ancest
iORF_107154	X	SpA	1	21	ordered_Spar_2	585252	585272	+	0	5_SpeGroup
iORF_107155	X	SpA	0	43	ordered_Spar_2	585252	585294	+	0	4_divergent
iORF_107160	X	SpA	1	33	ordered_Spar_2	585280	585312	-	0	3_pPar
iORF_107245	X	SpA	1	33	ordered_Spar_2	585539	585571	-	1	3_pPar
iORF_107247	X	SpA	0	134	ordered_Spar_2	585539	585672	-	3	7_ancest
iORF_107269	X	SpA	1	45	ordered_Spar_2	585586	585630	+	0	4_divergent
iORF_107273	X	SpA	1	78	ordered_Spar_2	585595	585672	-	2	6_polymorphic
iORF_107281	X	SpA	0	38	ordered_Spar_2	585635	585672	-	2	6_polymorphic
iORF_107290	X	SpA	0	30	ordered_Spar_2	585643	585672	-	2	6_polymorphic
iORF_107292	X	SpA	1	27	ordered_Spar_2	585648	585674	+	0	1_conserved
iORF_107337	X	SpA	0	141	ordered_Spar_2	585746	585886	-	4	5_SpeGroup
iORF_107338	X	SpA	0	45	ordered_Spar_2	585746	585790	-	4	5_SpeGroup
iORF_107345	X	SpA	1	42	ordered_Spar_2	585749	585790	-	4	5_SpeGroup
iORF_107013	X	SpA	1	36	ordered_Spar_2	585856	585891	-	0	3_pPar
iORF_107017	X	SpA	1	9	ordered_Spar_2	585885	585893	+	0	4_divergent
iORF_107018	X	SpA	0	12	ordered_Spar_2	585913	585924	+	0	4_divergent
iORF_107022	X	SpA	1	18	ordered_Spar_2	585943	585960	-	0	5_SpeGroup
iORF_107409	X	SpA	0	85	ordered_Spar_2	587197	587281	+	3	6_polymorphic
iORF_107410	X	SpA	0	98	ordered_Spar_2	587197	587294	+	3	5_SpeGroup
iORF_107411	X	SpA	0	155	ordered_Spar_2	587197	587351	+	25	6_polymorphic
iORF_107413	X	SpA	1	90	ordered_Spar_2	587205	587294	+	3	6_polymorphic
iORF_107414	X	SpA	0	147	ordered_Spar_2	587205	587351	+	25	6_polymorphic
iORF_107419	X	SpA	1	69	ordered_Spar_2	587248	587316	-	0	6_polymorphic
iORF_107431	X	SpA	0	43	ordered_Spar_2	587309	587351	-	2	6_polymorphic
iORF_107775	X	SpA	0	125	ordered_Spar_2	589055	589179	+	4	4_divergent
iORF_107776	X	SpA	1	48	ordered_Spar_2	589055	589102	+	4	5_SpeGroup
iORF_107777	X	SpA	1	9	ordered_Spar_2	589059	589067	-	0	5_SpeGroup
iORF_108048	X	SpA	0	26	ordered_Spar_2	589095	589120	+	0	4_divergent
iORF_108049	X	SpA	1	42	ordered_Spar_2	589095	589136	+	0	5_SpeGroup
iORF_108058	X	SpA	0	38	ordered_Spar_2	589099	589136	+	0	5_SpeGroup
iORF_108059	X	SpA	1	81	ordered_Spar_2	589099	589179	+	0	5_SpeGroup
iORF_107670	X	SpA	0	75	ordered_Spar_2	589121	589195	+	1	4_divergent
iORF_107673	X	SpA	0	9	ordered_Spar_2	589128	589136	+	0	5_SpeGroup
iORF_107707	X	SpA	0	27	ordered_Spar_2	589162	589188	-	1	5_SpeGroup
iORF_107708	X	SpA	1	36	ordered_Spar_2	589162	589197	-	1	5_SpeGroup
iORF_108441	X	SpA	1	12	ordered_Spar_2	590084	590095	-	0	3_pPar
iORF_108199	X	SpA	0	33	ordered_Spar_2	590198	590230	+	3	4_divergent
iORF_108200	X	SpA	1	57	ordered_Spar_2	590198	590254	+	4	5_SpeGroup
iORF_108279	X	SpA	1	15	ordered_Spar_2	590251	590265	-	0	6_polymorphic
iORF_108280	X	SpA	0	21	ordered_Spar_2	590251	590271	-	0	6_polymorphic
iORF_108320	X	SpA	0	45	ordered_Spar_2	590278	590322	-	1	6_polymorphic
iORF_108321	X	SpA	0	99	ordered_Spar_2	590278	590376	-	1	6_polymorphic
iORF_108328	X	SpA	1	54	ordered_Spar_2	590288	590341	+	0	6_polymorphic
iORF_108337	X	SpA	1	45	ordered_Spar_2	590311	590355	-	0	5_SpeGroup
iORF_108341	X	SpA	0	21	ordered_Spar_2	590321	590341	+	0	6_polymorphic
iORF_108371	X	SpA	1	12	ordered_Spar_2	590361	590372	-	0	4_divergent
iORF_108405	X	SpA	0	12	ordered_Spar_2	590387	590398	-	0	6_polymorphic
iORF_108437	X	SpA	0	36	ordered_Spar_2	590447	590482	-	1	6_polymorphic
iORF_108464	X	SpA	1	39	ordered_Spar_2	590517	590555	+	0	5_SpeGroup
iORF_108465	X	SpA	1	45	ordered_Spar_2	590522	590566	+	0	6_polymorphic
iORF_108474	X	SpA	0	18	ordered_Spar_2	590535	590552	-	0	6_polymorphic
iORF_108495	X	SpA	1	39	ordered_Spar_2	590542	590580	+	0	3_pPar
iORF_108507	X	SpA	0	27	ordered_Spar_2	590552	590578	-	0	6_polymorphic
iORF_108284	X	SpA	0	9	ordered_Spar_2	592417	592425	+	0	7_ancest
iORF_108285	X	SpA	1	204	ordered_Spar_2	592417	592620	+	1	5_SpeGroup
iORF_108288	X	SpA	1	153	ordered_Spar_2	592422	592574	+	0	5_SpeGroup
iORF_108292	X	SpA	0	102	ordered_Spar_2	592426	592527	-	0	6_polymorphic
iORF_108293	X	SpA	0	162	ordered_Spar_2	592426	592587	-	0	6_polymorphic
iORF_108297	X	SpA	0	67	ordered_Spar_2	592468	592534	+	0	6_polymorphic
iORF_108307	X	SpA	1	33	ordered_Spar_2	592526	592558	+	0	6_polymorphic
iORF_108308	X	SpA	0	49	ordered_Spar_2	592526	592574	+	0	6_polymorphic
iORF_108309	X	SpA	0	62	ordered_Spar_2	592526	592587	+	0	6_polymorphic
iORF_108310	X	SpA	0	95	ordered_Spar_2	592526	592620	+	1	6_polymorphic
iORF_108313	X	SpA	1	21	ordered_Spar_2	592559	592579	-	0	6_polymorphic
iORF_108314	X	SpA	0	33	ordered_Spar_2	592571	592603	+	0	6_polymorphic
iORF_108315	X	SpA	0	34	ordered_Spar_2	592571	592604	+	0	6_polymorphic
iORF_108316	X	SpA	0	40	ordered_Spar_2	592571	592610	+	1	6_polymorphic
iORF_108317	X	SpA	1	18	ordered_Spar_2	592586	592603	+	0	4_divergent
iORF_108318	X	SpA	0	24	ordered_Spar_2	592595	592618	-	1	6_polymorphic
iORF_108323	X	SpA	1	30	ordered_Spar_2	592659	592688	-	0	1_conserved
iORF_108384	X	SpA	0	72	ordered_Spar_2	593576	593647	+	0	6_polymorphic
iORF_108387	X	SpA	1	36	ordered_Spar_2	593606	593641	-	0	1_conserved
iORF_108390	X	SpA	0	70	ordered_Spar_2	593666	593735	-	5	5_SpeGroup
iORF_108393	X	SpA	1	42	ordered_Spar_2	593694	593735	-	2	5_SpeGroup
iORF_108394	X	SpA	0	54	ordered_Spar_2	593694	593747	-	8	5_SpeGroup
iORF_108398	X	SpA	1	12	ordered_Spar_2	593720	593731	+	0	5_SpeGroup
iORF_108399	X	SpA	0	18	ordered_Spar_2	593720	593737	+	0	5_SpeGroup
iORF_109356	X	SpA	0	71	ordered_Spar_2	594225	594295	-	1	6_polymorphic
iORF_109381	X	SpA	0	108	ordered_Spar_2	594227	594334	+	1	5_SpeGroup
iORF_109405	X	SpA	1	39	ordered_Spar_2	594244	594282	+	0	5_SpeGroup
iORF_109407	X	SpA	0	60	ordered_Spar_2	594244	594303	+	0	6_polymorphic
iORF_109409	X	SpA	0	63	ordered_Spar_2	594244	594306	+	0	5_SpeGroup
iORF_109421	X	SpA	0	15	ordered_Spar_2	594244	594258	+	0	6_polymorphic
iORF_109171	X	SpA	0	30	ordered_Spar_2	594300	594329	-	0	6_polymorphic
iORF_109172	X	SpA	0	119	ordered_Spar_2	594300	594418	-	1	7_ancest
iORF_109173	X	SpA	0	139	ordered_Spar_2	594300	594438	-	1	6_polymorphic
iORF_109174	X	SpA	1	159	ordered_Spar_2	594300	594458	-	1	5_SpeGroup
iORF_109225	X	SpA	0	98	ordered_Spar_2	594337	594434	+	1	5_SpeGroup
iORF_109227	X	SpA	1	69	ordered_Spar_2	594350	594418	-	1	5_SpeGroup
iORF_109228	X	SpA	0	89	ordered_Spar_2	594350	594438	-	1	6_polymorphic
iORF_109229	X	SpA	0	88	ordered_Spar_2	594351	594438	-	1	6_polymorphic
iORF_109231	X	SpA	1	84	ordered_Spar_2	594355	594438	-	0	5_SpeGroup
iORF_109232	X	SpA	0	104	ordered_Spar_2	594355	594458	-	0	4_divergent
iORF_109236	X	SpA	0	39	ordered_Spar_2	594380	594418	-	0	4_divergent
iORF_109263	X	SpA	0	81	ordered_Spar_2	594424	594504	+	1	4_divergent
iORF_109264	X	SpA	1	54	ordered_Spar_2	594442	594495	-	1	3_pPar
iORF_109266	X	SpA	1	63	ordered_Spar_2	594455	594517	-	1	3_pPar
iORF_109271	X	SpA	1	54	ordered_Spar_2	594471	594524	-	0	5_SpeGroup
iORF_109288	X	SpA	0	24	ordered_Spar_2	594501	594524	-	0	4_divergent
iORF_109292	X	SpA	1	24	ordered_Spar_2	594517	594540	-	0	1_conserved
iORF_109293	X	SpA	1	33	ordered_Spar_2	594526	594558	+	0	3_pPar
iORF_109299	X	SpA	1	21	ordered_Spar_2	594546	594566	-	0	6_polymorphic
iORF_109306	X	SpA	0	12	ordered_Spar_2	594555	594566	-	0	6_polymorphic
iORF_109562	X	SpA	1	42	ordered_Spar_2	595756	595797	+	0	1_conserved
iORF_109563	X	SpA	0	30	ordered_Spar_2	595759	595788	-	0	4_divergent
iORF_109565	X	SpA	1	27	ordered_Spar_2	595766	595792	+	0	3_pPar
iORF_109621	X	SpA	1	9	ordered_Spar_2	595908	595916	+	0	5_SpeGroup
iORF_109628	X	SpA	0	32	ordered_Spar_2	595965	595996	-	1	6_polymorphic
iORF_109629	X	SpA	0	77	ordered_Spar_2	595965	596041	-	1	6_polymorphic
iORF_109630	X	SpA	0	102	ordered_Spar_2	595965	596066	-	1	6_polymorphic
iORF_109632	X	SpA	0	79	ordered_Spar_2	595993	596071	+	0	6_polymorphic
iORF_109633	X	SpA	1	36	ordered_Spar_2	596003	596038	+	0	5_SpeGroup
iORF_109635	X	SpA	0	45	ordered_Spar_2	596022	596066	-	0	5_SpeGroup
iORF_109637	X	SpA	0	36	ordered_Spar_2	596031	596066	-	0	6_polymorphic
iORF_109640	X	SpA	0	15	ordered_Spar_2	596063	596077	-	0	6_polymorphic
iORF_109588	X	SpA	0	21	ordered_Spar_2	597295	597315	+	0	6_polymorphic
iORF_109599	X	SpA	0	15	ordered_Spar_2	597442	597456	+	0	6_polymorphic
iORF_109600	X	SpA	0	24	ordered_Spar_2	597453	597476	-	0	6_polymorphic
iORF_109602	X	SpA	0	15	ordered_Spar_2	597462	597476	-	0	6_polymorphic
iORF_109605	X	SpA	0	27	ordered_Spar_2	597473	597499	-	0	5_SpeGroup
iORF_109607	X	SpA	1	24	ordered_Spar_2	597476	597499	-	0	4_divergent
iORF_109608	X	SpA	0	81	ordered_Spar_2	597480	597560	+	2	5_SpeGroup
iORF_109609	X	SpA	0	70	ordered_Spar_2	597529	597598	-	10	7_ancest
iORF_109612	X	SpA	1	18	ordered_Spar_2	597572	597589	+	1	5_SpeGroup
iORF_109613	X	SpA	0	29	ordered_Spar_2	597572	597600	+	1	6_polymorphic
iORF_109619	X	SpA	1	12	ordered_Spar_2	597742	597753	-	0	3_pPar
iORF_109620	X	SpA	1	18	ordered_Spar_2	597750	597767	-	0	3_pPar
iORF_109711	X	SpA	1	24	ordered_Spar_2	598930	598953	-	0	5_SpeGroup
iORF_109781	X	SpA	1	141	ordered_Spar_2	598946	599086	-	2	5_SpeGroup
iORF_109788	X	SpA	0	54	ordered_Spar_2	598946	598999	-	0	4_divergent
iORF_109807	X	SpA	1	147	ordered_Spar_2	598952	599098	+	2	5_SpeGroup
iORF_109826	X	SpA	1	57	ordered_Spar_2	598957	599013	-	0	5_SpeGroup
iORF_109971	X	SpA	0	31	ordered_Spar_2	598985	599015	+	0	4_divergent
iORF_110032	X	SpA	0	13	ordered_Spar_2	599001	599013	-	0	4_divergent
iORF_109712	X	SpA	0	59	ordered_Spar_2	599028	599086	-	1	5_SpeGroup
iORF_109714	X	SpA	1	57	ordered_Spar_2	599050	599106	+	0	5_SpeGroup
iORF_109715	X	SpA	1	12	ordered_Spar_2	599090	599101	-	0	1_conserved
iORF_109716	X	SpA	1	15	ordered_Spar_2	599106	599120	+	0	3_pPar
iORF_109736	X	SpA	1	9	ordered_Spar_2	599134	599142	-	0	3_pPar
iORF_109790	X	SpA	1	9	ordered_Spar_2	599187	599195	+	0	1_conserved
iORF_110419	X	SpA	1	105	ordered_Spar_2	599956	600060	+	4	5_SpeGroup
iORF_110420	X	SpA	0	127	ordered_Spar_2	599956	600082	+	6	6_polymorphic
iORF_110149	X	SpA	1	33	ordered_Spar_2	600050	600082	+	2	6_polymorphic
iORF_110164	X	SpA	0	18	ordered_Spar_2	600106	600123	-	1	4_divergent
iORF_110165	X	SpA	1	48	ordered_Spar_2	600106	600153	-	1	5_SpeGroup
iORF_110171	X	SpA	1	18	ordered_Spar_2	600120	600137	-	0	3_pPar
iORF_110172	X	SpA	0	30	ordered_Spar_2	600124	600153	-	0	4_divergent
iORF_110659	X	SpA	1	42	ordered_Spar_2	600564	600605	-	0	5_SpeGroup
iORF_110674	X	SpA	0	79	ordered_Spar_2	600568	600646	-	0	6_polymorphic
iORF_110675	X	SpA	0	45	ordered_Spar_2	600568	600612	-	0	5_SpeGroup
iORF_110877	X	SpA	1	39	ordered_Spar_2	600604	600642	+	0	4_divergent
iORF_110888	X	SpA	0	84	ordered_Spar_2	600611	600694	+	1	5_SpeGroup
iORF_110895	X	SpA	1	30	ordered_Spar_2	600617	600646	-	0	6_polymorphic
iORF_110653	X	SpA	1	48	ordered_Spar_2	600647	600694	+	1	5_SpeGroup
iORF_110655	X	SpA	1	42	ordered_Spar_2	600664	600705	+	0	3_pPar
iORF_110657	X	SpA	1	54	ordered_Spar_2	600683	600736	-	0	4_divergent
iORF_111020	X	SpA	0	72	ordered_Spar_2	602035	602106	-	2	7_ancest
iORF_111021	X	SpA	1	9	ordered_Spar_2	602194	602202	+	0	3_pPar
iORF_111060	X	SpA	1	54	ordered_Spar_2	602246	602299	+	0	6_polymorphic
iORF_111061	X	SpA	0	55	ordered_Spar_2	602246	602300	+	0	6_polymorphic
iORF_111081	X	SpA	1	24	ordered_Spar_2	602258	602281	-	0	1_conserved
iORF_111126	X	SpA	1	15	ordered_Spar_2	602312	602326	+	0	6_polymorphic
iORF_111127	X	SpA	0	23	ordered_Spar_2	602312	602334	+	0	6_polymorphic
iORF_111131	X	SpA	1	18	ordered_Spar_2	602317	602334	+	0	6_polymorphic
iORF_112292	X	SpA	1	147	ordered_Spar_2	606776	606922	-	7	5_SpeGroup
iORF_112293	X	SpA	0	33	ordered_Spar_2	606776	606808	-	3	4_divergent
iORF_112327	X	SpA	0	134	ordered_Spar_2	606789	606922	-	5	6_polymorphic
iORF_112334	X	SpA	0	88	ordered_Spar_2	606794	606881	+	5	6_polymorphic
iORF_112335	X	SpA	0	91	ordered_Spar_2	606794	606884	+	5	6_polymorphic
iORF_112412	X	SpA	0	118	ordered_Spar_2	606805	606922	-	4	6_polymorphic
iORF_112211	X	SpA	0	101	ordered_Spar_2	606822	606922	-	1	5_SpeGroup
iORF_112215	X	SpA	1	30	ordered_Spar_2	606840	606869	+	0	5_SpeGroup
iORF_112216	X	SpA	0	61	ordered_Spar_2	606840	606900	+	1	5_SpeGroup
iORF_112238	X	SpA	1	9	ordered_Spar_2	606963	606971	-	1	3_pPar
iORF_112674	X	SpA	1	36	ordered_Spar_2	609505	609540	-	1	3_pPar
iORF_112699	X	SpA	0	37	ordered_Spar_2	609560	609596	+	2	6_polymorphic
iORF_112700	X	SpA	0	64	ordered_Spar_2	609560	609623	+	4	6_polymorphic
iORF_112704	X	SpA	0	42	ordered_Spar_2	609577	609618	-	0	4_divergent
iORF_113035	X	SpA	1	9	ordered_Spar_2	609645	609653	+	0	3_pPar
iORF_113084	X	SpA	0	21	ordered_Spar_2	609658	609678	+	0	6_polymorphic
iORF_113157	X	SpA	0	12	ordered_Spar_2	609667	609678	+	0	6_polymorphic
iORF_113303	X	SpA	1	42	ordered_Spar_2	609681	609722	-	0	3_pPar
iORF_114071	X	SpA	0	42	ordered_Spar_2	611285	611326	-	0	5_SpeGroup
iORF_114075	X	SpA	0	47	ordered_Spar_2	611290	611336	+	0	4_divergent
iORF_114085	X	SpA	1	27	ordered_Spar_2	611300	611326	-	0	5_SpeGroup
iORF_114107	X	SpA	0	18	ordered_Spar_2	611309	611326	-	0	4_divergent
iORF_114199	X	SpA	0	72	ordered_Spar_2	611342	611413	-	0	4_divergent
iORF_114200	X	SpA	0	9	ordered_Spar_2	611355	611363	+	0	4_divergent
iORF_114202	X	SpA	1	54	ordered_Spar_2	611360	611413	-	0	5_SpeGroup
iORF_114203	X	SpA	1	60	ordered_Spar_2	611370	611429	+	0	5_SpeGroup
iORF_114206	X	SpA	1	33	ordered_Spar_2	611452	611484	-	0	4_divergent
iORF_114207	X	SpA	0	66	ordered_Spar_2	611464	611529	+	0	4_divergent
iORF_114216	X	SpA	1	45	ordered_Spar_2	611481	611525	-	0	3_pPar
iORF_114274	X	SpA	1	12	ordered_Spar_2	611526	611537	-	0	3_pPar
iORF_114278	X	SpA	1	12	ordered_Spar_2	611531	611542	+	0	3_pPar
iORF_114281	X	SpA	1	27	ordered_Spar_2	611539	611565	-	0	6_polymorphic
iORF_114285	X	SpA	1	12	ordered_Spar_2	611567	611578	-	0	3_pPar
iORF_114294	X	SpA	1	15	ordered_Spar_2	611577	611591	+	0	3_pPar
iORF_115071	X	SpA	0	48	ordered_Spar_2	613392	613439	-	0	7_ancest
iORF_114646	X	SpA	1	15	ordered_Spar_2	613410	613424	+	0	5_SpeGroup
iORF_114647	X	SpA	0	37	ordered_Spar_2	613410	613446	+	0	4_divergent
iORF_114697	X	SpA	1	45	ordered_Spar_2	613421	613465	-	0	3_pPar
iORF_114737	X	SpA	1	15	ordered_Spar_2	613432	613446	+	0	4_divergent
iORF_114874	X	SpA	1	81	ordered_Spar_2	613464	613544	+	0	1_conserved
iORF_114550	X	SpA	1	51	ordered_Spar_2	613522	613572	-	0	3_pPar
iORF_114592	X	SpA	0	45	ordered_Spar_2	613573	613617	+	1	5_SpeGroup
iORF_114595	X	SpA	0	136	ordered_Spar_2	613573	613708	+	7	5_SpeGroup
iORF_114596	X	SpA	1	186	ordered_Spar_2	613573	613758	+	8	5_SpeGroup
iORF_114638	X	SpA	0	54	ordered_Spar_2	613642	613695	+	6	5_SpeGroup
iORF_114689	X	SpA	1	18	ordered_Spar_2	613705	613722	-	0	3_pPar
iORF_114691	X	SpA	0	75	ordered_Spar_2	613709	613783	-	2	6_polymorphic
iORF_114698	X	SpA	1	12	ordered_Spar_2	613764	613775	+	0	5_SpeGroup
iORF_114820	X	SpA	1	117	ordered_Spar_2	614022	614138	+	6	4_divergent
iORF_114823	X	SpA	1	45	ordered_Spar_2	614035	614079	-	1	4_divergent
iORF_114824	X	SpA	0	209	ordered_Spar_2	614035	614243	-	7	5_SpeGroup
iORF_114825	X	SpA	0	12	ordered_Spar_2	614041	614052	+	0	5_SpeGroup
iORF_114826	X	SpA	1	90	ordered_Spar_2	614041	614130	+	6	5_SpeGroup
iORF_114827	X	SpA	0	98	ordered_Spar_2	614041	614138	+	6	5_SpeGroup
iORF_114849	X	SpA	0	30	ordered_Spar_2	614101	614130	+	0	4_divergent
iORF_114852	X	SpA	1	105	ordered_Spar_2	614135	614239	-	1	4_divergent
iORF_114854	X	SpA	0	96	ordered_Spar_2	614144	614239	-	1	5_SpeGroup
iORF_114948	X	SpA	1	114	ordered_Spar_2	614173	614286	+	1	4_divergent
iORF_115007	X	SpA	0	51	ordered_Spar_2	614212	614262	+	0	5_SpeGroup
iORF_115034	X	SpA	1	138	ordered_Spar_2	614236	614373	-	0	6_polymorphic
iORF_115035	X	SpA	0	21	ordered_Spar_2	614236	614256	-	0	6_polymorphic
iORF_115057	X	SpA	1	33	ordered_Spar_2	614259	614291	+	0	1_conserved
iORF_115066	X	SpA	0	45	ordered_Spar_2	614273	614317	+	0	6_polymorphic
iORF_115067	X	SpA	0	33	ordered_Spar_2	614283	614315	-	0	6_polymorphic
iORF_115069	X	SpA	1	81	ordered_Spar_2	614295	614375	+	0	3_pPar
iORF_115070	X	SpA	0	66	ordered_Spar_2	614308	614373	-	0	6_polymorphic
iORF_114503	X	SpA	1	36	ordered_Spar_2	614363	614398	-	1	3_pPar
iORF_114504	X	SpA	1	18	ordered_Spar_2	614398	614415	-	0	3_pPar
iORF_114573	X	SpA	0	44	ordered_Spar_2	615101	615144	-	2	5_SpeGroup
iORF_114574	X	SpA	1	54	ordered_Spar_2	615101	615154	-	2	4_divergent
iORF_114575	X	SpA	0	50	ordered_Spar_2	615105	615154	-	2	5_SpeGroup
iORF_114579	X	SpA	1	9	ordered_Spar_2	615143	615151	+	0	5_SpeGroup
iORF_114580	X	SpA	1	12	ordered_Spar_2	615185	615196	+	0	4_divergent
iORF_114581	X	SpA	0	53	ordered_Spar_2	615202	615254	+	1	6_polymorphic
iORF_114582	X	SpA	0	62	ordered_Spar_2	615202	615263	+	2	6_polymorphic
iORF_114583	X	SpA	1	84	ordered_Spar_2	615202	615285	+	2	5_SpeGroup
iORF_114585	X	SpA	0	50	ordered_Spar_2	615206	615255	+	1	6_polymorphic
iORF_114587	X	SpA	1	72	ordered_Spar_2	615206	615277	+	2	5_SpeGroup
iORF_114588	X	SpA	0	80	ordered_Spar_2	615206	615285	+	2	6_polymorphic
iORF_114589	X	SpA	1	21	ordered_Spar_2	615213	615233	+	0	4_divergent
iORF_114590	X	SpA	0	122	ordered_Spar_2	615213	615334	+	2	6_polymorphic
iORF_114598	X	SpA	0	75	ordered_Spar_2	615260	615334	+	0	5_SpeGroup
iORF_114599	X	SpA	1	57	ordered_Spar_2	615278	615334	+	0	5_SpeGroup
iORF_114601	X	SpA	0	49	ordered_Spar_2	615286	615334	+	0	6_polymorphic
iORF_114627	X	SpA	1	42	ordered_Spar_2	615707	615748	+	0	4_divergent
iORF_114629	X	SpA	0	106	ordered_Spar_2	615767	615872	+	0	6_polymorphic
iORF_114631	X	SpA	0	157	ordered_Spar_2	615767	615923	+	0	6_polymorphic
iORF_114632	X	SpA	1	237	ordered_Spar_2	615767	616003	+	0	5_SpeGroup
iORF_114633	X	SpA	0	343	ordered_Spar_2	615767	616109	+	1	5_SpeGroup
iORF_114634	X	SpA	1	189	ordered_Spar_2	615774	615962	-	0	4_divergent
iORF_114635	X	SpA	0	94	ordered_Spar_2	615869	615962	-	0	5_SpeGroup
iORF_114640	X	SpA	0	136	ordered_Spar_2	615974	616109	+	1	5_SpeGroup
iORF_114641	X	SpA	1	63	ordered_Spar_2	616000	616062	-	0	3_pPar
iORF_114642	X	SpA	1	51	ordered_Spar_2	616030	616080	+	0	3_pPar
iORF_114645	X	SpA	0	30	ordered_Spar_2	616061	616090	+	0	4_divergent
iORF_114648	X	SpA	1	69	ordered_Spar_2	616128	616196	+	5	4_divergent
iORF_114649	X	SpA	0	90	ordered_Spar_2	616128	616217	+	5	5_SpeGroup
iORF_114650	X	SpA	1	33	ordered_Spar_2	616134	616166	-	2	3_pPar
iORF_114652	X	SpA	0	100	ordered_Spar_2	616170	616269	-	4	6_polymorphic
iORF_114654	X	SpA	0	66	ordered_Spar_2	616204	616269	-	1	6_polymorphic
iORF_114656	X	SpA	0	246	ordered_Spar_2	616227	616472	-	6	7_ancest
iORF_114657	X	SpA	0	232	ordered_Spar_2	616241	616472	-	6	6_polymorphic
iORF_114658	X	SpA	1	12	ordered_Spar_2	616258	616269	-	0	5_SpeGroup
iORF_114659	X	SpA	1	15	ordered_Spar_2	616276	616290	-	0	3_pPar
iORF_114660	X	SpA	0	27	ordered_Spar_2	616289	616315	+	2	5_SpeGroup
iORF_114664	X	SpA	0	119	ordered_Spar_2	616354	616472	-	2	6_polymorphic
iORF_114665	X	SpA	1	15	ordered_Spar_2	616358	616372	-	0	3_pPar
iORF_114668	X	SpA	1	135	ordered_Spar_2	616421	616555	-	0	5_SpeGroup
iORF_114670	X	SpA	0	113	ordered_Spar_2	616447	616559	-	0	6_polymorphic
iORF_114673	X	SpA	1	15	ordered_Spar_2	616462	616476	+	0	3_pPar
iORF_114675	X	SpA	0	87	ordered_Spar_2	616469	616555	-	0	6_polymorphic
iORF_114676	X	SpA	0	91	ordered_Spar_2	616469	616559	-	0	5_SpeGroup
iORF_114677	X	SpA	0	83	ordered_Spar_2	616473	616555	-	0	6_polymorphic
iORF_114678	X	SpA	1	87	ordered_Spar_2	616473	616559	-	0	6_polymorphic
iORF_114680	X	SpA	0	61	ordered_Spar_2	616495	616555	-	0	5_SpeGroup
iORF_114681	X	SpA	1	75	ordered_Spar_2	616497	616571	+	0	4_divergent
iORF_114687	X	SpA	0	84	ordered_Spar_2	616568	616651	-	0	4_divergent
iORF_115555	X	SpA	1	42	ordered_Spar_2	619281	619322	+	0	3_pPar
iORF_115327	X	SpA	1	60	ordered_Spar_2	619376	619435	-	0	1_conserved
iORF_115406	X	SpA	0	82	ordered_Spar_2	619424	619505	+	3	6_polymorphic
iORF_115407	X	SpA	0	92	ordered_Spar_2	619424	619515	+	3	6_polymorphic
iORF_115408	X	SpA	1	147	ordered_Spar_2	619424	619570	+	3	6_polymorphic
iORF_115411	X	SpA	1	72	ordered_Spar_2	619434	619505	+	3	6_polymorphic
iORF_115412	X	SpA	0	82	ordered_Spar_2	619434	619515	+	3	6_polymorphic
iORF_115414	X	SpA	0	137	ordered_Spar_2	619434	619570	+	3	6_polymorphic
iORF_115435	X	SpA	1	66	ordered_Spar_2	619515	619580	+	0	3_pPar
iORF_115446	X	SpA	1	162	ordered_Spar_2	619522	619683	-	0	3_pPar
iORF_115450	X	SpA	0	45	ordered_Spar_2	619526	619570	+	0	6_polymorphic
iORF_115463	X	SpA	0	184	ordered_Spar_2	619560	619743	-	0	4_divergent
iORF_115478	X	SpA	1	141	ordered_Spar_2	619610	619750	+	0	5_SpeGroup
iORF_115479	X	SpA	0	148	ordered_Spar_2	619610	619757	+	0	4_divergent
iORF_115485	X	SpA	1	18	ordered_Spar_2	619630	619647	+	0	4_divergent
iORF_115492	X	SpA	1	93	ordered_Spar_2	619688	619780	-	0	5_SpeGroup
iORF_115499	X	SpA	1	36	ordered_Spar_2	619708	619743	-	0	5_SpeGroup
iORF_115500	X	SpA	0	73	ordered_Spar_2	619708	619780	-	0	4_divergent
iORF_115517	X	SpA	1	24	ordered_Spar_2	619747	619770	-	0	1_conserved
iORF_115529	X	SpA	0	29	ordered_Spar_2	619917	619945	-	3	4_divergent
iORF_115532	X	SpA	1	21	ordered_Spar_2	619925	619945	-	3	5_SpeGroup
iORF_115782	X	SpA	0	12	ordered_Spar_2	622885	622896	-	0	4_divergent
iORF_115730	X	SpA	0	28	ordered_Spar_2	623052	623079	+	2	6_polymorphic
iORF_115731	X	SpA	1	51	ordered_Spar_2	623052	623102	+	2	5_SpeGroup
iORF_115732	X	SpA	0	88	ordered_Spar_2	623052	623139	+	4	6_polymorphic
iORF_115762	X	SpA	1	9	ordered_Spar_2	623103	623111	-	0	1_conserved
iORF_115763	X	SpA	1	18	ordered_Spar_2	623108	623125	-	0	3_pPar
iORF_116095	X	SpA	1	48	ordered_Spar_2	624314	624361	-	1	5_SpeGroup
iORF_116132	X	SpA	0	30	ordered_Spar_2	624332	624361	-	1	4_divergent
iORF_116171	X	SpA	1	33	ordered_Spar_2	624348	624380	+	1	4_divergent
iORF_116293	X	SpA	1	9	ordered_Spar_2	624366	624374	-	0	3_pPar
iORF_116324	X	SpA	1	42	ordered_Spar_2	624373	624414	+	0	5_SpeGroup
iORF_116325	X	SpA	0	90	ordered_Spar_2	624373	624462	+	0	4_divergent
iORF_116079	X	SpA	1	69	ordered_Spar_2	624403	624471	-	0	1_conserved
iORF_116081	X	SpA	1	36	ordered_Spar_2	624411	624446	+	0	3_pPar
iORF_116083	X	SpA	1	48	ordered_Spar_2	624480	624527	-	0	3_pPar
iORF_116471	X	SpA	1	75	ordered_Spar_2	625843	625917	-	0	4_divergent
iORF_116472	X	SpA	0	9	ordered_Spar_2	625848	625856	-	0	6_polymorphic
iORF_116580	X	SpA	1	51	ordered_Spar_2	625871	625921	+	0	4_divergent
iORF_116588	X	SpA	0	30	ordered_Spar_2	625892	625921	+	0	4_divergent
iORF_116613	X	SpA	1	33	ordered_Spar_2	625918	625950	-	0	3_pPar
iORF_116631	X	SpA	1	18	ordered_Spar_2	625950	625967	-	0	1_conserved
iORF_117646	X	SpA	0	59	ordered_Spar_2	627465	627523	-	4	5_SpeGroup
iORF_118061	X	SpA	0	52	ordered_Spar_2	627514	627565	-	0	4_divergent
iORF_118080	X	SpA	1	27	ordered_Spar_2	627514	627540	-	0	5_SpeGroup
iORF_118092	X	SpA	0	28	ordered_Spar_2	627516	627543	+	0	4_divergent
iORF_118094	X	SpA	1	57	ordered_Spar_2	627516	627572	+	0	5_SpeGroup
iORF_117458	X	SpA	0	9	ordered_Spar_2	627564	627572	+	0	4_divergent
iORF_118889	X	SpA	1	105	ordered_Spar_2	638794	638898	-	1	3_pPar
iORF_118996	X	SpA	0	48	ordered_Spar_2	638810	638857	+	1	4_divergent
iORF_119075	X	SpA	0	27	ordered_Spar_2	638831	638857	+	1	7_ancest
iORF_119076	X	SpA	1	36	ordered_Spar_2	638831	638866	+	1	5_SpeGroup
iORF_118762	X	SpA	0	54	ordered_Spar_2	638860	638913	+	0	5_SpeGroup
iORF_118781	X	SpA	1	48	ordered_Spar_2	638891	638938	-	2	5_SpeGroup
iORF_118784	X	SpA	0	9	ordered_Spar_2	638910	638918	-	0	5_SpeGroup
iORF_118786	X	SpA	1	9	ordered_Spar_2	638919	638927	-	0	3_pPar
iORF_118789	X	SpA	1	144	ordered_Spar_2	638939	639082	-	0	6_polymorphic
iORF_118790	X	SpA	0	15	ordered_Spar_2	638944	638958	-	0	5_SpeGroup
iORF_118791	X	SpA	0	139	ordered_Spar_2	638944	639082	-	0	5_SpeGroup
iORF_118792	X	SpA	0	9	ordered_Spar_2	638952	638960	+	0	4_divergent
iORF_118793	X	SpA	1	12	ordered_Spar_2	638952	638963	+	0	5_SpeGroup
iORF_118794	X	SpA	0	39	ordered_Spar_2	638957	638995	+	0	5_SpeGroup
iORF_118795	X	SpA	0	181	ordered_Spar_2	638957	639137	+	0	5_SpeGroup
iORF_118815	X	SpA	1	117	ordered_Spar_2	639021	639137	+	0	4_divergent
iORF_118818	X	SpA	1	18	ordered_Spar_2	639040	639057	-	0	3_pPar
iORF_118821	X	SpA	0	54	ordered_Spar_2	639057	639110	-	0	6_polymorphic
iORF_118822	X	SpA	1	48	ordered_Spar_2	639063	639110	-	0	6_polymorphic
iORF_118825	X	SpA	0	18	ordered_Spar_2	639065	639082	-	0	6_polymorphic
iORF_118835	X	SpA	0	33	ordered_Spar_2	639078	639110	-	0	6_polymorphic
iORF_118852	X	SpA	1	48	ordered_Spar_2	639088	639135	-	0	3_pPar
iORF_118994	X	SpA	1	63	ordered_Spar_2	639270	639332	-	0	4_divergent
iORF_119000	X	SpA	0	57	ordered_Spar_2	639276	639332	-	0	5_SpeGroup
iORF_119054	X	SpA	0	28	ordered_Spar_2	639462	639489	-	0	4_divergent
iORF_119426	X	SpA	1	24	ordered_Spar_2	641621	641644	-	0	3_pPar
iORF_119452	X	SpA	1	24	ordered_Spar_2	641638	641661	+	0	3_pPar
iORF_119244	X	SpA	0	140	ordered_Spar_2	641747	641886	-	9	5_SpeGroup
iORF_119248	X	SpA	1	24	ordered_Spar_2	641784	641807	-	2	5_SpeGroup
iORF_119249	X	SpA	1	48	ordered_Spar_2	641788	641835	+	3	5_SpeGroup
iORF_119251	X	SpA	0	103	ordered_Spar_2	641788	641890	+	6	7_ancest
iORF_119252	X	SpA	0	101	ordered_Spar_2	641790	641890	+	6	5_SpeGroup
iORF_119256	X	SpA	1	15	ordered_Spar_2	641835	641849	+	2	5_SpeGroup
iORF_119258	X	SpA	1	24	ordered_Spar_2	641867	641890	+	0	4_divergent
iORF_119261	X	SpA	0	15	ordered_Spar_2	641880	641894	+	0	5_SpeGroup
iORF_119262	X	SpA	1	18	ordered_Spar_2	641880	641897	+	0	4_divergent
iORF_119268	X	SpA	1	33	ordered_Spar_2	641941	641973	-	0	4_divergent
iORF_119269	X	SpA	1	33	ordered_Spar_2	641952	641984	-	0	3_pPar
iORF_119271	X	SpA	0	33	ordered_Spar_2	641954	641986	+	0	4_divergent
iORF_119277	X	SpA	1	18	ordered_Spar_2	641983	642000	+	0	6_polymorphic
iORF_120091	X	SpA	1	87	ordered_Spar_2	642933	643019	+	1	5_SpeGroup
iORF_120092	X	SpA	0	93	ordered_Spar_2	642933	643025	+	1	4_divergent
iORF_119551	X	SpA	1	36	ordered_Spar_2	643003	643038	-	0	3_pPar
iORF_120215	X	SpA	0	77	ordered_Spar_2	644666	644742	-	7	5_SpeGroup
iORF_120372	X	SpA	1	69	ordered_Spar_2	644717	644785	+	0	3_pPar
iORF_120419	X	SpA	1	33	ordered_Spar_2	644739	644771	-	0	1_conserved
iORF_120439	X	SpA	1	57	ordered_Spar_2	644743	644799	-	1	4_divergent
iORF_120228	X	SpA	0	28	ordered_Spar_2	644772	644799	-	1	5_SpeGroup
iORF_120232	X	SpA	0	48	ordered_Spar_2	644837	644884	-	0	4_divergent
iORF_120235	X	SpA	0	72	ordered_Spar_2	644861	644932	+	0	6_polymorphic
iORF_120242	X	SpA	1	114	ordered_Spar_2	644865	644978	+	0	3_pPar
iORF_120271	X	SpA	0	30	ordered_Spar_2	644903	644932	+	0	6_polymorphic
iORF_120278	X	SpA	0	9	ordered_Spar_2	644922	644930	-	0	6_polymorphic
iORF_120284	X	SpA	1	48	ordered_Spar_2	644950	644997	-	0	3_pPar
iORF_120905	X	SpA	0	33	ordered_Spar_2	649282	649314	+	0	6_polymorphic
iORF_120952	X	SpA	1	15	ordered_Spar_2	649328	649342	+	0	3_pPar
iORF_121051	X	SpA	1	36	ordered_Spar_2	649349	649384	-	0	3_pPar
iORF_120819	X	SpA	1	54	ordered_Spar_2	649409	649462	+	0	1_conserved
iORF_120820	X	SpA	1	12	ordered_Spar_2	649416	649427	+	0	1_conserved
iORF_121133	X	SpA	0	30	ordered_Spar_2	650085	650114	-	0	4_divergent
iORF_121164	X	SpA	0	9	ordered_Spar_2	650090	650098	+	0	4_divergent
iORF_121321	X	SpA	0	196	ordered_Spar_2	650111	650306	-	9	5_SpeGroup
iORF_121327	X	SpA	0	55	ordered_Spar_2	650111	650165	-	4	6_polymorphic
iORF_121724	X	SpA	0	69	ordered_Spar_2	650134	650202	+	9	6_polymorphic
iORF_121113	X	SpA	1	9	ordered_Spar_2	650168	650176	-	1	4_divergent
iORF_121114	X	SpA	0	41	ordered_Spar_2	650168	650208	-	5	5_SpeGroup
iORF_121115	X	SpA	0	36	ordered_Spar_2	650173	650208	-	5	7_ancest
iORF_121134	X	SpA	1	12	ordered_Spar_2	650199	650210	+	0	3_pPar
iORF_121158	X	SpA	1	84	ordered_Spar_2	650223	650306	-	0	4_divergent
iORF_121178	X	SpA	0	45	ordered_Spar_2	650259	650303	+	0	5_SpeGroup
iORF_121179	X	SpA	0	54	ordered_Spar_2	650259	650312	+	0	5_SpeGroup
iORF_121208	X	SpA	1	42	ordered_Spar_2	650287	650328	-	0	1_conserved
iORF_121220	X	SpA	1	12	ordered_Spar_2	650297	650308	+	0	1_conserved
iORF_121224	X	SpA	1	51	ordered_Spar_2	650309	650359	-	0	1_conserved
iORF_121235	X	SpA	0	51	ordered_Spar_2	650322	650372	+	0	5_SpeGroup
iORF_121241	X	SpA	1	9	ordered_Spar_2	650353	650361	+	0	1_conserved
iORF_121709	X	SpA	1	18	ordered_Spar_2	655391	655408	+	0	1_conserved
iORF_121712	X	SpA	0	27	ordered_Spar_2	655408	655434	+	0	4_divergent
iORF_121717	X	SpA	1	18	ordered_Spar_2	655447	655464	+	0	1_conserved
iORF_122081	X	SpA	0	107	ordered_Spar_2	657736	657842	-	5	6_polymorphic
iORF_122272	X	SpA	1	36	ordered_Spar_2	657781	657816	-	3	3_pPar
iORF_122333	X	SpA	0	27	ordered_Spar_2	657816	657842	-	0	6_polymorphic
iORF_122334	X	SpA	1	66	ordered_Spar_2	657816	657881	-	1	4_divergent
iORF_122059	X	SpA	1	24	ordered_Spar_2	657827	657850	-	0	5_SpeGroup
iORF_122062	X	SpA	0	47	ordered_Spar_2	657835	657881	-	1	5_SpeGroup
iORF_122063	X	SpA	1	105	ordered_Spar_2	657835	657939	-	1	5_SpeGroup
iORF_122066	X	SpA	0	12	ordered_Spar_2	657839	657850	-	0	4_divergent
iORF_122077	X	SpA	1	69	ordered_Spar_2	657849	657917	+	1	6_polymorphic
iORF_122079	X	SpA	0	101	ordered_Spar_2	657849	657949	+	1	6_polymorphic
iORF_122085	X	SpA	1	45	ordered_Spar_2	657878	657922	-	0	5_SpeGroup
iORF_122089	X	SpA	1	36	ordered_Spar_2	657914	657949	+	0	6_polymorphic
iORF_122090	X	SpA	0	21	ordered_Spar_2	657919	657939	-	0	5_SpeGroup
iORF_122091	X	SpA	0	15	ordered_Spar_2	657921	657935	+	0	6_polymorphic
iORF_122092	X	SpA	0	21	ordered_Spar_2	657921	657941	+	0	6_polymorphic
iORF_122125	X	SpA	1	12	ordered_Spar_2	657943	657954	-	0	6_polymorphic
iORF_122160	X	SpA	1	9	ordered_Spar_2	657971	657979	-	0	6_polymorphic
iORF_122161	X	SpA	0	38	ordered_Spar_2	657971	658008	-	1	6_polymorphic
iORF_122165	X	SpA	1	33	ordered_Spar_2	657976	658008	-	1	4_divergent
iORF_122172	X	SpA	0	29	ordered_Spar_2	657980	658008	-	1	6_polymorphic
iORF_122194	X	SpA	1	30	ordered_Spar_2	658036	658065	-	0	1_conserved
iORF_122197	X	SpA	1	9	ordered_Spar_2	658068	658076	+	0	6_polymorphic
iORF_122199	X	SpA	1	18	ordered_Spar_2	658088	658105	-	1	3_pPar
iORF_122202	X	SpA	1	33	ordered_Spar_2	658094	658126	+	1	6_polymorphic
iORF_122543	X	SpA	0	76	ordered_Spar_2	659359	659434	+	1	5_SpeGroup
iORF_122544	X	SpA	1	21	ordered_Spar_2	659359	659379	+	0	5_SpeGroup
iORF_122545	X	SpA	0	42	ordered_Spar_2	659359	659400	+	0	4_divergent
iORF_122621	X	SpA	0	34	ordered_Spar_2	659381	659414	+	1	5_SpeGroup
iORF_122623	X	SpA	1	54	ordered_Spar_2	659381	659434	+	1	4_divergent
iORF_122359	X	SpA	1	15	ordered_Spar_2	659415	659429	+	0	1_conserved
iORF_122382	X	SpA	1	21	ordered_Spar_2	659482	659502	+	0	3_pPar
iORF_122410	X	SpA	0	23	ordered_Spar_2	659524	659546	+	4	4_divergent
iORF_122411	X	SpA	1	45	ordered_Spar_2	659524	659568	+	4	5_SpeGroup
iORF_122413	X	SpA	0	41	ordered_Spar_2	659528	659568	+	4	5_SpeGroup
iORF_123098	X	SpA	1	231	ordered_Spar_2	661452	661682	-	10	5_SpeGroup
iORF_123295	X	SpA	0	25	ordered_Spar_2	661494	661518	+	3	6_polymorphic
iORF_122647	X	SpA	0	15	ordered_Spar_2	661499	661513	-	0	5_SpeGroup
iORF_122751	X	SpA	1	54	ordered_Spar_2	661592	661645	+	6	5_SpeGroup
iORF_122752	X	SpA	0	58	ordered_Spar_2	661592	661649	+	6	5_SpeGroup
iORF_122753	X	SpA	0	70	ordered_Spar_2	661592	661661	+	6	5_SpeGroup
iORF_122754	X	SpA	0	21	ordered_Spar_2	661601	661621	-	3	6_polymorphic
iORF_122755	X	SpA	0	9	ordered_Spar_2	661631	661639	-	0	4_divergent
iORF_122756	X	SpA	1	27	ordered_Spar_2	661631	661657	-	2	5_SpeGroup
iORF_122757	X	SpA	0	22	ordered_Spar_2	661636	661657	-	2	7_ancest
iORF_124377	X	SpA	0	13	ordered_Spar_2	668187	668199	+	2	5_SpeGroup
iORF_124156	X	SpA	1	57	ordered_Spar_2	668211	668267	-	1	3_pPar
iORF_124160	X	SpA	1	15	ordered_Spar_2	668213	668227	+	1	3_pPar
iORF_124366	X	SpA	0	120	ordered_Spar_2	668227	668346	+	2	6_polymorphic
iORF_124369	X	SpA	1	24	ordered_Spar_2	668227	668250	+	0	6_polymorphic
iORF_124801	X	SpA	1	45	ordered_Spar_2	668270	668314	+	0	3_pPar
iORF_124019	X	SpA	1	48	ordered_Spar_2	668288	668335	-	2	3_pPar
iORF_124054	X	SpA	0	33	ordered_Spar_2	668314	668346	+	2	5_SpeGroup
iORF_125212	X	SpA	1	39	ordered_Spar_2	669324	669362	+	0	3_pPar
iORF_125234	X	SpA	1	57	ordered_Spar_2	669327	669383	-	0	5_SpeGroup
iORF_125488	X	SpA	0	38	ordered_Spar_2	669346	669383	-	0	5_SpeGroup
iORF_125576	X	SpA	0	32	ordered_Spar_2	669352	669383	-	0	5_SpeGroup
iORF_125884	X	SpA	0	43	ordered_Spar_2	672279	672321	+	0	4_divergent
iORF_125885	X	SpA	1	75	ordered_Spar_2	672279	672353	+	0	5_SpeGroup
iORF_125844	X	SpA	0	88	ordered_Spar_2	672289	672376	+	0	4_divergent
iORF_125875	X	SpA	1	66	ordered_Spar_2	672311	672376	+	0	5_SpeGroup
iORF_125876	X	SpA	0	43	ordered_Spar_2	672311	672353	+	0	4_divergent
iORF_125881	X	SpA	1	15	ordered_Spar_2	672327	672341	-	0	3_pPar
iORF_125899	X	SpA	1	102	ordered_Spar_2	672365	672466	-	9	4_divergent
iORF_125742	X	SpA	1	18	ordered_Spar_2	672384	672401	+	0	4_divergent
iORF_125871	X	SpA	1	12	ordered_Spar_2	672522	672533	-	0	5_SpeGroup
iORF_126154	X	SpA	1	15	ordered_Spar_2	673659	673673	+	0	3_pPar
iORF_125994	X	SpA	1	27	ordered_Spar_2	674932	674958	-	0	4_divergent
iORF_125996	X	SpA	1	42	ordered_Spar_2	674959	675000	+	2	5_SpeGroup
iORF_125999	X	SpA	0	61	ordered_Spar_2	674974	675034	-	2	5_SpeGroup
iORF_126001	X	SpA	0	57	ordered_Spar_2	674978	675034	-	2	6_polymorphic
iORF_126006	X	SpA	0	14	ordered_Spar_2	674984	674997	+	2	6_polymorphic
iORF_126026	X	SpA	0	86	ordered_Spar_2	675075	675160	+	3	6_polymorphic
iORF_126027	X	SpA	0	99	ordered_Spar_2	675075	675173	+	3	7_ancest
iORF_126030	X	SpA	0	31	ordered_Spar_2	675082	675112	-	2	6_polymorphic
iORF_126031	X	SpA	0	50	ordered_Spar_2	675082	675131	-	2	6_polymorphic
iORF_126034	X	SpA	0	24	ordered_Spar_2	675116	675139	-	0	5_SpeGroup
iORF_126039	X	SpA	0	50	ordered_Spar_2	675138	675187	+	1	6_polymorphic
iORF_126312	X	SpA	1	102	ordered_Spar_2	676290	676391	-	1	5_SpeGroup
iORF_126333	X	SpA	1	120	ordered_Spar_2	676315	676434	+	1	3_pPar
iORF_126355	X	SpA	1	27	ordered_Spar_2	676334	676360	-	0	1_conserved
iORF_126369	X	SpA	1	36	ordered_Spar_2	676359	676394	+	1	3_pPar
iORF_126375	X	SpA	1	33	ordered_Spar_2	676384	676416	-	0	5_SpeGroup
iORF_126376	X	SpA	0	45	ordered_Spar_2	676384	676428	-	0	4_divergent
iORF_126397	X	SpA	1	12	ordered_Spar_2	676429	676440	-	0	3_pPar
iORF_127285	X	SpA	1	36	ordered_Spar_2	677864	677899	+	0	6_polymorphic
iORF_127286	X	SpA	0	64	ordered_Spar_2	677864	677927	+	3	6_polymorphic
iORF_127453	X	SpA	0	64	ordered_Spar_2	677895	677958	+	3	6_polymorphic
iORF_127560	X	SpA	1	18	ordered_Spar_2	677910	677927	+	0	5_SpeGroup
iORF_127561	X	SpA	0	49	ordered_Spar_2	677910	677958	+	0	6_polymorphic
iORF_127562	X	SpA	0	52	ordered_Spar_2	677910	677961	+	0	5_SpeGroup
iORF_127595	X	SpA	1	45	ordered_Spar_2	677914	677958	+	0	5_SpeGroup
iORF_127596	X	SpA	0	52	ordered_Spar_2	677914	677965	+	0	4_divergent
iORF_127702	X	SpA	0	30	ordered_Spar_2	677952	677981	-	0	5_SpeGroup
iORF_127703	X	SpA	1	27	ordered_Spar_2	677955	677981	-	0	4_divergent
iORF_127989	X	SpA	1	39	ordered_Spar_2	678360	678398	+	0	5_SpeGroup
iORF_127990	X	SpA	0	46	ordered_Spar_2	678360	678405	+	0	6_polymorphic
iORF_127998	X	SpA	0	118	ordered_Spar_2	678365	678482	-	0	6_polymorphic
iORF_128012	X	SpA	1	9	ordered_Spar_2	678373	678381	-	0	6_polymorphic
iORF_128013	X	SpA	0	48	ordered_Spar_2	678373	678420	-	0	6_polymorphic
iORF_128058	X	SpA	0	33	ordered_Spar_2	678388	678420	-	0	6_polymorphic
iORF_128147	X	SpA	0	27	ordered_Spar_2	678421	678447	+	0	6_polymorphic
iORF_128148	X	SpA	1	51	ordered_Spar_2	678421	678471	+	0	6_polymorphic
iORF_128149	X	SpA	1	18	ordered_Spar_2	678424	678441	-	0	5_SpeGroup
iORF_127965	X	SpA	1	15	ordered_Spar_2	678440	678454	+	0	3_pPar
iORF_127968	X	SpA	0	39	ordered_Spar_2	678444	678482	-	0	6_polymorphic
iORF_128164	X	SpA	0	39	ordered_Spar_2	679760	679798	+	0	4_divergent
iORF_128166	X	SpA	0	77	ordered_Spar_2	679774	679850	-	1	4_divergent
iORF_128167	X	SpA	1	96	ordered_Spar_2	679774	679869	-	1	5_SpeGroup
iORF_128194	X	SpA	1	69	ordered_Spar_2	679883	679951	+	0	3_pPar
iORF_129220	X	SpA	1	36	ordered_Spar_2	683339	683374	+	0	3_pPar
iORF_129713	X	SpA	0	93	ordered_Spar_2	684789	684881	-	4	5_SpeGroup
iORF_129775	X	SpA	1	54	ordered_Spar_2	684806	684859	-	3	3_pPar
iORF_130171	X	SpA	1	48	ordered_Spar_2	684834	684881	-	1	4_divergent
iORF_129467	X	SpA	1	99	ordered_Spar_2	684856	684954	-	2	3_pPar
iORF_129481	X	SpA	1	45	ordered_Spar_2	684858	684902	+	2	3_pPar
iORF_129517	X	SpA	0	9	ordered_Spar_2	684889	684897	+	1	5_SpeGroup
iORF_129558	X	SpA	1	9	ordered_Spar_2	684922	684930	+	0	3_pPar
iORF_129578	X	SpA	1	54	ordered_Spar_2	684941	684994	-	0	3_pPar
iORF_129615	X	SpA	0	24	ordered_Spar_2	684973	684996	+	0	4_divergent
iORF_130438	X	SpA	1	57	ordered_Spar_2	687597	687653	+	1	5_SpeGroup
iORF_130525	X	SpA	0	26	ordered_Spar_2	687623	687648	+	1	6_polymorphic
iORF_130680	X	SpA	1	9	ordered_Spar_2	687650	687658	-	0	1_conserved
iORF_130406	X	SpA	1	33	ordered_Spar_2	687767	687799	+	0	4_divergent
iORF_130407	X	SpA	0	43	ordered_Spar_2	687767	687809	+	0	5_SpeGroup
iORF_130408	X	SpA	0	50	ordered_Spar_2	687767	687816	+	0	5_SpeGroup
iORF_130409	X	SpA	0	34	ordered_Spar_2	687774	687807	-	0	5_SpeGroup
iORF_130426	X	SpA	1	15	ordered_Spar_2	687793	687807	-	0	5_SpeGroup
iORF_130428	X	SpA	1	21	ordered_Spar_2	687796	687816	+	0	4_divergent
iORF_130444	X	SpA	1	9	ordered_Spar_2	687827	687835	+	0	6_polymorphic
iORF_130473	X	SpA	0	45	ordered_Spar_2	687930	687974	+	0	5_SpeGroup
iORF_130535	X	SpA	1	9	ordered_Spar_2	688076	688084	-	0	1_conserved
iORF_131388	X	SpA	1	18	ordered_Spar_2	690366	690383	+	0	3_pPar
iORF_131538	X	SpA	1	81	ordered_Spar_2	690445	690525	-	0	5_SpeGroup
iORF_131080	X	SpA	1	24	ordered_Spar_2	690486	690509	+	0	1_conserved
iORF_131129	X	SpA	1	18	ordered_Spar_2	690519	690536	+	0	3_pPar
iORF_131144	X	SpA	0	35	ordered_Spar_2	690558	690592	-	1	4_divergent
iORF_131146	X	SpA	1	27	ordered_Spar_2	690566	690592	-	1	5_SpeGroup
iORF_131147	X	SpA	0	32	ordered_Spar_2	690566	690597	-	1	4_divergent
iORF_131268	X	SpA	0	14	ordered_Spar_2	690586	690599	+	1	4_divergent
iORF_131269	X	SpA	1	168	ordered_Spar_2	690586	690753	+	3	5_SpeGroup
iORF_131274	X	SpA	1	9	ordered_Spar_2	690589	690597	-	1	5_SpeGroup
iORF_131279	X	SpA	1	9	ordered_Spar_2	690591	690599	+	0	5_SpeGroup
iORF_131373	X	SpA	0	291	ordered_Spar_2	690705	690995	-	11	6_polymorphic
iORF_131376	X	SpA	0	27	ordered_Spar_2	690727	690753	+	0	5_SpeGroup
iORF_131378	X	SpA	0	151	ordered_Spar_2	690727	690877	+	9	5_SpeGroup
iORF_131380	X	SpA	0	79	ordered_Spar_2	690754	690832	-	0	6_polymorphic
iORF_131381	X	SpA	0	82	ordered_Spar_2	690754	690835	-	5	5_SpeGroup
iORF_131382	X	SpA	0	242	ordered_Spar_2	690754	690995	-	11	6_polymorphic
iORF_131398	X	SpA	0	85	ordered_Spar_2	690793	690877	+	9	6_polymorphic
iORF_131399	X	SpA	0	176	ordered_Spar_2	690793	690968	+	11	6_polymorphic
iORF_131400	X	SpA	1	198	ordered_Spar_2	690793	690990	+	11	5_SpeGroup
iORF_131407	X	SpA	1	18	ordered_Spar_2	690815	690832	-	0	4_divergent
iORF_131411	X	SpA	0	99	ordered_Spar_2	690835	690933	-	7	5_SpeGroup
iORF_131422	X	SpA	0	95	ordered_Spar_2	690874	690968	+	2	6_polymorphic
iORF_131423	X	SpA	0	181	ordered_Spar_2	690874	691054	+	2	4_divergent
iORF_131428	X	SpA	0	30	ordered_Spar_2	690911	690940	-	0	5_SpeGroup
iORF_131429	X	SpA	0	85	ordered_Spar_2	690911	690995	-	2	5_SpeGroup
iORF_131430	X	SpA	1	15	ordered_Spar_2	690919	690933	-	0	5_SpeGroup
iORF_131431	X	SpA	1	18	ordered_Spar_2	690923	690940	-	0	5_SpeGroup
iORF_131433	X	SpA	0	37	ordered_Spar_2	690932	690968	+	2	4_divergent
iORF_131434	X	SpA	0	59	ordered_Spar_2	690932	690990	+	2	5_SpeGroup
iORF_131435	X	SpA	1	123	ordered_Spar_2	690932	691054	+	2	5_SpeGroup
iORF_131437	X	SpA	1	30	ordered_Spar_2	690939	690968	+	2	5_SpeGroup
iORF_131438	X	SpA	0	52	ordered_Spar_2	690939	690990	+	2	4_divergent
iORF_131439	X	SpA	0	116	ordered_Spar_2	690939	691054	+	2	5_SpeGroup
iORF_131440	X	SpA	1	54	ordered_Spar_2	690942	690995	-	2	5_SpeGroup
iORF_131443	X	SpA	0	60	ordered_Spar_2	690961	691020	-	0	4_divergent
iORF_131467	X	SpA	1	21	ordered_Spar_2	690994	691014	+	0	3_pPar
iORF_131477	X	SpA	0	15	ordered_Spar_2	691063	691077	+	0	4_divergent
iORF_131495	X	SpA	1	27	ordered_Spar_2	691077	691103	+	0	1_conserved
iORF_131535	X	SpA	0	75	ordered_Spar_2	691157	691231	-	0	7_ancest
iORF_131539	X	SpA	0	33	ordered_Spar_2	691179	691211	-	0	4_divergent
iORF_131540	X	SpA	1	36	ordered_Spar_2	691179	691214	-	0	5_SpeGroup
iORF_131543	X	SpA	1	138	ordered_Spar_2	691211	691348	-	5	5_SpeGroup
iORF_131547	X	SpA	0	48	ordered_Spar_2	691218	691265	+	0	4_divergent
iORF_131548	X	SpA	1	60	ordered_Spar_2	691218	691277	+	0	5_SpeGroup
iORF_131560	X	SpA	0	42	ordered_Spar_2	691262	691303	+	1	4_divergent
iORF_131001	X	SpA	1	15	ordered_Spar_2	691330	691344	-	0	3_pPar
iORF_131757	X	SpA	1	111	ordered_Spar_2	693006	693116	+	4	3_pPar
iORF_131596	X	SpA	1	42	ordered_Spar_2	693017	693058	+	1	3_pPar
iORF_131586	X	SpA	1	12	ordered_Spar_2	693124	693135	+	0	3_pPar
iORF_131594	X	SpA	1	9	ordered_Spar_2	693156	693164	+	0	5_SpeGroup
iORF_131690	X	SpA	1	33	ordered_Spar_2	693292	693324	+	0	1_conserved
iORF_131726	X	SpA	1	15	ordered_Spar_2	693427	693441	+	1	3_pPar
iORF_131731	X	SpA	1	48	ordered_Spar_2	693434	693481	-	1	3_pPar
iORF_131732	X	SpA	1	39	ordered_Spar_2	693438	693476	-	1	3_pPar
iORF_131886	X	SpA	1	15	ordered_Spar_2	694944	694958	+	1	3_pPar
iORF_132065	X	SpA	1	141	ordered_Spar_2	695123	695263	-	1	4_divergent
iORF_132101	X	SpA	0	159	ordered_Spar_2	695154	695312	+	0	6_polymorphic
iORF_132112	X	SpA	0	90	ordered_Spar_2	695174	695263	-	0	4_divergent
iORF_132114	X	SpA	1	159	ordered_Spar_2	695183	695341	+	0	3_pPar
iORF_132116	X	SpA	1	45	ordered_Spar_2	695191	695235	-	0	1_conserved
iORF_132127	X	SpA	1	111	ordered_Spar_2	695301	695411	-	1	5_SpeGroup
iORF_132174	X	SpA	1	111	ordered_Spar_2	695345	695455	+	1	3_pPar
iORF_132181	X	SpA	1	33	ordered_Spar_2	695390	695422	-	1	3_pPar
iORF_132196	X	SpA	1	9	ordered_Spar_2	695410	695418	+	0	5_SpeGroup
iORF_132200	X	SpA	0	18	ordered_Spar_2	695419	695436	-	0	5_SpeGroup
iORF_132201	X	SpA	1	27	ordered_Spar_2	695419	695445	-	0	5_SpeGroup
iORF_132203	X	SpA	0	102	ordered_Spar_2	695419	695520	-	0	5_SpeGroup
iORF_132212	X	SpA	0	81	ordered_Spar_2	695440	695520	-	0	5_SpeGroup
iORF_132214	X	SpA	1	72	ordered_Spar_2	695449	695520	-	0	5_SpeGroup
iORF_132220	X	SpA	1	42	ordered_Spar_2	695457	695498	-	0	3_pPar
iORF_132232	X	SpA	0	11	ordered_Spar_2	695517	695527	-	1	6_polymorphic
iORF_132832	X	SpA	1	33	ordered_Spar_2	697222	697254	-	0	1_conserved
iORF_132316	X	SpA	1	18	ordered_Spar_2	697251	697268	-	2	3_pPar
iORF_132321	X	SpA	1	48	ordered_Spar_2	697265	697312	-	2	6_polymorphic
iORF_132322	X	SpA	0	99	ordered_Spar_2	697265	697363	-	2	5_SpeGroup
iORF_132339	X	SpA	1	45	ordered_Spar_2	697328	697372	-	2	4_divergent
iORF_132343	X	SpA	1	9	ordered_Spar_2	697426	697434	-	0	6_polymorphic
iORF_132344	X	SpA	1	66	ordered_Spar_2	697447	697512	-	0	3_pPar
iORF_132345	X	SpA	1	12	ordered_Spar_2	697452	697463	-	0	1_conserved
iORF_132346	X	SpA	1	9	ordered_Spar_2	697460	697468	-	0	4_divergent
iORF_132349	X	SpA	0	50	ordered_Spar_2	697482	697531	+	1	7_ancest
iORF_132350	X	SpA	0	53	ordered_Spar_2	697482	697534	+	1	6_polymorphic
iORF_132351	X	SpA	1	153	ordered_Spar_2	697482	697634	+	3	6_polymorphic
iORF_132356	X	SpA	0	14	ordered_Spar_2	697515	697528	-	1	6_polymorphic
iORF_132361	X	SpA	1	27	ordered_Spar_2	697567	697593	+	2	3_pPar
iORF_132368	X	SpA	0	21	ordered_Spar_2	697609	697629	-	0	5_SpeGroup
iORF_132370	X	SpA	1	69	ordered_Spar_2	697635	697703	+	1	6_polymorphic
iORF_132372	X	SpA	0	84	ordered_Spar_2	697635	697718	+	1	6_polymorphic
iORF_132374	X	SpA	1	12	ordered_Spar_2	697690	697701	-	0	3_pPar
iORF_132323	X	SpA	1	12	ordered_Spar_2	698503	698514	-	0	1_conserved
iORF_133026	X	SpA	0	21	ordered_Spar_2	699892	699912	+	0	4_divergent
iORF_133140	X	SpA	1	12	ordered_Spar_2	699910	699921	-	0	5_SpeGroup
iORF_133169	X	SpA	0	12	ordered_Spar_2	699918	699929	-	0	4_divergent
iORF_133195	X	SpA	0	27	ordered_Spar_2	699922	699948	-	0	5_SpeGroup
iORF_133248	X	SpA	1	12	ordered_Spar_2	699937	699948	-	0	4_divergent
iORF_133011	X	SpA	1	21	ordered_Spar_2	700057	700077	-	3	4_divergent
iORF_133012	X	SpA	0	18	ordered_Spar_2	700060	700077	-	3	5_SpeGroup
iORF_133021	X	SpA	0	39	ordered_Spar_2	700094	700132	+	0	5_SpeGroup
iORF_133030	X	SpA	0	33	ordered_Spar_2	700143	700175	+	4	4_divergent
iORF_133037	X	SpA	0	45	ordered_Spar_2	700149	700193	-	0	5_SpeGroup
iORF_133065	X	SpA	1	45	ordered_Spar_2	700192	700236	+	0	5_SpeGroup
iORF_133066	X	SpA	0	48	ordered_Spar_2	700192	700239	+	0	4_divergent
iORF_133099	X	SpA	1	90	ordered_Spar_2	700255	700344	+	0	6_polymorphic
iORF_133110	X	SpA	1	69	ordered_Spar_2	700270	700338	-	0	4_divergent
iORF_133111	X	SpA	0	152	ordered_Spar_2	700270	700421	-	1	5_SpeGroup
iORF_133145	X	SpA	1	99	ordered_Spar_2	700307	700405	+	1	5_SpeGroup
iORF_133152	X	SpA	0	56	ordered_Spar_2	700341	700396	-	1	5_SpeGroup
iORF_133153	X	SpA	1	72	ordered_Spar_2	700341	700412	-	1	5_SpeGroup
iORF_133154	X	SpA	0	81	ordered_Spar_2	700341	700421	-	1	4_divergent
iORF_133155	X	SpA	1	48	ordered_Spar_2	700349	700396	-	1	4_divergent
iORF_133157	X	SpA	0	45	ordered_Spar_2	700361	700405	+	1	4_divergent
iORF_133158	X	SpA	0	89	ordered_Spar_2	700361	700449	+	1	5_SpeGroup
iORF_133183	X	SpA	0	21	ordered_Spar_2	700395	700415	+	0	6_polymorphic
iORF_133190	X	SpA	1	39	ordered_Spar_2	700402	700440	+	0	5_SpeGroup
iORF_133191	X	SpA	0	48	ordered_Spar_2	700402	700449	+	0	5_SpeGroup
iORF_133197	X	SpA	1	15	ordered_Spar_2	700421	700435	+	0	5_SpeGroup
iORF_133199	X	SpA	0	57	ordered_Spar_2	700439	700495	+	2	7_ancest
iORF_133200	X	SpA	0	64	ordered_Spar_2	700439	700502	+	2	5_SpeGroup
iORF_133201	X	SpA	0	89	ordered_Spar_2	700439	700527	+	2	5_SpeGroup
iORF_133202	X	SpA	0	107	ordered_Spar_2	700444	700550	-	2	5_SpeGroup
iORF_133203	X	SpA	0	100	ordered_Spar_2	700451	700550	-	2	5_SpeGroup
iORF_133204	X	SpA	1	90	ordered_Spar_2	700461	700550	-	2	5_SpeGroup
iORF_133214	X	SpA	0	29	ordered_Spar_2	700467	700495	+	1	5_SpeGroup
iORF_133215	X	SpA	1	36	ordered_Spar_2	700467	700502	+	1	4_divergent
iORF_133216	X	SpA	0	61	ordered_Spar_2	700467	700527	+	1	5_SpeGroup
iORF_133221	X	SpA	1	21	ordered_Spar_2	700475	700495	+	1	5_SpeGroup
iORF_133233	X	SpA	1	57	ordered_Spar_2	700514	700570	+	0	5_SpeGroup
iORF_133235	X	SpA	0	21	ordered_Spar_2	700520	700540	-	0	6_polymorphic
iORF_133237	X	SpA	0	42	ordered_Spar_2	700557	700598	+	0	4_divergent
iORF_134214	X	SpA	1	15	ordered_Spar_2	705917	705931	+	1	3_pPar
iORF_134229	X	SpA	1	27	ordered_Spar_2	705931	705957	+	0	6_polymorphic
iORF_134230	X	SpA	0	105	ordered_Spar_2	705931	706035	+	3	5_SpeGroup
iORF_134231	X	SpA	0	121	ordered_Spar_2	705931	706051	+	3	6_polymorphic
iORF_134274	X	SpA	1	15	ordered_Spar_2	705976	705990	-	0	1_conserved
iORF_134287	X	SpA	0	30	ordered_Spar_2	705989	706018	+	0	5_SpeGroup
iORF_134288	X	SpA	1	63	ordered_Spar_2	705989	706051	+	3	6_polymorphic
iORF_134299	X	SpA	0	12	ordered_Spar_2	706040	706051	+	0	4_divergent
iORF_134329	X	SpA	0	126	ordered_Spar_2	707522	707647	-	0	5_SpeGroup
iORF_134336	X	SpA	1	9	ordered_Spar_2	707529	707537	+	0	3_pPar
iORF_134347	X	SpA	0	57	ordered_Spar_2	707570	707626	-	0	5_SpeGroup
iORF_134348	X	SpA	0	78	ordered_Spar_2	707570	707647	-	0	7_ancest
iORF_134351	X	SpA	0	27	ordered_Spar_2	707584	707610	+	0	4_divergent
iORF_134352	X	SpA	0	15	ordered_Spar_2	707604	707618	+	0	5_SpeGroup
iORF_134353	X	SpA	0	34	ordered_Spar_2	707604	707637	+	0	4_divergent
iORF_134321	X	SpA	0	25	ordered_Spar_2	707623	707647	-	0	6_polymorphic
iORF_134326	X	SpA	0	11	ordered_Spar_2	707653	707663	+	1	6_polymorphic
iORF_134332	X	SpA	1	24	ordered_Spar_2	707695	707718	+	0	5_SpeGroup
iORF_134333	X	SpA	0	33	ordered_Spar_2	707695	707727	+	3	5_SpeGroup
iORF_134334	X	SpA	0	46	ordered_Spar_2	707695	707740	+	3	5_SpeGroup
iORF_134337	X	SpA	0	70	ordered_Spar_2	707733	707802	-	2	4_divergent
iORF_134339	X	SpA	1	30	ordered_Spar_2	707773	707802	-	2	5_SpeGroup
iORF_134340	X	SpA	0	37	ordered_Spar_2	707773	707809	-	2	4_divergent
iORF_134341	X	SpA	1	18	ordered_Spar_2	707775	707792	+	2	5_SpeGroup
iORF_134342	X	SpA	0	49	ordered_Spar_2	707775	707823	+	2	6_polymorphic
iORF_134344	X	SpA	1	15	ordered_Spar_2	707834	707848	-	0	1_conserved
iORF_134345	X	SpA	1	15	ordered_Spar_2	707836	707850	+	0	5_SpeGroup
iORF_134356	X	SpA	1	39	ordered_Spar_2	709630	709668	-	0	1_conserved
iORF_134357	X	SpA	0	53	ordered_Spar_2	709637	709689	+	1	5_SpeGroup
iORF_134358	X	SpA	0	61	ordered_Spar_2	709637	709697	+	1	5_SpeGroup
iORF_134360	X	SpA	1	138	ordered_Spar_2	709637	709774	+	1	5_SpeGroup
iORF_134361	X	SpA	1	30	ordered_Spar_2	709641	709670	+	0	1_conserved
iORF_134362	X	SpA	1	15	ordered_Spar_2	709665	709679	-	0	6_polymorphic
iORF_134363	X	SpA	0	23	ordered_Spar_2	709665	709687	-	1	5_SpeGroup
iORF_134364	X	SpA	1	12	ordered_Spar_2	709676	709687	-	1	4_divergent
iORF_134365	X	SpA	1	12	ordered_Spar_2	709686	709697	+	0	4_divergent
iORF_134369	X	SpA	1	63	ordered_Spar_2	709727	709789	-	0	6_polymorphic
iORF_134371	X	SpA	0	36	ordered_Spar_2	709739	709774	+	0	4_divergent
iORF_134372	X	SpA	0	84	ordered_Spar_2	709840	709923	-	3	4_divergent
iORF_134373	X	SpA	1	63	ordered_Spar_2	709861	709923	-	3	4_divergent
iORF_134443	X	SpA	0	31	ordered_Spar_2	711145	711175	+	1	5_SpeGroup
iORF_134374	X	SpA	1	27	ordered_Spar_2	711149	711175	+	1	5_SpeGroup
iORF_134376	X	SpA	1	102	ordered_Spar_2	711152	711253	-	3	3_pPar
iORF_134377	X	SpA	0	21	ordered_Spar_2	711165	711185	+	1	4_divergent
iORF_134379	X	SpA	1	60	ordered_Spar_2	711184	711243	+	2	5_SpeGroup
iORF_134380	X	SpA	0	45	ordered_Spar_2	711199	711243	+	2	6_polymorphic
iORF_134382	X	SpA	1	45	ordered_Spar_2	711240	711284	+	0	3_pPar
iORF_134384	X	SpA	1	18	ordered_Spar_2	711272	711289	+	0	1_conserved
iORF_134389	X	SpA	1	87	ordered_Spar_2	711340	711426	-	0	3_pPar
iORF_134390	X	SpA	1	108	ordered_Spar_2	711345	711452	-	0	1_conserved
iORF_134391	X	SpA	1	114	ordered_Spar_2	711378	711491	+	0	1_conserved
iORF_134393	X	SpA	1	21	ordered_Spar_2	711425	711445	+	0	1_conserved
iORF_134394	X	SpA	1	132	ordered_Spar_2	711442	711573	-	4	3_pPar
iORF_134400	X	SpA	1	30	ordered_Spar_2	711521	711550	+	0	3_pPar
iORF_134401	X	SpA	0	9	ordered_Spar_2	711528	711536	+	0	4_divergent
iORF_134402	X	SpA	1	18	ordered_Spar_2	711528	711545	+	0	5_SpeGroup
iORF_134407	X	SpA	1	69	ordered_Spar_2	711591	711659	+	4	5_SpeGroup
iORF_134415	X	SpA	0	112	ordered_Spar_2	711622	711733	-	6	4_divergent
iORF_134416	X	SpA	0	36	ordered_Spar_2	711624	711659	+	1	4_divergent
iORF_134417	X	SpA	1	78	ordered_Spar_2	711656	711733	-	5	5_SpeGroup
iORF_134418	X	SpA	0	28	ordered_Spar_2	711663	711690	-	5	5_SpeGroup
iORF_134419	X	SpA	0	67	ordered_Spar_2	711663	711729	-	5	5_SpeGroup
iORF_134420	X	SpA	0	71	ordered_Spar_2	711663	711733	-	5	7_ancest
iORF_134422	X	SpA	0	36	ordered_Spar_2	711694	711729	-	0	5_SpeGroup
iORF_134423	X	SpA	0	96	ordered_Spar_2	711694	711789	-	0	7_ancest
iORF_134424	X	SpA	1	90	ordered_Spar_2	711700	711789	-	0	5_SpeGroup
iORF_134427	X	SpA	1	87	ordered_Spar_2	711719	711805	+	1	5_SpeGroup
iORF_134428	X	SpA	0	98	ordered_Spar_2	711719	711816	+	1	4_divergent
iORF_134429	X	SpA	1	30	ordered_Spar_2	711757	711786	+	0	5_SpeGroup
iORF_134431	X	SpA	0	26	ordered_Spar_2	711764	711789	-	0	5_SpeGroup
iORF_134432	X	SpA	1	15	ordered_Spar_2	711806	711820	-	0	6_polymorphic
iORF_134438	X	SpA	0	138	ordered_Spar_2	711893	712030	+	1	4_divergent
iORF_134439	X	SpA	1	168	ordered_Spar_2	711893	712060	+	1	5_SpeGroup
iORF_134450	X	SpA	0	51	ordered_Spar_2	713808	713858	-	0	4_divergent
iORF_134546	X	SpA	0	71	ordered_Spar_2	713844	713914	+	1	5_SpeGroup
iORF_134646	X	SpA	0	18	ordered_Spar_2	713857	713874	+	0	5_SpeGroup
iORF_134647	X	SpA	0	41	ordered_Spar_2	713857	713897	+	1	5_SpeGroup
iORF_134864	X	SpA	0	8	ordered_Spar_2	713882	713889	+	1	4_divergent
iORF_134865	X	SpA	1	33	ordered_Spar_2	713882	713914	+	1	5_SpeGroup
iORF_135202	X	SpA	1	33	ordered_Spar_2	713972	714004	-	0	4_divergent
iORF_135203	X	SpA	0	63	ordered_Spar_2	713972	714034	-	1	7_ancest
iORF_135204	X	SpA	1	18	ordered_Spar_2	713974	713991	+	0	3_pPar
iORF_135207	X	SpA	0	36	ordered_Spar_2	713992	714027	-	1	6_polymorphic
iORF_135211	X	SpA	0	15	ordered_Spar_2	714020	714034	-	1	4_divergent
iORF_135212	X	SpA	0	33	ordered_Spar_2	714026	714058	+	0	6_polymorphic
iORF_135213	X	SpA	1	48	ordered_Spar_2	714026	714073	+	0	6_polymorphic
iORF_135288	X	SpA	1	33	ordered_Spar_2	714112	714144	-	0	3_pPar
iORF_135290	X	SpA	0	51	ordered_Spar_2	714120	714170	+	6	5_SpeGroup
iORF_135398	X	SpA	1	87	ordered_Spar_2	714233	714319	+	8	5_SpeGroup
iORF_135403	X	SpA	0	59	ordered_Spar_2	714238	714296	+	4	5_SpeGroup
iORF_135405	X	SpA	1	150	ordered_Spar_2	714238	714387	+	7	4_divergent
iORF_135413	X	SpA	0	137	ordered_Spar_2	714244	714380	-	7	5_SpeGroup
iORF_135416	X	SpA	1	111	ordered_Spar_2	714270	714380	-	7	4_divergent
iORF_135442	X	SpA	0	57	ordered_Spar_2	714328	714384	-	0	5_SpeGroup
iORF_135725	X	SpA	1	21	ordered_Spar_2	715325	715345	-	2	3_pPar
iORF_136068	X	SpA	1	24	ordered_Spar_2	715397	715420	-	0	1_conserved
iORF_135594	X	SpA	1	27	ordered_Spar_2	715456	715482	-	1	5_SpeGroup
iORF_135598	X	SpA	0	23	ordered_Spar_2	715460	715482	-	1	4_divergent
iORF_136252	X	SpA	1	54	ordered_Spar_2	716057	716110	+	1	6_polymorphic
iORF_136257	X	SpA	0	60	ordered_Spar_2	716057	716116	+	1	6_polymorphic
iORF_136129	X	SpA	0	63	ordered_Spar_2	716066	716128	-	0	6_polymorphic
iORF_136138	X	SpA	1	27	ordered_Spar_2	716068	716094	+	0	4_divergent
iORF_136439	X	SpA	1	27	ordered_Spar_2	716143	716169	+	2	3_pPar
iORF_136642	X	SpA	1	21	ordered_Spar_2	716146	716166	-	1	3_pPar
iORF_136121	X	SpA	1	78	ordered_Spar_2	716175	716252	-	1	3_pPar
iORF_136137	X	SpA	1	27	ordered_Spar_2	716213	716239	-	0	3_pPar
iORF_136139	X	SpA	1	12	ordered_Spar_2	716218	716229	+	0	3_pPar
iORF_137013	X	SpA	1	36	ordered_Spar_2	717268	717303	-	1	3_pPar
iORF_137075	X	SpA	1	105	ordered_Spar_2	717272	717376	+	1	3_pPar
iORF_136979	X	SpA	1	30	ordered_Spar_2	717283	717312	+	1	3_pPar
iORF_137041	X	SpA	1	36	ordered_Spar_2	717309	717344	-	0	3_pPar
iORF_137044	X	SpA	0	48	ordered_Spar_2	717312	717359	+	0	5_SpeGroup
iORF_136902	X	SpA	0	56	ordered_Spar_2	717369	717424	+	0	6_polymorphic
iORF_137976	X	SpA	0	181	ordered_Spar_2	720115	720295	-	4	5_SpeGroup
iORF_137978	X	SpA	0	93	ordered_Spar_2	720126	720218	+	3	4_divergent
iORF_137979	X	SpA	0	166	ordered_Spar_2	720130	720295	-	4	5_SpeGroup
iORF_137991	X	SpA	0	81	ordered_Spar_2	720144	720224	-	3	5_SpeGroup
iORF_137992	X	SpA	1	111	ordered_Spar_2	720144	720254	-	3	5_SpeGroup
iORF_138024	X	SpA	1	30	ordered_Spar_2	720181	720210	+	3	3_pPar
iORF_138041	X	SpA	1	84	ordered_Spar_2	720212	720295	-	1	5_SpeGroup
iORF_138042	X	SpA	1	18	ordered_Spar_2	720223	720240	+	0	4_divergent
iORF_138044	X	SpA	0	59	ordered_Spar_2	720237	720295	-	1	7_ancest
iORF_138045	X	SpA	0	14	ordered_Spar_2	720255	720268	+	1	5_SpeGroup
iORF_138048	X	SpA	0	61	ordered_Spar_2	720313	720373	+	0	4_divergent
iORF_138051	X	SpA	0	16	ordered_Spar_2	720351	720366	+	0	6_polymorphic
iORF_138400	X	SpA	0	97	ordered_Spar_2	721107	721203	+	6	4_divergent
iORF_138416	X	SpA	0	82	ordered_Spar_2	721107	721188	+	6	7_ancest
iORF_138263	X	SpA	0	32	ordered_Spar_2	721111	721142	-	1	4_divergent
iORF_138292	X	SpA	1	24	ordered_Spar_2	721119	721142	-	1	5_SpeGroup
iORF_138329	X	SpA	0	50	ordered_Spar_2	721135	721184	+	5	7_ancest
iORF_138330	X	SpA	1	54	ordered_Spar_2	721135	721188	+	5	5_SpeGroup
iORF_138418	X	SpA	1	96	ordered_Spar_2	721181	721276	+	5	5_SpeGroup
iORF_138419	X	SpA	0	158	ordered_Spar_2	721181	721338	+	5	7_ancest
iORF_138447	X	SpA	1	12	ordered_Spar_2	721192	721203	+	0	5_SpeGroup
iORF_138251	X	SpA	0	62	ordered_Spar_2	721200	721261	-	5	6_polymorphic
iORF_138270	X	SpA	0	165	ordered_Spar_2	721216	721380	-	4	6_polymorphic
iORF_138286	X	SpA	1	27	ordered_Spar_2	721260	721286	+	0	6_polymorphic
iORF_138289	X	SpA	0	27	ordered_Spar_2	721268	721294	-	0	6_polymorphic
iORF_138290	X	SpA	0	113	ordered_Spar_2	721268	721380	-	3	6_polymorphic
iORF_138291	X	SpA	1	15	ordered_Spar_2	721283	721297	+	0	3_pPar
iORF_138294	X	SpA	0	25	ordered_Spar_2	721303	721327	+	0	6_polymorphic
iORF_138295	X	SpA	1	36	ordered_Spar_2	721303	721338	+	0	6_polymorphic
iORF_138300	X	SpA	0	9	ordered_Spar_2	721312	721320	-	0	4_divergent
iORF_138303	X	SpA	0	21	ordered_Spar_2	721338	721358	+	3	4_divergent
iORF_138304	X	SpA	1	39	ordered_Spar_2	721342	721380	-	3	5_SpeGroup
iORF_138305	X	SpA	0	95	ordered_Spar_2	721355	721449	-	7	5_SpeGroup
iORF_138306	X	SpA	1	21	ordered_Spar_2	721372	721392	+	1	4_divergent
iORF_138307	X	SpA	0	61	ordered_Spar_2	721372	721432	+	5	5_SpeGroup
iORF_138310	X	SpA	0	73	ordered_Spar_2	721377	721449	-	7	6_polymorphic
iORF_138311	X	SpA	0	76	ordered_Spar_2	721377	721452	-	7	6_polymorphic
iORF_138312	X	SpA	0	14	ordered_Spar_2	721379	721392	+	1	7_ancest
iORF_138313	X	SpA	1	39	ordered_Spar_2	721379	721417	+	5	5_SpeGroup
iORF_138314	X	SpA	1	9	ordered_Spar_2	721389	721397	-	0	3_pPar
iORF_138315	X	SpA	0	35	ordered_Spar_2	721398	721432	+	4	5_SpeGroup
iORF_138316	X	SpA	1	108	ordered_Spar_2	721398	721505	+	10	5_SpeGroup
iORF_138322	X	SpA	0	9	ordered_Spar_2	721433	721441	-	0	5_SpeGroup
iORF_138323	X	SpA	1	12	ordered_Spar_2	721433	721444	-	0	5_SpeGroup
iORF_138338	X	SpA	0	31	ordered_Spar_2	721488	721518	-	2	7_ancest
iORF_138340	X	SpA	0	113	ordered_Spar_2	721488	721600	-	4	6_polymorphic
iORF_138341	X	SpA	1	12	ordered_Spar_2	721490	721501	+	0	3_pPar
iORF_138352	X	SpA	0	23	ordered_Spar_2	721520	721542	+	1	7_ancest
iORF_138353	X	SpA	0	97	ordered_Spar_2	721520	721616	+	2	5_SpeGroup
iORF_138360	X	SpA	0	53	ordered_Spar_2	721564	721616	+	1	5_SpeGroup
iORF_138361	X	SpA	1	60	ordered_Spar_2	721564	721623	+	1	5_SpeGroup
iORF_138368	X	SpA	0	43	ordered_Spar_2	721613	721655	-	1	5_SpeGroup
iORF_138385	X	SpA	1	21	ordered_Spar_2	721715	721735	-	1	3_pPar
iORF_138388	X	SpA	0	30	ordered_Spar_2	721734	721763	+	3	4_divergent
iORF_138394	X	SpA	1	18	ordered_Spar_2	721756	721773	+	3	5_SpeGroup
iORF_138395	X	SpA	1	54	ordered_Spar_2	721763	721816	+	3	5_SpeGroup
iORF_138397	X	SpA	0	54	ordered_Spar_2	721770	721823	+	3	5_SpeGroup
iORF_138398	X	SpA	1	75	ordered_Spar_2	721770	721844	+	3	4_divergent
iORF_138405	X	SpA	0	30	ordered_Spar_2	721787	721816	+	3	4_divergent
iORF_138410	X	SpA	0	18	ordered_Spar_2	721827	721844	+	0	5_SpeGroup
iORF_138975	X	SpA	0	99	ordered_Spar_2	723174	723272	+	0	7_ancest
iORF_138976	X	SpA	0	134	ordered_Spar_2	723174	723307	+	0	6_polymorphic
iORF_138977	X	SpA	0	149	ordered_Spar_2	723174	723322	+	0	6_polymorphic
iORF_139029	X	SpA	1	72	ordered_Spar_2	723201	723272	+	0	5_SpeGroup
iORF_139083	X	SpA	1	66	ordered_Spar_2	723238	723303	-	0	5_SpeGroup
iORF_139109	X	SpA	0	27	ordered_Spar_2	723246	723272	-	0	6_polymorphic
iORF_138981	X	SpA	1	27	ordered_Spar_2	723327	723353	-	0	3_pPar
iORF_138985	X	SpA	1	15	ordered_Spar_2	723352	723366	+	1	3_pPar
iORF_139352	X	SpA	1	9	ordered_Spar_2	725505	725513	+	0	1_conserved
iORF_139310	X	SpA	0	46	ordered_Spar_2	725583	725628	-	0	5_SpeGroup
iORF_139323	X	SpA	1	9	ordered_Spar_2	725611	725619	+	0	5_SpeGroup
iORF_139359	X	SpA	0	105	ordered_Spar_2	727644	727748	+	0	5_SpeGroup
iORF_139360	X	SpA	0	170	ordered_Spar_2	727644	727813	+	2	7_ancest
iORF_139361	X	SpA	1	186	ordered_Spar_2	727644	727829	+	2	5_SpeGroup
iORF_139357	X	SpA	0	134	ordered_Spar_2	727680	727813	+	2	4_divergent
iORF_139582	X	SpA	0	9	ordered_Spar_2	727698	727706	-	0	4_divergent
iORF_139655	X	SpA	1	24	ordered_Spar_2	727716	727739	-	0	1_conserved
iORF_139354	X	SpA	0	66	ordered_Spar_2	727764	727829	+	1	4_divergent
iORF_139355	X	SpA	1	33	ordered_Spar_2	727781	727813	+	1	4_divergent
iORF_139787	X	SpA	1	45	ordered_Spar_2	728533	728577	-	0	3_pPar
iORF_139725	X	SpA	1	63	ordered_Spar_2	728542	728604	+	0	3_pPar
iORF_139774	X	SpA	1	48	ordered_Spar_2	728561	728608	+	0	3_pPar
iORF_139863	X	SpA	1	18	ordered_Spar_2	728598	728615	+	0	5_SpeGroup
iORF_139893	X	SpA	1	18	ordered_Spar_2	728612	728629	-	0	3_pPar
iORF_139721	X	SpA	1	33	ordered_Spar_2	728652	728684	-	0	4_divergent
iORF_139722	X	SpA	0	39	ordered_Spar_2	728652	728690	-	0	4_divergent
iORF_140030	X	SpA	0	124	ordered_Spar_2	729055	729178	-	11	6_polymorphic
iORF_140031	X	SpA	0	160	ordered_Spar_2	729055	729214	-	11	6_polymorphic
iORF_140037	X	SpA	0	51	ordered_Spar_2	729055	729105	-	7	6_polymorphic
iORF_140039	X	SpA	0	65	ordered_Spar_2	729055	729119	-	8	6_polymorphic
iORF_140102	X	SpA	1	60	ordered_Spar_2	729076	729135	-	3	5_SpeGroup
iORF_140137	X	SpA	0	90	ordered_Spar_2	729089	729178	-	6	6_polymorphic
iORF_140138	X	SpA	1	126	ordered_Spar_2	729089	729214	-	6	6_polymorphic
iORF_140223	X	SpA	0	65	ordered_Spar_2	729114	729178	-	3	6_polymorphic
iORF_140224	X	SpA	0	101	ordered_Spar_2	729114	729214	-	3	6_polymorphic
iORF_139990	X	SpA	0	15	ordered_Spar_2	729154	729168	+	1	5_SpeGroup
iORF_139991	X	SpA	1	18	ordered_Spar_2	729154	729171	+	1	5_SpeGroup
iORF_140612	X	SpA	0	57	ordered_Spar_2	731504	731560	-	0	5_SpeGroup
iORF_140933	X	SpA	0	36	ordered_Spar_2	732572	732607	+	0	4_divergent
iORF_140940	X	SpA	1	33	ordered_Spar_2	732616	732648	-	0	4_divergent
iORF_140941	X	SpA	0	27	ordered_Spar_2	732622	732648	-	0	5_SpeGroup
iORF_140942	X	SpA	1	120	ordered_Spar_2	732626	732745	+	4	6_polymorphic
iORF_140943	X	SpA	0	150	ordered_Spar_2	732626	732775	+	4	6_polymorphic
iORF_140946	X	SpA	0	8	ordered_Spar_2	732652	732659	-	1	4_divergent
iORF_141004	X	SpA	0	94	ordered_Spar_2	732703	732796	-	0	6_polymorphic
iORF_141010	X	SpA	0	77	ordered_Spar_2	732720	732796	-	0	5_SpeGroup
iORF_141017	X	SpA	1	9	ordered_Spar_2	732732	732740	+	0	1_conserved
iORF_141084	X	SpA	1	18	ordered_Spar_2	732783	732800	-	0	6_polymorphic
iORF_141095	X	SpA	1	27	ordered_Spar_2	732800	732826	-	0	3_pPar
iORF_141104	X	SpA	1	15	ordered_Spar_2	732807	732821	-	0	6_polymorphic
iORF_141150	X	SpA	1	60	ordered_Spar_2	734069	734128	-	0	4_divergent
iORF_141152	X	SpA	0	43	ordered_Spar_2	734069	734111	-	0	5_SpeGroup
iORF_141153	X	SpA	0	34	ordered_Spar_2	734095	734128	-	0	5_SpeGroup
iORF_141155	X	SpA	1	9	ordered_Spar_2	734116	734124	+	0	1_conserved
iORF_141140	X	SpA	1	45	ordered_Spar_2	734125	734169	-	0	4_divergent
iORF_141142	X	SpA	0	30	ordered_Spar_2	734140	734169	-	0	5_SpeGroup
iORF_141144	X	SpA	1	30	ordered_Spar_2	734153	734182	-	0	3_pPar
iORF_141145	X	SpA	1	63	ordered_Spar_2	734170	734232	+	0	3_pPar
iORF_141146	X	SpA	1	36	ordered_Spar_2	734177	734212	+	0	3_pPar
iORF_141148	X	SpA	0	45	ordered_Spar_2	734181	734225	+	0	6_polymorphic
iORF_141149	X	SpA	1	99	ordered_Spar_2	734181	734279	+	0	6_polymorphic
iORF_141434	X	SpA	0	39	ordered_Spar_2	737429	737467	-	0	5_SpeGroup
iORF_141512	X	SpA	0	60	ordered_Spar_2	737446	737505	+	1	5_SpeGroup
iORF_141517	X	SpA	0	73	ordered_Spar_2	737450	737522	+	1	6_polymorphic
iORF_141518	X	SpA	0	153	ordered_Spar_2	737450	737602	+	1	6_polymorphic
iORF_141533	X	SpA	1	144	ordered_Spar_2	737459	737602	+	1	5_SpeGroup
iORF_141429	X	SpA	0	33	ordered_Spar_2	737570	737602	+	0	6_polymorphic
iORF_141432	X	SpA	1	33	ordered_Spar_2	737585	737617	-	0	5_SpeGroup
iORF_141437	X	SpA	1	12	ordered_Spar_2	737599	737610	-	0	3_pPar
iORF_142072	X	SpA	1	39	ordered_Spar_2	739127	739165	+	0	5_SpeGroup
iORF_142096	X	SpA	0	39	ordered_Spar_2	739137	739175	-	1	4_divergent
iORF_142205	X	SpA	1	15	ordered_Spar_2	739170	739184	+	0	1_conserved
iORF_142077	X	SpA	1	36	ordered_Spar_2	739233	739268	-	1	3_pPar
iORF_142084	X	SpA	1	12	ordered_Spar_2	739278	739289	-	0	5_SpeGroup
iORF_142085	X	SpA	0	9	ordered_Spar_2	739281	739289	-	0	4_divergent
iORF_142086	X	SpA	0	33	ordered_Spar_2	739286	739318	-	0	4_divergent
iORF_142091	X	SpA	1	24	ordered_Spar_2	739318	739341	-	0	3_pPar
iORF_142815	X	SpA	0	88	ordered_Spar_2	740804	740891	-	2	4_divergent
iORF_142857	X	SpA	0	30	ordered_Spar_2	740875	740904	-	0	4_divergent
iORF_142923	X	SpA	1	15	ordered_Spar_2	740890	740904	-	0	5_SpeGroup
iORF_142661	X	SpA	1	42	ordered_Spar_2	740905	740946	+	2	4_divergent
iORF_142677	X	SpA	1	21	ordered_Spar_2	740937	740957	-	0	6_polymorphic
iORF_142678	X	SpA	0	73	ordered_Spar_2	740937	741009	-	2	6_polymorphic
iORF_142680	X	SpA	0	73	ordered_Spar_2	740971	741043	-	2	5_SpeGroup
iORF_142699	X	SpA	1	30	ordered_Spar_2	741008	741037	+	0	4_divergent
iORF_142716	X	SpA	0	9	ordered_Spar_2	741035	741043	-	0	5_SpeGroup
iORF_142994	X	SpA	1	27	ordered_Spar_2	742472	742498	-	0	6_polymorphic
iORF_143415	X	SpA	1	9	ordered_Spar_2	744210	744218	+	0	4_divergent
iORF_143580	X	SpA	1	9	ordered_Spar_2	744258	744266	-	0	3_pPar
iORF_143330	X	SpA	0	21	ordered_Spar_2	744292	744312	-	1	5_SpeGroup
iORF_143867	X	SpA	0	84	ordered_Spar_2	750168	750251	+	0	5_SpeGroup
iORF_143868	X	SpA	1	96	ordered_Spar_2	750168	750263	+	0	4_divergent
iORF_143629	X	SpA	1	15	ordered_Spar_2	750266	750280	+	0	1_conserved
iORF_143633	X	SpA	0	24	ordered_Spar_2	750300	750323	-	2	6_polymorphic
iORF_143634	X	SpA	0	100	ordered_Spar_2	750300	750399	-	5	5_SpeGroup
iORF_143635	X	SpA	1	96	ordered_Spar_2	750304	750399	-	5	5_SpeGroup
iORF_143637	X	SpA	0	9	ordered_Spar_2	750315	750323	-	0	6_polymorphic
iORF_143655	X	SpA	1	45	ordered_Spar_2	750331	750375	+	3	3_pPar
iORF_143690	X	SpA	0	25	ordered_Spar_2	750372	750396	+	0	4_divergent
iORF_143691	X	SpA	1	78	ordered_Spar_2	750372	750449	+	0	5_SpeGroup
iORF_143705	X	SpA	1	33	ordered_Spar_2	750398	750430	+	0	4_divergent
iORF_143706	X	SpA	0	109	ordered_Spar_2	750398	750506	+	1	5_SpeGroup
iORF_143716	X	SpA	0	54	ordered_Spar_2	750417	750470	+	0	5_SpeGroup
iORF_143721	X	SpA	1	33	ordered_Spar_2	750424	750456	-	0	5_SpeGroup
iORF_143735	X	SpA	1	18	ordered_Spar_2	750489	750506	+	0	4_divergent
iORF_144660	X	SpA	1	42	ordered_Spar_2	753893	753934	-	0	4_divergent
iORF_144661	X	SpA	0	44	ordered_Spar_2	753893	753936	-	0	5_SpeGroup
iORF_144781	X	SpA	0	90	ordered_Spar_2	753927	754016	+	2	5_SpeGroup
iORF_144812	X	SpA	1	75	ordered_Spar_2	753942	754016	+	0	4_divergent
iORF_144658	X	SpA	0	69	ordered_Spar_2	754056	754124	-	4	5_SpeGroup
iORF_144659	X	SpA	0	77	ordered_Spar_2	754056	754132	-	8	5_SpeGroup
iORF_144665	X	SpA	1	48	ordered_Spar_2	754085	754132	-	7	4_divergent
iORF_144674	X	SpA	0	38	ordered_Spar_2	754102	754139	+	5	4_divergent
iORF_144675	X	SpA	1	69	ordered_Spar_2	754102	754170	+	5	4_divergent
iORF_144682	X	SpA	1	9	ordered_Spar_2	754136	754144	+	0	6_polymorphic
iORF_144687	X	SpA	0	32	ordered_Spar_2	754167	754198	-	1	5_SpeGroup
iORF_144688	X	SpA	0	38	ordered_Spar_2	754171	754208	-	1	4_divergent
iORF_144704	X	SpA	1	9	ordered_Spar_2	754190	754198	-	1	5_SpeGroup
iORF_145563	X	SpA	1	9	ordered_Spar_2	755666	755674	+	0	1_conserved
iORF_145590	X	SpA	1	12	ordered_Spar_2	755671	755682	-	0	4_divergent
iORF_145008	X	SpA	1	18	ordered_Spar_2	755681	755698	+	1	3_pPar
iORF_145141	X	SpA	0	63	ordered_Spar_2	755690	755752	-	4	4_divergent
iORF_145180	X	SpA	1	36	ordered_Spar_2	755717	755752	-	2	5_SpeGroup
iORF_145863	X	SpA	0	24	ordered_Spar_2	757680	757703	+	0	4_divergent
iORF_145868	X	SpA	1	39	ordered_Spar_2	757680	757718	+	0	5_SpeGroup
iORF_145991	X	SpA	1	21	ordered_Spar_2	757766	757786	-	0	3_pPar
iORF_146006	X	SpA	0	60	ordered_Spar_2	757770	757829	-	0	5_SpeGroup
iORF_146007	X	SpA	1	57	ordered_Spar_2	757773	757829	-	0	4_divergent
iORF_145832	X	SpA	1	102	ordered_Spar_2	757783	757884	-	1	5_SpeGroup
iORF_145833	X	SpA	1	9	ordered_Spar_2	757785	757793	+	0	4_divergent
iORF_145834	X	SpA	0	107	ordered_Spar_2	757785	757891	+	1	5_SpeGroup
iORF_145840	X	SpA	0	95	ordered_Spar_2	757790	757884	-	1	4_divergent
iORF_145854	X	SpA	1	18	ordered_Spar_2	757842	757859	-	0	4_divergent
iORF_145864	X	SpA	1	12	ordered_Spar_2	757902	757913	+	0	3_pPar
iORF_145867	X	SpA	0	12	ordered_Spar_2	757910	757921	-	0	4_divergent
iORF_145869	X	SpA	1	9	ordered_Spar_2	757930	757938	-	0	3_pPar
iORF_147906	X	SpA	1	27	ordered_Spar_2	760663	760689	-	0	1_conserved
iORF_146361	X	SpA	1	54	ordered_Spar_2	760691	760744	-	0	3_pPar
iORF_146374	X	SpA	1	54	ordered_Spar_2	760728	760781	+	0	3_pPar
iORF_146377	X	SpA	1	66	ordered_Spar_2	760737	760802	-	0	5_SpeGroup
iORF_146380	X	SpA	0	59	ordered_Spar_2	760750	760808	+	0	4_divergent
iORF_146381	X	SpA	0	70	ordered_Spar_2	760750	760819	+	0	7_ancest
iORF_146382	X	SpA	1	99	ordered_Spar_2	760750	760848	+	0	5_SpeGroup
iORF_146384	X	SpA	0	31	ordered_Spar_2	760772	760802	-	0	7_ancest
iORF_146385	X	SpA	0	32	ordered_Spar_2	760772	760803	-	0	4_divergent
iORF_146465	X	SpA	1	48	ordered_Spar_2	760816	760863	-	0	4_divergent
iORF_146486	X	SpA	0	12	ordered_Spar_2	760837	760848	+	0	6_polymorphic
iORF_146487	X	SpA	0	127	ordered_Spar_2	760837	760963	+	0	6_polymorphic
iORF_146517	X	SpA	1	90	ordered_Spar_2	760862	760951	+	0	5_SpeGroup
iORF_146518	X	SpA	0	102	ordered_Spar_2	760862	760963	+	0	7_ancest
iORF_146519	X	SpA	0	109	ordered_Spar_2	760862	760970	+	0	6_polymorphic
iORF_146520	X	SpA	0	139	ordered_Spar_2	760862	761000	+	0	6_polymorphic
iORF_146531	X	SpA	1	27	ordered_Spar_2	760872	760898	+	0	3_pPar
iORF_146546	X	SpA	0	12	ordered_Spar_2	760882	760893	-	0	4_divergent
iORF_146547	X	SpA	1	66	ordered_Spar_2	760882	760947	-	0	5_SpeGroup
iORF_146554	X	SpA	0	78	ordered_Spar_2	760886	760963	+	0	5_SpeGroup
iORF_146561	X	SpA	1	18	ordered_Spar_2	760902	760919	+	0	5_SpeGroup
iORF_146567	X	SpA	0	28	ordered_Spar_2	760920	760947	-	0	5_SpeGroup
iORF_146572	X	SpA	0	189	ordered_Spar_2	760960	761148	+	7	4_divergent
iORF_146577	X	SpA	0	78	ordered_Spar_2	760979	761056	+	1	4_divergent
iORF_146611	X	SpA	1	54	ordered_Spar_2	761032	761085	-	6	3_pPar
iORF_146622	X	SpA	1	93	ordered_Spar_2	761056	761148	+	6	6_polymorphic
iORF_146644	X	SpA	1	69	ordered_Spar_2	761085	761153	-	0	5_SpeGroup
iORF_148370	X	SpA	0	154	ordered_Spar_2	761669	761822	-	3	6_polymorphic
iORF_148494	X	SpA	1	150	ordered_Spar_2	761673	761822	-	3	5_SpeGroup
iORF_148409	X	SpA	1	30	ordered_Spar_2	761691	761720	+	0	3_pPar
iORF_148475	X	SpA	0	106	ordered_Spar_2	761717	761822	-	3	6_polymorphic
iORF_148491	X	SpA	0	79	ordered_Spar_2	761727	761805	+	3	4_divergent
iORF_148515	X	SpA	0	70	ordered_Spar_2	761736	761805	+	2	7_ancest
iORF_148217	X	SpA	1	9	ordered_Spar_2	761768	761776	+	0	1_conserved
iORF_148235	X	SpA	1	18	ordered_Spar_2	761787	761804	+	0	5_SpeGroup
iORF_148236	X	SpA	0	24	ordered_Spar_2	761787	761810	+	0	4_divergent
iORF_148292	X	SpA	1	18	ordered_Spar_2	761845	761862	+	0	3_pPar
iORF_149905	X	SpA	0	123	ordered_Spar_2	763426	763548	+	1	5_SpeGroup
iORF_149910	X	SpA	0	35	ordered_Spar_2	763426	763460	+	1	6_polymorphic
iORF_149911	X	SpA	1	36	ordered_Spar_2	763426	763461	+	1	6_polymorphic
iORF_149924	X	SpA	1	15	ordered_Spar_2	763439	763453	+	0	3_pPar
iORF_149806	X	SpA	1	27	ordered_Spar_2	763545	763571	-	0	1_conserved
iORF_149807	X	SpA	1	303	ordered_Spar_2	763550	763852	-	3	6_polymorphic
iORF_149808	X	SpA	0	72	ordered_Spar_2	763553	763624	+	0	5_SpeGroup
iORF_149811	X	SpA	1	60	ordered_Spar_2	763565	763624	+	0	4_divergent
iORF_149812	X	SpA	0	9	ordered_Spar_2	763570	763578	+	0	4_divergent
iORF_149813	X	SpA	0	24	ordered_Spar_2	763570	763593	+	0	7_ancest
iORF_149814	X	SpA	1	132	ordered_Spar_2	763570	763701	+	2	5_SpeGroup
iORF_149816	X	SpA	0	54	ordered_Spar_2	763608	763661	-	0	6_polymorphic
iORF_149818	X	SpA	1	54	ordered_Spar_2	763608	763661	-	2	6_polymorphic
iORF_149819	X	SpA	0	245	ordered_Spar_2	763608	763852	-	3	6_polymorphic
iORF_149820	X	SpA	0	357	ordered_Spar_2	763608	763964	-	3	6_polymorphic
iORF_149821	X	SpA	0	202	ordered_Spar_2	763651	763852	-	3	6_polymorphic
iORF_149846	X	SpA	0	9	ordered_Spar_2	763710	763718	+	0	4_divergent
iORF_149849	X	SpA	0	21	ordered_Spar_2	763715	763735	+	0	6_polymorphic
iORF_149860	X	SpA	1	9	ordered_Spar_2	763735	763743	+	0	6_polymorphic
iORF_149864	X	SpA	1	210	ordered_Spar_2	763755	763964	-	1	6_polymorphic
iORF_149867	X	SpA	1	30	ordered_Spar_2	763759	763788	+	1	4_divergent
iORF_149868	X	SpA	0	51	ordered_Spar_2	763759	763809	+	1	5_SpeGroup
iORF_149872	X	SpA	1	87	ordered_Spar_2	763785	763871	+	0	6_polymorphic
iORF_149874	X	SpA	0	100	ordered_Spar_2	763785	763884	+	0	6_polymorphic
iORF_149909	X	SpA	0	132	ordered_Spar_2	763833	763964	-	0	6_polymorphic
iORF_149915	X	SpA	1	24	ordered_Spar_2	763861	763884	+	0	5_SpeGroup
iORF_149916	X	SpA	0	108	ordered_Spar_2	763884	763991	+	3	4_divergent
iORF_149922	X	SpA	0	42	ordered_Spar_2	763948	763989	-	3	5_SpeGroup
iORF_149923	X	SpA	1	39	ordered_Spar_2	763950	763988	+	3	5_SpeGroup
iORF_149925	X	SpA	0	90	ordered_Spar_2	763964	764053	-	3	6_polymorphic
iORF_149929	X	SpA	0	81	ordered_Spar_2	763973	764053	-	2	6_polymorphic
iORF_149930	X	SpA	1	69	ordered_Spar_2	763985	764053	-	2	5_SpeGroup
iORF_149945	X	SpA	0	18	ordered_Spar_2	764006	764023	+	0	4_divergent
iORF_149946	X	SpA	1	153	ordered_Spar_2	764006	764158	+	1	5_SpeGroup
iORF_149949	X	SpA	0	95	ordered_Spar_2	764023	764117	+	1	4_divergent
iORF_149950	X	SpA	0	119	ordered_Spar_2	764034	764152	-	1	5_SpeGroup
iORF_149955	X	SpA	1	75	ordered_Spar_2	764078	764152	-	1	5_SpeGroup
iORF_149980	X	SpA	1	9	ordered_Spar_2	764155	764163	-	0	6_polymorphic
iORF_150804	X	SpA	1	48	ordered_Spar_2	769309	769356	-	2	6_polymorphic
iORF_150812	X	SpA	0	44	ordered_Spar_2	769313	769356	-	2	6_polymorphic
iORF_150764	X	SpA	1	15	ordered_Spar_2	769452	769466	-	0	3_pPar
iORF_150785	X	SpA	1	18	ordered_Spar_2	769499	769516	-	0	4_divergent
iORF_150791	X	SpA	0	9	ordered_Spar_2	769508	769516	-	0	4_divergent
iORF_150802	X	SpA	1	18	ordered_Spar_2	769522	769539	-	0	6_polymorphic
iORF_151080	X	SpA	1	78	ordered_Spar_2	770869	770946	+	4	5_SpeGroup
iORF_151081	X	SpA	0	87	ordered_Spar_2	770869	770955	+	4	7_ancest
iORF_151082	X	SpA	0	97	ordered_Spar_2	770869	770965	+	4	4_divergent
iORF_151037	X	SpA	1	48	ordered_Spar_2	770930	770977	-	2	3_pPar
iORF_151046	X	SpA	1	12	ordered_Spar_2	770952	770963	-	0	1_conserved
iORF_151050	X	SpA	1	12	ordered_Spar_2	770962	770973	+	2	4_divergent
iORF_151286	X	SpA	0	42	ordered_Spar_2	772475	772516	+	0	5_SpeGroup
iORF_151194	X	SpA	1	42	ordered_Spar_2	772549	772590	-	0	1_conserved
iORF_151203	X	SpA	1	30	ordered_Spar_2	772583	772612	-	0	1_conserved
iORF_151273	X	SpA	0	30	ordered_Spar_2	775348	775377	+	0	4_divergent
iORF_151274	X	SpA	0	92	ordered_Spar_2	775378	775469	-	1	4_divergent
iORF_151275	X	SpA	1	84	ordered_Spar_2	775386	775469	-	1	4_divergent
iORF_151276	X	SpA	1	33	ordered_Spar_2	775393	775425	+	1	6_polymorphic
iORF_151279	X	SpA	0	122	ordered_Spar_2	775393	775514	+	1	5_SpeGroup
iORF_151280	X	SpA	1	39	ordered_Spar_2	775442	775480	-	0	3_pPar
iORF_151282	X	SpA	1	36	ordered_Spar_2	775479	775514	+	0	4_divergent
iORF_151515	X	SpA	1	21	ordered_Spar_2	776505	776525	+	0	4_divergent
iORF_151845	X	SpA	1	21	ordered_Spar_2	776534	776554	+	0	5_SpeGroup
iORF_152052	X	SpA	1	21	ordered_Spar_2	776557	776577	-	0	3_pPar
iORF_152201	X	SpA	1	30	ordered_Spar_2	776577	776606	-	0	1_conserved
iORF_152235	X	SpA	1	21	ordered_Spar_2	776581	776601	+	0	1_conserved
iORF_152930	X	SpA	1	27	ordered_Spar_2	777529	777555	-	0	1_conserved
iORF_153031	X	SpA	1	66	ordered_Spar_2	777552	777617	-	0	3_pPar
iORF_153254	X	SpA	0	18	ordered_Spar_2	777581	777598	-	0	4_divergent
iORF_153266	X	SpA	1	51	ordered_Spar_2	777583	777633	+	0	3_pPar
iORF_153059	X	SpA	0	72	ordered_Spar_2	778006	778077	-	1	4_divergent
iORF_152851	X	SpA	0	89	ordered_Spar_2	778989	779077	+	12	5_SpeGroup
iORF_152904	X	SpA	0	27	ordered_Spar_2	779089	779115	-	0	4_divergent
iORF_152905	X	SpA	1	87	ordered_Spar_2	779089	779175	-	1	5_SpeGroup
iORF_152907	X	SpA	0	36	ordered_Spar_2	779099	779134	+	0	4_divergent
iORF_152909	X	SpA	1	81	ordered_Spar_2	779117	779197	-	2	5_SpeGroup
iORF_152915	X	SpA	0	30	ordered_Spar_2	779139	779168	+	1	6_polymorphic
iORF_152916	X	SpA	0	54	ordered_Spar_2	779139	779192	+	1	6_polymorphic
iORF_152917	X	SpA	1	48	ordered_Spar_2	779145	779192	+	1	6_polymorphic
iORF_152925	X	SpA	0	26	ordered_Spar_2	779172	779197	-	1	6_polymorphic
iORF_152926	X	SpA	0	23	ordered_Spar_2	779175	779197	-	1	6_polymorphic
iORF_152933	X	SpA	1	27	ordered_Spar_2	779272	779298	+	0	3_pPar
iORF_152940	X	SpA	1	12	ordered_Spar_2	779302	779313	+	0	6_polymorphic
iORF_154097	X	SpA	0	9	ordered_Spar_2	781049	781057	-	0	7_ancest
iORF_154098	X	SpA	1	42	ordered_Spar_2	781049	781090	-	1	3_pPar
iORF_154102	X	SpA	0	103	ordered_Spar_2	781057	781159	-	2	6_polymorphic
iORF_154106	X	SpA	0	61	ordered_Spar_2	781099	781159	-	0	6_polymorphic
iORF_154107	X	SpA	0	18	ordered_Spar_2	781121	781138	+	0	4_divergent
iORF_154108	X	SpA	1	27	ordered_Spar_2	781121	781147	+	0	5_SpeGroup
iORF_154143	X	SpA	1	12	ordered_Spar_2	781237	781248	+	0	5_SpeGroup
iORF_154145	X	SpA	0	21	ordered_Spar_2	781237	781257	+	0	5_SpeGroup
iORF_154146	X	SpA	0	119	ordered_Spar_2	781237	781355	+	12	5_SpeGroup
iORF_154154	X	SpA	0	12	ordered_Spar_2	781274	781285	-	1	4_divergent
iORF_154186	X	SpA	0	33	ordered_Spar_2	781496	781528	+	0	6_polymorphic
iORF_154190	X	SpA	1	39	ordered_Spar_2	781514	781552	-	3	3_pPar
iORF_154191	X	SpA	1	24	ordered_Spar_2	781525	781548	-	1	5_SpeGroup
iORF_154198	X	SpA	1	24	ordered_Spar_2	781549	781572	-	2	3_pPar
iORF_154200	X	SpA	1	18	ordered_Spar_2	781559	781576	+	0	5_SpeGroup
iORF_154202	X	SpA	1	18	ordered_Spar_2	781569	781586	-	0	3_pPar
iORF_154206	X	SpA	1	9	ordered_Spar_2	781627	781635	+	0	3_pPar
iORF_154208	X	SpA	0	98	ordered_Spar_2	781637	781734	+	1	6_polymorphic
iORF_154209	X	SpA	1	108	ordered_Spar_2	781637	781744	+	1	6_polymorphic
iORF_154210	X	SpA	0	119	ordered_Spar_2	781637	781755	+	1	6_polymorphic
iORF_154211	X	SpA	0	9	ordered_Spar_2	781646	781654	-	0	4_divergent
iORF_153509	X	SpA	1	21	ordered_Spar_2	781653	781673	+	0	3_pPar
iORF_153510	X	SpA	0	86	ordered_Spar_2	781666	781751	-	1	6_polymorphic
iORF_153511	X	SpA	0	76	ordered_Spar_2	781676	781751	-	1	6_polymorphic
iORF_153512	X	SpA	1	66	ordered_Spar_2	781686	781751	-	1	4_divergent
iORF_153513	X	SpA	0	34	ordered_Spar_2	781718	781751	-	0	6_polymorphic
iORF_154533	X	SpA	0	48	ordered_Spar_2	785131	785178	+	0	7_ancest
iORF_154570	X	SpA	0	12	ordered_Spar_2	785233	785244	+	0	4_divergent
iORF_154579	X	SpA	0	27	ordered_Spar_2	785241	785267	-	0	4_divergent
iORF_154595	X	SpA	1	9	ordered_Spar_2	785259	785267	-	0	5_SpeGroup
iORF_154607	X	SpA	1	126	ordered_Spar_2	785291	785416	+	3	5_SpeGroup
iORF_154257	X	SpA	1	66	ordered_Spar_2	785303	785368	-	2	5_SpeGroup
iORF_154259	X	SpA	1	24	ordered_Spar_2	785317	785340	-	2	5_SpeGroup
iORF_154263	X	SpA	0	36	ordered_Spar_2	785337	785372	+	0	4_divergent
iORF_154264	X	SpA	0	45	ordered_Spar_2	785367	785411	-	1	5_SpeGroup
iORF_154266	X	SpA	0	21	ordered_Spar_2	785393	785413	+	0	5_SpeGroup
iORF_154267	X	SpA	0	24	ordered_Spar_2	785393	785416	+	0	6_polymorphic
iORF_154817	X	SpA	0	23	ordered_Spar_2	789438	789460	-	2	6_polymorphic
iORF_154819	X	SpA	0	59	ordered_Spar_2	789459	789517	+	9	6_polymorphic
iORF_154820	X	SpA	0	66	ordered_Spar_2	789459	789524	+	10	6_polymorphic
iORF_154823	X	SpA	0	8	ordered_Spar_2	789488	789495	-	1	5_SpeGroup
iORF_154847	X	SpA	1	12	ordered_Spar_2	789506	789517	+	0	6_polymorphic
iORF_154868	X	SpA	1	9	ordered_Spar_2	789532	789540	+	0	1_conserved
iORF_154886	X	SpA	1	42	ordered_Spar_2	789552	789593	-	7	5_SpeGroup
iORF_154909	X	SpA	1	15	ordered_Spar_2	789590	789604	-	0	5_SpeGroup
iORF_154912	X	SpA	0	9	ordered_Spar_2	789596	789604	-	0	5_SpeGroup
iORF_155586	X	SpA	0	44	ordered_Spar_2	791367	791410	-	2	6_polymorphic
iORF_155591	X	SpA	0	23	ordered_Spar_2	791373	791395	+	1	6_polymorphic
iORF_155592	X	SpA	1	24	ordered_Spar_2	791373	791396	+	1	6_polymorphic
iORF_155653	X	SpA	1	24	ordered_Spar_2	791387	791410	-	2	5_SpeGroup
iORF_155685	X	SpA	0	18	ordered_Spar_2	791393	791410	-	1	6_polymorphic
iORF_155686	X	SpA	0	18	ordered_Spar_2	791393	791410	-	2	6_polymorphic
iORF_155689	X	SpA	0	24	ordered_Spar_2	791393	791416	-	2	6_polymorphic
iORF_155740	X	SpA	0	32	ordered_Spar_2	791400	791431	+	4	6_polymorphic
iORF_155741	X	SpA	1	66	ordered_Spar_2	791400	791465	+	4	6_polymorphic
iORF_155762	X	SpA	0	45	ordered_Spar_2	791413	791457	-	3	5_SpeGroup
iORF_155863	X	SpA	0	28	ordered_Spar_2	791415	791442	+	3	6_polymorphic
iORF_155865	X	SpA	0	51	ordered_Spar_2	791415	791465	+	3	6_polymorphic
iORF_155216	X	SpA	0	48	ordered_Spar_2	791439	791486	-	0	6_polymorphic
iORF_155220	X	SpA	0	24	ordered_Spar_2	791442	791465	+	0	6_polymorphic
iORF_155225	X	SpA	1	42	ordered_Spar_2	791445	791486	-	0	6_polymorphic
iORF_155509	X	SpA	1	48	ordered_Spar_2	791570	791617	-	0	6_polymorphic
iORF_155520	X	SpA	1	111	ordered_Spar_2	791578	791688	+	0	6_polymorphic
iORF_155521	X	SpA	0	120	ordered_Spar_2	791578	791697	+	0	6_polymorphic
iORF_155549	X	SpA	0	18	ordered_Spar_2	791600	791617	-	0	6_polymorphic
iORF_155571	X	SpA	1	63	ordered_Spar_2	791641	791703	-	0	3_pPar
iORF_155582	X	SpA	1	75	ordered_Spar_2	791648	791722	+	0	5_SpeGroup
iORF_155590	X	SpA	1	27	ordered_Spar_2	791690	791716	-	0	3_pPar
iORF_155606	X	SpA	0	45	ordered_Spar_2	791745	791789	+	0	5_SpeGroup
iORF_155607	X	SpA	1	18	ordered_Spar_2	791749	791766	-	0	1_conserved
iORF_155608	X	SpA	0	27	ordered_Spar_2	791755	791781	+	0	4_divergent
iORF_155611	X	SpA	0	510	ordered_Spar_2	791760	792269	-	28	6_polymorphic
iORF_155630	X	SpA	1	54	ordered_Spar_2	791789	791842	+	1	5_SpeGroup
iORF_155632	X	SpA	0	113	ordered_Spar_2	791789	791901	+	1	5_SpeGroup
iORF_155633	X	SpA	0	120	ordered_Spar_2	791789	791908	+	1	5_SpeGroup
iORF_155638	X	SpA	0	104	ordered_Spar_2	791805	791908	+	1	5_SpeGroup
iORF_155639	X	SpA	1	180	ordered_Spar_2	791805	791984	+	3	5_SpeGroup
iORF_155640	X	SpA	0	196	ordered_Spar_2	791805	792000	+	3	5_SpeGroup
iORF_155654	X	SpA	1	117	ordered_Spar_2	791858	791974	-	1	5_SpeGroup
iORF_155655	X	SpA	1	42	ordered_Spar_2	791860	791901	+	0	4_divergent
iORF_155677	X	SpA	0	70	ordered_Spar_2	791905	791974	-	1	4_divergent
iORF_155727	X	SpA	1	27	ordered_Spar_2	791969	791995	+	1	5_SpeGroup
iORF_155732	X	SpA	0	12	ordered_Spar_2	791973	791984	+	1	4_divergent
iORF_155737	X	SpA	0	60	ordered_Spar_2	791987	792046	-	1	6_polymorphic
iORF_155738	X	SpA	0	78	ordered_Spar_2	791987	792064	-	1	6_polymorphic
iORF_155739	X	SpA	1	81	ordered_Spar_2	791987	792067	-	1	5_SpeGroup
iORF_155747	X	SpA	1	12	ordered_Spar_2	792028	792039	+	0	5_SpeGroup
iORF_155748	X	SpA	0	15	ordered_Spar_2	792028	792042	+	0	4_divergent
iORF_155750	X	SpA	0	203	ordered_Spar_2	792067	792269	-	24	6_polymorphic
iORF_155751	X	SpA	0	15	ordered_Spar_2	792076	792090	+	0	4_divergent
iORF_155752	X	SpA	0	66	ordered_Spar_2	792087	792152	-	5	6_polymorphic
iORF_155755	X	SpA	0	9	ordered_Spar_2	792092	792100	-	0	5_SpeGroup
iORF_155756	X	SpA	1	27	ordered_Spar_2	792101	792127	-	1	5_SpeGroup
iORF_155759	X	SpA	1	9	ordered_Spar_2	792115	792123	-	1	5_SpeGroup
iORF_155761	X	SpA	1	27	ordered_Spar_2	792122	792148	+	0	5_SpeGroup
iORF_155936	X	SpA	1	78	ordered_Spar_2	792157	792234	-	0	3_pPar
iORF_156066	X	SpA	0	24	ordered_Spar_2	792196	792219	+	0	7_ancest
iORF_156067	X	SpA	1	36	ordered_Spar_2	792196	792231	+	0	3_pPar
iORF_155455	X	SpA	1	42	ordered_Spar_2	793237	793278	-	0	5_SpeGroup
iORF_155456	X	SpA	0	97	ordered_Spar_2	793237	793333	-	0	5_SpeGroup
iORF_155458	X	SpA	0	76	ordered_Spar_2	793258	793333	-	0	5_SpeGroup
iORF_155459	X	SpA	0	28	ordered_Spar_2	793262	793289	-	0	4_divergent
iORF_155460	X	SpA	1	72	ordered_Spar_2	793262	793333	-	0	4_divergent
iORF_155461	X	SpA	0	101	ordered_Spar_2	793288	793388	+	3	6_polymorphic
iORF_155462	X	SpA	0	112	ordered_Spar_2	793288	793399	+	7	6_polymorphic
iORF_155463	X	SpA	0	119	ordered_Spar_2	793288	793406	+	7	6_polymorphic
iORF_155464	X	SpA	0	124	ordered_Spar_2	793288	793411	+	9	6_polymorphic
iORF_155468	X	SpA	1	87	ordered_Spar_2	793337	793423	-	12	4_divergent
iORF_155475	X	SpA	0	28	ordered_Spar_2	793396	793423	-	5	4_divergent
iORF_155484	X	SpA	1	21	ordered_Spar_2	793416	793436	-	0	4_divergent
iORF_157035	X	SpA	0	54	ordered_Spar_3	18138	18191	-	2	4_divergent
iORF_157036	X	SpA	1	60	ordered_Spar_3	18138	18197	-	2	5_SpeGroup
iORF_157037	X	SpA	0	67	ordered_Spar_3	18138	18204	-	2	7_ancest
iORF_156933	X	SpA	0	61	ordered_Spar_3	18173	18233	-	1	5_SpeGroup
iORF_156817	X	SpA	1	9	ordered_Spar_3	18265	18273	-	0	1_conserved
iORF_156839	X	SpA	0	185	ordered_Spar_3	18270	18454	-	1	5_SpeGroup
iORF_156860	X	SpA	0	86	ordered_Spar_3	18305	18390	-	1	4_divergent
iORF_156861	X	SpA	1	150	ordered_Spar_3	18305	18454	-	1	5_SpeGroup
iORF_156863	X	SpA	1	39	ordered_Spar_3	18308	18346	+	0	3_pPar
iORF_156882	X	SpA	1	24	ordered_Spar_3	18367	18390	-	1	5_SpeGroup
iORF_156883	X	SpA	0	97	ordered_Spar_3	18369	18465	+	1	5_SpeGroup
iORF_156887	X	SpA	0	41	ordered_Spar_3	18414	18454	-	0	5_SpeGroup
iORF_156920	X	SpA	0	36	ordered_Spar_3	18466	18501	-	0	4_divergent
iORF_156923	X	SpA	1	9	ordered_Spar_3	18480	18488	+	0	3_pPar
iORF_157582	X	SpA	1	99	ordered_Spar_3	19872	19970	-	6	3_pPar
iORF_157537	X	SpA	1	9	ordered_Spar_3	19967	19975	-	0	1_conserved
iORF_157544	X	SpA	1	30	ordered_Spar_3	19978	20007	-	0	3_pPar
iORF_157545	X	SpA	1	15	ordered_Spar_3	19980	19994	+	0	3_pPar
iORF_157548	X	SpA	1	15	ordered_Spar_3	20016	20030	+	0	5_SpeGroup
iORF_157550	X	SpA	1	18	ordered_Spar_3	20032	20049	+	0	3_pPar
iORF_157666	X	SpA	1	57	ordered_Spar_3	23385	23441	+	0	5_SpeGroup
iORF_157678	X	SpA	0	51	ordered_Spar_3	23391	23441	+	0	4_divergent
iORF_157673	X	SpA	0	12	ordered_Spar_3	23533	23544	-	0	4_divergent
iORF_157676	X	SpA	1	45	ordered_Spar_3	23543	23587	+	4	3_pPar
iORF_157682	X	SpA	1	48	ordered_Spar_3	23553	23600	-	0	3_pPar
iORF_157685	X	SpA	0	15	ordered_Spar_3	23597	23611	-	0	4_divergent
iORF_157901	X	SpA	0	24	ordered_Spar_3	24642	24665	+	0	6_polymorphic
iORF_157970	X	SpA	1	51	ordered_Spar_3	24662	24712	-	2	3_pPar
iORF_159418	X	SpA	1	30	ordered_Spar_3	25642	25671	+	0	1_conserved
iORF_159142	X	SpA	1	72	ordered_Spar_3	25724	25795	-	0	1_conserved
iORF_159178	X	SpA	0	105	ordered_Spar_3	25758	25862	+	0	5_SpeGroup
iORF_159184	X	SpA	0	12	ordered_Spar_3	25780	25791	-	0	4_divergent
iORF_159194	X	SpA	1	93	ordered_Spar_3	25817	25909	+	0	3_pPar
iORF_159195	X	SpA	1	33	ordered_Spar_3	25830	25862	+	0	4_divergent
iORF_159197	X	SpA	0	87	ordered_Spar_3	25844	25930	-	0	5_SpeGroup
iORF_159745	X	SpA	0	69	ordered_Spar_3	28694	28762	-	0	5_SpeGroup
iORF_159749	X	SpA	0	60	ordered_Spar_3	28713	28772	-	0	5_SpeGroup
iORF_159753	X	SpA	1	36	ordered_Spar_3	28727	28762	-	0	5_SpeGroup
iORF_159760	X	SpA	1	27	ordered_Spar_3	28759	28785	-	0	5_SpeGroup
iORF_159775	X	SpA	0	12	ordered_Spar_3	28777	28788	+	0	5_SpeGroup
iORF_159776	X	SpA	1	84	ordered_Spar_3	28777	28860	+	3	5_SpeGroup
iORF_159777	X	SpA	0	92	ordered_Spar_3	28777	28868	+	3	6_polymorphic
iORF_159790	X	SpA	0	24	ordered_Spar_3	28796	28819	+	2	5_SpeGroup
iORF_159804	X	SpA	0	90	ordered_Spar_3	28939	29028	-	1	4_divergent
iORF_159810	X	SpA	1	84	ordered_Spar_3	28945	29028	-	1	5_SpeGroup
iORF_159817	X	SpA	1	18	ordered_Spar_3	28953	28970	-	0	3_pPar
iORF_159842	X	SpA	1	18	ordered_Spar_3	28977	28994	-	1	5_SpeGroup
iORF_159883	X	SpA	1	27	ordered_Spar_3	29025	29051	-	0	1_conserved
iORF_160100	X	SpA	1	36	ordered_Spar_3	29060	29095	-	0	3_pPar
iORF_160142	X	SpA	1	33	ordered_Spar_3	29094	29126	+	0	3_pPar
iORF_160810	X	SpA	0	189	ordered_Spar_3	30168	30356	-	1	6_polymorphic
iORF_160813	X	SpA	0	260	ordered_Spar_3	30168	30427	-	11	6_polymorphic
iORF_160934	X	SpA	1	99	ordered_Spar_3	30258	30356	-	1	5_SpeGroup
iORF_160404	X	SpA	1	18	ordered_Spar_3	30297	30314	+	1	3_pPar
iORF_160439	X	SpA	0	15	ordered_Spar_3	30326	30340	+	0	4_divergent
iORF_160604	X	SpA	1	36	ordered_Spar_3	30432	30467	-	0	1_conserved
iORF_160710	X	SpA	1	9	ordered_Spar_3	30712	30720	+	0	5_SpeGroup
iORF_160747	X	SpA	0	12	ordered_Spar_3	30753	30764	-	0	6_polymorphic
iORF_160750	X	SpA	1	99	ordered_Spar_3	30772	30870	-	4	6_polymorphic
iORF_160786	X	SpA	0	48	ordered_Spar_3	30815	30862	+	2	5_SpeGroup
iORF_160787	X	SpA	1	69	ordered_Spar_3	30815	30883	+	3	4_divergent
iORF_160793	X	SpA	0	24	ordered_Spar_3	30855	30878	-	0	5_SpeGroup
iORF_160794	X	SpA	1	111	ordered_Spar_3	30855	30965	-	1	6_polymorphic
iORF_160795	X	SpA	0	114	ordered_Spar_3	30855	30968	-	1	6_polymorphic
iORF_160798	X	SpA	0	12	ordered_Spar_3	30859	30870	-	0	6_polymorphic
iORF_160804	X	SpA	0	34	ordered_Spar_3	30877	30910	+	1	6_polymorphic
iORF_160805	X	SpA	0	117	ordered_Spar_3	30877	30993	+	1	6_polymorphic
iORF_160806	X	SpA	0	195	ordered_Spar_3	30877	31071	+	1	5_SpeGroup
iORF_160807	X	SpA	0	34	ordered_Spar_3	30880	30913	-	0	6_polymorphic
iORF_160808	X	SpA	1	27	ordered_Spar_3	30887	30913	-	0	5_SpeGroup
iORF_160809	X	SpA	0	72	ordered_Spar_3	30887	30958	-	0	4_divergent
iORF_160812	X	SpA	1	72	ordered_Spar_3	30899	30970	+	0	5_SpeGroup
iORF_160815	X	SpA	0	59	ordered_Spar_3	30907	30965	-	0	5_SpeGroup
iORF_160818	X	SpA	0	29	ordered_Spar_3	30942	30970	+	0	4_divergent
iORF_160819	X	SpA	1	72	ordered_Spar_3	30942	31013	+	0	5_SpeGroup
iORF_160820	X	SpA	1	39	ordered_Spar_3	30982	31020	-	0	3_pPar
iORF_160841	X	SpA	0	24	ordered_Spar_3	30990	31013	+	0	4_divergent
iORF_160893	X	SpA	0	30	ordered_Spar_3	31008	31037	-	0	5_SpeGroup
iORF_160337	X	SpA	0	279	ordered_Spar_3	31081	31359	+	35	5_SpeGroup
iORF_160338	X	SpA	1	12	ordered_Spar_3	31100	31111	-	0	3_pPar
iORF_160340	X	SpA	1	15	ordered_Spar_3	31124	31138	+	0	3_pPar
iORF_160360	X	SpA	1	9	ordered_Spar_3	31201	31209	-	0	3_pPar
iORF_160364	X	SpA	1	15	ordered_Spar_3	31210	31224	-	2	3_pPar
iORF_160366	X	SpA	1	66	ordered_Spar_3	31228	31293	+	5	3_pPar
iORF_160367	X	SpA	1	9	ordered_Spar_3	31241	31249	-	0	5_SpeGroup
iORF_160369	X	SpA	0	109	ordered_Spar_3	31241	31349	-	2	4_divergent
iORF_160383	X	SpA	1	9	ordered_Spar_3	31341	31349	-	0	5_SpeGroup
iORF_160385	X	SpA	0	40	ordered_Spar_3	31349	31388	-	4	5_SpeGroup
iORF_160386	X	SpA	1	33	ordered_Spar_3	31356	31388	-	4	5_SpeGroup
iORF_160387	X	SpA	0	14	ordered_Spar_3	31375	31388	-	2	6_polymorphic
iORF_160388	X	SpA	0	40	ordered_Spar_3	31375	31414	-	3	6_polymorphic
iORF_160389	X	SpA	0	13	ordered_Spar_3	31376	31388	-	2	7_ancest
iORF_160390	X	SpA	0	22	ordered_Spar_3	31379	31400	+	2	5_SpeGroup
iORF_160392	X	SpA	0	53	ordered_Spar_3	31387	31439	+	1	4_divergent
iORF_160393	X	SpA	1	123	ordered_Spar_3	31387	31509	+	2	5_SpeGroup
iORF_160407	X	SpA	0	78	ordered_Spar_3	31470	31547	-	1	4_divergent
iORF_160412	X	SpA	1	51	ordered_Spar_3	31494	31544	+	0	5_SpeGroup
iORF_160413	X	SpA	1	51	ordered_Spar_3	31497	31547	-	0	5_SpeGroup
iORF_160418	X	SpA	1	102	ordered_Spar_3	31541	31642	-	0	5_SpeGroup
iORF_160419	X	SpA	1	15	ordered_Spar_3	31546	31560	+	0	5_SpeGroup
iORF_160420	X	SpA	0	96	ordered_Spar_3	31547	31642	-	0	4_divergent
iORF_160421	X	SpA	0	12	ordered_Spar_3	31549	31560	+	0	4_divergent
iORF_160423	X	SpA	1	9	ordered_Spar_3	31557	31565	+	0	4_divergent
iORF_160424	X	SpA	0	36	ordered_Spar_3	31557	31592	+	0	5_SpeGroup
iORF_160425	X	SpA	0	108	ordered_Spar_3	31557	31664	+	0	5_SpeGroup
iORF_160426	X	SpA	0	9	ordered_Spar_3	31567	31575	-	0	4_divergent
iORF_160433	X	SpA	1	18	ordered_Spar_3	31618	31635	+	0	1_conserved
iORF_160434	X	SpA	1	21	ordered_Spar_3	31628	31648	+	0	5_SpeGroup
iORF_160435	X	SpA	1	15	ordered_Spar_3	31650	31664	+	0	5_SpeGroup
iORF_160438	X	SpA	1	24	ordered_Spar_3	31681	31704	+	0	3_pPar
iORF_160440	X	SpA	1	15	ordered_Spar_3	31708	31722	+	0	3_pPar
iORF_160448	X	SpA	1	57	ordered_Spar_3	31744	31800	+	1	5_SpeGroup
iORF_160449	X	SpA	0	89	ordered_Spar_3	31744	31832	+	1	4_divergent
iORF_160460	X	SpA	1	102	ordered_Spar_3	31801	31902	-	0	3_pPar
iORF_160463	X	SpA	0	42	ordered_Spar_3	31839	31880	+	0	6_polymorphic
iORF_160465	X	SpA	1	39	ordered_Spar_3	31846	31884	+	0	4_divergent
iORF_160466	X	SpA	0	72	ordered_Spar_3	31846	31917	+	0	5_SpeGroup
iORF_160479	X	SpA	1	9	ordered_Spar_3	31909	31917	+	0	4_divergent
iORF_160483	X	SpA	1	21	ordered_Spar_3	31928	31948	+	0	3_pPar
iORF_160501	X	SpA	0	9	ordered_Spar_3	32017	32025	-	0	5_SpeGroup
iORF_160993	X	SpA	0	123	ordered_Spar_3	35128	35250	-	7	6_polymorphic
iORF_161006	X	SpA	0	68	ordered_Spar_3	35128	35195	-	4	6_polymorphic
iORF_161324	X	SpA	1	12	ordered_Spar_3	35184	35195	-	0	4_divergent
iORF_161343	X	SpA	1	12	ordered_Spar_3	35186	35197	+	0	1_conserved
iORF_161561	X	SpA	1	12	ordered_Spar_3	35204	35215	-	0	6_polymorphic
iORF_161562	X	SpA	0	47	ordered_Spar_3	35204	35250	-	3	6_polymorphic
iORF_160968	X	SpA	0	36	ordered_Spar_3	35215	35250	-	3	6_polymorphic
iORF_160971	X	SpA	1	54	ordered_Spar_3	35227	35280	-	3	5_SpeGroup
iORF_161842	X	SpA	1	27	ordered_Spar_3	36646	36672	-	3	4_divergent
iORF_161862	X	SpA	1	9	ordered_Spar_3	36669	36677	-	0	3_pPar
iORF_161876	X	SpA	0	126	ordered_Spar_3	36735	36860	-	1	5_SpeGroup
iORF_161890	X	SpA	0	42	ordered_Spar_3	36819	36860	-	1	4_divergent
iORF_161891	X	SpA	1	54	ordered_Spar_3	36819	36872	-	2	5_SpeGroup
iORF_161917	X	SpA	0	33	ordered_Spar_3	36865	36897	-	1	5_SpeGroup
iORF_161918	X	SpA	1	72	ordered_Spar_3	36865	36936	-	1	5_SpeGroup
iORF_161919	X	SpA	0	100	ordered_Spar_3	36865	36964	-	4	5_SpeGroup
iORF_161932	X	SpA	1	30	ordered_Spar_3	36888	36917	-	0	6_polymorphic
iORF_161935	X	SpA	0	36	ordered_Spar_3	36901	36936	-	0	5_SpeGroup
iORF_161936	X	SpA	0	12	ordered_Spar_3	36906	36917	-	0	6_polymorphic
iORF_161939	X	SpA	1	42	ordered_Spar_3	36923	36964	-	3	5_SpeGroup
iORF_161940	X	SpA	0	52	ordered_Spar_3	36923	36974	-	3	5_SpeGroup
iORF_161942	X	SpA	1	42	ordered_Spar_3	36933	36974	-	3	5_SpeGroup
iORF_161965	X	SpA	0	28	ordered_Spar_3	36937	36964	-	3	5_SpeGroup
iORF_161979	X	SpA	0	37	ordered_Spar_3	36938	36974	-	3	5_SpeGroup
iORF_163305	X	SpA	0	48	ordered_Spar_3	40002	40049	-	0	5_SpeGroup
iORF_163306	X	SpA	0	69	ordered_Spar_3	40002	40070	-	0	5_SpeGroup
iORF_163320	X	SpA	1	69	ordered_Spar_3	40007	40075	+	0	5_SpeGroup
iORF_163321	X	SpA	0	27	ordered_Spar_3	40007	40033	+	0	4_divergent
iORF_162957	X	SpA	1	9	ordered_Spar_3	40145	40153	-	0	5_SpeGroup
iORF_162958	X	SpA	0	66	ordered_Spar_3	40145	40210	-	0	4_divergent
iORF_162967	X	SpA	1	42	ordered_Spar_3	40169	40210	-	0	5_SpeGroup
iORF_162983	X	SpA	1	117	ordered_Spar_3	40209	40325	+	2	3_pPar
iORF_163000	X	SpA	0	192	ordered_Spar_3	40265	40456	-	19	4_divergent
iORF_163011	X	SpA	1	24	ordered_Spar_3	40273	40296	-	0	5_SpeGroup
iORF_163012	X	SpA	0	48	ordered_Spar_3	40273	40320	-	1	4_divergent
iORF_163022	X	SpA	1	12	ordered_Spar_3	40282	40293	+	0	5_SpeGroup
iORF_163078	X	SpA	1	123	ordered_Spar_3	40350	40472	-	18	3_pPar
iORF_163254	X	SpA	1	51	ordered_Spar_3	40387	40437	+	0	4_divergent
iORF_163266	X	SpA	1	33	ordered_Spar_3	40400	40432	+	0	5_SpeGroup
iORF_163275	X	SpA	0	39	ordered_Spar_3	40418	40456	-	0	7_ancest
iORF_163276	X	SpA	1	30	ordered_Spar_3	40427	40456	-	0	5_SpeGroup
iORF_163279	X	SpA	1	54	ordered_Spar_3	40438	40491	+	0	3_pPar
iORF_163300	X	SpA	0	48	ordered_Spar_3	40457	40504	-	0	4_divergent
iORF_163309	X	SpA	1	21	ordered_Spar_3	40484	40504	-	0	5_SpeGroup
iORF_163317	X	SpA	1	30	ordered_Spar_3	40525	40554	-	4	5_SpeGroup
iORF_163318	X	SpA	0	81	ordered_Spar_3	40525	40605	-	4	6_polymorphic
iORF_163336	X	SpA	1	30	ordered_Spar_3	40560	40589	+	0	3_pPar
iORF_163340	X	SpA	1	42	ordered_Spar_3	40564	40605	-	0	4_divergent
iORF_163365	X	SpA	0	18	ordered_Spar_3	40590	40607	+	0	4_divergent
iORF_163366	X	SpA	1	69	ordered_Spar_3	40590	40658	+	2	5_SpeGroup
iORF_163390	X	SpA	0	45	ordered_Spar_3	40609	40653	+	2	4_divergent
iORF_163391	X	SpA	0	90	ordered_Spar_3	40609	40698	+	3	7_ancest
iORF_163432	X	SpA	0	27	ordered_Spar_3	40660	40686	+	1	6_polymorphic
iORF_163433	X	SpA	0	39	ordered_Spar_3	40660	40698	+	1	6_polymorphic
iORF_163434	X	SpA	0	44	ordered_Spar_3	40660	40703	+	1	6_polymorphic
iORF_163440	X	SpA	0	24	ordered_Spar_3	40665	40688	+	0	6_polymorphic
iORF_163441	X	SpA	0	39	ordered_Spar_3	40665	40703	+	0	6_polymorphic
iORF_163558	X	SpA	0	76	ordered_Spar_3	40836	40911	+	1	4_divergent
iORF_163561	X	SpA	0	27	ordered_Spar_3	40839	40865	-	0	4_divergent
iORF_163564	X	SpA	1	21	ordered_Spar_3	40841	40861	+	0	3_pPar
iORF_163596	X	SpA	1	48	ordered_Spar_3	40898	40945	+	0	5_SpeGroup
iORF_163998	X	SpA	0	68	ordered_Spar_3	41879	41946	-	3	6_polymorphic
iORF_163999	X	SpA	0	71	ordered_Spar_3	41879	41949	-	3	6_polymorphic
iORF_163644	X	SpA	0	59	ordered_Spar_3	41888	41946	-	3	7_ancest
iORF_164011	X	SpA	0	24	ordered_Spar_3	41948	41971	+	2	6_polymorphic
iORF_163637	X	SpA	1	33	ordered_Spar_3	41988	42020	+	0	5_SpeGroup
iORF_163666	X	SpA	1	21	ordered_Spar_3	42082	42102	+	0	5_SpeGroup
iORF_163667	X	SpA	0	30	ordered_Spar_3	42082	42111	+	0	5_SpeGroup
iORF_163677	X	SpA	1	27	ordered_Spar_3	42090	42116	+	0	6_polymorphic
iORF_163696	X	SpA	1	24	ordered_Spar_3	42127	42150	+	0	5_SpeGroup
iORF_163697	X	SpA	0	81	ordered_Spar_3	42127	42207	+	0	4_divergent
iORF_163703	X	SpA	1	12	ordered_Spar_3	42147	42158	+	0	5_SpeGroup
iORF_163709	X	SpA	1	48	ordered_Spar_3	42160	42207	+	0	5_SpeGroup
iORF_163716	X	SpA	1	150	ordered_Spar_3	42200	42349	-	1	3_pPar
iORF_163719	X	SpA	1	9	ordered_Spar_3	42232	42240	+	1	3_pPar
iORF_163812	X	SpA	1	15	ordered_Spar_3	42264	42278	-	0	3_pPar
iORF_163952	X	SpA	0	152	ordered_Spar_3	42337	42488	-	1	6_polymorphic
iORF_163953	X	SpA	1	180	ordered_Spar_3	42337	42516	-	1	6_polymorphic
iORF_163958	X	SpA	1	27	ordered_Spar_3	42360	42386	-	0	6_polymorphic
iORF_163959	X	SpA	0	129	ordered_Spar_3	42360	42488	-	1	6_polymorphic
iORF_163965	X	SpA	0	80	ordered_Spar_3	42437	42516	-	1	6_polymorphic
iORF_163970	X	SpA	0	9	ordered_Spar_3	42464	42472	+	1	6_polymorphic
iORF_163974	X	SpA	1	57	ordered_Spar_3	42469	42525	+	2	6_polymorphic
iORF_163975	X	SpA	0	58	ordered_Spar_3	42469	42526	+	2	6_polymorphic
iORF_163992	X	SpA	1	18	ordered_Spar_3	42489	42506	-	0	6_polymorphic
iORF_164000	X	SpA	1	12	ordered_Spar_3	42530	42541	+	0	5_SpeGroup
iORF_164008	X	SpA	1	15	ordered_Spar_3	42576	42590	+	0	6_polymorphic
iORF_164412	X	SpA	1	33	ordered_Spar_3	42934	42966	-	1	3_pPar
iORF_164196	X	SpA	0	40	ordered_Spar_3	43054	43093	+	2	6_polymorphic
iORF_164206	X	SpA	0	24	ordered_Spar_3	43077	43100	+	0	4_divergent
iORF_164207	X	SpA	1	81	ordered_Spar_3	43077	43157	+	1	5_SpeGroup
iORF_164233	X	SpA	1	24	ordered_Spar_3	43109	43132	-	1	3_pPar
iORF_164237	X	SpA	0	12	ordered_Spar_3	43146	43157	+	0	4_divergent
iORF_164266	X	SpA	1	42	ordered_Spar_3	43209	43250	+	0	5_SpeGroup
iORF_164267	X	SpA	1	66	ordered_Spar_3	43212	43277	-	1	5_SpeGroup
iORF_164271	X	SpA	0	24	ordered_Spar_3	43254	43277	-	1	4_divergent
iORF_164276	X	SpA	1	9	ordered_Spar_3	43284	43292	-	0	3_pPar
iORF_165330	X	SpA	0	9	ordered_Spar_3	45608	45616	+	0	5_SpeGroup
iORF_165238	X	SpA	1	12	ordered_Spar_3	45731	45742	+	0	1_conserved
iORF_166512	X	SpA	1	24	ordered_Spar_3	49595	49618	-	2	3_pPar
iORF_166124	X	SpA	1	51	ordered_Spar_3	49630	49680	+	0	3_pPar
iORF_166131	X	SpA	1	117	ordered_Spar_3	49638	49754	+	8	3_pPar
iORF_166139	X	SpA	1	9	ordered_Spar_3	49677	49685	-	0	5_SpeGroup
iORF_166167	X	SpA	1	18	ordered_Spar_3	49795	49812	+	0	5_SpeGroup
iORF_166759	X	SpA	1	12	ordered_Spar_3	53605	53616	+	0	4_divergent
iORF_166760	X	SpA	0	48	ordered_Spar_3	53605	53652	+	2	5_SpeGroup
iORF_166762	X	SpA	1	15	ordered_Spar_3	53641	53655	-	2	3_pPar
iORF_167341	X	SpA	1	9	ordered_Spar_3	57584	57592	+	0	1_conserved
iORF_167347	X	SpA	1	87	ordered_Spar_3	57587	57673	-	0	3_pPar
iORF_167373	X	SpA	1	57	ordered_Spar_3	57589	57645	+	0	3_pPar
iORF_167340	X	SpA	0	203	ordered_Spar_3	57733	57935	-	6	5_SpeGroup
iORF_167387	X	SpA	0	27	ordered_Spar_3	57811	57837	+	0	4_divergent
iORF_167388	X	SpA	1	81	ordered_Spar_3	57811	57891	+	1	5_SpeGroup
iORF_167397	X	SpA	1	69	ordered_Spar_3	57821	57889	-	1	3_pPar
iORF_167417	X	SpA	0	54	ordered_Spar_3	57838	57891	+	1	4_divergent
iORF_167461	X	SpA	0	50	ordered_Spar_3	57886	57935	-	2	5_SpeGroup
iORF_167484	X	SpA	1	15	ordered_Spar_3	57903	57917	+	0	3_pPar
iORF_167491	X	SpA	1	21	ordered_Spar_3	57908	57928	-	1	5_SpeGroup
iORF_167507	X	SpA	0	11	ordered_Spar_3	57918	57928	-	1	5_SpeGroup
iORF_167508	X	SpA	1	18	ordered_Spar_3	57918	57935	-	1	5_SpeGroup
iORF_167521	X	SpA	1	75	ordered_Spar_3	57952	58026	-	8	4_divergent
iORF_167522	X	SpA	0	63	ordered_Spar_3	57957	58019	-	7	5_SpeGroup
iORF_167523	X	SpA	1	30	ordered_Spar_3	57990	58019	-	6	4_divergent
iORF_167524	X	SpA	0	37	ordered_Spar_3	57990	58026	-	6	5_SpeGroup
iORF_167525	X	SpA	1	18	ordered_Spar_3	58025	58042	+	0	4_divergent
iORF_167526	X	SpA	0	33	ordered_Spar_3	58025	58057	+	0	5_SpeGroup
iORF_167529	X	SpA	1	9	ordered_Spar_3	58054	58062	+	0	3_pPar
iORF_167558	X	SpA	1	33	ordered_Spar_3	58136	58168	+	0	1_conserved
iORF_167559	X	SpA	1	60	ordered_Spar_3	58152	58211	+	0	1_conserved
iORF_167563	X	SpA	1	9	ordered_Spar_3	58158	58166	-	0	1_conserved
iORF_167599	X	SpA	1	9	ordered_Spar_3	58346	58354	+	0	1_conserved
iORF_168198	X	SpA	1	138	ordered_Spar_3	59787	59924	-	1	3_pPar
iORF_167672	X	SpA	0	160	ordered_Spar_3	59809	59968	+	1	6_polymorphic
iORF_167711	X	SpA	1	39	ordered_Spar_3	59851	59889	-	1	3_pPar
iORF_167723	X	SpA	0	168	ordered_Spar_3	59873	60040	-	2	5_SpeGroup
iORF_167746	X	SpA	1	42	ordered_Spar_3	59917	59958	+	0	4_divergent
iORF_167747	X	SpA	0	52	ordered_Spar_3	59917	59968	+	0	6_polymorphic
iORF_167761	X	SpA	0	37	ordered_Spar_3	59940	59976	-	0	5_SpeGroup
iORF_167764	X	SpA	1	30	ordered_Spar_3	59947	59976	-	0	4_divergent
iORF_167771	X	SpA	1	21	ordered_Spar_3	59987	60007	+	0	5_SpeGroup
iORF_168909	X	SpA	0	75	ordered_Spar_3	62221	62295	+	2	5_SpeGroup
iORF_168913	X	SpA	0	24	ordered_Spar_3	62221	62244	+	0	5_SpeGroup
iORF_168916	X	SpA	1	114	ordered_Spar_3	62223	62336	+	2	5_SpeGroup
iORF_168929	X	SpA	1	18	ordered_Spar_3	62227	62244	+	0	4_divergent
iORF_168864	X	SpA	1	150	ordered_Spar_3	62365	62514	+	1	3_pPar
iORF_168876	X	SpA	1	36	ordered_Spar_3	62417	62452	-	0	5_SpeGroup
iORF_168880	X	SpA	1	54	ordered_Spar_3	62430	62483	-	0	3_pPar
iORF_168901	X	SpA	1	12	ordered_Spar_3	62511	62522	-	1	4_divergent
iORF_168904	X	SpA	1	21	ordered_Spar_3	62514	62534	+	1	3_pPar
iORF_168921	X	SpA	1	54	ordered_Spar_3	62597	62650	+	0	1_conserved
iORF_168928	X	SpA	1	15	ordered_Spar_3	62625	62639	-	0	6_polymorphic
iORF_168930	X	SpA	1	18	ordered_Spar_3	62647	62664	+	2	3_pPar
iORF_169686	X	SpA	1	21	ordered_Spar_3	64336	64356	-	0	1_conserved
iORF_169900	X	SpA	1	63	ordered_Spar_3	64392	64454	-	0	4_divergent
iORF_170310	X	SpA	1	45	ordered_Spar_3	65509	65553	-	5	5_SpeGroup
iORF_170548	X	SpA	0	41	ordered_Spar_3	65513	65553	-	5	4_divergent
iORF_170274	X	SpA	0	53	ordered_Spar_3	65538	65590	+	3	6_polymorphic
iORF_170296	X	SpA	0	9	ordered_Spar_3	65542	65550	+	0	5_SpeGroup
iORF_170335	X	SpA	1	39	ordered_Spar_3	65552	65590	+	3	4_divergent
iORF_170675	X	SpA	1	48	ordered_Spar_3	66612	66659	-	0	4_divergent
iORF_170685	X	SpA	0	41	ordered_Spar_3	66619	66659	-	0	6_polymorphic
iORF_170721	X	SpA	0	12	ordered_Spar_3	66648	66659	-	0	6_polymorphic
iORF_170614	X	SpA	1	15	ordered_Spar_3	66703	66717	+	0	3_pPar
iORF_170632	X	SpA	1	9	ordered_Spar_3	66731	66739	-	0	5_SpeGroup
iORF_170647	X	SpA	0	36	ordered_Spar_3	66755	66790	+	6	6_polymorphic
iORF_170650	X	SpA	0	21	ordered_Spar_3	66759	66779	+	0	5_SpeGroup
iORF_170652	X	SpA	0	18	ordered_Spar_3	66762	66779	+	0	5_SpeGroup
iORF_170654	X	SpA	0	12	ordered_Spar_3	66772	66783	-	0	4_divergent
iORF_170656	X	SpA	1	36	ordered_Spar_3	66780	66815	-	0	5_SpeGroup
iORF_170657	X	SpA	0	33	ordered_Spar_3	66783	66815	-	0	4_divergent
iORF_170660	X	SpA	0	45	ordered_Spar_3	66790	66834	+	0	4_divergent
iORF_170667	X	SpA	1	42	ordered_Spar_3	66812	66853	-	0	3_pPar
iORF_170670	X	SpA	0	30	ordered_Spar_3	66831	66860	+	0	4_divergent
iORF_170671	X	SpA	1	12	ordered_Spar_3	66838	66849	-	0	1_conserved
iORF_170676	X	SpA	1	30	ordered_Spar_3	66846	66875	-	0	3_pPar
iORF_170688	X	SpA	1	27	ordered_Spar_3	66917	66943	+	0	3_pPar
iORF_170794	X	SpA	1	99	ordered_Spar_3	69367	69465	-	0	5_SpeGroup
iORF_170798	X	SpA	1	33	ordered_Spar_3	69369	69401	+	0	3_pPar
iORF_171078	X	SpA	1	39	ordered_Spar_3	69398	69436	+	0	1_conserved
iORF_171097	X	SpA	1	21	ordered_Spar_3	69407	69427	-	0	1_conserved
iORF_171115	X	SpA	0	125	ordered_Spar_3	69409	69533	+	1	4_divergent
iORF_171118	X	SpA	1	156	ordered_Spar_3	69409	69564	+	1	4_divergent
iORF_170777	X	SpA	1	33	ordered_Spar_3	69456	69488	-	0	1_conserved
iORF_170781	X	SpA	1	60	ordered_Spar_3	69472	69531	-	1	5_SpeGroup
iORF_170784	X	SpA	0	47	ordered_Spar_3	69485	69531	-	1	5_SpeGroup
iORF_170787	X	SpA	0	48	ordered_Spar_3	69498	69545	-	1	5_SpeGroup
iORF_170788	X	SpA	0	27	ordered_Spar_3	69505	69531	-	1	5_SpeGroup
iORF_170789	X	SpA	0	41	ordered_Spar_3	69505	69545	-	1	4_divergent
iORF_170790	X	SpA	1	39	ordered_Spar_3	69507	69545	-	1	5_SpeGroup
iORF_170791	X	SpA	1	24	ordered_Spar_3	69530	69553	+	0	3_pPar
iORF_170792	X	SpA	0	21	ordered_Spar_3	69544	69564	+	0	4_divergent
iORF_171279	X	SpA	1	99	ordered_Spar_3	70937	71035	+	0	5_SpeGroup
iORF_171462	X	SpA	0	51	ordered_Spar_3	70985	71035	+	0	4_divergent
iORF_171537	X	SpA	1	99	ordered_Spar_3	71016	71114	-	8	5_SpeGroup
iORF_171293	X	SpA	1	51	ordered_Spar_3	71066	71116	+	8	3_pPar
iORF_171294	X	SpA	0	45	ordered_Spar_3	71070	71114	-	8	4_divergent
iORF_171298	X	SpA	0	12	ordered_Spar_3	71099	71110	-	0	6_polymorphic
iORF_171299	X	SpA	1	24	ordered_Spar_3	71099	71122	-	0	6_polymorphic
iORF_172042	X	SpA	1	63	ordered_Spar_3	72441	72503	+	0	3_pPar
iORF_171602	X	SpA	1	102	ordered_Spar_3	72469	72570	-	14	5_SpeGroup
iORF_171603	X	SpA	0	177	ordered_Spar_3	72469	72645	-	15	5_SpeGroup
iORF_171607	X	SpA	1	39	ordered_Spar_3	72476	72514	-	2	3_pPar
iORF_171613	X	SpA	0	160	ordered_Spar_3	72486	72645	-	15	5_SpeGroup
iORF_171615	X	SpA	0	49	ordered_Spar_3	72488	72536	+	2	4_divergent
iORF_171618	X	SpA	1	96	ordered_Spar_3	72488	72583	+	14	6_polymorphic
iORF_171619	X	SpA	0	108	ordered_Spar_3	72490	72597	+	14	6_polymorphic
iORF_171647	X	SpA	1	18	ordered_Spar_3	72580	72597	+	0	6_polymorphic
iORF_171648	X	SpA	1	15	ordered_Spar_3	72594	72608	+	0	1_conserved
iORF_171656	X	SpA	0	57	ordered_Spar_3	72619	72675	+	1	4_divergent
iORF_171667	X	SpA	1	12	ordered_Spar_3	72664	72675	+	0	5_SpeGroup
iORF_171681	X	SpA	0	15	ordered_Spar_3	72744	72758	-	0	4_divergent
iORF_174492	X	SpA	1	39	ordered_Spar_3	85487	85525	-	0	1_conserved
iORF_174493	X	SpA	1	30	ordered_Spar_3	85489	85518	+	0	1_conserved
iORF_174608	X	SpA	1	90	ordered_Spar_3	85509	85598	-	1	5_SpeGroup
iORF_174610	X	SpA	0	57	ordered_Spar_3	85509	85565	-	0	7_ancest
iORF_174618	X	SpA	1	120	ordered_Spar_3	85515	85634	+	4	1_conserved
iORF_174629	X	SpA	0	77	ordered_Spar_3	85522	85598	-	1	6_polymorphic
iORF_174630	X	SpA	1	81	ordered_Spar_3	85522	85602	-	1	5_SpeGroup
iORF_174810	X	SpA	1	15	ordered_Spar_3	85558	85572	+	0	3_pPar
iORF_174866	X	SpA	0	41	ordered_Spar_3	85562	85602	-	1	4_divergent
iORF_174483	X	SpA	1	63	ordered_Spar_3	85586	85648	+	3	5_SpeGroup
iORF_174495	X	SpA	0	103	ordered_Spar_3	85660	85762	-	1	7_ancest
iORF_174496	X	SpA	1	9	ordered_Spar_3	85663	85671	+	0	3_pPar
iORF_174498	X	SpA	0	36	ordered_Spar_3	85668	85703	-	1	4_divergent
iORF_174499	X	SpA	1	60	ordered_Spar_3	85668	85727	-	1	4_divergent
iORF_174508	X	SpA	0	53	ordered_Spar_3	85686	85738	+	1	5_SpeGroup
iORF_174509	X	SpA	0	66	ordered_Spar_3	85686	85751	+	1	5_SpeGroup
iORF_174517	X	SpA	0	72	ordered_Spar_3	85691	85762	-	1	5_SpeGroup
iORF_174543	X	SpA	0	54	ordered_Spar_3	85709	85762	-	0	5_SpeGroup
iORF_174557	X	SpA	1	36	ordered_Spar_3	85727	85762	-	0	5_SpeGroup
iORF_174565	X	SpA	1	12	ordered_Spar_3	85761	85772	+	0	1_conserved
iORF_175928	X	SpA	1	39	ordered_Spar_3	87336	87374	+	0	5_SpeGroup
iORF_176181	X	SpA	0	39	ordered_Spar_3	87356	87394	+	0	4_divergent
iORF_176252	X	SpA	1	18	ordered_Spar_3	87377	87394	+	0	5_SpeGroup
iORF_176353	X	SpA	0	60	ordered_Spar_3	87400	87459	-	1	6_polymorphic
iORF_176473	X	SpA	1	42	ordered_Spar_3	87418	87459	-	1	4_divergent
iORF_176474	X	SpA	0	39	ordered_Spar_3	87421	87459	-	1	6_polymorphic
iORF_176138	X	SpA	1	42	ordered_Spar_3	87473	87514	+	0	5_SpeGroup
iORF_176139	X	SpA	0	66	ordered_Spar_3	87473	87538	+	0	4_divergent
iORF_176145	X	SpA	1	18	ordered_Spar_3	87482	87499	-	0	5_SpeGroup
iORF_176146	X	SpA	0	198	ordered_Spar_3	87482	87679	-	4	5_SpeGroup
iORF_176171	X	SpA	1	45	ordered_Spar_3	87522	87566	-	2	5_SpeGroup
iORF_176173	X	SpA	1	111	ordered_Spar_3	87550	87660	+	4	5_SpeGroup
iORF_176177	X	SpA	0	33	ordered_Spar_3	87587	87619	+	0	4_divergent
iORF_176178	X	SpA	1	45	ordered_Spar_3	87587	87631	+	2	5_SpeGroup
iORF_176591	X	SpA	1	15	ordered_Spar_3	88866	88880	-	1	3_pPar
iORF_176886	X	SpA	0	127	ordered_Spar_3	88918	89044	-	4	7_ancest
iORF_176890	X	SpA	1	45	ordered_Spar_3	88923	88967	-	0	5_SpeGroup
iORF_176508	X	SpA	1	99	ordered_Spar_3	88946	89044	-	4	5_SpeGroup
iORF_176511	X	SpA	0	48	ordered_Spar_3	88959	89006	-	1	5_SpeGroup
iORF_176512	X	SpA	1	21	ordered_Spar_3	88966	88986	+	1	5_SpeGroup
iORF_176515	X	SpA	0	33	ordered_Spar_3	89012	89044	-	3	4_divergent
iORF_176516	X	SpA	1	54	ordered_Spar_3	89019	89072	+	3	4_divergent
iORF_176517	X	SpA	0	58	ordered_Spar_3	89019	89076	+	3	5_SpeGroup
iORF_176550	X	SpA	0	29	ordered_Spar_3	89063	89091	+	1	6_polymorphic
iORF_176551	X	SpA	1	36	ordered_Spar_3	89063	89098	+	2	6_polymorphic
iORF_176557	X	SpA	0	23	ordered_Spar_3	89069	89091	+	1	6_polymorphic
iORF_176558	X	SpA	0	30	ordered_Spar_3	89069	89098	+	2	6_polymorphic
iORF_176562	X	SpA	0	171	ordered_Spar_3	89088	89258	-	2	7_ancest
iORF_176563	X	SpA	1	9	ordered_Spar_3	89099	89107	-	0	1_conserved
iORF_176585	X	SpA	1	75	ordered_Spar_3	89177	89251	+	1	5_SpeGroup
iORF_176586	X	SpA	0	86	ordered_Spar_3	89177	89262	+	1	4_divergent
iORF_176587	X	SpA	1	30	ordered_Spar_3	89200	89229	-	1	5_SpeGroup
iORF_176588	X	SpA	0	59	ordered_Spar_3	89200	89258	-	1	4_divergent
iORF_176589	X	SpA	0	29	ordered_Spar_3	89203	89231	+	1	4_divergent
iORF_176590	X	SpA	1	60	ordered_Spar_3	89203	89262	+	1	5_SpeGroup
iORF_176592	X	SpA	1	45	ordered_Spar_3	89214	89258	-	1	5_SpeGroup
iORF_176593	X	SpA	0	11	ordered_Spar_3	89219	89229	-	1	4_divergent
iORF_176617	X	SpA	1	78	ordered_Spar_3	89275	89352	-	0	3_pPar
iORF_177162	X	SpA	1	18	ordered_Spar_3	94253	94270	-	0	1_conserved
iORF_177166	X	SpA	1	66	ordered_Spar_3	94256	94321	+	0	6_polymorphic
iORF_177167	X	SpA	0	70	ordered_Spar_3	94256	94325	+	0	6_polymorphic
iORF_177578	X	SpA	1	12	ordered_Spar_3	94282	94293	+	0	6_polymorphic
iORF_177579	X	SpA	0	13	ordered_Spar_3	94282	94294	+	0	6_polymorphic
iORF_177633	X	SpA	1	18	ordered_Spar_3	95016	95033	-	0	3_pPar
iORF_177638	X	SpA	1	18	ordered_Spar_3	95039	95056	-	0	1_conserved
iORF_177639	X	SpA	1	30	ordered_Spar_3	95043	95072	-	0	1_conserved
iORF_177640	X	SpA	1	12	ordered_Spar_3	95047	95058	+	0	3_pPar
iORF_177008	X	SpA	0	64	ordered_Spar_3	96393	96456	+	0	4_divergent
iORF_177009	X	SpA	1	111	ordered_Spar_3	96393	96503	+	0	5_SpeGroup
iORF_177016	X	SpA	0	45	ordered_Spar_3	96434	96478	-	0	4_divergent
iORF_177018	X	SpA	1	12	ordered_Spar_3	96467	96478	-	0	4_divergent
iORF_177020	X	SpA	1	24	ordered_Spar_3	96475	96498	-	0	3_pPar
iORF_177021	X	SpA	0	30	ordered_Spar_3	96485	96514	-	0	4_divergent
iORF_177023	X	SpA	1	51	ordered_Spar_3	96495	96545	-	3	5_SpeGroup
iORF_177024	X	SpA	0	52	ordered_Spar_3	96495	96546	-	3	6_polymorphic
iORF_177025	X	SpA	0	67	ordered_Spar_3	96495	96561	-	3	5_SpeGroup
iORF_177026	X	SpA	0	72	ordered_Spar_3	96495	96566	-	4	6_polymorphic
iORF_177031	X	SpA	0	31	ordered_Spar_3	96520	96550	+	3	4_divergent
iORF_177035	X	SpA	0	16	ordered_Spar_3	96535	96550	+	1	7_ancest
iORF_177040	X	SpA	1	24	ordered_Spar_3	96547	96570	+	1	6_polymorphic
iORF_177045	X	SpA	0	9	ordered_Spar_3	96558	96566	-	1	6_polymorphic
iORF_177046	X	SpA	1	30	ordered_Spar_3	96558	96587	-	1	4_divergent
iORF_177047	X	SpA	0	11	ordered_Spar_3	96560	96570	+	1	6_polymorphic
iORF_177048	X	SpA	0	21	ordered_Spar_3	96560	96580	+	1	6_polymorphic
iORF_177111	X	SpA	1	51	ordered_Spar_3	97519	97569	-	0	3_pPar
iORF_177113	X	SpA	0	18	ordered_Spar_3	97542	97559	+	0	5_SpeGroup
iORF_177114	X	SpA	0	30	ordered_Spar_3	97542	97571	+	0	5_SpeGroup
iORF_177115	X	SpA	1	12	ordered_Spar_3	97552	97563	+	0	1_conserved
iORF_177116	X	SpA	1	57	ordered_Spar_3	97568	97624	+	0	3_pPar
iORF_177117	X	SpA	1	27	ordered_Spar_3	97591	97617	+	0	3_pPar
iORF_178544	X	SpA	1	72	ordered_Spar_3	98590	98661	+	0	3_pPar
iORF_178327	X	SpA	1	30	ordered_Spar_3	98688	98717	+	0	1_conserved
iORF_180245	X	SpA	1	54	ordered_Spar_3	99912	99965	+	0	3_pPar
iORF_180481	X	SpA	1	57	ordered_Spar_3	100750	100806	+	0	6_polymorphic
iORF_180539	X	SpA	1	24	ordered_Spar_3	100839	100862	-	0	6_polymorphic
iORF_180542	X	SpA	1	36	ordered_Spar_3	100855	100890	+	0	3_pPar
iORF_179231	X	SpA	1	9	ordered_Spar_3	100877	100885	+	0	3_pPar
iORF_179233	X	SpA	0	27	ordered_Spar_3	100941	100967	+	0	6_polymorphic
iORF_179234	X	SpA	0	48	ordered_Spar_3	100941	100988	+	0	6_polymorphic
iORF_179235	X	SpA	1	42	ordered_Spar_3	100943	100984	-	0	5_SpeGroup
iORF_179236	X	SpA	0	45	ordered_Spar_3	100964	101008	+	0	6_polymorphic
iORF_179241	X	SpA	1	12	ordered_Spar_3	100985	100996	-	0	4_divergent
iORF_179347	X	SpA	1	27	ordered_Spar_3	101874	101900	-	0	5_SpeGroup
iORF_179348	X	SpA	1	33	ordered_Spar_3	101884	101916	-	0	6_polymorphic
iORF_179468	X	SpA	0	17	ordered_Spar_3	102026	102042	+	1	6_polymorphic
iORF_179477	X	SpA	1	57	ordered_Spar_3	102053	102109	-	1	3_pPar
iORF_181448	X	SpA	0	27	ordered_Spar_3	112075	112101	+	2	6_polymorphic
iORF_181449	X	SpA	1	36	ordered_Spar_3	112075	112110	+	2	6_polymorphic
iORF_181452	X	SpA	1	87	ordered_Spar_3	112083	112169	-	2	6_polymorphic
iORF_181468	X	SpA	0	72	ordered_Spar_3	112098	112169	-	0	6_polymorphic
iORF_181474	X	SpA	1	33	ordered_Spar_3	112112	112144	-	0	5_SpeGroup
iORF_181483	X	SpA	1	21	ordered_Spar_3	112145	112165	+	0	3_pPar
iORF_181485	X	SpA	1	30	ordered_Spar_3	112168	112197	+	2	5_SpeGroup
iORF_181486	X	SpA	0	51	ordered_Spar_3	112168	112218	+	2	4_divergent
iORF_181487	X	SpA	1	12	ordered_Spar_3	112184	112195	-	2	5_SpeGroup
iORF_181922	X	SpA	1	24	ordered_Spar_3	112852	112875	-	0	5_SpeGroup
iORF_182165	X	SpA	0	71	ordered_Spar_3	112898	112968	-	2	5_SpeGroup
iORF_182166	X	SpA	1	12	ordered_Spar_3	112898	112909	-	0	4_divergent
iORF_182229	X	SpA	1	60	ordered_Spar_3	112909	112968	-	2	5_SpeGroup
iORF_181814	X	SpA	0	63	ordered_Spar_3	112912	112974	+	2	7_ancest
iORF_181815	X	SpA	0	110	ordered_Spar_3	112912	113021	+	6	5_SpeGroup
iORF_181818	X	SpA	0	48	ordered_Spar_3	112921	112968	-	2	5_SpeGroup
iORF_181878	X	SpA	1	9	ordered_Spar_3	113024	113032	+	0	3_pPar
iORF_182428	X	SpA	0	27	ordered_Spar_3	114052	114078	-	0	6_polymorphic
iORF_182429	X	SpA	0	228	ordered_Spar_3	114052	114279	-	0	6_polymorphic
iORF_182253	X	SpA	1	18	ordered_Spar_3	114096	114113	+	0	3_pPar
iORF_182255	X	SpA	0	129	ordered_Spar_3	114151	114279	-	0	6_polymorphic
iORF_182256	X	SpA	0	15	ordered_Spar_3	114153	114167	+	0	6_polymorphic
iORF_182281	X	SpA	1	69	ordered_Spar_3	114211	114279	-	0	4_divergent
iORF_182289	X	SpA	1	48	ordered_Spar_3	114280	114327	+	0	3_pPar
iORF_182293	X	SpA	1	27	ordered_Spar_3	114299	114325	-	0	1_conserved
iORF_182296	X	SpA	0	33	ordered_Spar_3	114322	114354	-	0	6_polymorphic
iORF_182297	X	SpA	1	147	ordered_Spar_3	114336	114482	-	15	6_polymorphic
iORF_182298	X	SpA	0	15	ordered_Spar_3	114339	114353	+	0	6_polymorphic
iORF_182299	X	SpA	0	18	ordered_Spar_3	114339	114356	+	0	6_polymorphic
iORF_182301	X	SpA	1	9	ordered_Spar_3	114345	114353	+	0	4_divergent
iORF_182302	X	SpA	0	132	ordered_Spar_3	114351	114482	-	15	6_polymorphic
iORF_182303	X	SpA	0	21	ordered_Spar_3	114353	114373	+	1	5_SpeGroup
iORF_182307	X	SpA	1	15	ordered_Spar_3	114359	114373	+	1	4_divergent
iORF_182325	X	SpA	1	114	ordered_Spar_3	114414	114527	+	3	3_pPar
iORF_182341	X	SpA	1	33	ordered_Spar_3	114488	114520	+	0	1_conserved
iORF_182347	X	SpA	1	30	ordered_Spar_3	114513	114542	-	3	3_pPar
iORF_182361	X	SpA	1	18	ordered_Spar_3	114569	114586	+	0	3_pPar
iORF_182561	X	SpA	0	86	ordered_Spar_3	116004	116089	-	1	4_divergent
iORF_182972	X	SpA	1	27	ordered_Spar_3	116035	116061	+	0	1_conserved
iORF_183215	X	SpA	1	48	ordered_Spar_3	116042	116089	-	1	5_SpeGroup
iORF_183542	X	SpA	1	33	ordered_Spar_3	116071	116103	+	0	4_divergent
iORF_183543	X	SpA	0	72	ordered_Spar_3	116071	116142	+	0	5_SpeGroup
iORF_182506	X	SpA	1	45	ordered_Spar_3	116117	116161	-	0	1_conserved
iORF_182514	X	SpA	1	33	ordered_Spar_3	116123	116155	+	0	3_pPar
iORF_182519	X	SpA	1	45	ordered_Spar_3	116130	116174	+	0	3_pPar
iORF_183444	X	SpA	0	15	ordered_Spar_3	116702	116716	-	0	4_divergent
iORF_183446	X	SpA	0	42	ordered_Spar_3	116704	116745	+	3	5_SpeGroup
iORF_183457	X	SpA	0	34	ordered_Spar_3	116710	116743	+	2	5_SpeGroup
iORF_183458	X	SpA	0	36	ordered_Spar_3	116710	116745	+	3	7_ancest
iORF_183464	X	SpA	1	72	ordered_Spar_3	116718	116789	-	4	5_SpeGroup
iORF_183489	X	SpA	0	36	ordered_Spar_3	116754	116789	-	0	5_SpeGroup
iORF_183490	X	SpA	0	37	ordered_Spar_3	116754	116790	-	0	5_SpeGroup
iORF_183492	X	SpA	1	9	ordered_Spar_3	116775	116783	+	0	4_divergent
iORF_183493	X	SpA	0	54	ordered_Spar_3	116786	116839	-	1	5_SpeGroup
iORF_183498	X	SpA	1	27	ordered_Spar_3	116796	116822	-	0	5_SpeGroup
iORF_183499	X	SpA	0	44	ordered_Spar_3	116796	116839	-	1	5_SpeGroup
iORF_183518	X	SpA	1	27	ordered_Spar_3	116813	116839	-	1	5_SpeGroup
iORF_183522	X	SpA	0	209	ordered_Spar_3	116821	117029	+	7	5_SpeGroup
iORF_183524	X	SpA	0	55	ordered_Spar_3	116821	116875	+	3	5_SpeGroup
iORF_183526	X	SpA	1	126	ordered_Spar_3	116821	116946	+	3	5_SpeGroup
iORF_183547	X	SpA	1	45	ordered_Spar_3	116872	116916	-	0	3_pPar
iORF_183548	X	SpA	1	87	ordered_Spar_3	116943	117029	+	4	4_divergent
iORF_183550	X	SpA	1	21	ordered_Spar_3	116949	116969	-	0	4_divergent
iORF_183552	X	SpA	1	99	ordered_Spar_3	116957	117055	-	5	3_pPar
iORF_183555	X	SpA	1	45	ordered_Spar_3	116959	117003	+	2	3_pPar
iORF_183556	X	SpA	1	18	ordered_Spar_3	116962	116979	-	0	6_polymorphic
iORF_183557	X	SpA	0	9	ordered_Spar_3	116971	116979	-	0	6_polymorphic
iORF_182476	X	SpA	1	78	ordered_Spar_3	117000	117077	-	4	3_pPar
iORF_182478	X	SpA	0	45	ordered_Spar_3	117048	117092	+	2	6_polymorphic
iORF_182482	X	SpA	1	78	ordered_Spar_3	117094	117171	+	6	3_pPar
iORF_182485	X	SpA	1	12	ordered_Spar_3	117109	117120	-	1	3_pPar
iORF_182500	X	SpA	0	15	ordered_Spar_3	117226	117240	-	0	4_divergent
iORF_182517	X	SpA	0	39	ordered_Spar_3	117385	117423	-	3	7_ancest
iORF_182518	X	SpA	0	33	ordered_Spar_3	117391	117423	-	3	4_divergent
iORF_182522	X	SpA	0	57	ordered_Spar_3	117433	117489	-	5	4_divergent
iORF_182523	X	SpA	1	105	ordered_Spar_3	117433	117537	-	9	5_SpeGroup
iORF_182534	X	SpA	1	123	ordered_Spar_3	117572	117694	-	1	3_pPar
iORF_182535	X	SpA	0	66	ordered_Spar_3	117577	117642	-	0	5_SpeGroup
iORF_182536	X	SpA	1	27	ordered_Spar_3	117583	117609	+	0	3_pPar
iORF_182538	X	SpA	1	57	ordered_Spar_3	117588	117644	+	0	3_pPar
iORF_182541	X	SpA	1	33	ordered_Spar_3	117610	117642	-	0	4_divergent
iORF_182542	X	SpA	1	27	ordered_Spar_3	117645	117671	+	0	3_pPar
iORF_182544	X	SpA	0	70	ordered_Spar_3	117673	117742	-	11	6_polymorphic
iORF_182546	X	SpA	0	56	ordered_Spar_3	117683	117738	+	7	6_polymorphic
iORF_182548	X	SpA	0	21	ordered_Spar_3	117687	117707	-	2	4_divergent
iORF_182650	X	SpA	1	24	ordered_Spar_3	117842	117865	+	0	3_pPar
iORF_182661	X	SpA	0	97	ordered_Spar_3	117888	117984	-	0	5_SpeGroup
iORF_182672	X	SpA	0	15	ordered_Spar_3	117920	117934	+	0	4_divergent
iORF_182673	X	SpA	1	33	ordered_Spar_3	117924	117956	-	0	4_divergent
iORF_182674	X	SpA	1	9	ordered_Spar_3	117926	117934	+	0	5_SpeGroup
iORF_182679	X	SpA	1	120	ordered_Spar_3	117946	118065	+	4	3_pPar
iORF_182683	X	SpA	1	33	ordered_Spar_3	117975	118007	+	1	5_SpeGroup
iORF_182688	X	SpA	1	51	ordered_Spar_3	118020	118070	+	3	3_pPar
iORF_182689	X	SpA	1	21	ordered_Spar_3	118023	118043	-	0	3_pPar
iORF_182694	X	SpA	0	35	ordered_Spar_3	118067	118101	-	1	5_SpeGroup
iORF_182703	X	SpA	0	12	ordered_Spar_3	118173	118184	-	0	4_divergent
iORF_182704	X	SpA	1	108	ordered_Spar_3	118180	118287	-	4	5_SpeGroup
iORF_182705	X	SpA	0	176	ordered_Spar_3	118190	118365	+	6	5_SpeGroup
iORF_182706	X	SpA	0	200	ordered_Spar_3	118190	118389	+	9	5_SpeGroup
iORF_182708	X	SpA	1	18	ordered_Spar_3	118240	118257	+	0	6_polymorphic
iORF_182709	X	SpA	0	46	ordered_Spar_3	118257	118302	+	2	4_divergent
iORF_182710	X	SpA	0	28	ordered_Spar_3	118278	118305	-	2	5_SpeGroup
iORF_182712	X	SpA	0	57	ordered_Spar_3	118280	118336	+	3	7_ancest
iORF_182713	X	SpA	1	66	ordered_Spar_3	118280	118345	+	3	5_SpeGroup
iORF_182716	X	SpA	0	87	ordered_Spar_3	118289	118375	+	5	5_SpeGroup
iORF_182717	X	SpA	0	101	ordered_Spar_3	118289	118389	+	5	5_SpeGroup
iORF_182723	X	SpA	0	22	ordered_Spar_3	118312	118333	+	0	5_SpeGroup
iORF_182724	X	SpA	0	25	ordered_Spar_3	118312	118336	+	0	5_SpeGroup
iORF_182725	X	SpA	1	54	ordered_Spar_3	118312	118365	+	1	4_divergent
iORF_182726	X	SpA	0	51	ordered_Spar_3	118328	118378	-	4	5_SpeGroup
iORF_182743	X	SpA	1	9	ordered_Spar_3	118414	118422	-	0	6_polymorphic
iORF_182757	X	SpA	1	12	ordered_Spar_3	118505	118516	+	0	5_SpeGroup
iORF_182758	X	SpA	0	96	ordered_Spar_3	118505	118600	+	1	5_SpeGroup
iORF_182759	X	SpA	0	12	ordered_Spar_3	118506	118517	-	0	5_SpeGroup
iORF_182760	X	SpA	0	27	ordered_Spar_3	118514	118540	-	1	4_divergent
iORF_182765	X	SpA	1	84	ordered_Spar_3	118527	118610	-	3	5_SpeGroup
iORF_182766	X	SpA	0	78	ordered_Spar_3	118533	118610	-	2	5_SpeGroup
iORF_182768	X	SpA	1	72	ordered_Spar_3	118552	118623	+	2	3_pPar
iORF_182773	X	SpA	0	36	ordered_Spar_3	118644	118679	+	0	4_divergent
iORF_182782	X	SpA	1	27	ordered_Spar_3	118738	118764	-	3	5_SpeGroup
iORF_182783	X	SpA	0	94	ordered_Spar_3	118738	118831	-	4	7_ancest
iORF_182786	X	SpA	0	49	ordered_Spar_3	118763	118811	+	0	5_SpeGroup
iORF_182789	X	SpA	1	63	ordered_Spar_3	118769	118831	-	1	5_SpeGroup
iORF_182790	X	SpA	0	109	ordered_Spar_3	118769	118877	-	1	5_SpeGroup
iORF_182793	X	SpA	0	100	ordered_Spar_3	118778	118877	-	1	5_SpeGroup
iORF_182796	X	SpA	0	104	ordered_Spar_3	118800	118903	+	1	5_SpeGroup
iORF_182798	X	SpA	1	54	ordered_Spar_3	118821	118874	+	0	3_pPar
iORF_182799	X	SpA	1	123	ordered_Spar_3	118828	118950	-	0	5_SpeGroup
iORF_182803	X	SpA	1	48	ordered_Spar_3	118878	118925	-	0	5_SpeGroup
iORF_184985	X	SpA	0	39	ordered_Spar_3	125243	125281	-	0	4_divergent
iORF_185084	X	SpA	1	9	ordered_Spar_3	125273	125281	-	0	5_SpeGroup
iORF_185161	X	SpA	1	33	ordered_Spar_3	125297	125329	+	5	5_SpeGroup
iORF_185162	X	SpA	0	69	ordered_Spar_3	125297	125365	+	5	4_divergent
iORF_184945	X	SpA	1	39	ordered_Spar_3	125318	125356	-	0	3_pPar
iORF_184946	X	SpA	1	18	ordered_Spar_3	125326	125343	-	0	3_pPar
iORF_184949	X	SpA	1	18	ordered_Spar_3	125380	125397	-	0	3_pPar
iORF_184950	X	SpA	1	9	ordered_Spar_3	125396	125404	+	0	3_pPar
iORF_184989	X	SpA	0	29	ordered_Spar_3	125496	125524	-	1	4_divergent
iORF_184992	X	SpA	1	18	ordered_Spar_3	125507	125524	-	1	5_SpeGroup
iORF_185002	X	SpA	1	39	ordered_Spar_3	125523	125561	+	0	3_pPar
iORF_185025	X	SpA	0	33	ordered_Spar_3	125590	125622	+	0	5_SpeGroup
iORF_185026	X	SpA	0	29	ordered_Spar_3	125600	125628	+	1	5_SpeGroup
iORF_185027	X	SpA	0	48	ordered_Spar_3	125600	125647	+	1	5_SpeGroup
iORF_185052	X	SpA	1	18	ordered_Spar_3	125644	125661	+	0	1_conserved
iORF_185449	X	SpA	1	27	ordered_Spar_3	126530	126556	-	0	5_SpeGroup
iORF_185528	X	SpA	1	42	ordered_Spar_3	126566	126607	-	0	3_pPar
iORF_185249	X	SpA	1	15	ordered_Spar_3	126614	126628	-	0	1_conserved
iORF_185259	X	SpA	1	30	ordered_Spar_3	126675	126704	-	2	3_pPar
iORF_185260	X	SpA	0	64	ordered_Spar_3	126675	126738	-	3	7_ancest
iORF_185262	X	SpA	0	172	ordered_Spar_3	126685	126856	+	4	5_SpeGroup
iORF_185265	X	SpA	1	51	ordered_Spar_3	126688	126738	-	1	5_SpeGroup
iORF_185277	X	SpA	1	27	ordered_Spar_3	126703	126729	+	1	5_SpeGroup
iORF_185279	X	SpA	0	116	ordered_Spar_3	126703	126818	+	2	5_SpeGroup
iORF_185280	X	SpA	0	154	ordered_Spar_3	126703	126856	+	2	7_ancest
iORF_185296	X	SpA	1	45	ordered_Spar_3	126742	126786	+	0	5_SpeGroup
iORF_185297	X	SpA	0	51	ordered_Spar_3	126742	126792	+	0	4_divergent
iORF_185298	X	SpA	1	111	ordered_Spar_3	126746	126856	+	1	4_divergent
iORF_185300	X	SpA	1	63	ordered_Spar_3	126756	126818	+	1	4_divergent
iORF_185316	X	SpA	1	9	ordered_Spar_3	126793	126801	-	0	3_pPar
iORF_185322	X	SpA	1	171	ordered_Spar_3	126815	126985	-	2	3_pPar
iORF_185323	X	SpA	1	12	ordered_Spar_3	126826	126837	-	0	3_pPar
iORF_185356	X	SpA	1	9	ordered_Spar_3	126904	126912	+	1	3_pPar
iORF_185393	X	SpA	1	18	ordered_Spar_3	126943	126960	-	0	3_pPar
iORF_185405	X	SpA	0	36	ordered_Spar_3	126982	127017	-	1	5_SpeGroup
iORF_185427	X	SpA	0	40	ordered_Spar_3	127001	127040	+	0	5_SpeGroup
iORF_185428	X	SpA	1	81	ordered_Spar_3	127001	127081	+	1	5_SpeGroup
iORF_185429	X	SpA	0	97	ordered_Spar_3	127001	127097	+	1	5_SpeGroup
iORF_185446	X	SpA	1	45	ordered_Spar_3	127021	127065	+	1	5_SpeGroup
iORF_185459	X	SpA	1	27	ordered_Spar_3	127062	127088	-	1	5_SpeGroup
iORF_185461	X	SpA	0	26	ordered_Spar_3	127063	127088	-	1	4_divergent
iORF_185466	X	SpA	1	12	ordered_Spar_3	127090	127101	-	0	1_conserved
iORF_185471	X	SpA	1	27	ordered_Spar_3	127114	127140	-	0	3_pPar
iORF_185472	X	SpA	1	18	ordered_Spar_3	127137	127154	-	0	1_conserved
iORF_185861	X	SpA	1	54	ordered_Spar_3	128166	128219	+	0	6_polymorphic
iORF_185862	X	SpA	0	10	ordered_Spar_3	128166	128175	+	0	6_polymorphic
iORF_185588	X	SpA	1	99	ordered_Spar_3	128188	128286	+	1	3_pPar
iORF_185592	X	SpA	1	147	ordered_Spar_3	128207	128353	+	1	5_SpeGroup
iORF_185600	X	SpA	0	15	ordered_Spar_3	128216	128230	+	0	5_SpeGroup
iORF_185601	X	SpA	0	103	ordered_Spar_3	128216	128318	+	1	5_SpeGroup
iORF_185602	X	SpA	0	138	ordered_Spar_3	128216	128353	+	1	7_ancest
iORF_185638	X	SpA	0	27	ordered_Spar_3	128263	128289	-	0	5_SpeGroup
iORF_185668	X	SpA	0	12	ordered_Spar_3	128315	128326	-	0	5_SpeGroup
iORF_185712	X	SpA	0	169	ordered_Spar_3	128451	128619	+	0	6_polymorphic
iORF_185713	X	SpA	1	186	ordered_Spar_3	128451	128636	+	0	4_divergent
iORF_185714	X	SpA	0	208	ordered_Spar_3	128451	128658	+	12	6_polymorphic
iORF_185728	X	SpA	1	15	ordered_Spar_3	128502	128516	-	0	3_pPar
iORF_185745	X	SpA	1	81	ordered_Spar_3	128515	128595	+	0	5_SpeGroup
iORF_185746	X	SpA	0	100	ordered_Spar_3	128515	128614	+	0	6_polymorphic
iORF_185747	X	SpA	0	105	ordered_Spar_3	128515	128619	+	0	6_polymorphic
iORF_185996	X	SpA	1	45	ordered_Spar_3	131946	131990	-	0	3_pPar
iORF_186067	X	SpA	1	54	ordered_Spar_3	131956	132009	+	0	3_pPar
iORF_186107	X	SpA	0	49	ordered_Spar_3	131976	132024	+	0	4_divergent
iORF_186108	X	SpA	1	87	ordered_Spar_3	131976	132062	+	0	5_SpeGroup
iORF_186147	X	SpA	1	9	ordered_Spar_3	132029	132037	-	0	1_conserved
iORF_186181	X	SpA	0	92	ordered_Spar_3	132049	132140	+	2	6_polymorphic
iORF_186182	X	SpA	1	165	ordered_Spar_3	132049	132213	+	2	6_polymorphic
iORF_186204	X	SpA	1	21	ordered_Spar_3	132075	132095	-	0	1_conserved
iORF_186218	X	SpA	0	65	ordered_Spar_3	132092	132156	-	2	6_polymorphic
iORF_186228	X	SpA	1	54	ordered_Spar_3	132103	132156	-	2	6_polymorphic
iORF_186247	X	SpA	1	39	ordered_Spar_3	132122	132160	+	1	5_SpeGroup
iORF_186254	X	SpA	1	60	ordered_Spar_3	132137	132196	-	1	3_pPar
iORF_186255	X	SpA	1	168	ordered_Spar_3	132141	132308	+	0	3_pPar
iORF_186273	X	SpA	0	48	ordered_Spar_3	132155	132202	+	0	4_divergent
iORF_186335	X	SpA	1	120	ordered_Spar_3	132352	132471	+	0	3_pPar
iORF_186348	X	SpA	1	12	ordered_Spar_3	132367	132378	-	0	1_conserved
iORF_186350	X	SpA	1	9	ordered_Spar_3	132377	132385	+	0	1_conserved
iORF_186409	X	SpA	1	75	ordered_Spar_3	132527	132601	-	0	3_pPar
iORF_186419	X	SpA	0	68	ordered_Spar_3	132553	132620	-	1	4_divergent
iORF_186446	X	SpA	0	21	ordered_Spar_3	132585	132605	+	0	5_SpeGroup
iORF_186448	X	SpA	0	29	ordered_Spar_3	132588	132616	-	1	4_divergent
iORF_186449	X	SpA	1	33	ordered_Spar_3	132588	132620	-	1	5_SpeGroup
iORF_186450	X	SpA	1	12	ordered_Spar_3	132594	132605	+	0	5_SpeGroup
iORF_186453	X	SpA	1	15	ordered_Spar_3	132602	132616	-	1	5_SpeGroup
iORF_186460	X	SpA	1	42	ordered_Spar_3	132639	132680	+	0	1_conserved
iORF_186470	X	SpA	1	9	ordered_Spar_3	132661	132669	-	0	3_pPar
iORF_187040	X	SpA	1	9	ordered_Spar_3	135947	135955	-	0	3_pPar
iORF_187063	X	SpA	1	84	ordered_Spar_3	135954	136037	+	1	5_SpeGroup
iORF_187204	X	SpA	1	9	ordered_Spar_3	135992	136000	+	1	3_pPar
iORF_186917	X	SpA	0	63	ordered_Spar_3	136006	136068	-	0	5_SpeGroup
iORF_186918	X	SpA	1	120	ordered_Spar_3	136006	136125	-	7	5_SpeGroup
iORF_186939	X	SpA	0	27	ordered_Spar_3	136034	136060	+	0	4_divergent
iORF_186940	X	SpA	1	21	ordered_Spar_3	136040	136060	+	0	5_SpeGroup
iORF_186943	X	SpA	0	64	ordered_Spar_3	136062	136125	-	7	6_polymorphic
iORF_186944	X	SpA	1	93	ordered_Spar_3	136076	136168	-	7	5_SpeGroup
iORF_186946	X	SpA	0	46	ordered_Spar_3	136080	136125	-	7	6_polymorphic
iORF_187991	X	SpA	0	30	ordered_Spar_3	141286	141315	+	0	4_divergent
iORF_188027	X	SpA	1	24	ordered_Spar_3	141297	141320	-	0	3_pPar
iORF_188069	X	SpA	1	12	ordered_Spar_3	141304	141315	+	0	5_SpeGroup
iORF_188107	X	SpA	0	48	ordered_Spar_3	141322	141369	-	0	4_divergent
iORF_188108	X	SpA	1	51	ordered_Spar_3	141322	141372	-	0	4_divergent
iORF_187975	X	SpA	1	21	ordered_Spar_3	141418	141438	-	0	3_pPar
iORF_190245	X	SpA	0	122	ordered_Spar_3	151184	151305	-	2	4_divergent
iORF_190246	X	SpA	0	59	ordered_Spar_3	151188	151246	+	2	4_divergent
iORF_190409	X	SpA	1	75	ordered_Spar_3	151231	151305	-	0	5_SpeGroup
iORF_190575	X	SpA	1	21	ordered_Spar_3	151618	151638	-	0	5_SpeGroup
iORF_190591	X	SpA	0	18	ordered_Spar_3	151626	151643	-	0	7_ancest
iORF_190604	X	SpA	1	84	ordered_Spar_3	151629	151712	+	5	5_SpeGroup
iORF_190606	X	SpA	0	19	ordered_Spar_3	151629	151647	+	2	5_SpeGroup
iORF_190691	X	SpA	0	38	ordered_Spar_3	151649	151686	+	2	5_SpeGroup
iORF_190692	X	SpA	0	64	ordered_Spar_3	151649	151712	+	3	5_SpeGroup
iORF_190716	X	SpA	1	12	ordered_Spar_3	151653	151664	-	0	3_pPar
iORF_190738	X	SpA	1	45	ordered_Spar_3	151661	151705	-	3	5_SpeGroup
iORF_190743	X	SpA	0	17	ordered_Spar_3	151663	151679	+	1	7_ancest
iORF_190744	X	SpA	1	24	ordered_Spar_3	151663	151686	+	2	5_SpeGroup
iORF_190745	X	SpA	0	50	ordered_Spar_3	151663	151712	+	3	5_SpeGroup
iORF_190470	X	SpA	0	12	ordered_Spar_3	151714	151725	+	0	6_polymorphic
iORF_190471	X	SpA	1	18	ordered_Spar_3	151714	151731	+	1	4_divergent
iORF_190481	X	SpA	0	12	ordered_Spar_3	151762	151773	+	0	4_divergent
iORF_190589	X	SpA	0	148	ordered_Spar_3	152052	152199	-	3	5_SpeGroup
iORF_190590	X	SpA	1	21	ordered_Spar_3	152056	152076	+	0	5_SpeGroup
iORF_190597	X	SpA	0	40	ordered_Spar_3	152087	152126	-	0	5_SpeGroup
iORF_190601	X	SpA	1	51	ordered_Spar_3	152096	152146	+	3	5_SpeGroup
iORF_190607	X	SpA	1	75	ordered_Spar_3	152106	152180	-	3	4_divergent
iORF_190611	X	SpA	0	144	ordered_Spar_3	152123	152266	-	3	6_polymorphic
iORF_190616	X	SpA	1	90	ordered_Spar_3	152140	152229	+	3	5_SpeGroup
iORF_190617	X	SpA	0	129	ordered_Spar_3	152140	152268	+	3	5_SpeGroup
iORF_190619	X	SpA	0	9	ordered_Spar_3	152154	152162	+	0	5_SpeGroup
iORF_190623	X	SpA	0	24	ordered_Spar_3	152176	152199	-	0	5_SpeGroup
iORF_190624	X	SpA	0	18	ordered_Spar_3	152177	152194	-	0	5_SpeGroup
iORF_190625	X	SpA	0	90	ordered_Spar_3	152177	152266	-	0	7_ancest
iORF_190630	X	SpA	0	87	ordered_Spar_3	152180	152266	-	0	6_polymorphic
iORF_190636	X	SpA	1	81	ordered_Spar_3	152186	152266	-	0	5_SpeGroup
iORF_190639	X	SpA	1	117	ordered_Spar_3	152211	152327	-	0	3_pPar
iORF_190643	X	SpA	1	21	ordered_Spar_3	152226	152246	+	0	6_polymorphic
iORF_190644	X	SpA	0	18	ordered_Spar_3	152229	152246	+	0	6_polymorphic
iORF_190645	X	SpA	0	33	ordered_Spar_3	152236	152268	+	0	5_SpeGroup
iORF_190646	X	SpA	0	21	ordered_Spar_3	152248	152268	+	0	7_ancest
iORF_190649	X	SpA	0	9	ordered_Spar_3	152258	152266	-	0	5_SpeGroup
iORF_190650	X	SpA	0	12	ordered_Spar_3	152270	152281	+	0	4_divergent
iORF_190651	X	SpA	1	21	ordered_Spar_3	152270	152290	+	0	5_SpeGroup
iORF_190658	X	SpA	1	66	ordered_Spar_3	152278	152343	+	0	5_SpeGroup
iORF_190659	X	SpA	0	141	ordered_Spar_3	152278	152418	+	2	4_divergent
iORF_190697	X	SpA	1	63	ordered_Spar_3	152330	152392	-	1	3_pPar
iORF_190705	X	SpA	1	9	ordered_Spar_3	152345	152353	+	1	5_SpeGroup
iORF_190708	X	SpA	0	93	ordered_Spar_3	152345	152437	+	2	6_polymorphic
iORF_190712	X	SpA	1	21	ordered_Spar_3	152355	152375	+	0	5_SpeGroup
iORF_190789	X	SpA	1	9	ordered_Spar_3	152535	152543	+	0	4_divergent
iORF_190794	X	SpA	1	9	ordered_Spar_3	152545	152553	+	0	4_divergent
iORF_190459	X	SpA	1	9	ordered_Spar_3	152565	152573	-	0	3_pPar
iORF_191258	X	SpA	1	9	ordered_Spar_3	153658	153666	+	0	5_SpeGroup
iORF_190963	X	SpA	1	21	ordered_Spar_3	153709	153729	+	1	3_pPar
iORF_191020	X	SpA	1	87	ordered_Spar_3	153764	153850	+	2	5_SpeGroup
iORF_191021	X	SpA	0	109	ordered_Spar_3	153764	153872	+	2	4_divergent
iORF_191022	X	SpA	0	63	ordered_Spar_3	153771	153833	-	2	4_divergent
iORF_191026	X	SpA	1	33	ordered_Spar_3	153784	153816	+	1	3_pPar
iORF_191031	X	SpA	1	18	ordered_Spar_3	153791	153808	-	0	3_pPar
iORF_191040	X	SpA	0	18	ordered_Spar_3	153795	153812	+	0	5_SpeGroup
iORF_191041	X	SpA	0	51	ordered_Spar_3	153795	153845	+	0	5_SpeGroup
iORF_191052	X	SpA	1	21	ordered_Spar_3	153813	153833	-	0	5_SpeGroup
iORF_191082	X	SpA	1	33	ordered_Spar_3	153847	153879	+	0	5_SpeGroup
iORF_191085	X	SpA	0	30	ordered_Spar_3	153850	153879	+	0	7_ancest
iORF_191090	X	SpA	0	21	ordered_Spar_3	153859	153879	+	0	6_polymorphic
iORF_191097	X	SpA	1	27	ordered_Spar_3	153876	153902	+	0	3_pPar
iORF_191246	X	SpA	0	147	ordered_Spar_3	154288	154434	-	3	6_polymorphic
iORF_191247	X	SpA	0	142	ordered_Spar_3	154293	154434	-	3	6_polymorphic
iORF_191251	X	SpA	0	208	ordered_Spar_3	154295	154502	+	3	6_polymorphic
iORF_191259	X	SpA	0	45	ordered_Spar_3	154329	154373	+	3	5_SpeGroup
iORF_191260	X	SpA	0	105	ordered_Spar_3	154330	154434	-	3	7_ancest
iORF_191262	X	SpA	1	84	ordered_Spar_3	154347	154430	-	1	5_SpeGroup
iORF_191291	X	SpA	1	24	ordered_Spar_3	154379	154402	-	0	6_polymorphic
iORF_191300	X	SpA	0	107	ordered_Spar_3	154396	154502	+	0	6_polymorphic
iORF_191301	X	SpA	0	133	ordered_Spar_3	154396	154528	+	0	6_polymorphic
iORF_191305	X	SpA	1	303	ordered_Spar_3	154403	154705	-	3	5_SpeGroup
iORF_191306	X	SpA	0	42	ordered_Spar_3	154403	154444	-	0	5_SpeGroup
iORF_191308	X	SpA	0	92	ordered_Spar_3	154406	154497	+	0	6_polymorphic
iORF_191309	X	SpA	0	97	ordered_Spar_3	154406	154502	+	0	6_polymorphic
iORF_191310	X	SpA	0	109	ordered_Spar_3	154406	154514	+	0	7_ancest
iORF_191311	X	SpA	1	123	ordered_Spar_3	154406	154528	+	0	5_SpeGroup
iORF_191327	X	SpA	0	208	ordered_Spar_3	154434	154641	-	3	6_polymorphic
iORF_191336	X	SpA	1	15	ordered_Spar_3	154443	154457	+	0	4_divergent
iORF_191346	X	SpA	0	192	ordered_Spar_3	154450	154641	-	3	6_polymorphic
iORF_191355	X	SpA	0	15	ordered_Spar_3	154514	154528	+	0	6_polymorphic
iORF_190929	X	SpA	1	84	ordered_Spar_3	154558	154641	-	3	5_SpeGroup
iORF_190930	X	SpA	0	24	ordered_Spar_3	154561	154584	+	0	4_divergent
iORF_190934	X	SpA	1	48	ordered_Spar_3	154613	154660	+	0	3_pPar
iORF_190937	X	SpA	1	21	ordered_Spar_3	154647	154667	+	0	4_divergent
iORF_190942	X	SpA	0	36	ordered_Spar_3	154693	154728	+	0	4_divergent
iORF_190943	X	SpA	1	21	ordered_Spar_3	154706	154726	-	0	3_pPar
iORF_190945	X	SpA	0	84	ordered_Spar_3	154721	154804	+	9	5_SpeGroup
iORF_190948	X	SpA	1	36	ordered_Spar_3	154749	154784	-	1	4_divergent
iORF_190949	X	SpA	0	48	ordered_Spar_3	154749	154796	-	1	6_polymorphic
iORF_190952	X	SpA	0	69	ordered_Spar_3	154758	154826	+	1	5_SpeGroup
iORF_190954	X	SpA	0	27	ordered_Spar_3	154770	154796	-	1	6_polymorphic
iORF_190964	X	SpA	0	54	ordered_Spar_3	154819	154872	-	0	6_polymorphic
iORF_190965	X	SpA	1	114	ordered_Spar_3	154819	154932	-	3	4_divergent
iORF_190966	X	SpA	0	118	ordered_Spar_3	154819	154936	-	3	6_polymorphic
iORF_190967	X	SpA	0	24	ordered_Spar_3	154823	154846	+	0	4_divergent
iORF_190968	X	SpA	1	9	ordered_Spar_3	154827	154835	+	0	3_pPar
iORF_190977	X	SpA	0	12	ordered_Spar_3	154883	154894	+	0	6_polymorphic
iORF_190979	X	SpA	0	100	ordered_Spar_3	154883	154982	+	6	6_polymorphic
iORF_190993	X	SpA	1	30	ordered_Spar_3	154932	154961	-	1	5_SpeGroup
iORF_190999	X	SpA	1	15	ordered_Spar_3	154960	154974	+	0	6_polymorphic
iORF_191004	X	SpA	1	27	ordered_Spar_3	154997	155023	-	0	5_SpeGroup
iORF_191538	X	SpA	0	105	ordered_Spar_3	156887	156991	+	1	5_SpeGroup
iORF_191541	X	SpA	0	15	ordered_Spar_3	156887	156901	+	0	5_SpeGroup
iORF_191580	X	SpA	1	36	ordered_Spar_3	156891	156926	-	1	3_pPar
iORF_191761	X	SpA	0	12	ordered_Spar_3	156920	156931	-	0	5_SpeGroup
iORF_191828	X	SpA	0	39	ordered_Spar_3	156932	156970	-	0	4_divergent
iORF_191886	X	SpA	1	30	ordered_Spar_3	156941	156970	-	0	5_SpeGroup
iORF_191891	X	SpA	0	9	ordered_Spar_3	156942	156950	-	0	5_SpeGroup
iORF_191894	X	SpA	1	15	ordered_Spar_3	156945	156959	+	0	3_pPar
iORF_191380	X	SpA	1	15	ordered_Spar_3	156970	156984	-	0	3_pPar
iORF_191540	X	SpA	1	21	ordered_Spar_3	157038	157058	-	0	3_pPar
iORF_191573	X	SpA	0	76	ordered_Spar_3	157070	157145	+	12	4_divergent
iORF_191574	X	SpA	1	93	ordered_Spar_3	157070	157162	+	12	5_SpeGroup
iORF_191600	X	SpA	0	39	ordered_Spar_3	157111	157149	+	0	4_divergent
iORF_191601	X	SpA	1	30	ordered_Spar_3	157114	157143	-	0	3_pPar
iORF_191606	X	SpA	0	27	ordered_Spar_3	157136	157162	+	0	4_divergent
iORF_191607	X	SpA	0	48	ordered_Spar_3	157159	157206	-	0	4_divergent
iORF_192133	X	SpA	0	12	ordered_Spar_3	158734	158745	-	0	5_SpeGroup
iORF_192172	X	SpA	1	9	ordered_Spar_3	158744	158752	+	0	3_pPar
iORF_191954	X	SpA	0	34	ordered_Spar_3	158803	158836	+	3	4_divergent
iORF_192072	X	SpA	0	87	ordered_Spar_3	158971	159057	-	0	5_SpeGroup
iORF_192074	X	SpA	1	33	ordered_Spar_3	158979	159011	-	0	3_pPar
iORF_192084	X	SpA	0	50	ordered_Spar_3	159008	159057	-	0	5_SpeGroup
iORF_192085	X	SpA	1	30	ordered_Spar_3	159010	159039	+	0	4_divergent
iORF_192109	X	SpA	1	12	ordered_Spar_3	159026	159037	-	0	1_conserved
iORF_192143	X	SpA	1	27	ordered_Spar_3	159057	159083	-	0	1_conserved
iORF_192208	X	SpA	0	36	ordered_Spar_3	159380	159415	+	0	4_divergent
iORF_192251	X	SpA	1	12	ordered_Spar_3	159561	159572	+	0	1_conserved
iORF_192254	X	SpA	1	60	ordered_Spar_3	159583	159642	+	0	1_conserved
iORF_192312	X	SpA	1	57	ordered_Spar_3	159669	159725	+	0	3_pPar
iORF_191957	X	SpA	0	154	ordered_Spar_3	159748	159901	-	2	7_ancest
iORF_191977	X	SpA	0	84	ordered_Spar_3	159849	159932	-	2	4_divergent
iORF_191979	X	SpA	1	45	ordered_Spar_3	159857	159901	-	1	5_SpeGroup
iORF_191987	X	SpA	0	20	ordered_Spar_3	159882	159901	-	1	4_divergent
iORF_191988	X	SpA	1	51	ordered_Spar_3	159882	159932	-	2	5_SpeGroup
iORF_192049	X	SpA	1	33	ordered_Spar_3	160405	160437	-	0	4_divergent
iORF_192050	X	SpA	0	113	ordered_Spar_3	160405	160517	-	0	4_divergent
iORF_192052	X	SpA	1	51	ordered_Spar_3	160409	160459	-	0	3_pPar
iORF_192054	X	SpA	1	51	ordered_Spar_3	160467	160517	-	0	5_SpeGroup
iORF_192056	X	SpA	0	47	ordered_Spar_3	160498	160544	+	0	4_divergent
iORF_192058	X	SpA	1	27	ordered_Spar_3	160518	160544	+	0	5_SpeGroup
iORF_192507	X	SpA	1	18	ordered_Spar_3	162812	162829	+	0	3_pPar
iORF_192367	X	SpA	1	75	ordered_Spar_3	162889	162963	+	2	5_SpeGroup
iORF_192368	X	SpA	0	302	ordered_Spar_3	162889	163190	+	19	7_ancest
iORF_192525	X	SpA	1	42	ordered_Spar_3	162968	163009	-	6	3_pPar
iORF_192526	X	SpA	0	81	ordered_Spar_3	162970	163050	+	6	4_divergent
iORF_192534	X	SpA	0	9	ordered_Spar_3	163006	163014	-	0	5_SpeGroup
iORF_192538	X	SpA	1	48	ordered_Spar_3	163013	163060	+	2	3_pPar
iORF_192539	X	SpA	0	80	ordered_Spar_3	163038	163117	+	7	4_divergent
iORF_192540	X	SpA	1	153	ordered_Spar_3	163038	163190	+	11	5_SpeGroup
iORF_192543	X	SpA	1	27	ordered_Spar_3	163045	163071	+	2	5_SpeGroup
iORF_192545	X	SpA	1	24	ordered_Spar_3	163064	163087	-	1	3_pPar
iORF_192576	X	SpA	0	30	ordered_Spar_3	163111	163140	+	0	4_divergent
iORF_192577	X	SpA	1	36	ordered_Spar_3	163111	163146	+	0	4_divergent
iORF_192595	X	SpA	1	75	ordered_Spar_3	163164	163238	-	1	5_SpeGroup
iORF_192596	X	SpA	0	72	ordered_Spar_3	163167	163238	-	1	5_SpeGroup
iORF_192660	X	SpA	1	9	ordered_Spar_3	163316	163324	+	0	1_conserved
iORF_192661	X	SpA	0	36	ordered_Spar_3	163326	163361	+	2	5_SpeGroup
iORF_192662	X	SpA	1	57	ordered_Spar_3	163326	163382	+	2	5_SpeGroup
iORF_192756	X	SpA	0	9	ordered_Spar_3	163384	163392	-	0	4_divergent
iORF_192914	X	SpA	1	30	ordered_Spar_3	163464	163493	+	2	3_pPar
iORF_192931	X	SpA	1	9	ordered_Spar_3	163498	163506	+	0	3_pPar
iORF_192959	X	SpA	0	49	ordered_Spar_3	163534	163582	-	0	4_divergent
iORF_192960	X	SpA	1	48	ordered_Spar_3	163535	163582	-	0	5_SpeGroup
iORF_192998	X	SpA	0	105	ordered_Spar_3	163542	163646	+	0	4_divergent
iORF_193094	X	SpA	0	9	ordered_Spar_3	163568	163576	+	0	5_SpeGroup
iORF_193102	X	SpA	1	69	ordered_Spar_3	163573	163641	-	0	6_polymorphic
iORF_193135	X	SpA	0	39	ordered_Spar_3	163603	163641	-	0	6_polymorphic
iORF_193146	X	SpA	1	21	ordered_Spar_3	163643	163663	-	0	5_SpeGroup
iORF_193194	X	SpA	1	66	ordered_Spar_3	163705	163770	+	0	3_pPar
iORF_192364	X	SpA	0	15	ordered_Spar_3	163730	163744	+	0	6_polymorphic
iORF_192365	X	SpA	1	21	ordered_Spar_3	163730	163750	+	0	6_polymorphic
iORF_194759	X	SpA	1	78	ordered_Spar_3	168813	168890	-	0	5_SpeGroup
iORF_194915	X	SpA	1	72	ordered_Spar_3	168847	168918	+	0	3_pPar
iORF_194466	X	SpA	0	106	ordered_Spar_3	168906	169011	+	17	6_polymorphic
iORF_194467	X	SpA	1	117	ordered_Spar_3	168906	169022	+	21	5_SpeGroup
iORF_194468	X	SpA	0	121	ordered_Spar_3	168906	169026	+	21	6_polymorphic
iORF_194469	X	SpA	0	149	ordered_Spar_3	168906	169054	+	24	7_ancest
iORF_194477	X	SpA	1	15	ordered_Spar_3	168915	168929	-	1	3_pPar
iORF_194487	X	SpA	1	18	ordered_Spar_3	168926	168943	-	0	3_pPar
iORF_194490	X	SpA	1	33	ordered_Spar_3	168928	168960	+	0	3_pPar
iORF_194546	X	SpA	1	27	ordered_Spar_3	168979	169005	-	0	6_polymorphic
iORF_194547	X	SpA	0	42	ordered_Spar_3	168979	169020	-	5	6_polymorphic
iORF_194595	X	SpA	0	20	ordered_Spar_3	168986	169005	-	0	6_polymorphic
iORF_194596	X	SpA	0	35	ordered_Spar_3	168986	169020	-	5	7_ancest
iORF_194597	X	SpA	1	63	ordered_Spar_3	168986	169048	-	8	5_SpeGroup
iORF_194765	X	SpA	1	117	ordered_Spar_3	169029	169145	-	4	5_SpeGroup
iORF_194774	X	SpA	1	45	ordered_Spar_3	169035	169079	+	2	3_pPar
iORF_194780	X	SpA	1	12	ordered_Spar_3	169043	169054	+	0	3_pPar
iORF_194796	X	SpA	0	70	ordered_Spar_3	169076	169145	-	0	4_divergent
iORF_194816	X	SpA	1	21	ordered_Spar_3	169158	169178	+	0	3_pPar
iORF_194821	X	SpA	1	39	ordered_Spar_3	169179	169217	-	0	1_conserved
iORF_194834	X	SpA	1	24	ordered_Spar_3	169196	169219	+	0	1_conserved
iORF_194870	X	SpA	1	18	ordered_Spar_3	169225	169242	-	0	1_conserved
iORF_194873	X	SpA	1	9	ordered_Spar_3	169241	169249	+	0	1_conserved
iORF_195211	X	SpA	0	8	ordered_Spar_3	169796	169803	+	1	4_divergent
iORF_195212	X	SpA	1	57	ordered_Spar_3	169796	169852	+	3	5_SpeGroup
iORF_195213	X	SpA	1	42	ordered_Spar_3	169803	169844	+	2	3_pPar
iORF_195216	X	SpA	0	51	ordered_Spar_3	169849	169899	+	0	4_divergent
iORF_195303	X	SpA	0	66	ordered_Spar_3	170014	170079	+	0	6_polymorphic
iORF_195305	X	SpA	0	27	ordered_Spar_3	170037	170063	+	0	5_SpeGroup
iORF_195306	X	SpA	0	21	ordered_Spar_3	170041	170061	-	0	4_divergent
iORF_195307	X	SpA	0	93	ordered_Spar_3	170041	170133	-	0	5_SpeGroup
iORF_195357	X	SpA	1	36	ordered_Spar_3	170098	170133	-	0	4_divergent
iORF_195369	X	SpA	1	63	ordered_Spar_3	170110	170172	+	2	5_SpeGroup
iORF_195414	X	SpA	0	21	ordered_Spar_3	170139	170159	+	0	5_SpeGroup
iORF_195415	X	SpA	1	39	ordered_Spar_3	170139	170177	+	2	5_SpeGroup
iORF_195551	X	SpA	1	117	ordered_Spar_3	172829	172945	-	0	3_pPar
iORF_195561	X	SpA	0	84	ordered_Spar_3	172833	172916	+	0	5_SpeGroup
iORF_195536	X	SpA	1	42	ordered_Spar_3	172986	173027	+	0	4_divergent
iORF_195537	X	SpA	0	130	ordered_Spar_3	172986	173115	+	0	5_SpeGroup
iORF_195545	X	SpA	1	21	ordered_Spar_3	173001	173021	-	0	4_divergent
iORF_195546	X	SpA	0	31	ordered_Spar_3	173001	173031	-	0	5_SpeGroup
iORF_195547	X	SpA	1	24	ordered_Spar_3	173008	173031	-	0	4_divergent
iORF_195550	X	SpA	1	12	ordered_Spar_3	173028	173039	-	0	4_divergent
iORF_195552	X	SpA	1	21	ordered_Spar_3	173047	173067	+	0	4_divergent
iORF_195554	X	SpA	0	30	ordered_Spar_3	173064	173093	+	0	5_SpeGroup
iORF_195555	X	SpA	1	90	ordered_Spar_3	173064	173153	+	1	5_SpeGroup
iORF_195562	X	SpA	1	108	ordered_Spar_3	173093	173200	+	2	6_polymorphic
iORF_195572	X	SpA	1	27	ordered_Spar_3	173169	173195	-	0	3_pPar
iORF_195573	X	SpA	1	153	ordered_Spar_3	173173	173325	+	3	5_SpeGroup
iORF_195575	X	SpA	0	34	ordered_Spar_3	173185	173218	+	0	5_SpeGroup
iORF_195576	X	SpA	0	73	ordered_Spar_3	173185	173257	+	3	5_SpeGroup
iORF_195577	X	SpA	1	12	ordered_Spar_3	173207	173218	+	0	5_SpeGroup
iORF_195578	X	SpA	0	33	ordered_Spar_3	173211	173243	+	0	4_divergent
iORF_195579	X	SpA	1	51	ordered_Spar_3	173211	173261	+	3	5_SpeGroup
iORF_195796	X	SpA	0	69	ordered_Spar_3	173258	173326	+	0	4_divergent
iORF_195817	X	SpA	0	33	ordered_Spar_3	173312	173344	-	0	4_divergent
iORF_195828	X	SpA	1	21	ordered_Spar_3	173319	173339	+	0	4_divergent
iORF_195886	X	SpA	1	84	ordered_Spar_3	173543	173626	-	2	5_SpeGroup
iORF_195890	X	SpA	0	88	ordered_Spar_3	173559	173646	-	2	6_polymorphic
iORF_195893	X	SpA	1	9	ordered_Spar_3	173566	173574	+	0	6_polymorphic
iORF_195896	X	SpA	0	51	ordered_Spar_3	173576	173626	-	0	6_polymorphic
iORF_195897	X	SpA	0	51	ordered_Spar_3	173576	173626	-	2	6_polymorphic
iORF_195898	X	SpA	0	71	ordered_Spar_3	173576	173646	-	2	6_polymorphic
iORF_195900	X	SpA	0	12	ordered_Spar_3	173590	173601	+	0	5_SpeGroup
iORF_195901	X	SpA	0	53	ordered_Spar_3	173598	173650	+	2	6_polymorphic
iORF_195902	X	SpA	1	60	ordered_Spar_3	173598	173657	+	5	6_polymorphic
iORF_195908	X	SpA	0	31	ordered_Spar_3	173611	173641	+	2	6_polymorphic
iORF_195909	X	SpA	0	40	ordered_Spar_3	173611	173650	+	2	6_polymorphic
iORF_195910	X	SpA	0	47	ordered_Spar_3	173611	173657	+	5	6_polymorphic
iORF_195501	X	SpA	0	32	ordered_Spar_3	173861	173892	+	5	6_polymorphic
iORF_195502	X	SpA	1	54	ordered_Spar_3	173861	173914	+	6	5_SpeGroup
iORF_195503	X	SpA	0	59	ordered_Spar_3	173861	173919	+	6	6_polymorphic
iORF_195507	X	SpA	1	57	ordered_Spar_3	173911	173967	-	0	1_conserved
iORF_195508	X	SpA	1	9	ordered_Spar_3	173923	173931	+	0	1_conserved
iORF_195510	X	SpA	1	15	ordered_Spar_3	173939	173953	+	0	1_conserved
iORF_195513	X	SpA	1	69	ordered_Spar_3	173954	174022	-	0	3_pPar
iORF_195515	X	SpA	1	30	ordered_Spar_3	173958	173987	+	0	1_conserved
iORF_195516	X	SpA	1	48	ordered_Spar_3	173971	174018	-	0	3_pPar
iORF_196233	X	SpA	1	24	ordered_Spar_3	174783	174806	+	0	5_SpeGroup
iORF_196234	X	SpA	0	27	ordered_Spar_3	174783	174809	+	0	4_divergent
iORF_196299	X	SpA	0	118	ordered_Spar_3	174841	174958	-	0	5_SpeGroup
iORF_196300	X	SpA	1	198	ordered_Spar_3	174841	175038	-	1	5_SpeGroup
iORF_196305	X	SpA	1	24	ordered_Spar_3	174845	174868	-	0	1_conserved
iORF_196417	X	SpA	1	9	ordered_Spar_3	174869	174877	+	0	1_conserved
iORF_196442	X	SpA	0	160	ordered_Spar_3	174879	175038	-	1	4_divergent
iORF_196612	X	SpA	1	39	ordered_Spar_3	174957	174995	+	1	6_polymorphic
iORF_196613	X	SpA	0	42	ordered_Spar_3	174957	174998	+	1	6_polymorphic
iORF_196617	X	SpA	1	18	ordered_Spar_3	175001	175018	+	0	6_polymorphic
iORF_196618	X	SpA	0	72	ordered_Spar_3	175001	175072	+	0	6_polymorphic
iORF_196621	X	SpA	0	36	ordered_Spar_3	175009	175044	+	0	4_divergent
iORF_196626	X	SpA	1	57	ordered_Spar_3	175035	175091	-	2	6_polymorphic
iORF_196629	X	SpA	0	36	ordered_Spar_3	175037	175072	+	0	6_polymorphic
iORF_196633	X	SpA	0	36	ordered_Spar_3	175041	175076	+	0	4_divergent
iORF_196643	X	SpA	0	50	ordered_Spar_3	175073	175122	+	2	6_polymorphic
iORF_196787	X	SpA	0	82	ordered_Spar_3	175377	175458	+	8	6_polymorphic
iORF_196788	X	SpA	0	103	ordered_Spar_3	175377	175479	+	10	5_SpeGroup
iORF_196789	X	SpA	0	113	ordered_Spar_3	175377	175489	+	10	6_polymorphic
iORF_196790	X	SpA	1	18	ordered_Spar_3	175377	175394	+	0	5_SpeGroup
iORF_196796	X	SpA	1	39	ordered_Spar_3	175388	175426	+	5	5_SpeGroup
iORF_196043	X	SpA	1	12	ordered_Spar_3	175444	175455	-	0	5_SpeGroup
iORF_196051	X	SpA	1	21	ordered_Spar_3	175498	175518	+	0	5_SpeGroup
iORF_196052	X	SpA	0	118	ordered_Spar_3	175498	175615	+	3	5_SpeGroup
iORF_196062	X	SpA	1	42	ordered_Spar_3	175518	175559	+	3	3_pPar
iORF_196077	X	SpA	1	36	ordered_Spar_3	175551	175586	-	2	4_divergent
iORF_196083	X	SpA	1	75	ordered_Spar_3	175561	175635	-	3	3_pPar
iORF_196086	X	SpA	0	138	ordered_Spar_3	175563	175700	+	3	5_SpeGroup
iORF_196087	X	SpA	1	168	ordered_Spar_3	175563	175730	+	3	5_SpeGroup
iORF_196088	X	SpA	0	21	ordered_Spar_3	175566	175586	-	0	5_SpeGroup
iORF_196102	X	SpA	1	48	ordered_Spar_3	175585	175632	+	1	5_SpeGroup
iORF_196103	X	SpA	0	60	ordered_Spar_3	175585	175644	+	3	4_divergent
iORF_196119	X	SpA	1	12	ordered_Spar_3	175602	175613	-	0	4_divergent
iORF_196127	X	SpA	1	105	ordered_Spar_3	175670	175774	-	0	5_SpeGroup
iORF_196129	X	SpA	1	39	ordered_Spar_3	175678	175716	+	0	3_pPar
iORF_196132	X	SpA	0	78	ordered_Spar_3	175697	175774	-	0	6_polymorphic
iORF_196133	X	SpA	0	120	ordered_Spar_3	175697	175816	-	0	6_polymorphic
iORF_196140	X	SpA	0	9	ordered_Spar_3	175763	175771	+	0	6_polymorphic
iORF_196141	X	SpA	1	39	ordered_Spar_3	175763	175801	+	0	6_polymorphic
iORF_196153	X	SpA	1	12	ordered_Spar_3	175845	175856	+	1	3_pPar
iORF_196159	X	SpA	1	9	ordered_Spar_3	175885	175893	-	0	3_pPar
iORF_196163	X	SpA	0	121	ordered_Spar_3	175929	176049	+	1	5_SpeGroup
iORF_196165	X	SpA	1	45	ordered_Spar_3	175933	175977	-	0	3_pPar
iORF_196969	X	SpA	1	105	ordered_Spar_3	182607	182711	-	6	5_SpeGroup
iORF_197016	X	SpA	0	78	ordered_Spar_3	182634	182711	-	5	4_divergent
iORF_196910	X	SpA	1	54	ordered_Spar_3	182719	182772	+	1	4_divergent
iORF_196911	X	SpA	0	200	ordered_Spar_3	182719	182918	+	4	4_divergent
iORF_196912	X	SpA	1	12	ordered_Spar_3	182758	182769	-	0	6_polymorphic
iORF_196913	X	SpA	1	24	ordered_Spar_3	182766	182789	-	0	4_divergent
iORF_196917	X	SpA	0	39	ordered_Spar_3	182815	182853	-	0	4_divergent
iORF_196918	X	SpA	1	39	ordered_Spar_3	182829	182867	-	3	3_pPar
iORF_196955	X	SpA	0	24	ordered_Spar_3	182915	182938	-	0	4_divergent
iORF_197373	X	SpA	1	15	ordered_Spar_3	186744	186758	-	0	6_polymorphic
iORF_197378	X	SpA	0	42	ordered_Spar_3	186744	186785	-	0	4_divergent
iORF_197452	X	SpA	1	24	ordered_Spar_3	186757	186780	+	0	5_SpeGroup
iORF_197489	X	SpA	0	39	ordered_Spar_3	186769	186807	+	0	4_divergent
iORF_197196	X	SpA	0	81	ordered_Spar_3	186892	186972	-	0	6_polymorphic
iORF_197197	X	SpA	0	117	ordered_Spar_3	186892	187008	-	0	6_polymorphic
iORF_197198	X	SpA	0	210	ordered_Spar_3	186892	187101	-	0	6_polymorphic
iORF_197201	X	SpA	1	30	ordered_Spar_3	186902	186931	-	0	3_pPar
iORF_197222	X	SpA	0	115	ordered_Spar_3	186933	187047	-	0	5_SpeGroup
iORF_197223	X	SpA	0	169	ordered_Spar_3	186933	187101	-	0	6_polymorphic
iORF_197236	X	SpA	0	24	ordered_Spar_3	186949	186972	-	0	5_SpeGroup
iORF_197238	X	SpA	1	159	ordered_Spar_3	186949	187107	-	0	5_SpeGroup
iORF_197360	X	SpA	0	76	ordered_Spar_3	187022	187097	+	0	6_polymorphic
iORF_197880	X	SpA	0	39	ordered_Spar_3	188258	188296	+	0	6_polymorphic
iORF_197881	X	SpA	0	39	ordered_Spar_3	188258	188296	+	1	6_polymorphic
iORF_197882	X	SpA	0	39	ordered_Spar_3	188258	188296	+	2	6_polymorphic
iORF_197883	X	SpA	1	39	ordered_Spar_3	188258	188296	+	5	4_divergent
iORF_197895	X	SpA	1	12	ordered_Spar_3	188274	188285	-	0	3_pPar
iORF_199179	X	SpA	0	55	ordered_Spar_3	189537	189591	-	1	4_divergent
iORF_199027	X	SpA	1	33	ordered_Spar_3	189547	189579	+	1	5_SpeGroup
iORF_199029	X	SpA	0	52	ordered_Spar_3	189547	189598	+	1	4_divergent
iORF_199183	X	SpA	1	21	ordered_Spar_3	189571	189591	-	1	5_SpeGroup
iORF_199184	X	SpA	0	37	ordered_Spar_3	189571	189607	-	1	5_SpeGroup
iORF_199185	X	SpA	0	40	ordered_Spar_3	189571	189610	-	1	5_SpeGroup
iORF_199396	X	SpA	1	183	ordered_Spar_3	189621	189803	-	3	4_divergent
iORF_199426	X	SpA	1	75	ordered_Spar_3	189628	189702	+	0	3_pPar
iORF_199034	X	SpA	0	129	ordered_Spar_3	189675	189803	-	3	5_SpeGroup
iORF_199086	X	SpA	1	33	ordered_Spar_3	189721	189753	+	2	3_pPar
iORF_200088	X	SpA	0	21	ordered_Spar_3	190890	190910	+	0	6_polymorphic
iORF_200094	X	SpA	1	9	ordered_Spar_3	190890	190898	+	0	6_polymorphic
iORF_200154	X	SpA	0	21	ordered_Spar_3	190898	190918	+	0	4_divergent
iORF_200508	X	SpA	1	30	ordered_Spar_3	193722	193751	+	0	3_pPar
iORF_200730	X	SpA	1	21	ordered_Spar_3	193755	193775	+	0	5_SpeGroup
iORF_200291	X	SpA	1	9	ordered_Spar_3	193801	193809	-	0	1_conserved
iORF_200294	X	SpA	1	42	ordered_Spar_3	193804	193845	+	0	4_divergent
iORF_200446	X	SpA	1	30	ordered_Spar_3	193859	193888	+	1	3_pPar
iORF_200465	X	SpA	1	42	ordered_Spar_3	193885	193926	-	0	3_pPar
iORF_200482	X	SpA	1	45	ordered_Spar_3	193916	193960	-	0	4_divergent
iORF_200516	X	SpA	1	9	ordered_Spar_3	193962	193970	-	0	5_SpeGroup
iORF_200528	X	SpA	0	42	ordered_Spar_3	193994	194035	+	0	4_divergent
iORF_200534	X	SpA	0	48	ordered_Spar_3	193995	194042	-	0	7_ancest
iORF_200538	X	SpA	0	33	ordered_Spar_3	194010	194042	-	0	4_divergent
iORF_200543	X	SpA	0	72	ordered_Spar_3	194020	194091	+	0	4_divergent
iORF_200558	X	SpA	1	57	ordered_Spar_3	194066	194122	-	0	5_SpeGroup
iORF_200585	X	SpA	0	12	ordered_Spar_3	194111	194122	-	0	5_SpeGroup
iORF_202965	X	SpA	1	126	ordered_Spar_3	202778	202903	+	0	3_pPar
iORF_203461	X	SpA	1	120	ordered_Spar_3	202816	202935	-	1	3_pPar
iORF_203505	X	SpA	0	30	ordered_Spar_3	202836	202865	-	0	4_divergent
iORF_203506	X	SpA	1	48	ordered_Spar_3	202836	202883	-	0	4_divergent
iORF_202742	X	SpA	1	66	ordered_Spar_3	202843	202908	+	0	5_SpeGroup
iORF_202765	X	SpA	0	9	ordered_Spar_3	202875	202883	-	0	5_SpeGroup
iORF_202819	X	SpA	1	72	ordered_Spar_3	202950	203021	-	0	5_SpeGroup
iORF_202843	X	SpA	1	27	ordered_Spar_3	202964	202990	-	0	4_divergent
iORF_202860	X	SpA	0	39	ordered_Spar_3	202990	203028	-	0	5_SpeGroup
iORF_202861	X	SpA	0	62	ordered_Spar_3	202990	203051	-	1	5_SpeGroup
iORF_202871	X	SpA	0	21	ordered_Spar_3	203001	203021	-	0	5_SpeGroup
iORF_202872	X	SpA	1	27	ordered_Spar_3	203002	203028	-	0	5_SpeGroup
iORF_202873	X	SpA	1	12	ordered_Spar_3	203004	203015	+	0	5_SpeGroup
iORF_202890	X	SpA	0	40	ordered_Spar_3	203012	203051	-	1	5_SpeGroup
iORF_202891	X	SpA	1	54	ordered_Spar_3	203012	203065	-	1	5_SpeGroup
iORF_202908	X	SpA	1	12	ordered_Spar_3	203027	203038	+	1	3_pPar
iORF_202926	X	SpA	1	21	ordered_Spar_3	203064	203084	+	0	4_divergent
iORF_202935	X	SpA	0	51	ordered_Spar_3	203081	203131	+	2	7_ancest
iORF_202946	X	SpA	0	36	ordered_Spar_3	203088	203123	+	2	5_SpeGroup
iORF_203471	X	SpA	0	27	ordered_Spar_3	203511	203537	-	1	5_SpeGroup
iORF_203473	X	SpA	0	55	ordered_Spar_3	203530	203584	-	1	4_divergent
iORF_203478	X	SpA	1	12	ordered_Spar_3	203562	203573	+	0	5_SpeGroup
iORF_203479	X	SpA	0	13	ordered_Spar_3	203562	203574	+	0	4_divergent
iORF_203482	X	SpA	1	45	ordered_Spar_3	203579	203623	+	0	4_divergent
iORF_203484	X	SpA	1	18	ordered_Spar_3	203587	203604	-	0	3_pPar
iORF_202767	X	SpA	1	51	ordered_Spar_3	204065	204115	+	4	4_divergent
iORF_202768	X	SpA	1	42	ordered_Spar_3	204070	204111	-	3	3_pPar
iORF_202893	X	SpA	0	9	ordered_Spar_3	205461	205469	+	0	6_polymorphic
iORF_202999	X	SpA	0	33	ordered_Spar_3	207011	207043	+	0	6_polymorphic
iORF_203025	X	SpA	1	27	ordered_Spar_3	207281	207307	+	1	6_polymorphic
iORF_203052	X	SpA	0	21	ordered_Spar_3	207823	207843	+	0	4_divergent
iORF_203059	X	SpA	1	72	ordered_Spar_3	207897	207968	-	0	5_SpeGroup
iORF_203061	X	SpA	0	61	ordered_Spar_3	207911	207971	+	0	5_SpeGroup
iORF_203065	X	SpA	0	25	ordered_Spar_3	207944	207968	-	0	5_SpeGroup
iORF_203088	X	SpA	1	24	ordered_Spar_3	208055	208078	+	2	3_pPar
iORF_203089	X	SpA	0	17	ordered_Spar_3	208082	208098	+	1	4_divergent
iORF_203534	X	SpA	0	164	ordered_Spar_3	209033	209196	-	4	6_polymorphic
iORF_203536	X	SpA	1	159	ordered_Spar_3	209038	209196	-	4	6_polymorphic
iORF_203538	X	SpA	1	33	ordered_Spar_3	209042	209074	+	0	5_SpeGroup
iORF_203540	X	SpA	0	148	ordered_Spar_3	209049	209196	-	0	6_polymorphic
iORF_203544	X	SpA	1	78	ordered_Spar_3	209086	209163	+	0	5_SpeGroup
iORF_203545	X	SpA	0	88	ordered_Spar_3	209086	209173	+	0	7_ancest
iORF_203546	X	SpA	1	9	ordered_Spar_3	209091	209099	+	0	5_SpeGroup
iORF_203547	X	SpA	0	59	ordered_Spar_3	209091	209149	+	0	6_polymorphic
iORF_203548	X	SpA	0	63	ordered_Spar_3	209091	209153	+	0	5_SpeGroup
iORF_203549	X	SpA	0	73	ordered_Spar_3	209091	209163	+	0	6_polymorphic
iORF_203550	X	SpA	0	114	ordered_Spar_3	209091	209204	+	0	6_polymorphic
iORF_203570	X	SpA	1	15	ordered_Spar_3	209195	209209	+	0	1_conserved
iORF_203774	X	SpA	1	111	ordered_Spar_3	211280	211390	-	8	4_divergent
iORF_203777	X	SpA	0	104	ordered_Spar_3	211287	211390	-	8	5_SpeGroup
iORF_203787	X	SpA	1	33	ordered_Spar_3	211314	211346	+	0	3_pPar
iORF_203790	X	SpA	1	36	ordered_Spar_3	211333	211368	+	0	5_SpeGroup
iORF_203791	X	SpA	0	60	ordered_Spar_3	211333	211392	+	1	4_divergent
iORF_203792	X	SpA	1	15	ordered_Spar_3	211365	211379	+	1	5_SpeGroup
iORF_204629	X	SpA	1	24	ordered_Spar_3	212102	212125	+	0	5_SpeGroup
iORF_204630	X	SpA	1	30	ordered_Spar_3	212112	212141	-	0	3_pPar
iORF_204631	X	SpA	0	86	ordered_Spar_3	212131	212216	+	0	4_divergent
iORF_204632	X	SpA	1	33	ordered_Spar_3	212131	212163	+	0	5_SpeGroup
iORF_204635	X	SpA	0	39	ordered_Spar_3	212158	212196	+	0	6_polymorphic
iORF_204636	X	SpA	1	21	ordered_Spar_3	212173	212193	-	0	1_conserved
iORF_204622	X	SpA	1	51	ordered_Spar_3	212229	212279	-	2	3_pPar
iORF_204626	X	SpA	0	21	ordered_Spar_3	212241	212261	+	2	4_divergent
iORF_204627	X	SpA	1	63	ordered_Spar_3	212241	212303	+	2	5_SpeGroup
iORF_204628	X	SpA	0	42	ordered_Spar_3	212262	212303	+	0	5_SpeGroup
iORF_204639	X	SpA	1	42	ordered_Spar_3	213799	213840	+	0	1_conserved
iORF_204644	X	SpA	1	108	ordered_Spar_3	213820	213927	-	1	3_pPar
iORF_204638	X	SpA	1	27	ordered_Spar_3	213891	213917	+	0	4_divergent
iORF_204641	X	SpA	1	42	ordered_Spar_3	213910	213951	+	1	3_pPar
iORF_204649	X	SpA	1	30	ordered_Spar_3	215610	215639	+	1	3_pPar
iORF_204651	X	SpA	0	75	ordered_Spar_3	215650	215724	-	0	4_divergent
iORF_204652	X	SpA	0	30	ordered_Spar_3	215653	215682	+	0	5_SpeGroup
iORF_204653	X	SpA	1	21	ordered_Spar_3	215662	215682	+	0	4_divergent
iORF_204655	X	SpA	1	21	ordered_Spar_3	215682	215702	+	0	4_divergent
iORF_204658	X	SpA	1	36	ordered_Spar_3	215689	215724	-	0	4_divergent
iORF_204675	X	SpA	0	138	ordered_Spar_3	217444	217581	+	4	7_ancest
iORF_204688	X	SpA	1	81	ordered_Spar_3	217458	217538	-	1	5_SpeGroup
iORF_204689	X	SpA	0	45	ordered_Spar_3	217458	217502	-	0	5_SpeGroup
iORF_204659	X	SpA	0	17	ordered_Spar_3	217522	217538	-	1	4_divergent
iORF_204660	X	SpA	1	33	ordered_Spar_3	217522	217554	-	1	5_SpeGroup
iORF_204661	X	SpA	1	9	ordered_Spar_3	217535	217543	-	0	1_conserved
iORF_204662	X	SpA	0	12	ordered_Spar_3	217543	217554	-	0	4_divergent
iORF_204664	X	SpA	1	27	ordered_Spar_3	217586	217612	+	1	3_pPar
iORF_204665	X	SpA	1	21	ordered_Spar_3	217595	217615	-	1	4_divergent
iORF_204667	X	SpA	1	24	ordered_Spar_3	217648	217671	-	0	5_SpeGroup
iORF_204668	X	SpA	0	27	ordered_Spar_3	217648	217674	-	0	4_divergent
iORF_204669	X	SpA	0	86	ordered_Spar_3	217657	217742	+	3	4_divergent
iORF_204670	X	SpA	1	108	ordered_Spar_3	217657	217764	+	3	5_SpeGroup
iORF_204672	X	SpA	1	48	ordered_Spar_3	217662	217709	+	2	4_divergent
iORF_204673	X	SpA	0	51	ordered_Spar_3	217662	217712	+	2	5_SpeGroup
iORF_204676	X	SpA	0	24	ordered_Spar_3	217673	217696	+	2	5_SpeGroup
iORF_204678	X	SpA	0	92	ordered_Spar_3	217673	217764	+	3	5_SpeGroup
iORF_204681	X	SpA	0	56	ordered_Spar_3	217709	217764	+	1	5_SpeGroup
iORF_204682	X	SpA	1	84	ordered_Spar_3	217709	217792	+	1	5_SpeGroup
iORF_204686	X	SpA	1	9	ordered_Spar_3	217770	217778	+	0	3_pPar
iORF_204706	X	SpA	1	96	ordered_Spar_3	220660	220755	+	3	3_pPar
iORF_204695	X	SpA	1	54	ordered_Spar_3	220698	220751	-	0	3_pPar
iORF_204698	X	SpA	1	18	ordered_Spar_3	220762	220779	-	2	3_pPar
iORF_204783	X	SpA	1	33	ordered_Spar_3	222058	222090	+	0	3_pPar
iORF_204739	X	SpA	1	174	ordered_Spar_3	222177	222350	-	1	6_polymorphic
iORF_204740	X	SpA	0	74	ordered_Spar_3	222182	222255	+	0	6_polymorphic
iORF_204741	X	SpA	1	33	ordered_Spar_3	222210	222242	+	0	5_SpeGroup
iORF_204743	X	SpA	0	165	ordered_Spar_3	222210	222374	+	2	6_polymorphic
iORF_204744	X	SpA	0	184	ordered_Spar_3	222210	222393	+	2	6_polymorphic
iORF_204745	X	SpA	0	18	ordered_Spar_3	222214	222231	-	0	4_divergent
iORF_204746	X	SpA	1	12	ordered_Spar_3	222220	222231	-	0	5_SpeGroup
iORF_204748	X	SpA	0	81	ordered_Spar_3	222270	222350	-	0	7_ancest
iORF_204749	X	SpA	0	78	ordered_Spar_3	222273	222350	-	0	6_polymorphic
iORF_204750	X	SpA	0	84	ordered_Spar_3	222273	222356	-	0	6_polymorphic
iORF_204751	X	SpA	0	106	ordered_Spar_3	222273	222378	-	2	5_SpeGroup
iORF_204752	X	SpA	0	114	ordered_Spar_3	222280	222393	+	2	6_polymorphic
iORF_204753	X	SpA	0	141	ordered_Spar_3	222328	222468	+	12	5_SpeGroup
iORF_204759	X	SpA	0	9	ordered_Spar_3	222411	222419	-	0	5_SpeGroup
iORF_204760	X	SpA	0	32	ordered_Spar_3	222414	222445	-	2	6_polymorphic
iORF_204762	X	SpA	0	47	ordered_Spar_3	222418	222464	+	8	5_SpeGroup
iORF_204772	X	SpA	0	157	ordered_Spar_3	222461	222617	-	30	6_polymorphic
iORF_204774	X	SpA	0	122	ordered_Spar_3	222496	222617	-	12	7_ancest
iORF_204779	X	SpA	0	83	ordered_Spar_3	222521	222603	+	11	5_SpeGroup
iORF_204780	X	SpA	0	99	ordered_Spar_3	222521	222619	+	11	7_ancest
iORF_204781	X	SpA	1	138	ordered_Spar_3	222521	222658	+	11	5_SpeGroup
iORF_204784	X	SpA	1	45	ordered_Spar_3	222542	222586	-	1	3_pPar
iORF_204788	X	SpA	1	15	ordered_Spar_3	222585	222599	+	0	3_pPar
iORF_204789	X	SpA	0	18	ordered_Spar_3	222600	222617	-	0	6_polymorphic
iORF_204790	X	SpA	0	9	ordered_Spar_3	222616	222624	+	0	4_divergent
iORF_204792	X	SpA	0	87	ordered_Spar_3	222621	222707	-	0	6_polymorphic
iORF_204793	X	SpA	0	18	ordered_Spar_3	222631	222648	-	0	5_SpeGroup
iORF_204794	X	SpA	0	12	ordered_Spar_3	222647	222658	+	0	5_SpeGroup
iORF_204797	X	SpA	0	51	ordered_Spar_3	222706	222756	+	1	6_polymorphic
iORF_204885	X	SpA	0	21	ordered_Spar_3	224899	224919	-	1	6_polymorphic
iORF_204886	X	SpA	0	23	ordered_Spar_3	224899	224921	-	1	5_SpeGroup
iORF_204893	X	SpA	1	39	ordered_Spar_3	224922	224960	+	0	3_pPar
iORF_204821	X	SpA	0	9	ordered_Spar_3	224998	225006	-	0	6_polymorphic
iORF_204919	X	SpA	1	108	ordered_Spar_3	226210	226317	+	2	5_SpeGroup
iORF_204920	X	SpA	0	109	ordered_Spar_3	226210	226318	+	2	6_polymorphic
iORF_204921	X	SpA	0	155	ordered_Spar_3	226210	226364	+	3	6_polymorphic
iORF_204908	X	SpA	0	12	ordered_Spar_3	226246	226257	-	0	5_SpeGroup
iORF_204910	X	SpA	0	71	ordered_Spar_3	226248	226318	+	0	6_polymorphic
iORF_204913	X	SpA	1	18	ordered_Spar_3	226258	226275	-	0	5_SpeGroup
iORF_204915	X	SpA	1	102	ordered_Spar_3	226263	226364	+	1	5_SpeGroup
iORF_204899	X	SpA	1	48	ordered_Spar_3	226412	226459	-	0	3_pPar
iORF_204900	X	SpA	1	21	ordered_Spar_3	226414	226434	+	0	6_polymorphic
iORF_204901	X	SpA	0	75	ordered_Spar_3	226460	226534	-	2	4_divergent
iORF_204902	X	SpA	1	63	ordered_Spar_3	226472	226534	-	2	5_SpeGroup
iORF_204904	X	SpA	1	15	ordered_Spar_3	226526	226540	+	0	1_conserved
iORF_204905	X	SpA	1	12	ordered_Spar_3	226533	226544	+	0	1_conserved
iORF_204909	X	SpA	1	9	ordered_Spar_3	226663	226671	-	0	3_pPar
iORF_204950	X	SpA	1	75	ordered_Spar_3	228462	228536	-	0	3_pPar
iORF_204954	X	SpA	1	81	ordered_Spar_3	228493	228573	+	0	3_pPar
iORF_204924	X	SpA	0	85	ordered_Spar_3	228550	228634	-	5	4_divergent
iORF_204925	X	SpA	1	39	ordered_Spar_3	228566	228604	-	5	5_SpeGroup
iORF_204929	X	SpA	1	30	ordered_Spar_3	228605	228634	-	0	5_SpeGroup
iORF_204930	X	SpA	0	32	ordered_Spar_3	228642	228673	+	0	5_SpeGroup
iORF_204932	X	SpA	1	72	ordered_Spar_3	228642	228713	+	1	4_divergent
iORF_204937	X	SpA	1	30	ordered_Spar_3	228769	228798	-	0	4_divergent
iORF_204938	X	SpA	0	54	ordered_Spar_3	228776	228829	-	1	6_polymorphic
iORF_204939	X	SpA	1	54	ordered_Spar_3	228776	228829	-	2	6_polymorphic
iORF_204940	X	SpA	0	42	ordered_Spar_3	228788	228829	-	2	6_polymorphic
iORF_204942	X	SpA	0	12	ordered_Spar_3	228835	228846	-	0	5_SpeGroup
iORF_204943	X	SpA	1	27	ordered_Spar_3	228835	228861	-	0	4_divergent
iORF_204945	X	SpA	1	51	ordered_Spar_3	228837	228887	+	0	3_pPar
iORF_204947	X	SpA	1	33	ordered_Spar_3	228846	228878	-	0	3_pPar
iORF_204961	X	SpA	0	102	ordered_Spar_3	230373	230474	+	0	5_SpeGroup
iORF_204962	X	SpA	1	90	ordered_Spar_3	230373	230462	+	0	5_SpeGroup
iORF_204965	X	SpA	1	96	ordered_Spar_3	230377	230472	-	0	5_SpeGroup
iORF_204972	X	SpA	0	84	ordered_Spar_3	230379	230462	+	0	5_SpeGroup
iORF_204964	X	SpA	1	27	ordered_Spar_3	230430	230456	-	0	3_pPar
iORF_204966	X	SpA	0	39	ordered_Spar_3	230434	230472	-	0	4_divergent
iORF_204967	X	SpA	1	69	ordered_Spar_3	230440	230508	+	0	5_SpeGroup
iORF_204973	X	SpA	1	9	ordered_Spar_3	230466	230474	+	0	4_divergent
iORF_205006	X	SpA	0	30	ordered_Spar_3	233728	233757	+	0	4_divergent
iORF_205011	X	SpA	1	81	ordered_Spar_3	233728	233808	+	0	5_SpeGroup
iORF_204987	X	SpA	1	75	ordered_Spar_3	233754	233828	+	0	5_SpeGroup
iORF_205021	X	SpA	1	45	ordered_Spar_3	233798	233842	+	0	3_pPar
iORF_204974	X	SpA	1	39	ordered_Spar_3	233837	233875	-	0	1_conserved
iORF_204976	X	SpA	1	48	ordered_Spar_3	233903	233950	+	0	3_pPar
iORF_204977	X	SpA	1	27	ordered_Spar_3	233942	233968	-	0	3_pPar
iORF_204979	X	SpA	1	15	ordered_Spar_3	233947	233961	+	0	3_pPar
iORF_204980	X	SpA	0	42	ordered_Spar_3	233967	234008	+	0	6_polymorphic
iORF_204981	X	SpA	1	84	ordered_Spar_3	233970	234053	-	5	3_pPar
iORF_204983	X	SpA	1	27	ordered_Spar_3	233986	234012	+	0	4_divergent
iORF_204985	X	SpA	1	30	ordered_Spar_3	234020	234049	+	1	5_SpeGroup
iORF_204986	X	SpA	0	75	ordered_Spar_3	234020	234094	+	2	4_divergent
iORF_204988	X	SpA	1	36	ordered_Spar_3	234057	234092	-	1	6_polymorphic
iORF_204989	X	SpA	1	42	ordered_Spar_3	234067	234108	-	3	6_polymorphic
iORF_204990	X	SpA	0	48	ordered_Spar_3	234067	234114	-	3	6_polymorphic
iORF_204991	X	SpA	1	75	ordered_Spar_3	234077	234151	-	4	4_divergent
iORF_204992	X	SpA	0	56	ordered_Spar_3	234096	234151	-	3	5_SpeGroup
iORF_204994	X	SpA	0	44	ordered_Spar_3	234108	234151	-	1	7_ancest
iORF_204995	X	SpA	1	42	ordered_Spar_3	234113	234154	+	1	4_divergent
iORF_204996	X	SpA	0	68	ordered_Spar_3	234113	234180	+	2	6_polymorphic
iORF_204998	X	SpA	1	15	ordered_Spar_3	234126	234140	+	0	6_polymorphic
iORF_205000	X	SpA	1	15	ordered_Spar_3	234166	234180	+	1	6_polymorphic
iORF_205003	X	SpA	0	33	ordered_Spar_3	234225	234257	-	0	6_polymorphic
iORF_205004	X	SpA	1	51	ordered_Spar_3	234225	234275	-	0	6_polymorphic
iORF_205007	X	SpA	0	18	ordered_Spar_3	234258	234275	-	0	6_polymorphic
iORF_205012	X	SpA	1	36	ordered_Spar_3	234304	234339	+	0	3_pPar
iORF_205013	X	SpA	1	9	ordered_Spar_3	234315	234323	-	0	3_pPar
iORF_205014	X	SpA	1	9	ordered_Spar_3	234357	234365	+	0	4_divergent
iORF_205016	X	SpA	0	140	ordered_Spar_3	234400	234539	-	0	5_SpeGroup
iORF_205018	X	SpA	0	51	ordered_Spar_3	234417	234467	-	0	5_SpeGroup
iORF_205019	X	SpA	1	123	ordered_Spar_3	234417	234539	-	0	4_divergent
iORF_205025	X	SpA	1	63	ordered_Spar_3	236214	236276	+	2	5_SpeGroup
iORF_205026	X	SpA	0	70	ordered_Spar_3	236214	236283	+	2	6_polymorphic
iORF_205027	X	SpA	0	83	ordered_Spar_3	236214	236296	+	2	6_polymorphic
iORF_205030	X	SpA	1	51	ordered_Spar_3	236219	236269	-	0	6_polymorphic
iORF_205034	X	SpA	0	31	ordered_Spar_3	236239	236269	-	0	6_polymorphic
iORF_205037	X	SpA	1	57	ordered_Spar_3	236283	236339	+	0	3_pPar
iORF_205028	X	SpA	1	12	ordered_Spar_3	236336	236347	-	0	4_divergent
iORF_205029	X	SpA	0	54	ordered_Spar_3	236336	236389	-	0	5_SpeGroup
iORF_205033	X	SpA	1	21	ordered_Spar_3	236411	236431	-	0	3_pPar
iORF_205054	X	SpA	1	99	ordered_Spar_3	237988	238086	-	1	3_pPar
iORF_205041	X	SpA	0	18	ordered_Spar_3	238080	238097	-	0	5_SpeGroup
iORF_205042	X	SpA	1	15	ordered_Spar_3	238083	238097	-	0	4_divergent
iORF_205043	X	SpA	0	85	ordered_Spar_3	238117	238201	+	3	6_polymorphic
iORF_205044	X	SpA	0	125	ordered_Spar_3	238117	238241	+	3	6_polymorphic
iORF_205046	X	SpA	1	27	ordered_Spar_3	238175	238201	+	0	6_polymorphic
iORF_205048	X	SpA	1	33	ordered_Spar_3	238209	238241	+	0	6_polymorphic
iORF_205049	X	SpA	1	18	ordered_Spar_3	238222	238239	-	0	1_conserved
iORF_205066	X	SpA	0	12	ordered_Spar_3	239795	239806	+	0	4_divergent
iORF_205069	X	SpA	1	84	ordered_Spar_3	239798	239881	-	0	4_divergent
iORF_205057	X	SpA	1	33	ordered_Spar_3	239800	239832	+	0	5_SpeGroup
iORF_205088	X	SpA	0	49	ordered_Spar_3	244027	244075	-	0	5_SpeGroup
iORF_205074	X	SpA	0	45	ordered_Spar_3	244031	244075	-	0	5_SpeGroup
iORF_205075	X	SpA	0	46	ordered_Spar_3	244033	244078	+	0	6_polymorphic
iORF_205084	X	SpA	1	27	ordered_Spar_3	244049	244075	-	0	5_SpeGroup
iORF_205070	X	SpA	0	21	ordered_Spar_3	244122	244142	-	0	4_divergent
iORF_205071	X	SpA	1	84	ordered_Spar_3	244122	244205	-	0	5_SpeGroup
iORF_205076	X	SpA	0	21	ordered_Spar_3	244215	244235	+	0	6_polymorphic
iORF_205079	X	SpA	1	132	ordered_Spar_3	244245	244376	+	0	5_SpeGroup
iORF_205080	X	SpA	1	18	ordered_Spar_3	244264	244281	+	0	4_divergent
iORF_205081	X	SpA	1	66	ordered_Spar_3	244283	244348	-	0	3_pPar
iORF_205083	X	SpA	1	39	ordered_Spar_3	244327	244365	+	0	1_conserved
iORF_205092	X	SpA	0	15	ordered_Spar_3	246279	246293	-	0	5_SpeGroup
iORF_205093	X	SpA	1	45	ordered_Spar_3	246292	246336	+	0	6_polymorphic
iORF_205094	X	SpA	0	33	ordered_Spar_3	246302	246334	-	0	6_polymorphic
iORF_205098	X	SpA	0	157	ordered_Spar_3	247464	247620	-	5	6_polymorphic
iORF_205100	X	SpA	1	15	ordered_Spar_3	247466	247480	+	0	3_pPar
iORF_205102	X	SpA	0	144	ordered_Spar_3	247477	247620	-	5	6_polymorphic
iORF_205104	X	SpA	0	33	ordered_Spar_3	247489	247521	+	1	6_polymorphic
iORF_205105	X	SpA	0	44	ordered_Spar_3	247489	247532	+	1	6_polymorphic
iORF_205107	X	SpA	0	119	ordered_Spar_3	247502	247620	-	5	6_polymorphic
iORF_205108	X	SpA	0	118	ordered_Spar_3	247503	247620	-	5	5_SpeGroup
iORF_205113	X	SpA	1	84	ordered_Spar_3	247537	247620	-	4	6_polymorphic
iORF_205096	X	SpA	1	18	ordered_Spar_3	247561	247578	+	0	1_conserved
iORF_205114	X	SpA	1	27	ordered_Spar_3	250149	250175	+	0	1_conserved
iORF_205122	X	SpA	0	88	ordered_Spar_3	251589	251676	-	2	5_SpeGroup
iORF_205123	X	SpA	1	12	ordered_Spar_3	251589	251600	-	0	4_divergent
iORF_205124	X	SpA	0	80	ordered_Spar_3	251597	251676	-	2	5_SpeGroup
iORF_205125	X	SpA	1	72	ordered_Spar_3	251605	251676	-	2	5_SpeGroup
iORF_205126	X	SpA	1	15	ordered_Spar_3	251628	251642	-	0	1_conserved
iORF_205127	X	SpA	0	39	ordered_Spar_3	251633	251671	+	0	4_divergent
iORF_205119	X	SpA	1	15	ordered_Spar_3	251698	251712	+	1	3_pPar
iORF_205120	X	SpA	1	27	ordered_Spar_3	251715	251741	-	1	5_SpeGroup
iORF_205121	X	SpA	0	15	ordered_Spar_3	251727	251741	-	1	4_divergent
iORF_205172	X	SpA	1	15	ordered_Spar_3	256072	256086	+	0	1_conserved
iORF_205178	X	SpA	1	18	ordered_Spar_3	256089	256106	-	0	3_pPar
iORF_205198	X	SpA	0	116	ordered_Spar_3	256120	256235	-	6	5_SpeGroup
iORF_205200	X	SpA	0	27	ordered_Spar_3	256120	256146	-	5	5_SpeGroup
iORF_205228	X	SpA	1	21	ordered_Spar_3	256141	256161	+	0	3_pPar
iORF_205133	X	SpA	1	54	ordered_Spar_3	256158	256211	+	0	4_divergent
iORF_205134	X	SpA	0	110	ordered_Spar_3	256158	256267	+	1	5_SpeGroup
iORF_205136	X	SpA	1	36	ordered_Spar_3	256163	256198	+	0	3_pPar
iORF_205153	X	SpA	0	18	ordered_Spar_3	256195	256212	+	0	5_SpeGroup
iORF_205154	X	SpA	1	27	ordered_Spar_3	256195	256221	+	0	4_divergent
iORF_205161	X	SpA	0	50	ordered_Spar_3	256202	256251	+	1	6_polymorphic
iORF_205162	X	SpA	1	75	ordered_Spar_3	256202	256276	+	1	5_SpeGroup
iORF_205191	X	SpA	1	21	ordered_Spar_3	256670	256690	-	0	3_pPar
iORF_205208	X	SpA	1	42	ordered_Spar_3	256782	256823	-	1	5_SpeGroup
iORF_205209	X	SpA	0	52	ordered_Spar_3	256790	256841	-	1	4_divergent
iORF_205213	X	SpA	0	70	ordered_Spar_3	256812	256881	+	0	5_SpeGroup
iORF_205215	X	SpA	0	25	ordered_Spar_3	256822	256846	+	0	4_divergent
iORF_205216	X	SpA	1	60	ordered_Spar_3	256822	256881	+	0	5_SpeGroup
iORF_205217	X	SpA	0	12	ordered_Spar_3	256830	256841	-	0	7_ancest
iORF_205218	X	SpA	1	21	ordered_Spar_3	256830	256850	-	0	5_SpeGroup
iORF_205219	X	SpA	0	24	ordered_Spar_3	256838	256861	-	0	4_divergent
iORF_205220	X	SpA	0	15	ordered_Spar_3	256843	256857	-	0	4_divergent
iORF_205222	X	SpA	0	33	ordered_Spar_3	256849	256881	+	0	5_SpeGroup
iORF_205223	X	SpA	0	69	ordered_Spar_3	256856	256924	+	0	5_SpeGroup
iORF_205224	X	SpA	1	111	ordered_Spar_3	256856	256966	+	1	4_divergent
iORF_205225	X	SpA	1	24	ordered_Spar_3	256891	256914	+	0	3_pPar
iORF_205227	X	SpA	0	42	ordered_Spar_3	256921	256962	+	1	5_SpeGroup
iORF_205148	X	SpA	1	12	ordered_Spar_3	257377	257388	-	0	1_conserved
iORF_205155	X	SpA	1	102	ordered_Spar_3	257492	257593	-	3	3_pPar
iORF_205156	X	SpA	0	54	ordered_Spar_3	257502	257555	+	3	6_polymorphic
iORF_205157	X	SpA	1	99	ordered_Spar_3	257502	257600	+	3	5_SpeGroup
iORF_205159	X	SpA	1	33	ordered_Spar_3	257545	257577	+	3	1_conserved
iORF_205164	X	SpA	1	63	ordered_Spar_3	257549	257611	+	0	1_conserved
iORF_205165	X	SpA	1	9	ordered_Spar_3	257590	257598	-	0	1_conserved
iORF_205166	X	SpA	1	18	ordered_Spar_3	257624	257641	+	0	3_pPar
iORF_205167	X	SpA	1	15	ordered_Spar_3	257641	257655	+	0	1_conserved
iORF_205288	X	SpA	0	55	ordered_Spar_3	261833	261887	-	1	4_divergent
iORF_205331	X	SpA	1	36	ordered_Spar_3	261862	261897	+	0	3_pPar
iORF_205335	X	SpA	1	180	ordered_Spar_3	261884	262063	-	8	5_SpeGroup
iORF_205336	X	SpA	0	24	ordered_Spar_3	261884	261907	-	0	6_polymorphic
iORF_205337	X	SpA	0	24	ordered_Spar_3	261884	261907	-	1	6_polymorphic
iORF_205287	X	SpA	0	208	ordered_Spar_3	261954	262161	-	7	4_divergent
iORF_205293	X	SpA	1	66	ordered_Spar_3	261983	262048	+	0	4_divergent
iORF_205294	X	SpA	0	12	ordered_Spar_3	262009	262020	+	0	6_polymorphic
iORF_205295	X	SpA	1	21	ordered_Spar_3	262009	262029	+	0	5_SpeGroup
iORF_205296	X	SpA	0	57	ordered_Spar_3	262009	262065	+	0	6_polymorphic
iORF_205298	X	SpA	1	96	ordered_Spar_3	262026	262121	-	0	5_SpeGroup
iORF_205299	X	SpA	0	130	ordered_Spar_3	262026	262155	-	0	7_ancest
iORF_205300	X	SpA	0	12	ordered_Spar_3	262037	262048	+	0	5_SpeGroup
iORF_205301	X	SpA	0	24	ordered_Spar_3	262040	262063	-	0	4_divergent
iORF_205302	X	SpA	1	72	ordered_Spar_3	262056	262127	+	0	6_polymorphic
iORF_205303	X	SpA	0	75	ordered_Spar_3	262056	262130	+	0	6_polymorphic
iORF_205306	X	SpA	0	67	ordered_Spar_3	262078	262144	-	0	6_polymorphic
iORF_205307	X	SpA	0	106	ordered_Spar_3	262078	262183	-	1	6_polymorphic
iORF_205309	X	SpA	1	138	ordered_Spar_3	262090	262227	+	1	5_SpeGroup
iORF_205310	X	SpA	0	154	ordered_Spar_3	262090	262243	+	1	4_divergent
iORF_205312	X	SpA	0	34	ordered_Spar_3	262124	262157	+	0	5_SpeGroup
iORF_205313	X	SpA	1	120	ordered_Spar_3	262124	262243	+	1	5_SpeGroup
iORF_205314	X	SpA	0	31	ordered_Spar_3	262127	262157	+	0	5_SpeGroup
iORF_205315	X	SpA	1	15	ordered_Spar_3	262141	262155	-	0	5_SpeGroup
iORF_205316	X	SpA	0	27	ordered_Spar_3	262152	262178	-	1	6_polymorphic
iORF_205317	X	SpA	1	18	ordered_Spar_3	262161	262178	-	0	4_divergent
iORF_205319	X	SpA	1	69	ordered_Spar_3	262171	262239	-	0	3_pPar
iORF_205322	X	SpA	1	12	ordered_Spar_3	262221	262232	-	0	3_pPar
iORF_205323	X	SpA	0	85	ordered_Spar_3	262227	262311	+	0	5_SpeGroup
iORF_205324	X	SpA	1	153	ordered_Spar_3	262227	262379	+	0	4_divergent
iORF_205325	X	SpA	1	72	ordered_Spar_3	262240	262311	+	0	4_divergent
iORF_205326	X	SpA	0	127	ordered_Spar_3	262240	262366	+	0	5_SpeGroup
iORF_205328	X	SpA	0	109	ordered_Spar_3	262244	262352	+	0	5_SpeGroup
iORF_205329	X	SpA	1	123	ordered_Spar_3	262244	262366	+	0	4_divergent
iORF_205333	X	SpA	1	9	ordered_Spar_3	262339	262347	-	0	4_divergent
iORF_205334	X	SpA	1	30	ordered_Spar_3	262353	262382	-	0	3_pPar
iORF_205378	X	SpA	1	210	ordered_Spar_3	264216	264425	+	5	5_SpeGroup
iORF_205380	X	SpA	0	221	ordered_Spar_3	264216	264436	+	5	7_ancest
iORF_205383	X	SpA	0	30	ordered_Spar_3	264216	264245	+	0	4_divergent
iORF_205410	X	SpA	1	9	ordered_Spar_3	264222	264230	-	0	3_pPar
iORF_205349	X	SpA	1	33	ordered_Spar_3	264318	264350	-	0	3_pPar
iORF_205362	X	SpA	0	18	ordered_Spar_3	264343	264360	-	0	6_polymorphic
iORF_205370	X	SpA	0	78	ordered_Spar_3	264359	264436	+	1	6_polymorphic
iORF_205386	X	SpA	1	102	ordered_Spar_3	264379	264480	-	0	3_pPar
iORF_205395	X	SpA	1	84	ordered_Spar_3	264408	264491	-	0	3_pPar
iORF_205408	X	SpA	1	75	ordered_Spar_3	264430	264504	+	0	6_polymorphic
iORF_205409	X	SpA	0	114	ordered_Spar_3	264430	264543	+	0	6_polymorphic
iORF_205429	X	SpA	0	21	ordered_Spar_3	264516	264536	+	0	4_divergent
iORF_205431	X	SpA	1	24	ordered_Spar_3	264520	264543	+	0	6_polymorphic
iORF_205444	X	SpA	1	39	ordered_Spar_3	264554	264592	+	0	3_pPar
iORF_205445	X	SpA	1	87	ordered_Spar_3	264561	264647	-	0	3_pPar
iORF_205447	X	SpA	0	12	ordered_Spar_3	264566	264577	-	0	4_divergent
iORF_205448	X	SpA	0	9	ordered_Spar_3	264578	264586	-	0	4_divergent
iORF_205450	X	SpA	0	52	ordered_Spar_3	264616	264667	-	0	4_divergent
iORF_205452	X	SpA	0	40	ordered_Spar_3	264634	264673	+	0	4_divergent
iORF_205453	X	SpA	1	87	ordered_Spar_3	264634	264720	+	0	5_SpeGroup
iORF_205455	X	SpA	0	49	ordered_Spar_3	264642	264690	+	0	4_divergent
iORF_205456	X	SpA	1	57	ordered_Spar_3	264642	264698	+	0	5_SpeGroup
iORF_205457	X	SpA	0	79	ordered_Spar_3	264642	264720	+	0	7_ancest
iORF_205469	X	SpA	1	12	ordered_Spar_3	264656	264667	-	0	5_SpeGroup
iORF_205477	X	SpA	1	90	ordered_Spar_3	264695	264784	+	1	5_SpeGroup
iORF_205488	X	SpA	1	60	ordered_Spar_3	264720	264779	+	1	5_SpeGroup
iORF_205489	X	SpA	0	65	ordered_Spar_3	264720	264784	+	1	4_divergent
iORF_205502	X	SpA	0	15	ordered_Spar_3	264736	264750	-	0	4_divergent
iORF_205503	X	SpA	1	36	ordered_Spar_3	264736	264771	-	1	6_polymorphic
iORF_205512	X	SpA	0	20	ordered_Spar_3	264752	264771	-	1	4_divergent
iORF_205680	X	SpA	1	15	ordered_Spar_3	270819	270833	+	0	3_pPar
iORF_205785	X	SpA	1	9	ordered_Spar_3	271961	271969	-	0	3_pPar
iORF_205787	X	SpA	0	120	ordered_Spar_3	271988	272107	-	0	6_polymorphic
iORF_205788	X	SpA	1	18	ordered_Spar_3	272020	272037	+	0	3_pPar
iORF_205789	X	SpA	1	18	ordered_Spar_3	272027	272044	+	0	5_SpeGroup
iORF_205790	X	SpA	0	21	ordered_Spar_3	272070	272090	+	0	6_polymorphic
iORF_205791	X	SpA	0	15	ordered_Spar_3	272087	272101	+	0	4_divergent
iORF_205799	X	SpA	0	36	ordered_Spar_3	272176	272211	+	0	4_divergent
iORF_205685	X	SpA	0	24	ordered_Spar_3	272267	272290	-	1	7_ancest
iORF_205690	X	SpA	1	18	ordered_Spar_3	272283	272300	-	0	3_pPar
iORF_205694	X	SpA	0	117	ordered_Spar_3	272344	272460	-	12	4_divergent
iORF_205696	X	SpA	1	63	ordered_Spar_3	272353	272415	+	8	5_SpeGroup
iORF_205697	X	SpA	0	138	ordered_Spar_3	272353	272490	+	13	7_ancest
iORF_205700	X	SpA	1	24	ordered_Spar_3	272412	272435	-	0	4_divergent
iORF_205701	X	SpA	0	72	ordered_Spar_3	272412	272483	-	5	4_divergent
iORF_205702	X	SpA	0	24	ordered_Spar_3	272414	272437	+	0	4_divergent
iORF_205703	X	SpA	0	15	ordered_Spar_3	272423	272437	+	0	7_ancest
iORF_205704	X	SpA	1	27	ordered_Spar_3	272427	272453	+	4	3_pPar
iORF_205706	X	SpA	1	57	ordered_Spar_3	272434	272490	+	5	3_pPar
iORF_205709	X	SpA	1	39	ordered_Spar_3	272445	272483	-	1	5_SpeGroup
iORF_205711	X	SpA	1	12	ordered_Spar_3	272461	272472	-	1	3_pPar
iORF_205717	X	SpA	0	115	ordered_Spar_3	272519	272633	+	1	6_polymorphic
iORF_205718	X	SpA	1	120	ordered_Spar_3	272519	272638	+	1	6_polymorphic
iORF_205719	X	SpA	0	76	ordered_Spar_3	272538	272613	+	1	6_polymorphic
iORF_205720	X	SpA	1	96	ordered_Spar_3	272538	272633	+	1	6_polymorphic
iORF_205721	X	SpA	0	108	ordered_Spar_3	272538	272645	+	1	6_polymorphic
iORF_205722	X	SpA	1	24	ordered_Spar_3	272551	272574	-	0	1_conserved
iORF_205725	X	SpA	1	27	ordered_Spar_3	272610	272636	-	0	1_conserved
iORF_205811	X	SpA	0	36	ordered_Spar_3	274941	274976	-	0	4_divergent
iORF_205806	X	SpA	0	21	ordered_Spar_3	274959	274979	+	0	7_ancest
iORF_205809	X	SpA	1	54	ordered_Spar_3	274959	275012	+	0	5_SpeGroup
iORF_205813	X	SpA	1	90	ordered_Spar_3	275021	275110	-	0	1_conserved
iORF_205801	X	SpA	1	30	ordered_Spar_3	275070	275099	+	0	1_conserved
iORF_205802	X	SpA	1	45	ordered_Spar_3	275077	275121	+	0	5_SpeGroup
iORF_205803	X	SpA	0	18	ordered_Spar_3	275111	275128	-	0	4_divergent
iORF_205804	X	SpA	1	15	ordered_Spar_3	275114	275128	-	0	5_SpeGroup
iORF_205820	X	SpA	0	165	ordered_Spar_3	278276	278440	+	19	6_polymorphic
iORF_205822	X	SpA	0	24	ordered_Spar_3	278278	278301	+	0	4_divergent
iORF_205814	X	SpA	0	24	ordered_Spar_3	278294	278317	+	0	6_polymorphic
iORF_205815	X	SpA	0	108	ordered_Spar_3	278327	278434	-	1	5_SpeGroup
iORF_205816	X	SpA	0	9	ordered_Spar_3	278379	278387	-	0	4_divergent
iORF_205817	X	SpA	1	90	ordered_Spar_3	278379	278468	-	0	5_SpeGroup
iORF_205832	X	SpA	0	24	ordered_Spar_3	284843	284866	+	2	4_divergent
iORF_205839	X	SpA	1	48	ordered_Spar_3	284885	284932	-	1	3_pPar
iORF_205823	X	SpA	0	48	ordered_Spar_3	284921	284968	+	4	5_SpeGroup
iORF_205824	X	SpA	1	57	ordered_Spar_3	284948	285004	-	3	4_divergent
iORF_205841	X	SpA	0	162	ordered_Spar_3	286308	286469	+	4	4_divergent
iORF_205849	X	SpA	1	135	ordered_Spar_3	286335	286469	+	3	5_SpeGroup
iORF_205851	X	SpA	1	39	ordered_Spar_3	286396	286434	+	1	3_pPar
iORF_205842	X	SpA	0	45	ordered_Spar_3	286452	286496	-	0	4_divergent
iORF_205844	X	SpA	1	42	ordered_Spar_3	286462	286503	-	0	3_pPar
iORF_205847	X	SpA	1	12	ordered_Spar_3	286500	286511	-	0	1_conserved
iORF_205848	X	SpA	1	12	ordered_Spar_3	286508	286519	-	0	1_conserved
iORF_205886	X	SpA	0	41	ordered_Spar_4	34081	34121	-	1	6_polymorphic
iORF_205854	X	SpA	1	27	ordered_Spar_4	34118	34144	-	0	4_divergent
iORF_205855	X	SpA	0	24	ordered_Spar_4	34121	34144	-	0	5_SpeGroup
iORF_205856	X	SpA	1	9	ordered_Spar_4	34126	34134	+	0	6_polymorphic
iORF_205858	X	SpA	1	51	ordered_Spar_4	34131	34181	+	0	1_conserved
iORF_205859	X	SpA	0	61	ordered_Spar_4	34144	34204	-	0	6_polymorphic
iORF_205860	X	SpA	1	27	ordered_Spar_4	34178	34204	-	0	6_polymorphic
iORF_205861	X	SpA	1	75	ordered_Spar_4	34183	34257	+	0	4_divergent
iORF_205863	X	SpA	1	27	ordered_Spar_4	34207	34233	-	0	3_pPar
iORF_205865	X	SpA	1	69	ordered_Spar_4	34238	34306	-	0	3_pPar
iORF_205868	X	SpA	0	132	ordered_Spar_4	34272	34403	-	0	6_polymorphic
iORF_205869	X	SpA	1	24	ordered_Spar_4	34342	34365	+	0	5_SpeGroup
iORF_205871	X	SpA	0	18	ordered_Spar_4	34362	34379	+	0	4_divergent
iORF_205872	X	SpA	1	42	ordered_Spar_4	34362	34403	-	0	5_SpeGroup
iORF_205873	X	SpA	0	69	ordered_Spar_4	34362	34430	+	1	7_ancest
iORF_205874	X	SpA	0	39	ordered_Spar_4	34365	34403	-	0	5_SpeGroup
iORF_205875	X	SpA	1	42	ordered_Spar_4	34394	34435	+	1	5_SpeGroup
iORF_205876	X	SpA	0	87	ordered_Spar_4	34394	34480	+	3	4_divergent
iORF_205877	X	SpA	1	18	ordered_Spar_4	34413	34430	+	0	4_divergent
iORF_205878	X	SpA	0	9	ordered_Spar_4	34433	34441	-	0	5_SpeGroup
iORF_205879	X	SpA	1	39	ordered_Spar_4	34446	34484	-	0	3_pPar
iORF_205880	X	SpA	1	39	ordered_Spar_4	34462	34500	-	1	3_pPar
iORF_205882	X	SpA	1	21	ordered_Spar_4	34487	34507	+	1	3_pPar
iORF_205883	X	SpA	1	30	ordered_Spar_4	34501	34530	+	0	5_SpeGroup
iORF_205892	X	SpA	1	75	ordered_Spar_4	36944	37018	-	2	4_divergent
iORF_205894	X	SpA	0	66	ordered_Spar_4	36953	37018	-	2	5_SpeGroup
iORF_205896	X	SpA	0	112	ordered_Spar_4	36999	37110	-	2	5_SpeGroup
iORF_205897	X	SpA	0	52	ordered_Spar_4	37006	37057	-	1	5_SpeGroup
iORF_205898	X	SpA	1	105	ordered_Spar_4	37006	37110	-	2	4_divergent
iORF_205887	X	SpA	1	12	ordered_Spar_4	37017	37028	+	0	1_conserved
iORF_205888	X	SpA	1	33	ordered_Spar_4	37025	37057	-	0	4_divergent
iORF_205929	X	SpA	1	12	ordered_Spar_4	39984	39995	-	0	1_conserved
iORF_205934	X	SpA	1	39	ordered_Spar_4	39996	40034	-	0	4_divergent
iORF_205935	X	SpA	0	45	ordered_Spar_4	39996	40040	-	0	5_SpeGroup
iORF_205936	X	SpA	1	15	ordered_Spar_4	40002	40016	+	0	1_conserved
iORF_205939	X	SpA	1	21	ordered_Spar_4	40047	40067	-	0	5_SpeGroup
iORF_205940	X	SpA	0	36	ordered_Spar_4	40047	40082	-	0	4_divergent
iORF_205909	X	SpA	0	21	ordered_Spar_4	40066	40086	+	0	4_divergent
iORF_205910	X	SpA	1	66	ordered_Spar_4	40066	40131	+	0	5_SpeGroup
iORF_205911	X	SpA	1	108	ordered_Spar_4	40069	40176	-	2	3_pPar
iORF_205912	X	SpA	1	12	ordered_Spar_4	40083	40094	+	0	5_SpeGroup
iORF_205913	X	SpA	0	27	ordered_Spar_4	40105	40131	+	0	6_polymorphic
iORF_205914	X	SpA	0	57	ordered_Spar_4	40105	40161	+	0	6_polymorphic
iORF_205921	X	SpA	1	51	ordered_Spar_4	40170	40220	+	2	3_pPar
iORF_205923	X	SpA	1	21	ordered_Spar_4	40225	40245	+	0	1_conserved
iORF_205925	X	SpA	1	120	ordered_Spar_4	40235	40354	-	9	5_SpeGroup
iORF_205928	X	SpA	1	42	ordered_Spar_4	40293	40334	-	3	4_divergent
iORF_205930	X	SpA	0	38	ordered_Spar_4	40297	40334	-	3	5_SpeGroup
iORF_205931	X	SpA	0	24	ordered_Spar_4	40320	40343	+	0	5_SpeGroup
iORF_205932	X	SpA	0	15	ordered_Spar_4	40340	40354	-	0	4_divergent
iORF_205947	X	SpA	1	9	ordered_Spar_4	41433	41441	+	0	1_conserved
iORF_205958	X	SpA	1	33	ordered_Spar_4	42095	42127	+	0	3_pPar
iORF_205960	X	SpA	0	54	ordered_Spar_4	42124	42177	+	0	5_SpeGroup
iORF_205961	X	SpA	1	57	ordered_Spar_4	42124	42180	+	0	5_SpeGroup
iORF_205949	X	SpA	0	51	ordered_Spar_4	42174	42224	+	0	5_SpeGroup
iORF_205950	X	SpA	0	45	ordered_Spar_4	42180	42224	+	0	5_SpeGroup
iORF_205953	X	SpA	1	30	ordered_Spar_4	42269	42298	-	0	3_pPar
iORF_205957	X	SpA	1	42	ordered_Spar_4	42290	42331	+	1	3_pPar
iORF_205981	X	SpA	1	12	ordered_Spar_4	44596	44607	+	0	1_conserved
iORF_205965	X	SpA	0	49	ordered_Spar_4	44600	44648	+	0	6_polymorphic
iORF_205966	X	SpA	1	57	ordered_Spar_4	44600	44656	+	0	4_divergent
iORF_205972	X	SpA	1	24	ordered_Spar_4	44604	44627	+	0	4_divergent
iORF_205973	X	SpA	0	25	ordered_Spar_4	44604	44628	+	0	5_SpeGroup
iORF_205978	X	SpA	0	28	ordered_Spar_4	44621	44648	+	0	6_polymorphic
iORF_205962	X	SpA	0	12	ordered_Spar_4	44691	44702	+	0	4_divergent
iORF_205964	X	SpA	1	129	ordered_Spar_4	44702	44830	+	0	4_divergent
iORF_205967	X	SpA	1	51	ordered_Spar_4	44717	44767	-	0	1_conserved
iORF_205969	X	SpA	1	9	ordered_Spar_4	44746	44754	+	0	4_divergent
iORF_205970	X	SpA	0	36	ordered_Spar_4	44746	44781	+	0	5_SpeGroup
iORF_205974	X	SpA	1	27	ordered_Spar_4	44778	44804	-	0	3_pPar
iORF_205976	X	SpA	1	9	ordered_Spar_4	44842	44850	+	0	5_SpeGroup
iORF_205977	X	SpA	0	12	ordered_Spar_4	44842	44853	+	0	4_divergent
iORF_205993	X	SpA	1	75	ordered_Spar_4	46302	46376	-	7	6_polymorphic
iORF_205994	X	SpA	0	82	ordered_Spar_4	46302	46383	-	7	6_polymorphic
iORF_205995	X	SpA	0	110	ordered_Spar_4	46302	46411	-	7	5_SpeGroup
iORF_206000	X	SpA	0	68	ordered_Spar_4	46309	46376	-	7	5_SpeGroup
iORF_206001	X	SpA	1	75	ordered_Spar_4	46309	46383	-	7	6_polymorphic
iORF_206029	X	SpA	1	33	ordered_Spar_4	46329	46361	+	1	3_pPar
iORF_206038	X	SpA	1	9	ordered_Spar_4	46343	46351	+	1	3_pPar
iORF_206043	X	SpA	1	78	ordered_Spar_4	46355	46432	+	0	4_divergent
iORF_206044	X	SpA	0	39	ordered_Spar_4	46373	46411	-	0	5_SpeGroup
iORF_205982	X	SpA	1	18	ordered_Spar_4	46375	46392	+	0	3_pPar
iORF_205984	X	SpA	1	33	ordered_Spar_4	46437	46469	+	1	3_pPar
iORF_205987	X	SpA	1	96	ordered_Spar_4	46446	46541	-	3	6_polymorphic
iORF_205990	X	SpA	0	9	ordered_Spar_4	46469	46477	+	1	4_divergent
iORF_205991	X	SpA	0	33	ordered_Spar_4	46469	46501	+	1	7_ancest
iORF_206022	X	SpA	0	18	ordered_Spar_4	46712	46729	-	0	4_divergent
iORF_206023	X	SpA	1	27	ordered_Spar_4	46712	46738	-	0	5_SpeGroup
iORF_206024	X	SpA	0	158	ordered_Spar_4	46738	46895	-	6	6_polymorphic
iORF_206026	X	SpA	1	39	ordered_Spar_4	46756	46794	+	5	5_SpeGroup
iORF_206027	X	SpA	0	126	ordered_Spar_4	46756	46881	+	6	5_SpeGroup
iORF_206030	X	SpA	0	26	ordered_Spar_4	46807	46832	-	1	6_polymorphic
iORF_206031	X	SpA	0	89	ordered_Spar_4	46807	46895	-	1	6_polymorphic
iORF_206034	X	SpA	1	30	ordered_Spar_4	46927	46956	-	1	6_polymorphic
iORF_206037	X	SpA	0	20	ordered_Spar_4	46937	46956	-	1	6_polymorphic
iORF_206040	X	SpA	1	12	ordered_Spar_4	46961	46972	-	0	4_divergent
iORF_206065	X	SpA	1	129	ordered_Spar_4	50376	50504	-	1	5_SpeGroup
iORF_206066	X	SpA	0	201	ordered_Spar_4	50376	50576	-	1	6_polymorphic
iORF_206067	X	SpA	0	241	ordered_Spar_4	50376	50616	-	1	5_SpeGroup
iORF_206074	X	SpA	1	45	ordered_Spar_4	50387	50431	+	1	6_polymorphic
iORF_206075	X	SpA	0	54	ordered_Spar_4	50387	50440	+	1	6_polymorphic
iORF_206077	X	SpA	0	181	ordered_Spar_4	50396	50576	-	1	6_polymorphic
iORF_206079	X	SpA	1	93	ordered_Spar_4	50421	50513	+	0	6_polymorphic
iORF_206081	X	SpA	0	187	ordered_Spar_4	50421	50607	+	0	6_polymorphic
iORF_206082	X	SpA	0	15	ordered_Spar_4	50421	50435	+	0	6_polymorphic
iORF_206049	X	SpA	1	21	ordered_Spar_4	50528	50548	-	0	5_SpeGroup
iORF_206050	X	SpA	0	15	ordered_Spar_4	50534	50548	-	0	4_divergent
iORF_206052	X	SpA	1	48	ordered_Spar_4	50569	50616	-	0	6_polymorphic
iORF_206054	X	SpA	0	33	ordered_Spar_4	50575	50607	+	0	6_polymorphic
iORF_206055	X	SpA	0	70	ordered_Spar_4	50575	50644	+	1	6_polymorphic
iORF_206056	X	SpA	0	82	ordered_Spar_4	50575	50656	+	1	6_polymorphic
iORF_206057	X	SpA	0	21	ordered_Spar_4	50579	50599	+	0	6_polymorphic
iORF_206058	X	SpA	0	61	ordered_Spar_4	50579	50639	+	1	6_polymorphic
iORF_206059	X	SpA	0	66	ordered_Spar_4	50579	50644	+	1	6_polymorphic
iORF_206060	X	SpA	0	82	ordered_Spar_4	50579	50660	+	1	6_polymorphic
iORF_206064	X	SpA	0	21	ordered_Spar_4	50596	50616	-	0	6_polymorphic
iORF_206068	X	SpA	1	150	ordered_Spar_4	50604	50753	-	6	5_SpeGroup
iORF_206069	X	SpA	1	15	ordered_Spar_4	50618	50632	-	1	6_polymorphic
iORF_206070	X	SpA	0	132	ordered_Spar_4	50622	50753	-	6	6_polymorphic
iORF_206071	X	SpA	0	9	ordered_Spar_4	50657	50665	-	0	6_polymorphic
iORF_206072	X	SpA	0	97	ordered_Spar_4	50657	50753	-	5	6_polymorphic
iORF_206133	X	SpA	1	12	ordered_Spar_4	51832	51843	-	0	1_conserved
iORF_206212	X	SpA	1	12	ordered_Spar_4	51857	51868	-	0	3_pPar
iORF_206219	X	SpA	1	54	ordered_Spar_4	51861	51914	-	0	1_conserved
iORF_206263	X	SpA	1	12	ordered_Spar_4	51896	51907	-	0	3_pPar
iORF_206264	X	SpA	1	12	ordered_Spar_4	51898	51909	+	0	1_conserved
iORF_206135	X	SpA	1	39	ordered_Spar_4	52016	52054	-	0	3_pPar
iORF_206150	X	SpA	1	75	ordered_Spar_4	52076	52150	-	1	3_pPar
iORF_206158	X	SpA	1	57	ordered_Spar_4	52111	52167	+	0	4_divergent
iORF_206225	X	SpA	1	57	ordered_Spar_4	54635	54691	+	0	1_conserved
iORF_206226	X	SpA	1	123	ordered_Spar_4	54642	54764	-	5	5_SpeGroup
iORF_206227	X	SpA	0	12	ordered_Spar_4	54753	54764	-	0	5_SpeGroup
iORF_206230	X	SpA	0	15	ordered_Spar_4	54779	54793	+	0	5_SpeGroup
iORF_206231	X	SpA	1	18	ordered_Spar_4	54779	54796	+	0	5_SpeGroup
iORF_206232	X	SpA	0	39	ordered_Spar_4	54779	54817	+	0	5_SpeGroup
iORF_206233	X	SpA	1	15	ordered_Spar_4	54803	54817	+	0	4_divergent
iORF_206237	X	SpA	0	15	ordered_Spar_4	54885	54899	-	0	6_polymorphic
iORF_206238	X	SpA	1	12	ordered_Spar_4	54888	54899	-	0	6_polymorphic
iORF_206295	X	SpA	1	84	ordered_Spar_4	56828	56911	+	0	3_pPar
iORF_206457	X	SpA	0	12	ordered_Spar_4	56853	56864	+	0	5_SpeGroup
iORF_206272	X	SpA	1	72	ordered_Spar_4	56922	56993	+	10	6_polymorphic
iORF_206277	X	SpA	1	27	ordered_Spar_4	56929	56955	-	0	5_SpeGroup
iORF_206318	X	SpA	1	24	ordered_Spar_4	56966	56989	-	0	1_conserved
iORF_206342	X	SpA	0	54	ordered_Spar_4	57008	57061	+	0	4_divergent
iORF_206361	X	SpA	0	63	ordered_Spar_4	57026	57088	-	0	4_divergent
iORF_206363	X	SpA	1	60	ordered_Spar_4	57029	57088	-	0	5_SpeGroup
iORF_206450	X	SpA	1	66	ordered_Spar_4	57149	57214	+	0	5_SpeGroup
iORF_206451	X	SpA	1	12	ordered_Spar_4	57177	57188	+	0	5_SpeGroup
iORF_206452	X	SpA	0	24	ordered_Spar_4	57177	57200	+	0	4_divergent
iORF_206454	X	SpA	0	12	ordered_Spar_4	57181	57192	-	0	5_SpeGroup
iORF_206455	X	SpA	0	49	ordered_Spar_4	57186	57234	-	0	6_polymorphic
iORF_206456	X	SpA	0	182	ordered_Spar_4	57186	57367	-	0	6_polymorphic
iORF_206458	X	SpA	1	42	ordered_Spar_4	57193	57234	-	0	5_SpeGroup
iORF_206459	X	SpA	0	175	ordered_Spar_4	57193	57367	-	0	5_SpeGroup
iORF_206460	X	SpA	0	173	ordered_Spar_4	57195	57367	-	0	6_polymorphic
iORF_206463	X	SpA	0	46	ordered_Spar_4	57233	57278	+	0	4_divergent
iORF_206464	X	SpA	1	54	ordered_Spar_4	57233	57286	+	0	5_SpeGroup
iORF_206466	X	SpA	1	72	ordered_Spar_4	57283	57354	-	0	3_pPar
iORF_206468	X	SpA	1	78	ordered_Spar_4	57342	57419	-	0	3_pPar
iORF_206470	X	SpA	0	21	ordered_Spar_4	57347	57367	-	0	6_polymorphic
iORF_206475	X	SpA	1	12	ordered_Spar_4	57416	57427	-	0	3_pPar
iORF_206476	X	SpA	1	51	ordered_Spar_4	57418	57468	+	1	3_pPar
iORF_206483	X	SpA	1	24	ordered_Spar_4	57498	57521	-	0	6_polymorphic
iORF_206484	X	SpA	0	39	ordered_Spar_4	57498	57536	-	0	6_polymorphic
iORF_206485	X	SpA	0	39	ordered_Spar_4	57500	57538	+	0	5_SpeGroup
iORF_206486	X	SpA	1	33	ordered_Spar_4	57515	57547	-	0	6_polymorphic
iORF_206488	X	SpA	0	15	ordered_Spar_4	57533	57547	-	0	6_polymorphic
iORF_206489	X	SpA	0	119	ordered_Spar_4	57535	57653	+	1	6_polymorphic
iORF_206490	X	SpA	1	12	ordered_Spar_4	57544	57555	-	0	1_conserved
iORF_206491	X	SpA	0	27	ordered_Spar_4	57546	57572	+	0	4_divergent
iORF_206492	X	SpA	1	27	ordered_Spar_4	57546	57572	+	1	5_SpeGroup
iORF_206494	X	SpA	1	9	ordered_Spar_4	57556	57564	-	0	1_conserved
iORF_206495	X	SpA	0	18	ordered_Spar_4	57592	57609	-	0	6_polymorphic
iORF_206496	X	SpA	1	42	ordered_Spar_4	57617	57658	-	0	5_SpeGroup
iORF_206497	X	SpA	0	99	ordered_Spar_4	57617	57715	-	0	4_divergent
iORF_206499	X	SpA	0	15	ordered_Spar_4	57637	57651	-	0	5_SpeGroup
iORF_206500	X	SpA	1	48	ordered_Spar_4	57637	57684	-	0	5_SpeGroup
iORF_206503	X	SpA	0	9	ordered_Spar_4	57691	57699	-	0	5_SpeGroup
iORF_206504	X	SpA	1	30	ordered_Spar_4	57693	57722	+	0	3_pPar
iORF_206505	X	SpA	1	9	ordered_Spar_4	57712	57720	-	0	3_pPar
iORF_206506	X	SpA	0	69	ordered_Spar_4	57757	57825	+	1	6_polymorphic
iORF_206507	X	SpA	1	150	ordered_Spar_4	57757	57906	+	2	5_SpeGroup
iORF_206508	X	SpA	0	269	ordered_Spar_4	57757	58025	+	2	6_polymorphic
iORF_206268	X	SpA	1	99	ordered_Spar_4	57801	57899	-	1	5_SpeGroup
iORF_206269	X	SpA	1	21	ordered_Spar_4	57818	57838	+	0	4_divergent
iORF_206274	X	SpA	0	11	ordered_Spar_4	57889	57899	-	1	4_divergent
iORF_206275	X	SpA	0	21	ordered_Spar_4	57934	57954	-	0	6_polymorphic
iORF_206276	X	SpA	1	102	ordered_Spar_4	57934	58035	-	0	6_polymorphic
iORF_206278	X	SpA	0	75	ordered_Spar_4	57961	58035	-	0	6_polymorphic
iORF_206280	X	SpA	1	147	ordered_Spar_4	58004	58150	-	1	3_pPar
iORF_206282	X	SpA	1	9	ordered_Spar_4	58039	58047	-	0	3_pPar
iORF_206284	X	SpA	0	45	ordered_Spar_4	58091	58135	+	1	6_polymorphic
iORF_206286	X	SpA	1	18	ordered_Spar_4	58118	58135	+	1	6_polymorphic
iORF_206288	X	SpA	1	39	ordered_Spar_4	58140	58178	+	0	1_conserved
iORF_206289	X	SpA	1	72	ordered_Spar_4	58147	58218	-	0	1_conserved
iORF_206290	X	SpA	0	51	ordered_Spar_4	58165	58215	+	0	5_SpeGroup
iORF_206293	X	SpA	1	54	ordered_Spar_4	58193	58246	+	0	4_divergent
iORF_206294	X	SpA	0	57	ordered_Spar_4	58193	58249	+	0	5_SpeGroup
iORF_206297	X	SpA	0	163	ordered_Spar_4	58212	58374	-	2	4_divergent
iORF_206298	X	SpA	1	72	ordered_Spar_4	58243	58314	+	1	5_SpeGroup
iORF_206299	X	SpA	0	98	ordered_Spar_4	58243	58340	+	1	5_SpeGroup
iORF_206301	X	SpA	0	95	ordered_Spar_4	58246	58340	+	1	5_SpeGroup
iORF_206302	X	SpA	1	54	ordered_Spar_4	58277	58330	+	1	5_SpeGroup
iORF_206303	X	SpA	1	87	ordered_Spar_4	58280	58366	-	1	5_SpeGroup
iORF_206306	X	SpA	0	21	ordered_Spar_4	58318	58338	-	0	4_divergent
iORF_206309	X	SpA	1	48	ordered_Spar_4	58327	58374	-	1	5_SpeGroup
iORF_206311	X	SpA	0	32	ordered_Spar_4	58347	58378	+	1	4_divergent
iORF_206312	X	SpA	1	48	ordered_Spar_4	58347	58394	+	1	5_SpeGroup
iORF_206315	X	SpA	0	57	ordered_Spar_4	58383	58439	-	0	5_SpeGroup
iORF_206319	X	SpA	0	53	ordered_Spar_4	58424	58476	+	1	5_SpeGroup
iORF_206320	X	SpA	1	156	ordered_Spar_4	58424	58579	+	1	4_divergent
iORF_206328	X	SpA	1	99	ordered_Spar_4	58537	58635	+	3	5_SpeGroup
iORF_206329	X	SpA	0	155	ordered_Spar_4	58537	58691	+	4	5_SpeGroup
iORF_206330	X	SpA	1	18	ordered_Spar_4	58632	58649	-	0	1_conserved
iORF_206331	X	SpA	0	36	ordered_Spar_4	58670	58705	-	0	4_divergent
iORF_206332	X	SpA	1	18	ordered_Spar_4	58681	58698	-	0	3_pPar
iORF_206333	X	SpA	1	30	ordered_Spar_4	58695	58724	-	0	3_pPar
iORF_206334	X	SpA	0	21	ordered_Spar_4	58708	58728	-	0	6_polymorphic
iORF_206335	X	SpA	1	15	ordered_Spar_4	58714	58728	-	0	6_polymorphic
iORF_206336	X	SpA	1	24	ordered_Spar_4	58723	58746	+	0	1_conserved
iORF_206338	X	SpA	1	81	ordered_Spar_4	58767	58847	-	0	1_conserved
iORF_206339	X	SpA	1	66	ordered_Spar_4	58787	58852	-	0	3_pPar
iORF_206341	X	SpA	1	81	ordered_Spar_4	58795	58875	-	0	5_SpeGroup
iORF_206343	X	SpA	1	30	ordered_Spar_4	58825	58854	+	0	4_divergent
iORF_206345	X	SpA	0	36	ordered_Spar_4	58840	58875	-	0	4_divergent
iORF_206347	X	SpA	0	51	ordered_Spar_4	58890	58940	+	0	5_SpeGroup
iORF_206348	X	SpA	0	58	ordered_Spar_4	58890	58947	+	11	6_polymorphic
iORF_206349	X	SpA	1	186	ordered_Spar_4	58890	59075	+	11	5_SpeGroup
iORF_206350	X	SpA	0	179	ordered_Spar_4	58897	59075	+	11	5_SpeGroup
iORF_206352	X	SpA	1	75	ordered_Spar_4	58907	58981	-	11	5_SpeGroup
iORF_206356	X	SpA	0	76	ordered_Spar_4	58944	59019	+	0	4_divergent
iORF_206357	X	SpA	0	132	ordered_Spar_4	58944	59075	+	0	7_ancest
iORF_206358	X	SpA	0	33	ordered_Spar_4	58949	58981	-	0	4_divergent
iORF_206362	X	SpA	1	27	ordered_Spar_4	58993	59019	+	0	5_SpeGroup
iORF_206365	X	SpA	1	111	ordered_Spar_4	59056	59166	+	1	6_polymorphic
iORF_206366	X	SpA	0	166	ordered_Spar_4	59056	59221	+	4	6_polymorphic
iORF_206368	X	SpA	0	40	ordered_Spar_4	59075	59114	+	0	6_polymorphic
iORF_206369	X	SpA	0	80	ordered_Spar_4	59075	59154	+	1	5_SpeGroup
iORF_206370	X	SpA	1	81	ordered_Spar_4	59075	59155	+	1	5_SpeGroup
iORF_206371	X	SpA	0	92	ordered_Spar_4	59075	59166	+	1	6_polymorphic
iORF_206372	X	SpA	1	117	ordered_Spar_4	59094	59210	-	4	5_SpeGroup
iORF_206380	X	SpA	0	59	ordered_Spar_4	59152	59210	-	3	5_SpeGroup
iORF_206382	X	SpA	1	30	ordered_Spar_4	59192	59221	+	1	5_SpeGroup
iORF_206383	X	SpA	0	50	ordered_Spar_4	59192	59241	+	2	5_SpeGroup
iORF_206384	X	SpA	0	64	ordered_Spar_4	59192	59255	+	2	5_SpeGroup
iORF_206385	X	SpA	0	9	ordered_Spar_4	59233	59241	+	0	5_SpeGroup
iORF_206387	X	SpA	1	42	ordered_Spar_4	59233	59274	+	0	5_SpeGroup
iORF_206388	X	SpA	0	21	ordered_Spar_4	59243	59263	-	0	4_divergent
iORF_206394	X	SpA	0	102	ordered_Spar_4	59307	59408	-	6	6_polymorphic
iORF_206395	X	SpA	1	162	ordered_Spar_4	59307	59468	-	6	5_SpeGroup
iORF_206396	X	SpA	0	57	ordered_Spar_4	59336	59392	+	6	6_polymorphic
iORF_206397	X	SpA	0	107	ordered_Spar_4	59336	59442	+	6	6_polymorphic
iORF_206404	X	SpA	0	55	ordered_Spar_4	59396	59450	+	0	6_polymorphic
iORF_206405	X	SpA	0	64	ordered_Spar_4	59396	59459	+	0	5_SpeGroup
iORF_206406	X	SpA	1	90	ordered_Spar_4	59396	59485	+	0	5_SpeGroup
iORF_206407	X	SpA	0	64	ordered_Spar_4	59405	59468	-	0	7_ancest
iORF_206408	X	SpA	0	138	ordered_Spar_4	59436	59573	-	0	6_polymorphic
iORF_206409	X	SpA	0	129	ordered_Spar_4	59445	59573	-	0	6_polymorphic
iORF_206410	X	SpA	0	78	ordered_Spar_4	59447	59524	+	0	6_polymorphic
iORF_206411	X	SpA	0	27	ordered_Spar_4	59463	59489	+	0	5_SpeGroup
iORF_206416	X	SpA	1	9	ordered_Spar_4	59584	59592	-	0	1_conserved
iORF_206417	X	SpA	0	48	ordered_Spar_4	59628	59675	-	0	7_ancest
iORF_206419	X	SpA	1	33	ordered_Spar_4	59632	59664	-	0	5_SpeGroup
iORF_206421	X	SpA	1	15	ordered_Spar_4	59661	59675	-	0	5_SpeGroup
iORF_206422	X	SpA	0	13	ordered_Spar_4	59663	59675	-	0	5_SpeGroup
iORF_206423	X	SpA	0	45	ordered_Spar_4	59665	59709	+	1	6_polymorphic
iORF_206427	X	SpA	0	48	ordered_Spar_4	59720	59767	+	0	7_ancest
iORF_206439	X	SpA	1	57	ordered_Spar_4	59850	59906	-	1	3_pPar
iORF_206440	X	SpA	0	12	ordered_Spar_4	59863	59874	-	0	4_divergent
iORF_206441	X	SpA	0	12	ordered_Spar_4	59914	59925	+	1	5_SpeGroup
iORF_206442	X	SpA	1	21	ordered_Spar_4	59914	59934	+	1	5_SpeGroup
iORF_206515	X	SpA	1	36	ordered_Spar_4	60999	61034	-	0	4_divergent
iORF_206513	X	SpA	0	18	ordered_Spar_4	61017	61034	-	0	4_divergent
iORF_206517	X	SpA	1	51	ordered_Spar_4	61078	61128	+	0	3_pPar
iORF_206509	X	SpA	0	74	ordered_Spar_4	61186	61259	-	2	6_polymorphic
iORF_206512	X	SpA	0	9	ordered_Spar_4	61201	61209	+	0	6_polymorphic
iORF_206928	X	SpA	1	24	ordered_Spar_4	65256	65279	+	0	5_SpeGroup
iORF_206929	X	SpA	0	54	ordered_Spar_4	65256	65309	+	0	5_SpeGroup
iORF_206545	X	SpA	1	108	ordered_Spar_4	65276	65383	+	2	5_SpeGroup
iORF_206581	X	SpA	1	24	ordered_Spar_4	65335	65358	+	0	5_SpeGroup
iORF_206582	X	SpA	0	25	ordered_Spar_4	65335	65359	+	0	4_divergent
iORF_206591	X	SpA	0	46	ordered_Spar_4	65355	65400	+	1	5_SpeGroup
iORF_206631	X	SpA	0	77	ordered_Spar_4	65431	65507	+	1	5_SpeGroup
iORF_206632	X	SpA	1	153	ordered_Spar_4	65431	65583	+	1	4_divergent
iORF_206662	X	SpA	1	48	ordered_Spar_4	65504	65551	+	0	6_polymorphic
iORF_206695	X	SpA	1	18	ordered_Spar_4	65554	65571	-	0	4_divergent
iORF_206696	X	SpA	0	39	ordered_Spar_4	65554	65592	-	0	5_SpeGroup
iORF_206697	X	SpA	1	21	ordered_Spar_4	65558	65578	+	0	4_divergent
iORF_206706	X	SpA	0	39	ordered_Spar_4	65570	65608	+	0	5_SpeGroup
iORF_206709	X	SpA	1	18	ordered_Spar_4	65575	65592	-	0	4_divergent
iORF_206714	X	SpA	0	42	ordered_Spar_4	65580	65621	-	0	4_divergent
iORF_206715	X	SpA	1	60	ordered_Spar_4	65580	65639	-	2	5_SpeGroup
iORF_206724	X	SpA	1	57	ordered_Spar_4	65621	65677	-	2	4_divergent
iORF_206727	X	SpA	0	12	ordered_Spar_4	65628	65639	-	2	7_ancest
iORF_206751	X	SpA	1	12	ordered_Spar_4	65649	65660	+	0	4_divergent
iORF_206752	X	SpA	0	124	ordered_Spar_4	65649	65772	+	9	4_divergent
iORF_206764	X	SpA	1	66	ordered_Spar_4	65676	65741	+	3	5_SpeGroup
iORF_206725	X	SpA	1	18	ordered_Spar_4	69376	69393	-	0	5_SpeGroup
iORF_206726	X	SpA	0	21	ordered_Spar_4	69376	69396	-	0	4_divergent
iORF_206728	X	SpA	0	22	ordered_Spar_4	69463	69484	+	0	6_polymorphic
iORF_206739	X	SpA	0	18	ordered_Spar_4	69535	69552	+	0	4_divergent
iORF_206741	X	SpA	1	33	ordered_Spar_4	69541	69573	-	0	5_SpeGroup
iORF_206742	X	SpA	1	12	ordered_Spar_4	69558	69569	-	0	5_SpeGroup
iORF_206743	X	SpA	0	18	ordered_Spar_4	69572	69589	+	0	5_SpeGroup
iORF_206744	X	SpA	1	63	ordered_Spar_4	69572	69634	+	3	5_SpeGroup
iORF_206745	X	SpA	0	69	ordered_Spar_4	69572	69640	+	3	4_divergent
iORF_206747	X	SpA	1	99	ordered_Spar_4	69577	69675	-	7	3_pPar
iORF_206748	X	SpA	1	45	ordered_Spar_4	69613	69657	+	1	3_pPar
iORF_206750	X	SpA	0	18	ordered_Spar_4	69623	69640	+	0	5_SpeGroup
iORF_206787	X	SpA	1	33	ordered_Spar_4	70708	70740	-	0	4_divergent
iORF_206789	X	SpA	0	12	ordered_Spar_4	70729	70740	-	0	5_SpeGroup
iORF_206938	X	SpA	0	12	ordered_Spar_4	73853	73864	-	1	6_polymorphic
iORF_206939	X	SpA	1	84	ordered_Spar_4	73855	73938	+	1	3_pPar
iORF_206940	X	SpA	0	33	ordered_Spar_4	73863	73895	+	0	5_SpeGroup
iORF_206941	X	SpA	1	30	ordered_Spar_4	73874	73903	-	0	3_pPar
iORF_206943	X	SpA	0	9	ordered_Spar_4	73933	73941	-	0	5_SpeGroup
iORF_206945	X	SpA	1	15	ordered_Spar_4	73954	73968	+	0	6_polymorphic
iORF_206946	X	SpA	0	15	ordered_Spar_4	73972	73986	+	0	6_polymorphic
iORF_206947	X	SpA	1	42	ordered_Spar_4	73972	74013	+	0	5_SpeGroup
iORF_206950	X	SpA	0	21	ordered_Spar_4	73978	73998	-	0	5_SpeGroup
iORF_206952	X	SpA	0	15	ordered_Spar_4	73999	74013	+	0	4_divergent
iORF_206964	X	SpA	1	90	ordered_Spar_4	74579	74668	-	0	4_divergent
iORF_206965	X	SpA	0	156	ordered_Spar_4	74579	74734	-	3	5_SpeGroup
iORF_206983	X	SpA	0	72	ordered_Spar_4	74602	74673	-	0	6_polymorphic
iORF_206984	X	SpA	1	141	ordered_Spar_4	74602	74742	-	3	5_SpeGroup
iORF_206997	X	SpA	0	63	ordered_Spar_4	74618	74680	+	0	5_SpeGroup
iORF_206959	X	SpA	1	9	ordered_Spar_4	74672	74680	+	0	5_SpeGroup
iORF_206962	X	SpA	0	66	ordered_Spar_4	74677	74742	-	3	5_SpeGroup
iORF_206966	X	SpA	0	12	ordered_Spar_4	74680	74691	+	1	6_polymorphic
iORF_206968	X	SpA	1	96	ordered_Spar_4	74680	74775	+	13	6_polymorphic
iORF_206969	X	SpA	0	81	ordered_Spar_4	74695	74775	+	12	6_polymorphic
iORF_206972	X	SpA	1	15	ordered_Spar_4	74741	74755	+	0	4_divergent
iORF_206973	X	SpA	0	12	ordered_Spar_4	74744	74755	+	0	5_SpeGroup
iORF_206975	X	SpA	1	9	ordered_Spar_4	74806	74814	+	1	6_polymorphic
iORF_206982	X	SpA	1	177	ordered_Spar_4	74887	75063	+	0	3_pPar
iORF_206985	X	SpA	0	36	ordered_Spar_4	74892	74927	-	0	5_SpeGroup
iORF_206988	X	SpA	1	27	ordered_Spar_4	74937	74963	+	0	5_SpeGroup
iORF_206989	X	SpA	0	15	ordered_Spar_4	74949	74963	+	0	5_SpeGroup
iORF_206996	X	SpA	1	90	ordered_Spar_4	75044	75133	-	3	3_pPar
iORF_206998	X	SpA	0	18	ordered_Spar_4	75049	75066	-	0	5_SpeGroup
iORF_206999	X	SpA	1	15	ordered_Spar_4	75052	75066	-	0	4_divergent
iORF_207000	X	SpA	0	13	ordered_Spar_4	75065	75077	+	2	6_polymorphic
iORF_207001	X	SpA	1	15	ordered_Spar_4	75065	75079	+	3	6_polymorphic
iORF_207002	X	SpA	0	26	ordered_Spar_4	75077	75102	+	1	6_polymorphic
iORF_207003	X	SpA	0	21	ordered_Spar_4	75079	75099	+	0	5_SpeGroup
iORF_207004	X	SpA	1	24	ordered_Spar_4	75079	75102	+	0	6_polymorphic
iORF_207006	X	SpA	1	9	ordered_Spar_4	75085	75093	-	0	4_divergent
iORF_207009	X	SpA	1	105	ordered_Spar_4	75114	75218	-	0	5_SpeGroup
iORF_207010	X	SpA	0	25	ordered_Spar_4	75137	75161	-	0	6_polymorphic
iORF_207011	X	SpA	0	82	ordered_Spar_4	75137	75218	-	0	7_ancest
iORF_207013	X	SpA	0	82	ordered_Spar_4	75144	75225	+	0	4_divergent
iORF_207014	X	SpA	1	9	ordered_Spar_4	75217	75225	+	0	4_divergent
iORF_207015	X	SpA	0	41	ordered_Spar_4	75225	75265	+	1	4_divergent
iORF_207017	X	SpA	1	63	ordered_Spar_4	75230	75292	-	0	6_polymorphic
iORF_207022	X	SpA	0	27	ordered_Spar_4	76258	76284	-	0	5_SpeGroup
iORF_207046	X	SpA	1	15	ordered_Spar_4	76281	76295	-	0	5_SpeGroup
iORF_207038	X	SpA	0	13	ordered_Spar_4	76468	76480	-	2	6_polymorphic
iORF_207040	X	SpA	1	42	ordered_Spar_4	76508	76549	-	0	4_divergent
iORF_207042	X	SpA	0	24	ordered_Spar_4	76526	76549	-	0	5_SpeGroup
iORF_207048	X	SpA	0	163	ordered_Spar_4	76557	76719	-	20	4_divergent
iORF_207049	X	SpA	1	12	ordered_Spar_4	76571	76582	-	1	3_pPar
iORF_207050	X	SpA	0	131	ordered_Spar_4	76589	76719	-	15	7_ancest
iORF_207055	X	SpA	0	44	ordered_Spar_4	76616	76659	+	4	7_ancest
iORF_207057	X	SpA	0	73	ordered_Spar_4	76616	76688	+	6	5_SpeGroup
iORF_207059	X	SpA	1	27	ordered_Spar_4	76656	76682	-	2	5_SpeGroup
iORF_207060	X	SpA	0	18	ordered_Spar_4	76665	76682	-	0	5_SpeGroup
iORF_207061	X	SpA	1	45	ordered_Spar_4	76675	76719	-	0	5_SpeGroup
iORF_207097	X	SpA	0	42	ordered_Spar_4	77392	77433	+	0	6_polymorphic
iORF_207095	X	SpA	1	153	ordered_Spar_4	77423	77575	-	23	5_SpeGroup
iORF_207098	X	SpA	0	150	ordered_Spar_4	77446	77595	-	8	6_polymorphic
iORF_207099	X	SpA	0	177	ordered_Spar_4	77446	77622	-	8	6_polymorphic
iORF_207066	X	SpA	1	63	ordered_Spar_4	77471	77533	+	7	4_divergent
iORF_207069	X	SpA	1	51	ordered_Spar_4	77506	77556	+	1	4_divergent
iORF_207070	X	SpA	0	101	ordered_Spar_4	77506	77606	+	2	5_SpeGroup
iORF_207073	X	SpA	0	83	ordered_Spar_4	77542	77624	-	1	5_SpeGroup
iORF_207074	X	SpA	0	8	ordered_Spar_4	77553	77560	-	1	5_SpeGroup
iORF_207075	X	SpA	0	23	ordered_Spar_4	77553	77575	-	1	5_SpeGroup
iORF_207077	X	SpA	0	71	ordered_Spar_4	77556	77626	+	1	4_divergent
iORF_207078	X	SpA	0	24	ordered_Spar_4	77572	77595	-	0	5_SpeGroup
iORF_207080	X	SpA	0	15	ordered_Spar_4	77589	77603	+	0	6_polymorphic
iORF_207081	X	SpA	1	18	ordered_Spar_4	77589	77606	+	0	6_polymorphic
iORF_207082	X	SpA	0	51	ordered_Spar_4	77589	77639	+	0	6_polymorphic
iORF_207085	X	SpA	0	9	ordered_Spar_4	77616	77624	-	0	6_polymorphic
iORF_207094	X	SpA	1	36	ordered_Spar_4	77714	77749	-	0	3_pPar
iORF_207126	X	SpA	1	30	ordered_Spar_4	79172	79201	-	0	5_SpeGroup
iORF_207127	X	SpA	1	21	ordered_Spar_4	79174	79194	+	0	3_pPar
iORF_207101	X	SpA	1	21	ordered_Spar_4	79205	79225	-	0	5_SpeGroup
iORF_207102	X	SpA	0	48	ordered_Spar_4	79205	79252	-	0	5_SpeGroup
iORF_207103	X	SpA	0	103	ordered_Spar_4	79205	79307	-	5	5_SpeGroup
iORF_207106	X	SpA	0	77	ordered_Spar_4	79231	79307	-	5	6_polymorphic
iORF_207107	X	SpA	0	122	ordered_Spar_4	79231	79352	-	5	7_ancest
iORF_207108	X	SpA	0	178	ordered_Spar_4	79231	79408	-	7	6_polymorphic
iORF_207111	X	SpA	0	38	ordered_Spar_4	79251	79288	+	5	7_ancest
iORF_207113	X	SpA	0	61	ordered_Spar_4	79251	79311	+	5	5_SpeGroup
iORF_207115	X	SpA	0	12	ordered_Spar_4	79277	79288	+	0	4_divergent
iORF_207118	X	SpA	1	12	ordered_Spar_4	79322	79333	-	0	3_pPar
iORF_207120	X	SpA	0	67	ordered_Spar_4	79351	79417	+	2	7_ancest
iORF_207123	X	SpA	0	42	ordered_Spar_4	79367	79408	-	2	6_polymorphic
iORF_207124	X	SpA	1	18	ordered_Spar_4	79391	79408	-	1	6_polymorphic
iORF_207154	X	SpA	0	12	ordered_Spar_4	82736	82747	+	0	6_polymorphic
iORF_207156	X	SpA	0	39	ordered_Spar_4	82752	82790	+	0	5_SpeGroup
iORF_207128	X	SpA	0	13	ordered_Spar_4	82790	82802	+	0	6_polymorphic
iORF_207129	X	SpA	0	50	ordered_Spar_4	82790	82839	+	1	6_polymorphic
iORF_207130	X	SpA	1	63	ordered_Spar_4	82790	82852	+	1	4_divergent
iORF_207131	X	SpA	0	26	ordered_Spar_4	82810	82835	+	1	6_polymorphic
iORF_207132	X	SpA	0	30	ordered_Spar_4	82810	82839	+	1	6_polymorphic
iORF_207139	X	SpA	1	57	ordered_Spar_4	82954	83010	+	0	3_pPar
iORF_207141	X	SpA	1	39	ordered_Spar_4	82997	83035	-	0	3_pPar
iORF_207142	X	SpA	1	33	ordered_Spar_4	83007	83039	-	0	1_conserved
iORF_207144	X	SpA	1	12	ordered_Spar_4	83104	83115	+	0	1_conserved
iORF_207145	X	SpA	1	105	ordered_Spar_4	83112	83216	-	0	3_pPar
iORF_207146	X	SpA	1	84	ordered_Spar_4	83117	83200	-	0	3_pPar
iORF_207148	X	SpA	1	45	ordered_Spar_4	83143	83187	+	0	3_pPar
iORF_207150	X	SpA	1	18	ordered_Spar_4	83151	83168	+	0	1_conserved
iORF_207152	X	SpA	1	75	ordered_Spar_4	83155	83229	-	0	3_pPar
iORF_207220	X	SpA	1	15	ordered_Spar_4	85321	85335	+	0	3_pPar
iORF_207171	X	SpA	1	27	ordered_Spar_4	85328	85354	+	0	5_SpeGroup
iORF_207172	X	SpA	1	75	ordered_Spar_4	85332	85406	+	8	5_SpeGroup
iORF_207173	X	SpA	0	101	ordered_Spar_4	85332	85432	+	8	6_polymorphic
iORF_207174	X	SpA	0	144	ordered_Spar_4	85332	85475	+	17	6_polymorphic
iORF_207218	X	SpA	1	12	ordered_Spar_4	85393	85404	-	0	1_conserved
iORF_207158	X	SpA	0	56	ordered_Spar_4	85420	85475	+	9	6_polymorphic
iORF_207164	X	SpA	1	15	ordered_Spar_4	85448	85462	+	1	5_SpeGroup
iORF_207175	X	SpA	1	15	ordered_Spar_4	85538	85552	+	0	3_pPar
iORF_207177	X	SpA	1	105	ordered_Spar_4	85549	85653	-	5	5_SpeGroup
iORF_207178	X	SpA	0	182	ordered_Spar_4	85549	85730	-	5	6_polymorphic
iORF_207179	X	SpA	0	165	ordered_Spar_4	85566	85730	-	5	6_polymorphic
iORF_207180	X	SpA	0	38	ordered_Spar_4	85585	85622	+	2	5_SpeGroup
iORF_207181	X	SpA	0	45	ordered_Spar_4	85585	85629	+	2	6_polymorphic
iORF_207182	X	SpA	0	52	ordered_Spar_4	85585	85636	+	2	6_polymorphic
iORF_207183	X	SpA	0	97	ordered_Spar_4	85585	85681	+	2	6_polymorphic
iORF_207184	X	SpA	1	120	ordered_Spar_4	85585	85704	+	2	6_polymorphic
iORF_207185	X	SpA	0	133	ordered_Spar_4	85585	85717	+	2	7_ancest
iORF_207186	X	SpA	0	143	ordered_Spar_4	85604	85746	-	1	5_SpeGroup
iORF_207189	X	SpA	0	76	ordered_Spar_4	85671	85746	-	0	5_SpeGroup
iORF_207190	X	SpA	0	53	ordered_Spar_4	85678	85730	-	0	5_SpeGroup
iORF_207191	X	SpA	1	69	ordered_Spar_4	85678	85746	-	0	5_SpeGroup
iORF_207192	X	SpA	0	12	ordered_Spar_4	85693	85704	+	0	6_polymorphic
iORF_207193	X	SpA	0	18	ordered_Spar_4	85693	85710	+	0	5_SpeGroup
iORF_207194	X	SpA	0	24	ordered_Spar_4	85701	85724	+	0	5_SpeGroup
iORF_207197	X	SpA	1	33	ordered_Spar_4	85730	85762	-	0	1_conserved
iORF_207198	X	SpA	0	119	ordered_Spar_4	85743	85861	-	4	6_polymorphic
iORF_207199	X	SpA	1	96	ordered_Spar_4	85766	85861	-	4	6_polymorphic
iORF_207201	X	SpA	1	12	ordered_Spar_4	85860	85871	+	0	1_conserved
iORF_207202	X	SpA	0	21	ordered_Spar_4	85889	85909	+	0	4_divergent
iORF_207203	X	SpA	1	75	ordered_Spar_4	85889	85963	+	3	4_divergent
iORF_207204	X	SpA	0	125	ordered_Spar_4	85889	86013	+	6	7_ancest
iORF_207205	X	SpA	1	51	ordered_Spar_4	85897	85947	-	3	5_SpeGroup
iORF_207206	X	SpA	0	70	ordered_Spar_4	85897	85966	-	3	7_ancest
iORF_207208	X	SpA	0	18	ordered_Spar_4	85906	85923	-	0	5_SpeGroup
iORF_207211	X	SpA	1	51	ordered_Spar_4	85916	85966	-	3	4_divergent
iORF_207213	X	SpA	0	100	ordered_Spar_4	85930	86029	+	6	6_polymorphic
iORF_207214	X	SpA	0	49	ordered_Spar_4	85965	86013	+	3	4_divergent
iORF_207215	X	SpA	1	39	ordered_Spar_4	85975	86013	+	3	5_SpeGroup
iORF_207216	X	SpA	0	55	ordered_Spar_4	85975	86029	+	3	6_polymorphic
iORF_207217	X	SpA	1	45	ordered_Spar_4	85985	86029	+	3	5_SpeGroup
iORF_207244	X	SpA	0	106	ordered_Spar_4	86760	86865	-	6	7_ancest
iORF_207245	X	SpA	0	170	ordered_Spar_4	86760	86929	-	7	5_SpeGroup
iORF_207248	X	SpA	0	21	ordered_Spar_4	86783	86803	-	0	6_polymorphic
iORF_207249	X	SpA	0	66	ordered_Spar_4	86800	86865	-	6	5_SpeGroup
iORF_207250	X	SpA	0	130	ordered_Spar_4	86800	86929	-	7	5_SpeGroup
iORF_207252	X	SpA	1	123	ordered_Spar_4	86807	86929	-	7	5_SpeGroup
iORF_207222	X	SpA	1	51	ordered_Spar_4	86836	86886	+	1	5_SpeGroup
iORF_207223	X	SpA	0	104	ordered_Spar_4	86836	86939	+	3	4_divergent
iORF_207226	X	SpA	1	57	ordered_Spar_4	86883	86939	+	2	5_SpeGroup
iORF_207227	X	SpA	1	36	ordered_Spar_4	86890	86925	-	0	3_pPar
iORF_207231	X	SpA	1	12	ordered_Spar_4	86951	86962	-	0	6_polymorphic
iORF_207234	X	SpA	0	181	ordered_Spar_4	86959	87139	-	4	6_polymorphic
iORF_207235	X	SpA	0	38	ordered_Spar_4	86972	87009	+	2	6_polymorphic
iORF_207236	X	SpA	1	45	ordered_Spar_4	86972	87016	+	2	6_polymorphic
iORF_207237	X	SpA	1	132	ordered_Spar_4	86979	87110	-	4	5_SpeGroup
iORF_207241	X	SpA	1	30	ordered_Spar_4	87089	87118	+	0	4_divergent
iORF_207242	X	SpA	0	36	ordered_Spar_4	87104	87139	-	0	6_polymorphic
iORF_207243	X	SpA	1	51	ordered_Spar_4	87104	87154	-	0	5_SpeGroup
iORF_207257	X	SpA	0	25	ordered_Spar_4	87814	87838	-	1	5_SpeGroup
iORF_207258	X	SpA	0	100	ordered_Spar_4	87819	87918	+	2	5_SpeGroup
iORF_207259	X	SpA	1	45	ordered_Spar_4	87819	87863	+	1	4_divergent
iORF_207260	X	SpA	1	60	ordered_Spar_4	87904	87963	-	0	4_divergent
iORF_207261	X	SpA	1	12	ordered_Spar_4	87907	87918	+	0	5_SpeGroup
iORF_207253	X	SpA	0	61	ordered_Spar_4	87911	87971	-	0	5_SpeGroup
iORF_207254	X	SpA	1	15	ordered_Spar_4	87919	87933	+	0	3_pPar
iORF_207255	X	SpA	0	37	ordered_Spar_4	87927	87963	-	0	5_SpeGroup
iORF_207256	X	SpA	0	25	ordered_Spar_4	87939	87963	-	0	5_SpeGroup
iORF_207495	X	SpA	0	15	ordered_Spar_4	89166	89180	+	0	4_divergent
iORF_207498	X	SpA	1	33	ordered_Spar_4	89166	89198	+	0	5_SpeGroup
iORF_207664	X	SpA	1	9	ordered_Spar_4	89219	89227	+	0	3_pPar
iORF_207302	X	SpA	1	12	ordered_Spar_4	89257	89268	-	0	5_SpeGroup
iORF_207309	X	SpA	1	114	ordered_Spar_4	89267	89380	+	11	5_SpeGroup
iORF_207337	X	SpA	0	60	ordered_Spar_4	89296	89355	-	1	4_divergent
iORF_207341	X	SpA	0	78	ordered_Spar_4	89303	89380	+	11	6_polymorphic
iORF_207343	X	SpA	0	84	ordered_Spar_4	89303	89386	+	11	5_SpeGroup
iORF_207376	X	SpA	1	258	ordered_Spar_4	89330	89587	-	17	5_SpeGroup
iORF_207423	X	SpA	1	27	ordered_Spar_4	89383	89409	+	0	3_pPar
iORF_207455	X	SpA	1	9	ordered_Spar_4	89409	89417	+	1	6_polymorphic
iORF_207473	X	SpA	0	29	ordered_Spar_4	89430	89458	-	1	6_polymorphic
iORF_207474	X	SpA	0	122	ordered_Spar_4	89430	89551	-	5	6_polymorphic
iORF_207502	X	SpA	1	87	ordered_Spar_4	89478	89564	+	4	4_divergent
iORF_207527	X	SpA	0	102	ordered_Spar_4	89508	89609	-	1	5_SpeGroup
iORF_207532	X	SpA	0	48	ordered_Spar_4	89515	89562	-	1	6_polymorphic
iORF_207547	X	SpA	0	90	ordered_Spar_4	89533	89622	+	1	4_divergent
iORF_207562	X	SpA	1	15	ordered_Spar_4	89548	89562	-	1	6_polymorphic
iORF_207571	X	SpA	0	9	ordered_Spar_4	89561	89569	+	0	6_polymorphic
iORF_207572	X	SpA	0	66	ordered_Spar_4	89561	89626	+	0	6_polymorphic
iORF_207573	X	SpA	1	75	ordered_Spar_4	89561	89635	+	2	5_SpeGroup
iORF_207577	X	SpA	1	39	ordered_Spar_4	89571	89609	-	0	4_divergent
iORF_207583	X	SpA	1	30	ordered_Spar_4	89575	89604	-	0	3_pPar
iORF_207585	X	SpA	1	39	ordered_Spar_4	89619	89657	+	2	5_SpeGroup
iORF_207588	X	SpA	1	12	ordered_Spar_4	89635	89646	+	0	3_pPar
iORF_207591	X	SpA	0	111	ordered_Spar_4	89643	89753	-	13	5_SpeGroup
iORF_207593	X	SpA	0	12	ordered_Spar_4	89646	89657	+	0	4_divergent
iORF_207594	X	SpA	1	45	ordered_Spar_4	89654	89698	-	1	3_pPar
iORF_207595	X	SpA	1	12	ordered_Spar_4	89657	89668	+	0	3_pPar
iORF_207605	X	SpA	0	9	ordered_Spar_4	89682	89690	+	0	5_SpeGroup
iORF_207608	X	SpA	1	39	ordered_Spar_4	89704	89742	-	0	3_pPar
iORF_207610	X	SpA	1	21	ordered_Spar_4	89711	89731	+	0	4_divergent
iORF_207611	X	SpA	0	9	ordered_Spar_4	89723	89731	+	0	5_SpeGroup
iORF_207614	X	SpA	1	15	ordered_Spar_4	89739	89753	-	0	4_divergent
iORF_207616	X	SpA	1	9	ordered_Spar_4	89741	89749	+	0	3_pPar
iORF_207617	X	SpA	0	154	ordered_Spar_4	89746	89899	-	6	5_SpeGroup
iORF_207619	X	SpA	1	42	ordered_Spar_4	89750	89791	-	6	3_pPar
iORF_207620	X	SpA	1	9	ordered_Spar_4	89752	89760	+	0	3_pPar
iORF_207624	X	SpA	1	45	ordered_Spar_4	89766	89810	+	6	3_pPar
iORF_207626	X	SpA	0	30	ordered_Spar_4	89775	89804	-	6	5_SpeGroup
iORF_207627	X	SpA	1	39	ordered_Spar_4	89775	89813	-	6	4_divergent
iORF_207628	X	SpA	1	24	ordered_Spar_4	89792	89815	+	0	3_pPar
iORF_207633	X	SpA	1	135	ordered_Spar_4	89832	89966	-	2	5_SpeGroup
iORF_207634	X	SpA	0	163	ordered_Spar_4	89832	89994	-	3	7_ancest
iORF_207635	X	SpA	0	172	ordered_Spar_4	89832	90003	-	3	6_polymorphic
iORF_207637	X	SpA	1	57	ordered_Spar_4	89843	89899	-	0	5_SpeGroup
iORF_207638	X	SpA	0	161	ordered_Spar_4	89843	90003	-	3	5_SpeGroup
iORF_207643	X	SpA	0	110	ordered_Spar_4	89894	90003	-	3	6_polymorphic
iORF_207644	X	SpA	0	12	ordered_Spar_4	89898	89909	+	0	5_SpeGroup
iORF_207646	X	SpA	0	54	ordered_Spar_4	89898	89951	+	0	6_polymorphic
iORF_207647	X	SpA	0	61	ordered_Spar_4	89898	89958	+	0	6_polymorphic
iORF_207650	X	SpA	1	9	ordered_Spar_4	89927	89935	-	0	5_SpeGroup
iORF_207651	X	SpA	0	40	ordered_Spar_4	89927	89966	-	2	4_divergent
iORF_207654	X	SpA	1	51	ordered_Spar_4	89944	89994	-	3	5_SpeGroup
iORF_207656	X	SpA	1	18	ordered_Spar_4	89955	89972	+	2	5_SpeGroup
iORF_207658	X	SpA	0	34	ordered_Spar_4	89955	89988	+	3	5_SpeGroup
iORF_207659	X	SpA	1	24	ordered_Spar_4	89965	89988	+	1	4_divergent
iORF_207661	X	SpA	1	135	ordered_Spar_4	89969	90103	+	4	5_SpeGroup
iORF_207662	X	SpA	0	183	ordered_Spar_4	89969	90151	+	4	7_ancest
iORF_207663	X	SpA	0	199	ordered_Spar_4	89969	90167	+	5	4_divergent
iORF_207666	X	SpA	0	42	ordered_Spar_4	89985	90026	-	2	5_SpeGroup
iORF_207667	X	SpA	1	9	ordered_Spar_4	89988	89996	+	0	3_pPar
iORF_207271	X	SpA	0	115	ordered_Spar_4	90104	90218	-	2	5_SpeGroup
iORF_207273	X	SpA	0	15	ordered_Spar_4	90106	90120	+	0	4_divergent
iORF_207274	X	SpA	1	129	ordered_Spar_4	90106	90234	+	2	5_SpeGroup
iORF_207275	X	SpA	0	33	ordered_Spar_4	90108	90140	+	0	5_SpeGroup
iORF_207276	X	SpA	0	27	ordered_Spar_4	90117	90143	-	0	4_divergent
iORF_207277	X	SpA	1	84	ordered_Spar_4	90117	90200	-	2	5_SpeGroup
iORF_207278	X	SpA	1	12	ordered_Spar_4	90126	90137	+	0	5_SpeGroup
iORF_207279	X	SpA	0	15	ordered_Spar_4	90126	90140	+	0	5_SpeGroup
iORF_207281	X	SpA	0	49	ordered_Spar_4	90170	90218	-	1	5_SpeGroup
iORF_207282	X	SpA	0	54	ordered_Spar_4	90181	90234	+	0	4_divergent
iORF_207284	X	SpA	1	39	ordered_Spar_4	90200	90238	-	0	3_pPar
iORF_207288	X	SpA	1	69	ordered_Spar_4	90242	90310	+	1	4_divergent
iORF_207289	X	SpA	0	82	ordered_Spar_4	90242	90323	+	1	5_SpeGroup
iORF_207293	X	SpA	0	48	ordered_Spar_4	90294	90341	-	2	5_SpeGroup
iORF_207297	X	SpA	0	45	ordered_Spar_4	90297	90341	-	2	7_ancest
iORF_207298	X	SpA	0	42	ordered_Spar_4	90300	90341	-	2	5_SpeGroup
iORF_207299	X	SpA	1	60	ordered_Spar_4	90307	90366	+	3	6_polymorphic
iORF_207301	X	SpA	1	15	ordered_Spar_4	90327	90341	-	0	5_SpeGroup
iORF_207303	X	SpA	0	15	ordered_Spar_4	90376	90390	-	0	4_divergent
iORF_207304	X	SpA	0	33	ordered_Spar_4	90389	90421	+	0	5_SpeGroup
iORF_207305	X	SpA	1	9	ordered_Spar_4	90405	90413	-	0	3_pPar
iORF_207307	X	SpA	0	108	ordered_Spar_4	90431	90538	+	0	5_SpeGroup
iORF_207310	X	SpA	0	36	ordered_Spar_4	90502	90537	+	0	5_SpeGroup
iORF_207330	X	SpA	0	91	ordered_Spar_4	90641	90731	+	11	5_SpeGroup
iORF_207332	X	SpA	0	102	ordered_Spar_4	90655	90756	+	4	5_SpeGroup
iORF_207333	X	SpA	0	9	ordered_Spar_4	90677	90685	-	0	4_divergent
iORF_207334	X	SpA	0	21	ordered_Spar_4	90682	90702	-	0	6_polymorphic
iORF_207335	X	SpA	1	48	ordered_Spar_4	90682	90729	-	0	4_divergent
iORF_207338	X	SpA	0	15	ordered_Spar_4	90715	90729	-	0	5_SpeGroup
iORF_207339	X	SpA	0	18	ordered_Spar_4	90756	90773	+	0	5_SpeGroup
iORF_207346	X	SpA	0	54	ordered_Spar_4	90821	90874	-	0	5_SpeGroup
iORF_207347	X	SpA	0	24	ordered_Spar_4	90823	90846	+	0	5_SpeGroup
iORF_207348	X	SpA	1	33	ordered_Spar_4	90823	90855	+	0	4_divergent
iORF_207353	X	SpA	0	104	ordered_Spar_4	90873	90976	+	7	6_polymorphic
iORF_207354	X	SpA	0	111	ordered_Spar_4	90873	90983	+	7	6_polymorphic
iORF_207355	X	SpA	0	92	ordered_Spar_4	90881	90972	-	5	6_polymorphic
iORF_207356	X	SpA	0	78	ordered_Spar_4	90895	90972	-	5	6_polymorphic
iORF_207357	X	SpA	0	110	ordered_Spar_4	90898	91007	-	5	5_SpeGroup
iORF_207363	X	SpA	1	78	ordered_Spar_4	90930	91007	-	3	4_divergent
iORF_207364	X	SpA	1	39	ordered_Spar_4	90934	90972	-	2	5_SpeGroup
iORF_207365	X	SpA	0	101	ordered_Spar_4	90946	91046	+	3	5_SpeGroup
iORF_207366	X	SpA	0	166	ordered_Spar_4	90946	91111	+	4	5_SpeGroup
iORF_207367	X	SpA	1	174	ordered_Spar_4	90946	91119	+	4	4_divergent
iORF_207372	X	SpA	0	18	ordered_Spar_4	91001	91018	-	0	5_SpeGroup
iORF_207373	X	SpA	0	106	ordered_Spar_4	91006	91111	+	3	5_SpeGroup
iORF_207377	X	SpA	1	21	ordered_Spar_4	91070	91090	-	0	6_polymorphic
iORF_207378	X	SpA	1	39	ordered_Spar_4	91073	91111	+	0	5_SpeGroup
iORF_207380	X	SpA	1	24	ordered_Spar_4	91121	91144	+	0	1_conserved
iORF_207381	X	SpA	1	51	ordered_Spar_4	91130	91180	-	1	3_pPar
iORF_207385	X	SpA	0	129	ordered_Spar_4	91170	91298	-	6	5_SpeGroup
iORF_207386	X	SpA	1	165	ordered_Spar_4	91170	91334	-	6	4_divergent
iORF_207387	X	SpA	1	21	ordered_Spar_4	91172	91192	+	1	3_pPar
iORF_207390	X	SpA	0	57	ordered_Spar_4	91179	91235	+	1	5_SpeGroup
iORF_207391	X	SpA	1	9	ordered_Spar_4	91227	91235	+	0	4_divergent
iORF_207392	X	SpA	1	18	ordered_Spar_4	91242	91259	+	0	1_conserved
iORF_207393	X	SpA	1	99	ordered_Spar_4	91260	91358	+	4	5_SpeGroup
iORF_207394	X	SpA	0	67	ordered_Spar_4	91268	91334	-	4	5_SpeGroup
iORF_207397	X	SpA	1	21	ordered_Spar_4	91333	91353	+	0	3_pPar
iORF_207398	X	SpA	1	156	ordered_Spar_4	91355	91510	-	4	5_SpeGroup
iORF_207401	X	SpA	0	134	ordered_Spar_4	91377	91510	-	4	4_divergent
iORF_207406	X	SpA	0	84	ordered_Spar_4	91441	91524	-	0	4_divergent
iORF_207408	X	SpA	0	149	ordered_Spar_4	91451	91599	+	4	4_divergent
iORF_207410	X	SpA	0	95	ordered_Spar_4	91505	91599	+	4	7_ancest
iORF_207414	X	SpA	1	27	ordered_Spar_4	91579	91605	-	0	3_pPar
iORF_207416	X	SpA	0	24	ordered_Spar_4	91618	91641	-	0	6_polymorphic
iORF_207417	X	SpA	1	9	ordered_Spar_4	91620	91628	+	0	1_conserved
iORF_207418	X	SpA	1	75	ordered_Spar_4	91625	91699	+	1	5_SpeGroup
iORF_207419	X	SpA	0	108	ordered_Spar_4	91625	91732	+	1	4_divergent
iORF_207420	X	SpA	0	113	ordered_Spar_4	91625	91737	+	1	7_ancest
iORF_207425	X	SpA	1	63	ordered_Spar_4	91696	91758	-	0	5_SpeGroup
iORF_207428	X	SpA	0	193	ordered_Spar_4	91696	91888	-	7	7_ancest
iORF_207429	X	SpA	1	24	ordered_Spar_4	91709	91732	+	0	5_SpeGroup
iORF_207430	X	SpA	0	37	ordered_Spar_4	91709	91745	+	0	4_divergent
iORF_207432	X	SpA	1	75	ordered_Spar_4	91716	91790	-	2	5_SpeGroup
iORF_207434	X	SpA	1	12	ordered_Spar_4	91734	91745	+	0	5_SpeGroup
iORF_207440	X	SpA	1	102	ordered_Spar_4	91787	91888	-	5	5_SpeGroup
iORF_207441	X	SpA	1	21	ordered_Spar_4	91796	91816	+	0	4_divergent
iORF_207442	X	SpA	0	36	ordered_Spar_4	91796	91831	+	0	4_divergent
iORF_207445	X	SpA	0	9	ordered_Spar_4	91812	91820	+	0	4_divergent
iORF_207446	X	SpA	0	73	ordered_Spar_4	91821	91893	+	5	4_divergent
iORF_207447	X	SpA	1	99	ordered_Spar_4	91821	91919	+	5	5_SpeGroup
iORF_207448	X	SpA	0	61	ordered_Spar_4	91828	91888	-	5	4_divergent
iORF_207453	X	SpA	0	75	ordered_Spar_4	91845	91919	+	1	4_divergent
iORF_207526	X	SpA	1	27	ordered_Spar_4	92224	92250	-	1	5_SpeGroup
iORF_207534	X	SpA	1	42	ordered_Spar_4	92365	92406	-	1	5_SpeGroup
iORF_207535	X	SpA	0	53	ordered_Spar_4	92365	92417	-	1	4_divergent
iORF_207537	X	SpA	1	36	ordered_Spar_4	92378	92413	+	1	5_SpeGroup
iORF_207538	X	SpA	0	80	ordered_Spar_4	92378	92457	+	10	5_SpeGroup
iORF_207542	X	SpA	1	33	ordered_Spar_4	92444	92476	-	0	4_divergent
iORF_207543	X	SpA	0	54	ordered_Spar_4	92444	92497	-	0	5_SpeGroup
iORF_207544	X	SpA	1	72	ordered_Spar_4	92447	92518	+	0	3_pPar
iORF_207545	X	SpA	1	21	ordered_Spar_4	92451	92471	-	0	4_divergent
iORF_207546	X	SpA	0	185	ordered_Spar_4	92451	92635	-	1	5_SpeGroup
iORF_207549	X	SpA	1	18	ordered_Spar_4	92480	92497	-	0	4_divergent
iORF_207551	X	SpA	1	135	ordered_Spar_4	92501	92635	-	1	5_SpeGroup
iORF_207554	X	SpA	1	57	ordered_Spar_4	92597	92653	+	1	6_polymorphic
iORF_207555	X	SpA	0	116	ordered_Spar_4	92597	92712	+	2	6_polymorphic
iORF_207557	X	SpA	1	9	ordered_Spar_4	92602	92610	-	0	1_conserved
iORF_207558	X	SpA	0	50	ordered_Spar_4	92604	92653	+	1	6_polymorphic
iORF_207559	X	SpA	1	93	ordered_Spar_4	92604	92696	+	2	6_polymorphic
iORF_207563	X	SpA	0	15	ordered_Spar_4	92621	92635	-	0	6_polymorphic
iORF_207564	X	SpA	0	57	ordered_Spar_4	92621	92677	-	2	6_polymorphic
iORF_207567	X	SpA	1	60	ordered_Spar_4	92653	92712	+	1	6_polymorphic
iORF_207568	X	SpA	1	66	ordered_Spar_4	92678	92743	+	2	3_pPar
iORF_207569	X	SpA	1	150	ordered_Spar_4	92686	92835	-	2	6_polymorphic
iORF_207574	X	SpA	1	27	ordered_Spar_4	92796	92822	+	0	1_conserved
iORF_207578	X	SpA	0	15	ordered_Spar_4	92853	92867	-	0	5_SpeGroup
iORF_207579	X	SpA	1	42	ordered_Spar_4	92853	92894	-	0	5_SpeGroup
iORF_207580	X	SpA	0	18	ordered_Spar_4	92857	92874	+	0	4_divergent
iORF_207581	X	SpA	1	36	ordered_Spar_4	92874	92909	+	0	3_pPar
iORF_207752	X	SpA	0	43	ordered_Spar_4	94698	94740	+	2	5_SpeGroup
iORF_207675	X	SpA	1	84	ordered_Spar_4	94805	94888	+	4	5_SpeGroup
iORF_207676	X	SpA	1	24	ordered_Spar_4	94827	94850	+	0	5_SpeGroup
iORF_207677	X	SpA	0	21	ordered_Spar_4	94834	94854	-	0	5_SpeGroup
iORF_207678	X	SpA	0	48	ordered_Spar_4	94841	94888	+	4	4_divergent
iORF_207807	X	SpA	0	51	ordered_Spar_4	95946	95996	-	0	4_divergent
iORF_207764	X	SpA	1	18	ordered_Spar_4	95952	95969	+	0	3_pPar
iORF_207776	X	SpA	1	36	ordered_Spar_4	95961	95996	-	0	5_SpeGroup
iORF_207783	X	SpA	0	148	ordered_Spar_4	95972	96119	+	6	4_divergent
iORF_207784	X	SpA	1	45	ordered_Spar_4	95972	96016	+	1	5_SpeGroup
iORF_207798	X	SpA	1	144	ordered_Spar_4	96011	96154	-	5	5_SpeGroup
iORF_207800	X	SpA	1	9	ordered_Spar_4	96013	96021	+	0	5_SpeGroup
iORF_207803	X	SpA	1	36	ordered_Spar_4	96025	96060	-	2	5_SpeGroup
iORF_207804	X	SpA	0	130	ordered_Spar_4	96025	96154	-	5	4_divergent
iORF_207805	X	SpA	0	61	ordered_Spar_4	96028	96088	+	3	4_divergent
iORF_207832	X	SpA	0	15	ordered_Spar_4	96698	96712	-	0	5_SpeGroup
iORF_207826	X	SpA	1	84	ordered_Spar_4	96722	96805	-	0	6_polymorphic
iORF_207812	X	SpA	1	66	ordered_Spar_4	96809	96874	+	0	3_pPar
iORF_207814	X	SpA	1	30	ordered_Spar_4	96843	96872	-	0	4_divergent
iORF_207816	X	SpA	1	27	ordered_Spar_4	96864	96890	+	4	3_pPar
iORF_207849	X	SpA	0	105	ordered_Spar_4	98606	98710	-	1	4_divergent
iORF_207851	X	SpA	0	105	ordered_Spar_4	98608	98712	+	1	4_divergent
iORF_207852	X	SpA	1	42	ordered_Spar_4	98608	98649	+	0	4_divergent
iORF_207837	X	SpA	1	24	ordered_Spar_4	98693	98716	+	1	3_pPar
iORF_207839	X	SpA	0	75	ordered_Spar_4	98707	98781	-	1	4_divergent
iORF_207840	X	SpA	1	18	ordered_Spar_4	98709	98726	+	0	4_divergent
iORF_207841	X	SpA	0	33	ordered_Spar_4	98709	98741	+	0	5_SpeGroup
iORF_207843	X	SpA	0	93	ordered_Spar_4	98725	98817	+	1	5_SpeGroup
iORF_207845	X	SpA	1	93	ordered_Spar_4	98738	98830	-	1	3_pPar
iORF_207846	X	SpA	1	30	ordered_Spar_4	98752	98781	-	1	5_SpeGroup
iORF_207850	X	SpA	1	54	ordered_Spar_4	98764	98817	+	1	4_divergent
iORF_207856	X	SpA	1	9	ordered_Spar_4	98806	98814	-	0	3_pPar
iORF_207859	X	SpA	1	15	ordered_Spar_4	98870	98884	-	0	3_pPar
iORF_207900	X	SpA	1	12	ordered_Spar_4	101210	101221	-	0	1_conserved
iORF_208012	X	SpA	1	96	ordered_Spar_4	102568	102663	+	0	1_conserved
iORF_207938	X	SpA	1	27	ordered_Spar_4	102586	102612	-	0	1_conserved
iORF_207939	X	SpA	1	30	ordered_Spar_4	102611	102640	+	0	1_conserved
iORF_207941	X	SpA	1	27	ordered_Spar_4	102656	102682	+	0	3_pPar
iORF_207943	X	SpA	1	93	ordered_Spar_4	102675	102767	+	1	3_pPar
iORF_207945	X	SpA	1	30	ordered_Spar_4	102693	102722	-	0	3_pPar
iORF_207946	X	SpA	0	81	ordered_Spar_4	102697	102777	+	1	5_SpeGroup
iORF_207948	X	SpA	0	74	ordered_Spar_4	102736	102809	-	1	5_SpeGroup
iORF_207951	X	SpA	1	60	ordered_Spar_4	102750	102809	-	0	6_polymorphic
iORF_207952	X	SpA	0	52	ordered_Spar_4	102758	102809	-	0	6_polymorphic
iORF_207958	X	SpA	1	93	ordered_Spar_4	102806	102898	-	0	3_pPar
iORF_207962	X	SpA	1	27	ordered_Spar_4	102874	102900	+	0	3_pPar
iORF_207965	X	SpA	1	51	ordered_Spar_4	102877	102927	-	0	5_SpeGroup
iORF_207967	X	SpA	0	45	ordered_Spar_4	102883	102927	-	0	4_divergent
iORF_207968	X	SpA	0	27	ordered_Spar_4	102903	102929	+	0	5_SpeGroup
iORF_207969	X	SpA	1	129	ordered_Spar_4	102903	103031	+	2	4_divergent
iORF_207970	X	SpA	1	21	ordered_Spar_4	102932	102952	+	0	3_pPar
iORF_207974	X	SpA	1	12	ordered_Spar_4	102959	102970	-	0	3_pPar
iORF_207976	X	SpA	0	51	ordered_Spar_4	102981	103031	+	1	5_SpeGroup
iORF_207980	X	SpA	1	75	ordered_Spar_4	103033	103107	-	3	3_pPar
iORF_207987	X	SpA	1	36	ordered_Spar_4	103052	103087	+	3	4_divergent
iORF_207992	X	SpA	1	36	ordered_Spar_4	103133	103168	+	0	3_pPar
iORF_207996	X	SpA	1	24	ordered_Spar_4	103151	103174	-	0	1_conserved
iORF_208000	X	SpA	1	90	ordered_Spar_4	103188	103277	-	0	3_pPar
iORF_208006	X	SpA	1	27	ordered_Spar_4	103239	103265	+	0	1_conserved
iORF_208037	X	SpA	1	30	ordered_Spar_4	104534	104563	-	0	5_SpeGroup
iORF_208049	X	SpA	1	45	ordered_Spar_4	104570	104614	-	4	3_pPar
iORF_208056	X	SpA	1	30	ordered_Spar_4	104578	104607	-	4	3_pPar
iORF_208072	X	SpA	1	33	ordered_Spar_4	104614	104646	-	1	3_pPar
iORF_208019	X	SpA	0	33	ordered_Spar_4	104629	104661	+	0	5_SpeGroup
iORF_208024	X	SpA	1	33	ordered_Spar_4	104680	104712	-	0	1_conserved
iORF_208027	X	SpA	1	12	ordered_Spar_4	104693	104704	+	0	1_conserved
iORF_208031	X	SpA	0	82	ordered_Spar_4	104734	104815	-	5	5_SpeGroup
iORF_208033	X	SpA	1	66	ordered_Spar_4	104750	104815	-	5	5_SpeGroup
iORF_208034	X	SpA	1	33	ordered_Spar_4	104752	104784	+	5	5_SpeGroup
iORF_208035	X	SpA	0	45	ordered_Spar_4	104752	104796	+	5	5_SpeGroup
iORF_208036	X	SpA	0	52	ordered_Spar_4	104752	104803	+	5	5_SpeGroup
iORF_208038	X	SpA	1	27	ordered_Spar_4	104766	104792	+	5	4_divergent
iORF_208039	X	SpA	0	38	ordered_Spar_4	104766	104803	+	5	5_SpeGroup
iORF_208040	X	SpA	0	35	ordered_Spar_4	104781	104815	-	4	5_SpeGroup
iORF_208041	X	SpA	0	9	ordered_Spar_4	104784	104792	+	0	4_divergent
iORF_208158	X	SpA	1	9	ordered_Spar_4	106798	106806	-	0	1_conserved
iORF_208088	X	SpA	0	73	ordered_Spar_4	106834	106906	-	0	5_SpeGroup
iORF_208089	X	SpA	0	70	ordered_Spar_4	106837	106906	-	0	5_SpeGroup
iORF_208094	X	SpA	1	42	ordered_Spar_4	106865	106906	-	0	4_divergent
iORF_208097	X	SpA	1	87	ordered_Spar_4	106896	106982	-	9	3_pPar
iORF_208102	X	SpA	1	9	ordered_Spar_4	106930	106938	-	0	1_conserved
iORF_208111	X	SpA	0	12	ordered_Spar_4	106975	106986	+	0	5_SpeGroup
iORF_208118	X	SpA	1	12	ordered_Spar_4	106991	107002	-	1	5_SpeGroup
iORF_208119	X	SpA	0	39	ordered_Spar_4	106991	107029	-	1	4_divergent
iORF_208125	X	SpA	1	15	ordered_Spar_4	107030	107044	-	0	3_pPar
iORF_208161	X	SpA	0	93	ordered_Spar_4	108119	108211	-	4	6_polymorphic
iORF_208162	X	SpA	0	131	ordered_Spar_4	108119	108249	-	5	6_polymorphic
iORF_208163	X	SpA	0	114	ordered_Spar_4	108136	108249	-	5	6_polymorphic
iORF_208164	X	SpA	1	132	ordered_Spar_4	108136	108267	-	5	5_SpeGroup
iORF_208165	X	SpA	1	51	ordered_Spar_4	108158	108208	+	0	4_divergent
iORF_208168	X	SpA	0	89	ordered_Spar_4	108158	108246	+	1	6_polymorphic
iORF_208169	X	SpA	1	9	ordered_Spar_4	108174	108182	+	0	5_SpeGroup
iORF_208170	X	SpA	0	35	ordered_Spar_4	108174	108208	+	0	6_polymorphic
iORF_208171	X	SpA	0	51	ordered_Spar_4	108174	108224	+	1	6_polymorphic
iORF_208174	X	SpA	0	32	ordered_Spar_4	108180	108211	-	0	6_polymorphic
iORF_208175	X	SpA	0	39	ordered_Spar_4	108180	108218	-	0	7_ancest
iORF_208177	X	SpA	1	18	ordered_Spar_4	108194	108211	-	0	4_divergent
iORF_208178	X	SpA	0	25	ordered_Spar_4	108194	108218	-	0	5_SpeGroup
iORF_208180	X	SpA	1	69	ordered_Spar_4	108218	108286	-	2	5_SpeGroup
iORF_208181	X	SpA	0	66	ordered_Spar_4	108221	108286	-	2	4_divergent
iORF_208230	X	SpA	1	51	ordered_Spar_4	109902	109952	-	0	5_SpeGroup
iORF_208201	X	SpA	1	42	ordered_Spar_4	109907	109948	+	0	5_SpeGroup
iORF_208202	X	SpA	0	51	ordered_Spar_4	109907	109957	+	1	5_SpeGroup
iORF_208203	X	SpA	0	95	ordered_Spar_4	109907	110001	+	2	5_SpeGroup
iORF_208204	X	SpA	1	15	ordered_Spar_4	109910	109924	-	0	5_SpeGroup
iORF_208205	X	SpA	0	43	ordered_Spar_4	109910	109952	-	0	5_SpeGroup
iORF_208206	X	SpA	0	77	ordered_Spar_4	109910	109986	-	2	5_SpeGroup
iORF_208209	X	SpA	1	57	ordered_Spar_4	109945	110001	+	2	5_SpeGroup
iORF_208210	X	SpA	0	31	ordered_Spar_4	109956	109986	-	2	5_SpeGroup
iORF_208214	X	SpA	1	21	ordered_Spar_4	109998	110018	+	1	6_polymorphic
iORF_208242	X	SpA	1	93	ordered_Spar_4	112105	112197	+	0	4_divergent
iORF_208246	X	SpA	0	72	ordered_Spar_4	112105	112176	+	0	5_SpeGroup
iORF_208257	X	SpA	0	103	ordered_Spar_4	112154	112256	-	6	6_polymorphic
iORF_208264	X	SpA	0	84	ordered_Spar_4	112173	112256	-	6	6_polymorphic
iORF_208231	X	SpA	0	68	ordered_Spar_4	112189	112256	-	6	6_polymorphic
iORF_208232	X	SpA	1	123	ordered_Spar_4	112189	112311	-	8	5_SpeGroup
iORF_208238	X	SpA	1	48	ordered_Spar_4	112209	112256	-	3	5_SpeGroup
iORF_208239	X	SpA	1	15	ordered_Spar_4	112214	112228	-	0	5_SpeGroup
iORF_208240	X	SpA	0	98	ordered_Spar_4	112214	112311	-	5	5_SpeGroup
iORF_208241	X	SpA	0	159	ordered_Spar_4	112214	112372	-	5	5_SpeGroup
iORF_208245	X	SpA	1	99	ordered_Spar_4	112274	112372	-	1	4_divergent
iORF_208247	X	SpA	1	18	ordered_Spar_4	112308	112325	-	0	3_pPar
iORF_208288	X	SpA	0	24	ordered_Spar_4	113320	113343	+	0	5_SpeGroup
iORF_208290	X	SpA	1	15	ordered_Spar_4	113322	113336	+	0	4_divergent
iORF_208295	X	SpA	1	15	ordered_Spar_4	113333	113347	-	0	1_conserved
iORF_208297	X	SpA	1	36	ordered_Spar_4	113365	113400	-	0	3_pPar
iORF_208270	X	SpA	1	84	ordered_Spar_4	113389	113472	+	2	6_polymorphic
iORF_208282	X	SpA	0	18	ordered_Spar_4	113526	113543	+	0	5_SpeGroup
iORF_208284	X	SpA	1	21	ordered_Spar_4	113588	113608	-	0	6_polymorphic
iORF_208285	X	SpA	1	9	ordered_Spar_4	113609	113617	+	0	1_conserved
iORF_208313	X	SpA	1	60	ordered_Spar_4	115275	115334	-	2	5_SpeGroup
iORF_208331	X	SpA	0	56	ordered_Spar_4	115279	115334	-	2	5_SpeGroup
iORF_208327	X	SpA	0	66	ordered_Spar_4	115340	115405	+	1	5_SpeGroup
iORF_208328	X	SpA	1	144	ordered_Spar_4	115340	115483	+	1	4_divergent
iORF_208330	X	SpA	0	15	ordered_Spar_4	115344	115358	-	0	7_ancest
iORF_208333	X	SpA	0	101	ordered_Spar_4	115359	115459	-	1	5_SpeGroup
iORF_208334	X	SpA	0	57	ordered_Spar_4	115363	115419	+	1	5_SpeGroup
iORF_208335	X	SpA	1	69	ordered_Spar_4	115363	115431	+	1	5_SpeGroup
iORF_208336	X	SpA	0	143	ordered_Spar_4	115363	115505	+	1	5_SpeGroup
iORF_208337	X	SpA	0	65	ordered_Spar_4	115367	115431	+	1	5_SpeGroup
iORF_208300	X	SpA	1	33	ordered_Spar_4	115372	115404	-	0	3_pPar
iORF_208301	X	SpA	1	84	ordered_Spar_4	115376	115459	-	1	4_divergent
iORF_208303	X	SpA	1	63	ordered_Spar_4	115434	115496	-	0	4_divergent
iORF_208304	X	SpA	1	42	ordered_Spar_4	115464	115505	+	0	4_divergent
iORF_208305	X	SpA	0	9	ordered_Spar_4	115487	115495	+	0	5_SpeGroup
iORF_208326	X	SpA	1	12	ordered_Spar_4	115931	115942	-	0	1_conserved
iORF_208370	X	SpA	1	54	ordered_Spar_4	119874	119927	+	0	3_pPar
iORF_208373	X	SpA	1	30	ordered_Spar_4	119903	119932	+	0	3_pPar
iORF_208340	X	SpA	1	84	ordered_Spar_4	119945	120028	-	1	5_SpeGroup
iORF_208342	X	SpA	0	43	ordered_Spar_4	119982	120024	+	1	4_divergent
iORF_208343	X	SpA	0	40	ordered_Spar_4	119989	120028	-	1	5_SpeGroup
iORF_208344	X	SpA	0	95	ordered_Spar_4	119989	120083	-	1	5_SpeGroup
iORF_208345	X	SpA	1	18	ordered_Spar_4	120001	120018	-	0	4_divergent
iORF_208346	X	SpA	0	28	ordered_Spar_4	120001	120028	-	1	5_SpeGroup
iORF_208350	X	SpA	0	49	ordered_Spar_4	120017	120065	+	1	5_SpeGroup
iORF_208351	X	SpA	1	72	ordered_Spar_4	120017	120088	+	2	4_divergent
iORF_208353	X	SpA	1	63	ordered_Spar_4	120021	120083	-	0	4_divergent
iORF_208354	X	SpA	1	39	ordered_Spar_4	120027	120065	+	0	4_divergent
iORF_208355	X	SpA	1	15	ordered_Spar_4	120062	120076	-	0	1_conserved
iORF_208359	X	SpA	1	72	ordered_Spar_4	120146	120217	+	1	4_divergent
iORF_208360	X	SpA	0	81	ordered_Spar_4	120146	120226	+	1	6_polymorphic
iORF_208361	X	SpA	0	138	ordered_Spar_4	120146	120283	+	1	6_polymorphic
iORF_208362	X	SpA	1	33	ordered_Spar_4	120155	120187	-	0	1_conserved
iORF_208364	X	SpA	1	60	ordered_Spar_4	120174	120233	-	0	4_divergent
iORF_208365	X	SpA	1	66	ordered_Spar_4	120197	120262	-	0	6_polymorphic
iORF_208366	X	SpA	0	21	ordered_Spar_4	120213	120233	-	0	5_SpeGroup
iORF_208367	X	SpA	0	39	ordered_Spar_4	120224	120262	-	0	6_polymorphic
iORF_208369	X	SpA	1	18	ordered_Spar_4	120332	120349	+	0	1_conserved
iORF_208406	X	SpA	1	33	ordered_Spar_4	123029	123061	+	0	3_pPar
iORF_208401	X	SpA	0	70	ordered_Spar_4	123058	123127	+	4	6_polymorphic
iORF_208402	X	SpA	0	80	ordered_Spar_4	123058	123137	+	4	5_SpeGroup
iORF_208403	X	SpA	0	33	ordered_Spar_4	123058	123090	+	4	6_polymorphic
iORF_208404	X	SpA	1	39	ordered_Spar_4	123058	123096	+	4	5_SpeGroup
iORF_208374	X	SpA	1	33	ordered_Spar_4	123118	123150	-	0	4_divergent
iORF_208378	X	SpA	0	27	ordered_Spar_4	123134	123160	-	0	6_polymorphic
iORF_208380	X	SpA	0	12	ordered_Spar_4	123172	123183	+	0	5_SpeGroup
iORF_208382	X	SpA	1	39	ordered_Spar_4	123185	123223	+	0	3_pPar
iORF_208384	X	SpA	1	24	ordered_Spar_4	123194	123217	-	0	5_SpeGroup
iORF_208389	X	SpA	1	21	ordered_Spar_4	123220	123240	-	0	4_divergent
iORF_208390	X	SpA	1	87	ordered_Spar_4	123230	123316	+	0	3_pPar
iORF_208391	X	SpA	0	24	ordered_Spar_4	123234	123257	+	0	7_ancest
iORF_208392	X	SpA	1	57	ordered_Spar_4	123234	123290	+	0	5_SpeGroup
iORF_208393	X	SpA	1	18	ordered_Spar_4	123247	123264	-	0	3_pPar
iORF_208396	X	SpA	0	18	ordered_Spar_4	123273	123290	+	0	4_divergent
iORF_208398	X	SpA	1	54	ordered_Spar_4	123378	123431	-	1	4_divergent
iORF_208399	X	SpA	0	60	ordered_Spar_4	123378	123437	-	1	5_SpeGroup
iORF_208400	X	SpA	1	66	ordered_Spar_4	123385	123450	-	1	3_pPar
iORF_208426	X	SpA	0	46	ordered_Spar_4	124634	124679	-	2	6_polymorphic
iORF_208409	X	SpA	1	18	ordered_Spar_4	124732	124749	-	0	4_divergent
iORF_208410	X	SpA	0	28	ordered_Spar_4	124732	124759	-	0	5_SpeGroup
iORF_208411	X	SpA	1	24	ordered_Spar_4	124736	124759	-	0	4_divergent
iORF_208412	X	SpA	0	27	ordered_Spar_4	124775	124801	-	0	5_SpeGroup
iORF_208424	X	SpA	1	33	ordered_Spar_4	124991	125023	-	0	3_pPar
iORF_208452	X	SpA	1	39	ordered_Spar_4	125660	125698	+	0	1_conserved
iORF_208494	X	SpA	1	18	ordered_Spar_4	125688	125705	+	0	1_conserved
iORF_208532	X	SpA	1	36	ordered_Spar_4	125727	125762	+	0	1_conserved
iORF_208536	X	SpA	1	21	ordered_Spar_4	125733	125753	-	0	3_pPar
iORF_208464	X	SpA	1	96	ordered_Spar_4	125828	125923	-	0	3_pPar
iORF_208466	X	SpA	1	12	ordered_Spar_4	125836	125847	+	0	5_SpeGroup
iORF_208467	X	SpA	0	30	ordered_Spar_4	125836	125865	+	0	4_divergent
iORF_208469	X	SpA	1	12	ordered_Spar_4	125854	125865	+	0	4_divergent
iORF_208470	X	SpA	0	61	ordered_Spar_4	125883	125943	+	0	6_polymorphic
iORF_208472	X	SpA	1	120	ordered_Spar_4	125883	126002	+	2	6_polymorphic
iORF_208475	X	SpA	1	33	ordered_Spar_4	125911	125943	+	0	5_SpeGroup
iORF_208476	X	SpA	0	37	ordered_Spar_4	125911	125947	+	0	4_divergent
iORF_208484	X	SpA	0	51	ordered_Spar_4	125929	125979	-	1	4_divergent
iORF_208486	X	SpA	1	150	ordered_Spar_4	125929	126078	-	2	5_SpeGroup
iORF_208487	X	SpA	0	27	ordered_Spar_4	125970	125996	-	1	5_SpeGroup
iORF_208488	X	SpA	0	109	ordered_Spar_4	125970	126078	-	1	5_SpeGroup
iORF_208490	X	SpA	0	80	ordered_Spar_4	125999	126078	-	0	5_SpeGroup
iORF_208491	X	SpA	1	21	ordered_Spar_4	126027	126047	+	0	5_SpeGroup
iORF_208493	X	SpA	1	27	ordered_Spar_4	126044	126070	+	0	1_conserved
iORF_208495	X	SpA	0	21	ordered_Spar_4	126077	126097	+	0	4_divergent
iORF_208496	X	SpA	1	63	ordered_Spar_4	126077	126139	+	11	5_SpeGroup
iORF_208500	X	SpA	0	63	ordered_Spar_4	126136	126198	-	0	6_polymorphic
iORF_208501	X	SpA	0	170	ordered_Spar_4	126136	126305	-	6	6_polymorphic
iORF_208502	X	SpA	0	21	ordered_Spar_4	126144	126164	-	0	5_SpeGroup
iORF_208503	X	SpA	0	128	ordered_Spar_4	126149	126276	+	6	6_polymorphic
iORF_208504	X	SpA	0	220	ordered_Spar_4	126149	126368	+	6	6_polymorphic
iORF_208505	X	SpA	0	224	ordered_Spar_4	126149	126372	+	6	6_polymorphic
iORF_208506	X	SpA	1	15	ordered_Spar_4	126150	126164	-	0	4_divergent
iORF_208509	X	SpA	0	121	ordered_Spar_4	126185	126305	-	6	6_polymorphic
iORF_208510	X	SpA	1	114	ordered_Spar_4	126192	126305	-	6	5_SpeGroup
iORF_208511	X	SpA	1	21	ordered_Spar_4	126208	126228	-	0	5_SpeGroup
iORF_208512	X	SpA	0	113	ordered_Spar_4	126256	126368	+	6	4_divergent
iORF_208513	X	SpA	1	9	ordered_Spar_4	126280	126288	-	0	3_pPar
iORF_208514	X	SpA	0	51	ordered_Spar_4	126290	126340	-	0	4_divergent
iORF_208515	X	SpA	1	84	ordered_Spar_4	126290	126373	-	0	4_divergent
iORF_208516	X	SpA	0	72	ordered_Spar_4	126297	126368	+	0	6_polymorphic
iORF_208517	X	SpA	1	9	ordered_Spar_4	126304	126312	+	0	1_conserved
iORF_208521	X	SpA	0	57	ordered_Spar_4	126370	126426	-	0	7_ancest
iORF_208522	X	SpA	0	10	ordered_Spar_4	126383	126392	+	0	4_divergent
iORF_208523	X	SpA	0	24	ordered_Spar_4	126383	126406	+	0	7_ancest
iORF_208524	X	SpA	1	60	ordered_Spar_4	126383	126442	+	0	5_SpeGroup
iORF_208526	X	SpA	0	27	ordered_Spar_4	126400	126426	-	0	5_SpeGroup
iORF_208527	X	SpA	0	24	ordered_Spar_4	126403	126426	-	0	5_SpeGroup
iORF_208478	X	SpA	1	93	ordered_Spar_4	127540	127632	-	4	5_SpeGroup
iORF_208479	X	SpA	1	9	ordered_Spar_4	127545	127553	-	0	3_pPar
iORF_208558	X	SpA	0	81	ordered_Spar_4	130563	130643	+	0	6_polymorphic
iORF_208559	X	SpA	1	93	ordered_Spar_4	130563	130655	+	0	6_polymorphic
iORF_208563	X	SpA	1	39	ordered_Spar_4	130568	130606	+	0	3_pPar
iORF_208547	X	SpA	1	30	ordered_Spar_4	130667	130696	+	0	3_pPar
iORF_208548	X	SpA	1	99	ordered_Spar_4	130693	130791	-	0	3_pPar
iORF_208549	X	SpA	0	12	ordered_Spar_4	130705	130716	+	0	5_SpeGroup
iORF_208550	X	SpA	1	27	ordered_Spar_4	130705	130731	+	0	4_divergent
iORF_208552	X	SpA	0	15	ordered_Spar_4	130731	130745	+	0	5_SpeGroup
iORF_208553	X	SpA	0	36	ordered_Spar_4	130731	130766	+	0	5_SpeGroup
iORF_208556	X	SpA	1	9	ordered_Spar_4	130764	130772	-	0	5_SpeGroup
iORF_208557	X	SpA	1	105	ordered_Spar_4	130808	130912	-	1	5_SpeGroup
iORF_208561	X	SpA	1	12	ordered_Spar_4	130883	130894	+	0	1_conserved
iORF_208569	X	SpA	0	63	ordered_Spar_4	130964	131026	-	0	4_divergent
iORF_208571	X	SpA	0	36	ordered_Spar_4	130991	131026	-	0	5_SpeGroup
iORF_208653	X	SpA	1	75	ordered_Spar_4	132562	132636	+	1	5_SpeGroup
iORF_208654	X	SpA	0	41	ordered_Spar_4	132562	132602	+	1	5_SpeGroup
iORF_208658	X	SpA	1	30	ordered_Spar_4	132573	132602	+	1	4_divergent
iORF_208659	X	SpA	0	44	ordered_Spar_4	132573	132616	+	1	5_SpeGroup
iORF_208681	X	SpA	0	24	ordered_Spar_4	132613	132636	+	0	4_divergent
iORF_208586	X	SpA	0	12	ordered_Spar_4	132653	132664	+	0	4_divergent
iORF_208587	X	SpA	1	18	ordered_Spar_4	132653	132670	+	0	5_SpeGroup
iORF_208588	X	SpA	1	12	ordered_Spar_4	132667	132678	+	0	6_polymorphic
iORF_208589	X	SpA	0	42	ordered_Spar_4	132667	132708	+	1	6_polymorphic
iORF_208597	X	SpA	1	12	ordered_Spar_4	132697	132708	+	0	6_polymorphic
iORF_208600	X	SpA	0	24	ordered_Spar_4	132708	132731	+	0	5_SpeGroup
iORF_208605	X	SpA	1	12	ordered_Spar_4	132771	132782	+	0	1_conserved
iORF_208626	X	SpA	0	82	ordered_Spar_4	134159	134240	-	2	5_SpeGroup
iORF_208627	X	SpA	1	18	ordered_Spar_4	134166	134183	+	0	1_conserved
iORF_208629	X	SpA	0	27	ordered_Spar_4	134214	134240	-	2	5_SpeGroup
iORF_208630	X	SpA	0	21	ordered_Spar_4	134224	134244	+	2	4_divergent
iORF_208633	X	SpA	1	21	ordered_Spar_4	134275	134295	+	0	5_SpeGroup
iORF_208634	X	SpA	1	54	ordered_Spar_4	134283	134336	-	1	4_divergent
iORF_208636	X	SpA	0	79	ordered_Spar_4	134299	134377	-	2	4_divergent
iORF_208638	X	SpA	1	48	ordered_Spar_4	134330	134377	-	1	5_SpeGroup
iORF_208639	X	SpA	1	9	ordered_Spar_4	134335	134343	+	0	4_divergent
iORF_208644	X	SpA	1	12	ordered_Spar_4	134421	134432	-	1	3_pPar
iORF_208645	X	SpA	0	27	ordered_Spar_4	134429	134455	-	0	4_divergent
iORF_208646	X	SpA	1	27	ordered_Spar_4	134445	134471	+	0	4_divergent
iORF_208763	X	SpA	1	66	ordered_Spar_4	137708	137773	+	3	6_polymorphic
iORF_208764	X	SpA	0	85	ordered_Spar_4	137708	137792	+	3	6_polymorphic
iORF_208767	X	SpA	1	15	ordered_Spar_4	137778	137792	+	0	6_polymorphic
iORF_208770	X	SpA	1	9	ordered_Spar_4	137826	137834	+	0	1_conserved
iORF_208775	X	SpA	0	36	ordered_Spar_4	137916	137951	-	1	5_SpeGroup
iORF_208776	X	SpA	0	39	ordered_Spar_4	137934	137972	+	1	4_divergent
iORF_208778	X	SpA	1	18	ordered_Spar_4	137973	137990	-	0	1_conserved
iORF_208779	X	SpA	1	57	ordered_Spar_4	137978	138034	-	0	3_pPar
iORF_208781	X	SpA	1	15	ordered_Spar_4	137982	137996	+	0	5_SpeGroup
iORF_208782	X	SpA	1	48	ordered_Spar_4	138001	138048	-	0	3_pPar
iORF_208785	X	SpA	1	21	ordered_Spar_4	138019	138039	+	0	1_conserved
iORF_208786	X	SpA	1	27	ordered_Spar_4	138047	138073	+	0	3_pPar
iORF_208788	X	SpA	1	18	ordered_Spar_4	138087	138104	+	0	1_conserved
iORF_208789	X	SpA	0	9	ordered_Spar_4	138090	138098	-	0	6_polymorphic
iORF_208790	X	SpA	1	18	ordered_Spar_4	138090	138107	-	0	6_polymorphic
iORF_208792	X	SpA	0	46	ordered_Spar_4	138101	138146	+	0	4_divergent
iORF_208794	X	SpA	1	12	ordered_Spar_4	138149	138160	-	0	1_conserved
iORF_208796	X	SpA	1	24	ordered_Spar_4	138259	138282	+	1	5_SpeGroup
iORF_208798	X	SpA	0	51	ordered_Spar_4	138259	138309	+	1	4_divergent
iORF_208801	X	SpA	0	87	ordered_Spar_4	138296	138382	-	0	4_divergent
iORF_208805	X	SpA	1	57	ordered_Spar_4	138361	138417	-	0	3_pPar
iORF_208806	X	SpA	0	27	ordered_Spar_4	138381	138407	+	0	4_divergent
iORF_208807	X	SpA	0	12	ordered_Spar_4	138383	138394	+	0	5_SpeGroup
iORF_208808	X	SpA	0	31	ordered_Spar_4	138412	138442	+	0	5_SpeGroup
iORF_208809	X	SpA	0	42	ordered_Spar_4	138412	138453	+	0	5_SpeGroup
iORF_208811	X	SpA	1	84	ordered_Spar_4	138412	138495	+	3	5_SpeGroup
iORF_208815	X	SpA	1	21	ordered_Spar_4	138467	138487	-	0	5_SpeGroup
iORF_208820	X	SpA	0	127	ordered_Spar_4	138486	138612	+	10	5_SpeGroup
iORF_208821	X	SpA	1	54	ordered_Spar_4	138492	138545	-	9	5_SpeGroup
iORF_208822	X	SpA	1	87	ordered_Spar_4	138502	138588	+	0	4_divergent
iORF_208823	X	SpA	0	111	ordered_Spar_4	138502	138612	+	0	4_divergent
iORF_208824	X	SpA	0	30	ordered_Spar_4	138516	138545	-	0	5_SpeGroup
iORF_208825	X	SpA	0	67	ordered_Spar_4	138516	138582	-	0	5_SpeGroup
iORF_208826	X	SpA	0	104	ordered_Spar_4	138516	138619	-	1	7_ancest
iORF_208827	X	SpA	1	60	ordered_Spar_4	138523	138582	-	0	4_divergent
iORF_208828	X	SpA	1	81	ordered_Spar_4	138527	138607	+	0	4_divergent
iORF_208829	X	SpA	0	86	ordered_Spar_4	138527	138612	+	0	7_ancest
iORF_208830	X	SpA	1	60	ordered_Spar_4	138560	138619	-	1	5_SpeGroup
iORF_208831	X	SpA	0	20	ordered_Spar_4	138600	138619	-	1	4_divergent
iORF_208832	X	SpA	1	9	ordered_Spar_4	138604	138612	+	0	5_SpeGroup
iORF_208863	X	SpA	1	30	ordered_Spar_4	139601	139630	+	0	3_pPar
iORF_209071	X	SpA	0	54	ordered_Spar_4	139646	139699	+	2	5_SpeGroup
iORF_209072	X	SpA	1	33	ordered_Spar_4	139646	139678	+	2	4_divergent
iORF_209089	X	SpA	1	132	ordered_Spar_4	139670	139801	-	1	5_SpeGroup
iORF_208855	X	SpA	0	102	ordered_Spar_4	139700	139801	-	0	6_polymorphic
iORF_208877	X	SpA	1	12	ordered_Spar_4	139741	139752	-	0	3_pPar
iORF_208888	X	SpA	1	27	ordered_Spar_4	139754	139780	+	0	4_divergent
iORF_208903	X	SpA	1	33	ordered_Spar_4	139765	139797	-	0	6_polymorphic
iORF_208940	X	SpA	1	27	ordered_Spar_4	139886	139912	-	0	5_SpeGroup
iORF_208942	X	SpA	0	48	ordered_Spar_4	139892	139939	+	6	7_ancest
iORF_208943	X	SpA	1	63	ordered_Spar_4	139892	139954	+	7	5_SpeGroup
iORF_208944	X	SpA	0	91	ordered_Spar_4	139892	139982	+	7	4_divergent
iORF_208954	X	SpA	1	72	ordered_Spar_4	139911	139982	+	7	5_SpeGroup
iORF_208966	X	SpA	0	24	ordered_Spar_4	139933	139956	+	1	4_divergent
iORF_208967	X	SpA	1	57	ordered_Spar_4	139933	139989	+	1	5_SpeGroup
iORF_208985	X	SpA	0	9	ordered_Spar_4	139972	139980	-	0	5_SpeGroup
iORF_208986	X	SpA	0	24	ordered_Spar_4	139972	139995	-	0	5_SpeGroup
iORF_208990	X	SpA	1	45	ordered_Spar_4	139979	140023	+	0	5_SpeGroup
iORF_208991	X	SpA	0	49	ordered_Spar_4	139979	140027	+	0	4_divergent
iORF_209007	X	SpA	0	45	ordered_Spar_4	140024	140068	+	2	5_SpeGroup
iORF_209009	X	SpA	1	93	ordered_Spar_4	140024	140116	+	2	4_divergent
iORF_209017	X	SpA	1	21	ordered_Spar_4	140039	140059	-	2	4_divergent
iORF_209018	X	SpA	0	36	ordered_Spar_4	140039	140074	-	2	5_SpeGroup
iORF_209028	X	SpA	1	9	ordered_Spar_4	140066	140074	-	0	6_polymorphic
iORF_209055	X	SpA	1	60	ordered_Spar_4	140100	140159	+	1	5_SpeGroup
iORF_209056	X	SpA	0	80	ordered_Spar_4	140100	140179	+	1	6_polymorphic
iORF_209057	X	SpA	0	111	ordered_Spar_4	140100	140210	+	2	6_polymorphic
iORF_209070	X	SpA	1	12	ordered_Spar_4	140142	140153	-	0	1_conserved
iORF_209074	X	SpA	1	18	ordered_Spar_4	140176	140193	-	0	3_pPar
iORF_209075	X	SpA	0	30	ordered_Spar_4	140181	140210	+	1	6_polymorphic
iORF_209076	X	SpA	0	45	ordered_Spar_4	140181	140225	+	1	6_polymorphic
iORF_209080	X	SpA	1	105	ordered_Spar_4	140280	140384	+	0	3_pPar
iORF_209083	X	SpA	0	96	ordered_Spar_4	140326	140421	+	0	6_polymorphic
iORF_209084	X	SpA	1	111	ordered_Spar_4	140326	140436	+	0	6_polymorphic
iORF_209085	X	SpA	0	24	ordered_Spar_4	140353	140376	-	0	4_divergent
iORF_209086	X	SpA	1	183	ordered_Spar_4	140353	140535	-	1	5_SpeGroup
iORF_209087	X	SpA	1	96	ordered_Spar_4	140376	140471	-	0	3_pPar
iORF_209090	X	SpA	1	39	ordered_Spar_4	140443	140481	+	0	4_divergent
iORF_209091	X	SpA	0	42	ordered_Spar_4	140443	140484	+	0	5_SpeGroup
iORF_209092	X	SpA	1	27	ordered_Spar_4	140462	140488	-	0	6_polymorphic
iORF_209093	X	SpA	0	74	ordered_Spar_4	140462	140535	-	1	6_polymorphic
iORF_209094	X	SpA	0	24	ordered_Spar_4	140481	140504	+	0	5_SpeGroup
iORF_209097	X	SpA	1	69	ordered_Spar_4	140525	140593	-	2	4_divergent
iORF_209098	X	SpA	0	9	ordered_Spar_4	140527	140535	-	0	6_polymorphic
iORF_209099	X	SpA	1	21	ordered_Spar_4	140534	140554	+	0	3_pPar
iORF_209101	X	SpA	1	60	ordered_Spar_4	140547	140606	+	2	4_divergent
iORF_209102	X	SpA	0	64	ordered_Spar_4	140547	140610	+	2	5_SpeGroup
iORF_209104	X	SpA	1	21	ordered_Spar_4	140551	140571	-	2	5_SpeGroup
iORF_209105	X	SpA	0	9	ordered_Spar_4	140551	140559	-	0	4_divergent
iORF_209106	X	SpA	1	27	ordered_Spar_4	140554	140580	+	2	3_pPar
iORF_208848	X	SpA	1	12	ordered_Spar_4	140607	140618	-	0	3_pPar
iORF_208850	X	SpA	1	120	ordered_Spar_4	140635	140754	+	4	3_pPar
iORF_208854	X	SpA	1	228	ordered_Spar_4	140660	140887	-	27	5_SpeGroup
iORF_208857	X	SpA	1	27	ordered_Spar_4	140773	140799	-	5	6_polymorphic
iORF_208858	X	SpA	1	108	ordered_Spar_4	140798	140905	+	18	6_polymorphic
iORF_208861	X	SpA	1	33	ordered_Spar_4	140866	140898	-	6	5_SpeGroup
iORF_208862	X	SpA	1	30	ordered_Spar_4	140871	140900	+	6	3_pPar
iORF_208864	X	SpA	0	15	ordered_Spar_4	140884	140898	-	0	5_SpeGroup
iORF_208871	X	SpA	1	9	ordered_Spar_4	140978	140986	+	0	3_pPar
iORF_208872	X	SpA	1	69	ordered_Spar_4	140983	141051	-	3	3_pPar
iORF_208875	X	SpA	1	12	ordered_Spar_4	141012	141023	+	0	3_pPar
iORF_208876	X	SpA	1	33	ordered_Spar_4	141029	141061	-	0	1_conserved
iORF_208878	X	SpA	1	21	ordered_Spar_4	141079	141099	+	2	5_SpeGroup
iORF_208879	X	SpA	0	31	ordered_Spar_4	141079	141109	+	2	4_divergent
iORF_208880	X	SpA	0	57	ordered_Spar_4	141079	141135	+	3	7_ancest
iORF_208886	X	SpA	0	36	ordered_Spar_4	141165	141200	-	0	6_polymorphic
iORF_209036	X	SpA	1	9	ordered_Spar_4	142902	142910	-	0	3_pPar
iORF_209038	X	SpA	1	93	ordered_Spar_4	142917	143009	+	3	5_SpeGroup
iORF_209039	X	SpA	0	215	ordered_Spar_4	142917	143131	+	6	6_polymorphic
iORF_209041	X	SpA	1	63	ordered_Spar_4	142925	142987	-	1	3_pPar
iORF_209044	X	SpA	0	194	ordered_Spar_4	142938	143131	+	6	6_polymorphic
iORF_209047	X	SpA	0	38	ordered_Spar_4	142972	143009	+	3	4_divergent
iORF_209048	X	SpA	1	189	ordered_Spar_4	142972	143160	+	6	5_SpeGroup
iORF_209050	X	SpA	1	21	ordered_Spar_4	142984	143004	-	1	5_SpeGroup
iORF_209051	X	SpA	0	17	ordered_Spar_4	142988	143004	-	1	4_divergent
iORF_209054	X	SpA	1	102	ordered_Spar_4	143030	143131	+	0	4_divergent
iORF_209058	X	SpA	0	48	ordered_Spar_4	143113	143160	+	0	4_divergent
iORF_209060	X	SpA	1	18	ordered_Spar_4	143128	143145	-	0	6_polymorphic
iORF_209061	X	SpA	0	115	ordered_Spar_4	143128	143242	-	2	7_ancest
iORF_209062	X	SpA	0	192	ordered_Spar_4	143128	143319	-	4	6_polymorphic
iORF_209063	X	SpA	1	69	ordered_Spar_4	143174	143242	-	2	5_SpeGroup
iORF_209066	X	SpA	1	81	ordered_Spar_4	143239	143319	-	2	4_divergent
iORF_209067	X	SpA	0	74	ordered_Spar_4	143246	143319	-	2	6_polymorphic
iORF_209069	X	SpA	1	24	ordered_Spar_4	143309	143332	-	0	3_pPar
iORF_209137	X	SpA	0	81	ordered_Spar_4	143648	143728	-	3	6_polymorphic
iORF_209139	X	SpA	0	74	ordered_Spar_4	143679	143752	-	1	6_polymorphic
iORF_209108	X	SpA	1	57	ordered_Spar_4	143725	143781	-	4	5_SpeGroup
iORF_209109	X	SpA	0	123	ordered_Spar_4	143725	143847	-	4	4_divergent
iORF_209112	X	SpA	1	12	ordered_Spar_4	143741	143752	-	0	4_divergent
iORF_209113	X	SpA	0	126	ordered_Spar_4	143751	143876	+	4	6_polymorphic
iORF_209114	X	SpA	1	60	ordered_Spar_4	143771	143830	+	0	3_pPar
iORF_209117	X	SpA	1	81	ordered_Spar_4	143774	143854	-	0	5_SpeGroup
iORF_209118	X	SpA	0	186	ordered_Spar_4	143774	143959	-	0	4_divergent
iORF_209119	X	SpA	1	48	ordered_Spar_4	143781	143828	-	0	3_pPar
iORF_209123	X	SpA	0	156	ordered_Spar_4	143846	144001	+	0	4_divergent
iORF_209126	X	SpA	1	72	ordered_Spar_4	143905	143976	-	0	3_pPar
iORF_209129	X	SpA	1	30	ordered_Spar_4	143937	143966	-	0	1_conserved
iORF_209131	X	SpA	1	57	ordered_Spar_4	143960	144016	-	0	5_SpeGroup
iORF_209148	X	SpA	1	12	ordered_Spar_4	145869	145880	+	0	5_SpeGroup
iORF_209149	X	SpA	0	58	ordered_Spar_4	145869	145926	+	0	5_SpeGroup
iORF_209150	X	SpA	0	87	ordered_Spar_4	145869	145955	+	0	5_SpeGroup
iORF_209174	X	SpA	1	39	ordered_Spar_4	146045	146083	+	0	3_pPar
iORF_209176	X	SpA	0	50	ordered_Spar_4	146068	146117	+	1	6_polymorphic
iORF_209177	X	SpA	1	111	ordered_Spar_4	146140	146250	-	3	5_SpeGroup
iORF_209178	X	SpA	0	94	ordered_Spar_4	146181	146274	+	0	6_polymorphic
iORF_209181	X	SpA	0	60	ordered_Spar_4	146191	146250	-	0	4_divergent
iORF_209183	X	SpA	1	51	ordered_Spar_4	146208	146258	-	0	1_conserved
iORF_209185	X	SpA	0	117	ordered_Spar_4	146222	146338	-	0	5_SpeGroup
iORF_209186	X	SpA	1	51	ordered_Spar_4	146224	146274	+	0	4_divergent
iORF_209187	X	SpA	1	105	ordered_Spar_4	146234	146338	-	0	6_polymorphic
iORF_209189	X	SpA	0	115	ordered_Spar_4	146234	146348	-	0	6_polymorphic
iORF_209190	X	SpA	1	66	ordered_Spar_4	146237	146302	+	0	6_polymorphic
iORF_209191	X	SpA	1	12	ordered_Spar_4	146251	146262	-	0	3_pPar
iORF_209193	X	SpA	0	42	ordered_Spar_4	146261	146302	+	0	6_polymorphic
iORF_209194	X	SpA	0	82	ordered_Spar_4	146277	146358	+	0	6_polymorphic
iORF_209196	X	SpA	1	120	ordered_Spar_4	146277	146396	+	0	4_divergent
iORF_209197	X	SpA	1	39	ordered_Spar_4	146287	146325	+	0	3_pPar
iORF_209198	X	SpA	0	40	ordered_Spar_4	146299	146338	-	0	6_polymorphic
iORF_209200	X	SpA	1	27	ordered_Spar_4	146322	146348	-	0	6_polymorphic
iORF_209201	X	SpA	0	9	ordered_Spar_4	146333	146341	+	0	4_divergent
iORF_209202	X	SpA	1	27	ordered_Spar_4	146338	146364	-	0	3_pPar
iORF_209203	X	SpA	1	78	ordered_Spar_4	146345	146422	-	0	5_SpeGroup
iORF_209204	X	SpA	1	30	ordered_Spar_4	146355	146384	-	0	5_SpeGroup
iORF_209218	X	SpA	1	30	ordered_Spar_4	147385	147414	-	0	3_pPar
iORF_209223	X	SpA	1	87	ordered_Spar_4	147393	147479	-	2	4_divergent
iORF_209227	X	SpA	0	33	ordered_Spar_4	147454	147486	-	2	5_SpeGroup
iORF_209208	X	SpA	1	30	ordered_Spar_4	147478	147507	+	0	3_pPar
iORF_209210	X	SpA	1	33	ordered_Spar_4	147487	147519	-	0	5_SpeGroup
iORF_209211	X	SpA	0	89	ordered_Spar_4	147487	147575	-	4	4_divergent
iORF_209213	X	SpA	1	72	ordered_Spar_4	147504	147575	-	4	5_SpeGroup
iORF_209214	X	SpA	0	71	ordered_Spar_4	147507	147577	+	4	6_polymorphic
iORF_209217	X	SpA	1	72	ordered_Spar_4	147572	147643	-	5	5_SpeGroup
iORF_209219	X	SpA	1	51	ordered_Spar_4	147586	147636	-	3	5_SpeGroup
iORF_209220	X	SpA	0	58	ordered_Spar_4	147586	147643	-	3	4_divergent
iORF_209221	X	SpA	1	9	ordered_Spar_4	147611	147619	+	0	1_conserved
iORF_209246	X	SpA	1	24	ordered_Spar_4	149881	149904	-	0	6_polymorphic
iORF_209252	X	SpA	0	21	ordered_Spar_4	149884	149904	-	0	6_polymorphic
iORF_209230	X	SpA	0	25	ordered_Spar_4	149894	149918	+	0	5_SpeGroup
iORF_209238	X	SpA	0	60	ordered_Spar_4	149901	149960	-	11	7_ancest
iORF_209254	X	SpA	1	63	ordered_Spar_4	149955	150017	+	0	5_SpeGroup
iORF_209255	X	SpA	0	90	ordered_Spar_4	149955	150044	+	3	4_divergent
iORF_209259	X	SpA	1	135	ordered_Spar_4	149959	150093	+	3	4_divergent
iORF_209260	X	SpA	1	18	ordered_Spar_4	149964	149981	-	0	3_pPar
iORF_209229	X	SpA	0	75	ordered_Spar_4	150019	150093	+	3	5_SpeGroup
iORF_209231	X	SpA	1	96	ordered_Spar_4	150047	150142	-	0	5_SpeGroup
iORF_209232	X	SpA	0	171	ordered_Spar_4	150047	150217	-	0	4_divergent
iORF_209235	X	SpA	1	21	ordered_Spar_4	150090	150110	-	0	3_pPar
iORF_209237	X	SpA	1	27	ordered_Spar_4	150121	150147	-	0	3_pPar
iORF_209239	X	SpA	1	30	ordered_Spar_4	150136	150165	+	0	1_conserved
iORF_209242	X	SpA	1	42	ordered_Spar_4	150187	150228	-	0	4_divergent
iORF_209243	X	SpA	0	43	ordered_Spar_4	150187	150229	-	0	4_divergent
iORF_209266	X	SpA	1	18	ordered_Spar_4	152383	152400	-	0	4_divergent
iORF_209268	X	SpA	1	75	ordered_Spar_4	152399	152473	+	0	5_SpeGroup
iORF_209269	X	SpA	1	9	ordered_Spar_4	152406	152414	+	0	4_divergent
iORF_209270	X	SpA	0	21	ordered_Spar_4	152406	152426	+	0	4_divergent
iORF_209272	X	SpA	1	93	ordered_Spar_4	152442	152534	+	4	3_pPar
iORF_209273	X	SpA	1	51	ordered_Spar_4	152446	152496	+	4	3_pPar
iORF_209263	X	SpA	0	39	ordered_Spar_4	152531	152569	-	0	5_SpeGroup
iORF_209264	X	SpA	1	39	ordered_Spar_4	152534	152572	+	0	4_divergent
iORF_209265	X	SpA	1	27	ordered_Spar_4	152543	152569	-	0	5_SpeGroup
iORF_209304	X	SpA	1	186	ordered_Spar_4	153702	153887	-	17	5_SpeGroup
iORF_209305	X	SpA	0	33	ordered_Spar_4	153715	153747	+	0	5_SpeGroup
iORF_209306	X	SpA	0	52	ordered_Spar_4	153715	153766	+	0	6_polymorphic
iORF_209278	X	SpA	1	12	ordered_Spar_4	153791	153802	-	0	1_conserved
iORF_209280	X	SpA	0	23	ordered_Spar_4	153793	153815	+	1	5_SpeGroup
iORF_209281	X	SpA	1	42	ordered_Spar_4	153793	153834	+	8	4_divergent
iORF_209286	X	SpA	1	66	ordered_Spar_4	153812	153877	+	8	5_SpeGroup
iORF_209287	X	SpA	0	113	ordered_Spar_4	153812	153924	+	8	4_divergent
iORF_209288	X	SpA	0	33	ordered_Spar_4	153822	153854	-	0	5_SpeGroup
iORF_209289	X	SpA	1	39	ordered_Spar_4	153825	153863	+	1	5_SpeGroup
iORF_209290	X	SpA	0	53	ordered_Spar_4	153825	153877	+	1	4_divergent
iORF_209292	X	SpA	1	78	ordered_Spar_4	153847	153924	+	1	5_SpeGroup
iORF_209347	X	SpA	1	39	ordered_Spar_4	155739	155777	+	0	5_SpeGroup
iORF_209351	X	SpA	1	30	ordered_Spar_4	155746	155775	-	0	6_polymorphic
iORF_209342	X	SpA	1	39	ordered_Spar_4	155940	155978	+	2	4_divergent
iORF_209345	X	SpA	0	111	ordered_Spar_4	155940	156050	+	2	5_SpeGroup
iORF_209354	X	SpA	0	88	ordered_Spar_4	156045	156132	-	0	5_SpeGroup
iORF_209357	X	SpA	1	18	ordered_Spar_4	156050	156067	+	0	3_pPar
iORF_209358	X	SpA	0	41	ordered_Spar_4	156121	156161	+	4	6_polymorphic
iORF_209359	X	SpA	0	107	ordered_Spar_4	156138	156244	-	5	4_divergent
iORF_209360	X	SpA	1	102	ordered_Spar_4	156143	156244	-	5	5_SpeGroup
iORF_209362	X	SpA	1	9	ordered_Spar_4	156153	156161	+	0	6_polymorphic
iORF_209366	X	SpA	1	51	ordered_Spar_4	156198	156248	+	0	3_pPar
iORF_209388	X	SpA	1	9	ordered_Spar_4	163865	163873	+	0	1_conserved
iORF_209389	X	SpA	1	9	ordered_Spar_4	163922	163930	+	0	3_pPar
iORF_209391	X	SpA	1	57	ordered_Spar_4	163948	164004	+	0	3_pPar
iORF_209392	X	SpA	0	98	ordered_Spar_4	163963	164060	-	1	5_SpeGroup
iORF_209393	X	SpA	0	134	ordered_Spar_4	163963	164096	-	1	6_polymorphic
iORF_209394	X	SpA	0	21	ordered_Spar_4	163973	163993	+	0	6_polymorphic
iORF_209395	X	SpA	0	82	ordered_Spar_4	163979	164060	-	1	6_polymorphic
iORF_209396	X	SpA	1	60	ordered_Spar_4	164001	164060	-	1	6_polymorphic
iORF_209397	X	SpA	1	12	ordered_Spar_4	164016	164027	+	0	1_conserved
iORF_209398	X	SpA	1	12	ordered_Spar_4	164069	164080	+	0	6_polymorphic
iORF_209399	X	SpA	0	106	ordered_Spar_4	164069	164174	+	1	6_polymorphic
iORF_209400	X	SpA	0	9	ordered_Spar_4	164073	164081	+	0	6_polymorphic
iORF_209401	X	SpA	0	95	ordered_Spar_4	164073	164167	+	1	6_polymorphic
iORF_209402	X	SpA	1	102	ordered_Spar_4	164073	164174	+	1	6_polymorphic
iORF_209403	X	SpA	0	190	ordered_Spar_4	164073	164262	+	1	6_polymorphic
iORF_209404	X	SpA	1	18	ordered_Spar_4	164077	164094	-	0	5_SpeGroup
iORF_209405	X	SpA	0	20	ordered_Spar_4	164077	164096	-	0	6_polymorphic
iORF_209406	X	SpA	0	77	ordered_Spar_4	164077	164153	-	1	6_polymorphic
iORF_209407	X	SpA	1	63	ordered_Spar_4	164091	164153	-	1	6_polymorphic
iORF_209408	X	SpA	1	9	ordered_Spar_4	164119	164127	-	0	3_pPar
iORF_209410	X	SpA	0	26	ordered_Spar_4	164128	164153	-	1	5_SpeGroup
iORF_209412	X	SpA	0	9	ordered_Spar_4	164171	164179	+	0	4_divergent
iORF_209413	X	SpA	1	54	ordered_Spar_4	164171	164224	+	0	5_SpeGroup
iORF_209418	X	SpA	1	27	ordered_Spar_4	164195	164221	-	0	4_divergent
iORF_209419	X	SpA	0	168	ordered_Spar_4	164195	164362	-	0	5_SpeGroup
iORF_209420	X	SpA	0	9	ordered_Spar_4	164216	164224	+	0	4_divergent
iORF_209422	X	SpA	0	126	ordered_Spar_4	164237	164362	-	0	5_SpeGroup
iORF_209425	X	SpA	1	120	ordered_Spar_4	164243	164362	-	0	5_SpeGroup
iORF_209428	X	SpA	1	66	ordered_Spar_4	164334	164399	+	0	6_polymorphic
iORF_209429	X	SpA	0	60	ordered_Spar_4	164340	164399	+	0	6_polymorphic
iORF_209445	X	SpA	0	15	ordered_Spar_4	166027	166041	-	0	7_ancest
iORF_209438	X	SpA	1	27	ordered_Spar_4	166094	166120	+	1	5_SpeGroup
iORF_209439	X	SpA	1	12	ordered_Spar_4	166102	166113	+	1	3_pPar
iORF_209460	X	SpA	0	15	ordered_Spar_4	166811	166825	+	0	4_divergent
iORF_209463	X	SpA	1	12	ordered_Spar_4	166814	166825	+	0	5_SpeGroup
iORF_209481	X	SpA	0	9	ordered_Spar_4	166828	166836	+	0	6_polymorphic
iORF_209482	X	SpA	0	60	ordered_Spar_4	166828	166887	+	0	6_polymorphic
iORF_209462	X	SpA	1	66	ordered_Spar_4	166918	166983	-	4	3_pPar
iORF_209466	X	SpA	0	24	ordered_Spar_4	166976	166999	+	0	5_SpeGroup
iORF_209467	X	SpA	1	102	ordered_Spar_4	166976	167077	+	9	4_divergent
iORF_209468	X	SpA	1	132	ordered_Spar_4	166990	167121	-	14	3_pPar
iORF_209473	X	SpA	0	63	ordered_Spar_4	167015	167077	+	9	5_SpeGroup
iORF_209475	X	SpA	1	66	ordered_Spar_4	167043	167108	-	12	4_divergent
iORF_209478	X	SpA	1	9	ordered_Spar_4	167054	167062	-	0	1_conserved
iORF_209488	X	SpA	0	42	ordered_Spar_4	167111	167152	-	2	5_SpeGroup
iORF_209491	X	SpA	0	50	ordered_Spar_4	167179	167228	+	2	4_divergent
iORF_209492	X	SpA	1	99	ordered_Spar_4	167179	167277	+	2	5_SpeGroup
iORF_209493	X	SpA	1	51	ordered_Spar_4	167190	167240	-	1	3_pPar
iORF_209495	X	SpA	1	45	ordered_Spar_4	167271	167315	+	0	5_SpeGroup
iORF_209496	X	SpA	0	15	ordered_Spar_4	167298	167312	-	0	6_polymorphic
iORF_209497	X	SpA	0	60	ordered_Spar_4	167298	167357	-	0	6_polymorphic
iORF_209499	X	SpA	1	24	ordered_Spar_4	167323	167346	-	0	3_pPar
iORF_209501	X	SpA	1	27	ordered_Spar_4	167348	167374	+	0	4_divergent
iORF_209502	X	SpA	1	141	ordered_Spar_4	167365	167505	-	15	5_SpeGroup
iORF_209508	X	SpA	0	15	ordered_Spar_4	167411	167425	-	0	5_SpeGroup
iORF_209509	X	SpA	1	12	ordered_Spar_4	167414	167425	-	0	4_divergent
iORF_209513	X	SpA	0	20	ordered_Spar_4	167461	167480	+	1	5_SpeGroup
iORF_209514	X	SpA	1	42	ordered_Spar_4	167461	167502	+	8	5_SpeGroup
iORF_209517	X	SpA	1	93	ordered_Spar_4	167505	167597	-	10	5_SpeGroup
iORF_209518	X	SpA	0	100	ordered_Spar_4	167505	167604	-	10	4_divergent
iORF_209520	X	SpA	1	48	ordered_Spar_4	167519	167566	-	2	5_SpeGroup
iORF_209521	X	SpA	0	79	ordered_Spar_4	167519	167597	-	10	4_divergent
iORF_209526	X	SpA	0	40	ordered_Spar_4	167535	167574	+	2	4_divergent
iORF_209527	X	SpA	1	48	ordered_Spar_4	167535	167582	+	8	5_SpeGroup
iORF_209528	X	SpA	0	22	ordered_Spar_4	167545	167566	-	2	5_SpeGroup
iORF_209530	X	SpA	0	19	ordered_Spar_4	167548	167566	-	2	5_SpeGroup
iORF_209531	X	SpA	1	57	ordered_Spar_4	167548	167604	-	10	5_SpeGroup
iORF_209535	X	SpA	1	21	ordered_Spar_4	167587	167607	+	2	3_pPar
iORF_209547	X	SpA	1	12	ordered_Spar_4	168842	168853	-	0	4_divergent
iORF_209553	X	SpA	0	155	ordered_Spar_4	168890	169044	-	14	5_SpeGroup
iORF_209554	X	SpA	1	21	ordered_Spar_4	168890	168910	-	0	4_divergent
iORF_209555	X	SpA	0	148	ordered_Spar_4	168897	169044	-	14	7_ancest
iORF_209557	X	SpA	1	45	ordered_Spar_4	168904	168948	+	9	3_pPar
iORF_209562	X	SpA	0	68	ordered_Spar_4	168915	168982	+	12	6_polymorphic
iORF_209563	X	SpA	1	69	ordered_Spar_4	168915	168983	+	12	5_SpeGroup
iORF_209544	X	SpA	0	69	ordered_Spar_4	168976	169044	-	5	5_SpeGroup
iORF_209548	X	SpA	1	30	ordered_Spar_4	169015	169044	-	2	5_SpeGroup
iORF_209549	X	SpA	1	12	ordered_Spar_4	169019	169030	+	2	3_pPar
iORF_209582	X	SpA	0	174	ordered_Spar_4	171194	171367	+	0	5_SpeGroup
iORF_209583	X	SpA	1	30	ordered_Spar_4	171194	171223	+	0	4_divergent
iORF_209584	X	SpA	0	33	ordered_Spar_4	171194	171226	+	0	5_SpeGroup
iORF_209592	X	SpA	0	27	ordered_Spar_4	171224	171250	-	0	5_SpeGroup
iORF_209596	X	SpA	1	9	ordered_Spar_4	171262	171270	+	0	1_conserved
iORF_209566	X	SpA	0	27	ordered_Spar_4	171284	171310	-	0	4_divergent
iORF_209567	X	SpA	1	48	ordered_Spar_4	171284	171331	-	0	5_SpeGroup
iORF_209571	X	SpA	0	51	ordered_Spar_4	171317	171367	+	0	4_divergent
iORF_209572	X	SpA	1	138	ordered_Spar_4	171317	171454	+	0	5_SpeGroup
iORF_209575	X	SpA	0	54	ordered_Spar_4	171337	171390	-	0	4_divergent
iORF_209576	X	SpA	1	24	ordered_Spar_4	171342	171365	-	0	3_pPar
iORF_209577	X	SpA	1	30	ordered_Spar_4	171354	171383	+	0	1_conserved
iORF_209578	X	SpA	0	77	ordered_Spar_4	171364	171440	+	0	7_ancest
iORF_209579	X	SpA	0	53	ordered_Spar_4	171408	171460	-	0	4_divergent
iORF_209599	X	SpA	0	89	ordered_Spar_4	172071	172159	+	3	5_SpeGroup
iORF_209601	X	SpA	1	27	ordered_Spar_4	172071	172097	+	1	4_divergent
iORF_209612	X	SpA	0	142	ordered_Spar_4	172087	172228	-	5	6_polymorphic
iORF_209614	X	SpA	1	48	ordered_Spar_4	172120	172167	+	2	6_polymorphic
iORF_209617	X	SpA	0	104	ordered_Spar_4	172125	172228	-	5	6_polymorphic
iORF_209618	X	SpA	0	105	ordered_Spar_4	172125	172229	-	5	5_SpeGroup
iORF_209620	X	SpA	0	16	ordered_Spar_4	172152	172167	+	0	6_polymorphic
iORF_209621	X	SpA	0	62	ordered_Spar_4	172152	172213	+	3	6_polymorphic
iORF_209605	X	SpA	0	52	ordered_Spar_4	172177	172228	-	0	6_polymorphic
iORF_209610	X	SpA	0	15	ordered_Spar_4	172244	172258	+	0	6_polymorphic
iORF_209625	X	SpA	0	73	ordered_Spar_4	172911	172983	+	0	4_divergent
iORF_209626	X	SpA	0	77	ordered_Spar_4	172911	172987	+	0	5_SpeGroup
iORF_209627	X	SpA	1	69	ordered_Spar_4	172911	172979	+	0	5_SpeGroup
iORF_209659	X	SpA	0	22	ordered_Spar_4	175304	175325	-	0	5_SpeGroup
iORF_209666	X	SpA	0	37	ordered_Spar_4	175308	175344	+	1	5_SpeGroup
iORF_209671	X	SpA	1	30	ordered_Spar_4	175337	175366	-	1	3_pPar
iORF_209701	X	SpA	0	24	ordered_Spar_4	177115	177138	+	0	5_SpeGroup
iORF_209710	X	SpA	1	27	ordered_Spar_4	177131	177157	-	0	1_conserved
iORF_209715	X	SpA	0	88	ordered_Spar_4	177135	177222	+	3	5_SpeGroup
iORF_209718	X	SpA	1	45	ordered_Spar_4	177135	177179	+	2	4_divergent
iORF_209750	X	SpA	1	9	ordered_Spar_4	177167	177175	+	0	3_pPar
iORF_209682	X	SpA	0	159	ordered_Spar_4	177202	177360	-	1	5_SpeGroup
iORF_209688	X	SpA	1	42	ordered_Spar_4	177214	177255	-	0	6_polymorphic
iORF_209689	X	SpA	0	80	ordered_Spar_4	177214	177293	-	0	6_polymorphic
iORF_209697	X	SpA	1	54	ordered_Spar_4	177242	177295	+	0	4_divergent
iORF_209698	X	SpA	0	42	ordered_Spar_4	177254	177295	+	0	6_polymorphic
iORF_209699	X	SpA	0	125	ordered_Spar_4	177254	177378	+	0	6_polymorphic
iORF_209700	X	SpA	1	81	ordered_Spar_4	177265	177345	-	0	5_SpeGroup
iORF_209704	X	SpA	0	30	ordered_Spar_4	177359	177388	+	0	4_divergent
iORF_209705	X	SpA	1	15	ordered_Spar_4	177367	177381	-	0	3_pPar
iORF_209731	X	SpA	0	111	ordered_Spar_4	177655	177765	-	1	4_divergent
iORF_209734	X	SpA	1	27	ordered_Spar_4	177664	177690	+	0	4_divergent
iORF_209740	X	SpA	0	66	ordered_Spar_4	177707	177772	+	1	4_divergent
iORF_209741	X	SpA	0	30	ordered_Spar_4	177711	177740	+	1	4_divergent
iORF_209742	X	SpA	0	57	ordered_Spar_4	177711	177767	+	1	7_ancest
iORF_209743	X	SpA	1	12	ordered_Spar_4	177721	177732	+	0	5_SpeGroup
iORF_209764	X	SpA	1	18	ordered_Spar_4	178004	178021	+	2	3_pPar
iORF_209766	X	SpA	1	24	ordered_Spar_4	178063	178086	+	0	1_conserved
iORF_209678	X	SpA	1	36	ordered_Spar_4	178096	178131	+	0	1_conserved
iORF_209687	X	SpA	0	30	ordered_Spar_4	178267	178296	+	0	6_polymorphic
iORF_209691	X	SpA	1	15	ordered_Spar_4	178330	178344	+	0	1_conserved
iORF_209692	X	SpA	1	12	ordered_Spar_4	178356	178367	+	0	4_divergent
iORF_209693	X	SpA	0	13	ordered_Spar_4	178356	178368	+	0	4_divergent
iORF_209695	X	SpA	1	12	ordered_Spar_4	178385	178396	+	0	5_SpeGroup
iORF_209696	X	SpA	1	9	ordered_Spar_4	178393	178401	-	0	3_pPar
iORF_209788	X	SpA	1	24	ordered_Spar_4	180019	180042	+	0	1_conserved
iORF_209789	X	SpA	1	12	ordered_Spar_4	180039	180050	+	0	1_conserved
iORF_209767	X	SpA	1	48	ordered_Spar_4	180091	180138	+	0	1_conserved
iORF_209769	X	SpA	1	75	ordered_Spar_4	180135	180209	+	0	6_polymorphic
iORF_209770	X	SpA	1	27	ordered_Spar_4	180139	180165	+	0	1_conserved
iORF_209771	X	SpA	1	12	ordered_Spar_4	180170	180181	+	0	6_polymorphic
iORF_209781	X	SpA	1	12	ordered_Spar_4	180392	180403	-	0	4_divergent
iORF_209782	X	SpA	0	9	ordered_Spar_4	180395	180403	-	0	4_divergent
iORF_209784	X	SpA	1	45	ordered_Spar_4	180420	180464	-	0	4_divergent
iORF_209785	X	SpA	1	24	ordered_Spar_4	180428	180451	-	0	4_divergent
iORF_209830	X	SpA	0	146	ordered_Spar_4	182635	182780	-	6	6_polymorphic
iORF_209832	X	SpA	1	54	ordered_Spar_4	182670	182723	+	3	5_SpeGroup
iORF_209833	X	SpA	0	76	ordered_Spar_4	182670	182745	+	3	6_polymorphic
iORF_209834	X	SpA	0	95	ordered_Spar_4	182670	182764	+	3	6_polymorphic
iORF_209835	X	SpA	0	35	ordered_Spar_4	182689	182723	+	3	6_polymorphic
iORF_209836	X	SpA	0	76	ordered_Spar_4	182689	182764	+	3	6_polymorphic
iORF_209837	X	SpA	1	138	ordered_Spar_4	182689	182826	+	5	5_SpeGroup
iORF_209807	X	SpA	0	12	ordered_Spar_4	182706	182717	-	0	6_polymorphic
iORF_209809	X	SpA	1	75	ordered_Spar_4	182706	182780	-	1	6_polymorphic
iORF_209810	X	SpA	0	82	ordered_Spar_4	182706	182787	-	2	6_polymorphic
iORF_209811	X	SpA	0	24	ordered_Spar_4	182720	182743	-	0	6_polymorphic
iORF_209812	X	SpA	0	61	ordered_Spar_4	182720	182780	-	1	6_polymorphic
iORF_209813	X	SpA	1	123	ordered_Spar_4	182720	182842	-	2	4_divergent
iORF_209815	X	SpA	1	27	ordered_Spar_4	182761	182787	-	2	4_divergent
iORF_209816	X	SpA	0	82	ordered_Spar_4	182761	182842	-	2	5_SpeGroup
iORF_209820	X	SpA	0	13	ordered_Spar_4	182768	182780	-	1	6_polymorphic
iORF_209822	X	SpA	0	48	ordered_Spar_4	182779	182826	+	1	7_ancest
iORF_209824	X	SpA	0	45	ordered_Spar_4	182782	182826	+	1	5_SpeGroup
iORF_209825	X	SpA	0	30	ordered_Spar_4	182792	182821	+	0	5_SpeGroup
iORF_209826	X	SpA	1	42	ordered_Spar_4	182792	182833	+	0	4_divergent
iORF_209828	X	SpA	1	45	ordered_Spar_4	182830	182874	-	0	3_pPar
iORF_209841	X	SpA	1	78	ordered_Spar_4	184617	184694	+	1	4_divergent
iORF_209842	X	SpA	0	79	ordered_Spar_4	184617	184695	+	1	5_SpeGroup
iORF_209844	X	SpA	1	12	ordered_Spar_4	184627	184638	+	0	1_conserved
iORF_209847	X	SpA	0	103	ordered_Spar_4	184691	184793	-	10	5_SpeGroup
iORF_209848	X	SpA	1	51	ordered_Spar_4	184733	184783	-	1	3_pPar
iORF_209855	X	SpA	1	36	ordered_Spar_4	186097	186132	-	0	5_SpeGroup
iORF_209861	X	SpA	1	66	ordered_Spar_4	186104	186169	+	3	3_pPar
iORF_209864	X	SpA	1	54	ordered_Spar_4	186110	186163	-	1	3_pPar
iORF_209866	X	SpA	1	45	ordered_Spar_4	186156	186200	-	3	4_divergent
iORF_209868	X	SpA	1	12	ordered_Spar_4	186163	186174	-	2	3_pPar
iORF_209853	X	SpA	0	12	ordered_Spar_4	186191	186202	-	0	5_SpeGroup
iORF_209858	X	SpA	1	21	ordered_Spar_4	186240	186260	+	0	1_conserved
iORF_209872	X	SpA	1	30	ordered_Spar_4	189122	189151	+	0	3_pPar
iORF_209873	X	SpA	0	12	ordered_Spar_4	189145	189156	-	0	5_SpeGroup
iORF_209891	X	SpA	1	63	ordered_Spar_4	191258	191320	+	0	3_pPar
iORF_209895	X	SpA	1	54	ordered_Spar_4	191322	191375	-	0	4_divergent
iORF_209916	X	SpA	1	30	ordered_Spar_4	192677	192706	+	0	1_conserved
iORF_209917	X	SpA	1	156	ordered_Spar_4	192722	192877	-	2	5_SpeGroup
iORF_209919	X	SpA	1	84	ordered_Spar_4	192726	192809	+	1	5_SpeGroup
iORF_209920	X	SpA	0	21	ordered_Spar_4	192726	192746	+	0	5_SpeGroup
iORF_209921	X	SpA	1	27	ordered_Spar_4	192730	192756	-	0	3_pPar
iORF_209925	X	SpA	0	36	ordered_Spar_4	192743	192778	-	0	5_SpeGroup
iORF_209926	X	SpA	0	135	ordered_Spar_4	192743	192877	-	1	7_ancest
iORF_209927	X	SpA	0	144	ordered_Spar_4	192743	192886	-	1	6_polymorphic
iORF_209908	X	SpA	0	9	ordered_Spar_4	192792	192800	-	0	6_polymorphic
iORF_209910	X	SpA	0	66	ordered_Spar_4	192812	192877	-	0	5_SpeGroup
iORF_209914	X	SpA	0	9	ordered_Spar_4	192885	192893	+	0	5_SpeGroup
iORF_209936	X	SpA	1	12	ordered_Spar_4	196013	196024	+	0	3_pPar
iORF_209937	X	SpA	1	18	ordered_Spar_4	196026	196043	-	0	4_divergent
iORF_209928	X	SpA	1	39	ordered_Spar_4	196042	196080	+	6	4_divergent
iORF_209929	X	SpA	0	24	ordered_Spar_4	196057	196080	+	0	5_SpeGroup
iORF_209954	X	SpA	1	57	ordered_Spar_4	198614	198670	-	0	5_SpeGroup
iORF_209959	X	SpA	1	12	ordered_Spar_4	198646	198657	-	0	3_pPar
iORF_209963	X	SpA	1	51	ordered_Spar_4	198669	198719	+	0	5_SpeGroup
iORF_209964	X	SpA	1	12	ordered_Spar_4	198672	198683	-	0	1_conserved
iORF_209965	X	SpA	0	143	ordered_Spar_4	198676	198818	+	1	4_divergent
iORF_209966	X	SpA	1	156	ordered_Spar_4	198676	198831	+	1	4_divergent
iORF_209967	X	SpA	0	18	ordered_Spar_4	198680	198697	-	0	5_SpeGroup
iORF_209968	X	SpA	1	24	ordered_Spar_4	198680	198703	-	0	4_divergent
iORF_209939	X	SpA	1	42	ordered_Spar_4	198706	198747	-	0	1_conserved
iORF_209943	X	SpA	0	77	ordered_Spar_4	198755	198831	+	1	4_divergent
iORF_209944	X	SpA	1	99	ordered_Spar_4	198755	198853	+	1	5_SpeGroup
iORF_209946	X	SpA	1	63	ordered_Spar_4	198782	198844	-	1	5_SpeGroup
iORF_209947	X	SpA	1	18	ordered_Spar_4	198801	198818	+	1	6_polymorphic
iORF_209948	X	SpA	0	53	ordered_Spar_4	198801	198853	+	1	6_polymorphic
iORF_209950	X	SpA	0	118	ordered_Spar_4	198801	198918	+	3	6_polymorphic
iORF_209952	X	SpA	0	30	ordered_Spar_4	198815	198844	-	1	7_ancest
iORF_209953	X	SpA	0	29	ordered_Spar_4	198816	198844	-	1	4_divergent
iORF_209955	X	SpA	1	39	ordered_Spar_4	198844	198882	-	1	3_pPar
iORF_210000	X	SpA	1	51	ordered_Spar_4	200325	200375	-	0	3_pPar
iORF_210002	X	SpA	1	108	ordered_Spar_4	200337	200444	+	1	4_divergent
iORF_210003	X	SpA	0	113	ordered_Spar_4	200337	200449	+	1	5_SpeGroup
iORF_209970	X	SpA	1	27	ordered_Spar_4	200389	200415	+	0	3_pPar
iORF_209973	X	SpA	1	54	ordered_Spar_4	200396	200449	+	1	4_divergent
iORF_209974	X	SpA	0	132	ordered_Spar_4	200396	200527	+	3	5_SpeGroup
iORF_209975	X	SpA	0	33	ordered_Spar_4	200410	200442	-	1	5_SpeGroup
iORF_209977	X	SpA	1	60	ordered_Spar_4	200452	200511	+	2	5_SpeGroup
iORF_209978	X	SpA	0	103	ordered_Spar_4	200452	200554	+	3	5_SpeGroup
iORF_209979	X	SpA	0	155	ordered_Spar_4	200452	200606	+	3	7_ancest
iORF_209982	X	SpA	1	36	ordered_Spar_4	200516	200551	-	1	3_pPar
iORF_209986	X	SpA	0	24	ordered_Spar_4	200551	200574	-	0	5_SpeGroup
iORF_209988	X	SpA	1	102	ordered_Spar_4	200551	200652	-	1	4_divergent
iORF_209990	X	SpA	0	82	ordered_Spar_4	200571	200652	-	1	5_SpeGroup
iORF_209991	X	SpA	1	39	ordered_Spar_4	200622	200660	-	1	1_conserved
iORF_209995	X	SpA	1	45	ordered_Spar_4	200703	200747	-	1	3_pPar
iORF_209996	X	SpA	1	12	ordered_Spar_4	200705	200716	+	0	1_conserved
iORF_210018	X	SpA	0	89	ordered_Spar_4	202260	202348	+	0	6_polymorphic
iORF_210021	X	SpA	1	45	ordered_Spar_4	202260	202304	+	0	4_divergent
iORF_210022	X	SpA	0	48	ordered_Spar_4	202260	202307	+	0	6_polymorphic
iORF_210023	X	SpA	0	138	ordered_Spar_4	202264	202401	-	1	6_polymorphic
iORF_210024	X	SpA	0	13	ordered_Spar_4	202264	202276	-	0	6_polymorphic
iORF_210025	X	SpA	0	133	ordered_Spar_4	202269	202401	-	1	6_polymorphic
iORF_210026	X	SpA	1	42	ordered_Spar_4	202269	202310	-	0	4_divergent
iORF_210027	X	SpA	0	12	ordered_Spar_4	202289	202300	-	0	4_divergent
iORF_210029	X	SpA	0	9	ordered_Spar_4	202302	202310	-	0	5_SpeGroup
iORF_210030	X	SpA	1	45	ordered_Spar_4	202304	202348	+	0	4_divergent
iORF_210031	X	SpA	0	64	ordered_Spar_4	202304	202367	+	0	4_divergent
iORF_210034	X	SpA	1	78	ordered_Spar_4	202324	202401	-	1	5_SpeGroup
iORF_210007	X	SpA	0	15	ordered_Spar_4	202334	202348	+	0	7_ancest
iORF_210010	X	SpA	0	53	ordered_Spar_4	202349	202401	-	1	5_SpeGroup
iORF_210011	X	SpA	0	41	ordered_Spar_4	202380	202420	+	1	6_polymorphic
iORF_210013	X	SpA	0	9	ordered_Spar_4	202398	202406	-	0	5_SpeGroup
iORF_210014	X	SpA	1	21	ordered_Spar_4	202405	202425	+	0	3_pPar
iORF_210015	X	SpA	1	27	ordered_Spar_4	202463	202489	-	5	3_pPar
iORF_210019	X	SpA	0	44	ordered_Spar_4	202518	202561	+	1	4_divergent
iORF_210020	X	SpA	1	48	ordered_Spar_4	202518	202565	+	1	4_divergent
iORF_210041	X	SpA	1	9	ordered_Spar_4	206192	206200	+	0	6_polymorphic
iORF_210044	X	SpA	1	120	ordered_Spar_4	206197	206316	+	1	6_polymorphic
iORF_210052	X	SpA	0	72	ordered_Spar_4	206245	206316	+	0	6_polymorphic
iORF_210056	X	SpA	1	162	ordered_Spar_4	206408	206569	+	0	6_polymorphic
iORF_210057	X	SpA	1	21	ordered_Spar_4	206428	206448	+	0	6_polymorphic
iORF_210059	X	SpA	1	210	ordered_Spar_4	206439	206648	+	0	5_SpeGroup
iORF_210060	X	SpA	0	171	ordered_Spar_4	206478	206648	+	0	5_SpeGroup
iORF_210061	X	SpA	1	111	ordered_Spar_4	206487	206597	-	0	3_pPar
iORF_210035	X	SpA	1	27	ordered_Spar_4	206563	206589	+	0	5_SpeGroup
iORF_210036	X	SpA	0	39	ordered_Spar_4	206563	206601	+	0	4_divergent
iORF_210038	X	SpA	0	39	ordered_Spar_4	206570	206608	-	0	6_polymorphic
iORF_210040	X	SpA	0	42	ordered_Spar_4	206607	206648	+	0	5_SpeGroup
iORF_210070	X	SpA	1	12	ordered_Spar_4	207738	207749	+	0	5_SpeGroup
iORF_210067	X	SpA	1	24	ordered_Spar_4	207784	207807	+	0	1_conserved
iORF_210068	X	SpA	1	21	ordered_Spar_4	207791	207811	+	0	3_pPar
iORF_210063	X	SpA	0	27	ordered_Spar_4	207895	207921	+	0	5_SpeGroup
iORF_210065	X	SpA	1	9	ordered_Spar_4	207913	207921	+	0	4_divergent
iORF_210079	X	SpA	0	9	ordered_Spar_4	209675	209683	-	0	5_SpeGroup
iORF_210071	X	SpA	0	40	ordered_Spar_4	209684	209723	-	0	6_polymorphic
iORF_210072	X	SpA	0	46	ordered_Spar_4	209684	209729	-	0	6_polymorphic
iORF_210073	X	SpA	1	21	ordered_Spar_4	209709	209729	-	0	5_SpeGroup
iORF_210114	X	SpA	1	90	ordered_Spar_4	210595	210684	+	2	5_SpeGroup
iORF_210117	X	SpA	0	78	ordered_Spar_4	210607	210684	+	2	4_divergent
iORF_210080	X	SpA	1	75	ordered_Spar_4	210660	210734	+	0	5_SpeGroup
iORF_210081	X	SpA	0	66	ordered_Spar_4	210669	210734	+	0	6_polymorphic
iORF_210082	X	SpA	0	93	ordered_Spar_4	210669	210761	+	0	6_polymorphic
iORF_210083	X	SpA	1	18	ordered_Spar_4	210681	210698	-	0	6_polymorphic
iORF_210085	X	SpA	1	12	ordered_Spar_4	210689	210700	+	0	6_polymorphic
iORF_210086	X	SpA	0	60	ordered_Spar_4	210689	210748	+	0	6_polymorphic
iORF_210087	X	SpA	1	21	ordered_Spar_4	210695	210715	-	0	6_polymorphic
iORF_210089	X	SpA	0	87	ordered_Spar_4	210697	210783	+	4	6_polymorphic
iORF_210091	X	SpA	1	93	ordered_Spar_4	210697	210789	+	4	5_SpeGroup
iORF_210094	X	SpA	1	69	ordered_Spar_4	210712	210780	-	4	4_divergent
iORF_210096	X	SpA	0	58	ordered_Spar_4	210745	210802	+	4	6_polymorphic
iORF_210097	X	SpA	0	12	ordered_Spar_4	210758	210769	+	0	6_polymorphic
iORF_210107	X	SpA	1	27	ordered_Spar_4	210841	210867	-	0	5_SpeGroup
iORF_210108	X	SpA	0	39	ordered_Spar_4	210841	210879	-	0	6_polymorphic
iORF_210109	X	SpA	0	24	ordered_Spar_4	210848	210871	-	0	7_ancest
iORF_210110	X	SpA	0	39	ordered_Spar_4	210848	210886	-	0	6_polymorphic
iORF_210112	X	SpA	0	46	ordered_Spar_4	210903	210948	-	3	6_polymorphic
iORF_210113	X	SpA	0	105	ordered_Spar_4	210921	211025	-	1	5_SpeGroup
iORF_210115	X	SpA	0	30	ordered_Spar_4	210993	211022	-	0	6_polymorphic
iORF_210116	X	SpA	1	12	ordered_Spar_4	211014	211025	-	0	5_SpeGroup
iORF_210129	X	SpA	1	30	ordered_Spar_4	213260	213289	+	1	6_polymorphic
iORF_210131	X	SpA	0	49	ordered_Spar_4	213286	213334	+	3	4_divergent
iORF_210132	X	SpA	1	66	ordered_Spar_4	213286	213351	+	3	5_SpeGroup
iORF_210133	X	SpA	0	32	ordered_Spar_4	213323	213354	+	1	6_polymorphic
iORF_210154	X	SpA	0	58	ordered_Spar_4	218587	218644	+	2	5_SpeGroup
iORF_210159	X	SpA	1	33	ordered_Spar_4	218587	218619	+	2	5_SpeGroup
iORF_210160	X	SpA	0	44	ordered_Spar_4	218587	218630	+	2	5_SpeGroup
iORF_210197	X	SpA	0	40	ordered_Spar_4	218641	218680	+	2	5_SpeGroup
iORF_210198	X	SpA	0	49	ordered_Spar_4	218641	218689	+	2	7_ancest
iORF_210199	X	SpA	0	53	ordered_Spar_4	218641	218693	+	2	6_polymorphic
iORF_210200	X	SpA	1	78	ordered_Spar_4	218641	218718	+	3	6_polymorphic
iORF_210144	X	SpA	0	18	ordered_Spar_4	218722	218739	+	1	6_polymorphic
iORF_210146	X	SpA	1	48	ordered_Spar_4	218791	218838	+	1	3_pPar
iORF_210148	X	SpA	1	9	ordered_Spar_4	218870	218878	+	0	3_pPar
iORF_210152	X	SpA	1	69	ordered_Spar_4	218894	218962	+	2	6_polymorphic
iORF_210153	X	SpA	0	123	ordered_Spar_4	218916	219038	+	2	6_polymorphic
iORF_210155	X	SpA	0	31	ordered_Spar_4	218959	218989	+	0	6_polymorphic
iORF_210156	X	SpA	1	36	ordered_Spar_4	218959	218994	+	0	6_polymorphic
iORF_210157	X	SpA	0	80	ordered_Spar_4	218959	219038	+	0	5_SpeGroup
iORF_210162	X	SpA	0	50	ordered_Spar_4	218979	219028	+	0	5_SpeGroup
iORF_210163	X	SpA	1	60	ordered_Spar_4	218979	219038	+	0	6_polymorphic
iORF_210164	X	SpA	1	78	ordered_Spar_4	219025	219102	+	0	3_pPar
iORF_210165	X	SpA	1	36	ordered_Spar_4	219038	219073	+	0	1_conserved
iORF_210166	X	SpA	1	12	ordered_Spar_4	219051	219062	+	0	1_conserved
iORF_210167	X	SpA	0	148	ordered_Spar_4	219080	219227	-	4	6_polymorphic
iORF_210168	X	SpA	1	120	ordered_Spar_4	219083	219202	+	4	6_polymorphic
iORF_210169	X	SpA	0	121	ordered_Spar_4	219083	219203	+	4	6_polymorphic
iORF_210175	X	SpA	1	51	ordered_Spar_4	219177	219227	-	4	6_polymorphic
iORF_210178	X	SpA	1	39	ordered_Spar_4	219199	219237	+	4	6_polymorphic
iORF_210180	X	SpA	0	36	ordered_Spar_4	219210	219245	+	0	6_polymorphic
iORF_210181	X	SpA	1	51	ordered_Spar_4	219210	219260	+	0	6_polymorphic
iORF_210183	X	SpA	1	66	ordered_Spar_4	219214	219279	-	0	5_SpeGroup
iORF_210187	X	SpA	0	15	ordered_Spar_4	219251	219265	+	0	5_SpeGroup
iORF_210244	X	SpA	1	27	ordered_Spar_4	220062	220088	+	0	5_SpeGroup
iORF_210245	X	SpA	0	31	ordered_Spar_4	220062	220092	+	0	6_polymorphic
iORF_210247	X	SpA	0	45	ordered_Spar_4	220062	220106	+	0	6_polymorphic
iORF_210256	X	SpA	0	98	ordered_Spar_4	220072	220169	-	5	6_polymorphic
iORF_210257	X	SpA	0	116	ordered_Spar_4	220072	220187	-	6	6_polymorphic
iORF_210261	X	SpA	1	105	ordered_Spar_4	220083	220187	-	6	5_SpeGroup
iORF_210262	X	SpA	0	19	ordered_Spar_4	220084	220102	-	0	6_polymorphic
iORF_210266	X	SpA	1	18	ordered_Spar_4	220089	220106	+	0	5_SpeGroup
iORF_210282	X	SpA	0	89	ordered_Spar_4	220099	220187	-	6	5_SpeGroup
iORF_210207	X	SpA	0	52	ordered_Spar_4	220136	220187	-	6	6_polymorphic
iORF_210210	X	SpA	0	40	ordered_Spar_4	220138	220177	+	6	6_polymorphic
iORF_210211	X	SpA	0	41	ordered_Spar_4	220138	220178	+	6	6_polymorphic
iORF_210227	X	SpA	0	174	ordered_Spar_4	220184	220357	-	16	6_polymorphic
iORF_210230	X	SpA	0	184	ordered_Spar_4	220199	220382	+	19	6_polymorphic
iORF_210238	X	SpA	1	27	ordered_Spar_4	220265	220291	+	0	3_pPar
iORF_210250	X	SpA	1	15	ordered_Spar_4	220379	220393	-	0	6_polymorphic
iORF_210269	X	SpA	0	24	ordered_Spar_4	220616	220639	-	0	5_SpeGroup
iORF_210291	X	SpA	1	48	ordered_Spar_4	220768	220815	+	6	5_SpeGroup
iORF_210292	X	SpA	0	70	ordered_Spar_4	220768	220837	+	6	6_polymorphic
iORF_210293	X	SpA	0	82	ordered_Spar_4	220768	220849	+	6	6_polymorphic
iORF_210297	X	SpA	1	45	ordered_Spar_4	220793	220837	+	0	5_SpeGroup
iORF_210300	X	SpA	0	45	ordered_Spar_4	220826	220870	-	0	4_divergent
iORF_210301	X	SpA	0	135	ordered_Spar_4	220842	220976	-	2	6_polymorphic
iORF_210302	X	SpA	1	228	ordered_Spar_4	220842	221069	-	2	5_SpeGroup
iORF_210304	X	SpA	1	24	ordered_Spar_4	220847	220870	-	0	5_SpeGroup
iORF_210305	X	SpA	0	62	ordered_Spar_4	220915	220976	-	2	6_polymorphic
iORF_210307	X	SpA	0	40	ordered_Spar_4	220937	220976	-	2	6_polymorphic
iORF_210203	X	SpA	1	87	ordered_Spar_4	220994	221080	-	0	5_SpeGroup
iORF_210205	X	SpA	0	78	ordered_Spar_4	221003	221080	-	0	4_divergent
iORF_210208	X	SpA	1	15	ordered_Spar_4	221044	221058	-	0	3_pPar
iORF_210209	X	SpA	0	21	ordered_Spar_4	221049	221069	-	0	4_divergent
iORF_210214	X	SpA	1	15	ordered_Spar_4	221057	221071	+	0	1_conserved
iORF_210215	X	SpA	0	18	ordered_Spar_4	221077	221094	-	0	6_polymorphic
iORF_210216	X	SpA	1	78	ordered_Spar_4	221077	221154	-	0	6_polymorphic
iORF_210217	X	SpA	0	79	ordered_Spar_4	221077	221155	-	0	6_polymorphic
iORF_210220	X	SpA	0	48	ordered_Spar_4	221107	221154	-	0	6_polymorphic
iORF_210221	X	SpA	1	18	ordered_Spar_4	221133	221150	-	0	3_pPar
iORF_210222	X	SpA	0	79	ordered_Spar_4	221138	221216	-	0	6_polymorphic
iORF_210223	X	SpA	0	73	ordered_Spar_4	221144	221216	-	0	6_polymorphic
iORF_210224	X	SpA	1	66	ordered_Spar_4	221151	221216	-	0	6_polymorphic
iORF_210341	X	SpA	1	9	ordered_Spar_4	223582	223590	-	0	4_divergent
iORF_210317	X	SpA	0	36	ordered_Spar_4	223594	223629	+	0	4_divergent
iORF_210343	X	SpA	1	39	ordered_Spar_4	223631	223669	-	0	3_pPar
iORF_210368	X	SpA	1	24	ordered_Spar_4	223663	223686	-	0	1_conserved
iORF_210372	X	SpA	1	30	ordered_Spar_4	223676	223705	+	0	3_pPar
iORF_210308	X	SpA	0	15	ordered_Spar_4	223700	223714	-	0	4_divergent
iORF_210309	X	SpA	0	90	ordered_Spar_4	223718	223807	-	2	4_divergent
iORF_210311	X	SpA	1	36	ordered_Spar_4	223721	223756	-	2	5_SpeGroup
iORF_210312	X	SpA	0	87	ordered_Spar_4	223721	223807	-	2	7_ancest
iORF_210314	X	SpA	1	30	ordered_Spar_4	223730	223759	+	2	3_pPar
iORF_210318	X	SpA	1	9	ordered_Spar_4	223756	223764	-	0	3_pPar
iORF_210324	X	SpA	1	9	ordered_Spar_4	223833	223841	-	0	4_divergent
iORF_210327	X	SpA	1	12	ordered_Spar_4	223860	223871	+	0	1_conserved
iORF_210328	X	SpA	1	21	ordered_Spar_4	223868	223888	-	0	3_pPar
iORF_210330	X	SpA	0	39	ordered_Spar_4	223885	223923	-	0	4_divergent
iORF_210331	X	SpA	1	48	ordered_Spar_4	223887	223934	+	0	1_conserved
iORF_210333	X	SpA	0	36	ordered_Spar_4	223910	223945	-	0	4_divergent
iORF_210334	X	SpA	1	24	ordered_Spar_4	223922	223945	-	0	6_polymorphic
iORF_210335	X	SpA	0	18	ordered_Spar_4	223952	223969	-	0	5_SpeGroup
iORF_210337	X	SpA	1	21	ordered_Spar_4	223970	223990	+	0	3_pPar
iORF_210340	X	SpA	0	18	ordered_Spar_4	224077	224094	-	0	4_divergent
iORF_210401	X	SpA	1	27	ordered_Spar_4	225037	225063	-	0	1_conserved
iORF_210499	X	SpA	0	66	ordered_Spar_4	225043	225108	+	0	5_SpeGroup
iORF_210405	X	SpA	1	165	ordered_Spar_4	225060	225224	-	1	5_SpeGroup
iORF_210406	X	SpA	0	174	ordered_Spar_4	225060	225233	-	1	5_SpeGroup
iORF_210414	X	SpA	1	54	ordered_Spar_4	225062	225115	+	0	3_pPar
iORF_210454	X	SpA	0	312	ordered_Spar_4	225086	225397	-	7	5_SpeGroup
iORF_210486	X	SpA	0	66	ordered_Spar_4	225112	225177	-	0	6_polymorphic
iORF_210378	X	SpA	1	15	ordered_Spar_4	225153	225167	+	0	4_divergent
iORF_210379	X	SpA	0	21	ordered_Spar_4	225153	225173	+	0	5_SpeGroup
iORF_210380	X	SpA	0	69	ordered_Spar_4	225165	225233	-	1	5_SpeGroup
iORF_210382	X	SpA	0	114	ordered_Spar_4	225179	225292	-	5	6_polymorphic
iORF_210383	X	SpA	0	129	ordered_Spar_4	225179	225307	-	5	6_polymorphic
iORF_210384	X	SpA	0	219	ordered_Spar_4	225179	225397	-	7	7_ancest
iORF_210385	X	SpA	1	237	ordered_Spar_4	225179	225415	-	7	5_SpeGroup
iORF_210391	X	SpA	1	54	ordered_Spar_4	225214	225267	+	4	5_SpeGroup
iORF_210392	X	SpA	0	31	ordered_Spar_4	225223	225253	+	0	4_divergent
iORF_210395	X	SpA	1	27	ordered_Spar_4	225227	225253	+	0	5_SpeGroup
iORF_210398	X	SpA	0	33	ordered_Spar_4	225250	225282	+	4	6_polymorphic
iORF_210402	X	SpA	0	24	ordered_Spar_4	225259	225282	+	0	6_polymorphic
iORF_210410	X	SpA	0	97	ordered_Spar_4	225301	225397	-	2	6_polymorphic
iORF_210411	X	SpA	0	191	ordered_Spar_4	225303	225493	+	2	6_polymorphic
iORF_210412	X	SpA	1	9	ordered_Spar_4	225304	225312	-	0	5_SpeGroup
iORF_210413	X	SpA	0	94	ordered_Spar_4	225304	225397	-	2	6_polymorphic
iORF_210415	X	SpA	0	101	ordered_Spar_4	225320	225420	+	2	5_SpeGroup
iORF_210416	X	SpA	0	118	ordered_Spar_4	225320	225437	+	2	5_SpeGroup
iORF_210417	X	SpA	1	174	ordered_Spar_4	225320	225493	+	2	5_SpeGroup
iORF_210419	X	SpA	0	27	ordered_Spar_4	225358	225384	+	0	6_polymorphic
iORF_210421	X	SpA	0	136	ordered_Spar_4	225358	225493	+	0	6_polymorphic
iORF_210422	X	SpA	0	55	ordered_Spar_4	225361	225415	-	0	4_divergent
iORF_210427	X	SpA	0	58	ordered_Spar_4	225377	225434	+	0	6_polymorphic
iORF_210428	X	SpA	0	61	ordered_Spar_4	225377	225437	+	0	6_polymorphic
iORF_210439	X	SpA	1	24	ordered_Spar_4	225414	225437	+	0	6_polymorphic
iORF_210442	X	SpA	1	57	ordered_Spar_4	225417	225473	-	0	3_pPar
iORF_210443	X	SpA	0	27	ordered_Spar_4	225427	225453	+	0	5_SpeGroup
iORF_210444	X	SpA	0	54	ordered_Spar_4	225440	225493	+	0	6_polymorphic
iORF_210431	X	SpA	0	42	ordered_Spar_4	227042	227083	-	0	5_SpeGroup
iORF_210432	X	SpA	1	60	ordered_Spar_4	227042	227101	-	0	4_divergent
iORF_210434	X	SpA	1	42	ordered_Spar_4	227063	227104	+	0	5_SpeGroup
iORF_210435	X	SpA	1	54	ordered_Spar_4	227124	227177	-	1	5_SpeGroup
iORF_210438	X	SpA	0	18	ordered_Spar_4	227160	227177	-	0	4_divergent
iORF_210440	X	SpA	1	51	ordered_Spar_4	227174	227224	-	0	4_divergent
iORF_210528	X	SpA	0	135	ordered_Spar_4	227908	228042	+	0	5_SpeGroup
iORF_210529	X	SpA	0	30	ordered_Spar_4	227908	227937	+	0	5_SpeGroup
iORF_210530	X	SpA	1	39	ordered_Spar_4	227908	227946	+	0	5_SpeGroup
iORF_210536	X	SpA	1	93	ordered_Spar_4	227950	228042	+	0	4_divergent
iORF_210514	X	SpA	1	81	ordered_Spar_4	228030	228110	-	0	5_SpeGroup
iORF_210515	X	SpA	1	51	ordered_Spar_4	228042	228092	+	0	3_pPar
iORF_210519	X	SpA	0	9	ordered_Spar_4	228102	228110	-	0	4_divergent
iORF_210521	X	SpA	1	12	ordered_Spar_4	228159	228170	+	0	1_conserved
iORF_210595	X	SpA	1	9	ordered_Spar_4	229371	229379	+	0	1_conserved
iORF_210597	X	SpA	1	69	ordered_Spar_4	229376	229444	+	3	5_SpeGroup
iORF_210598	X	SpA	0	111	ordered_Spar_4	229376	229486	+	3	7_ancest
iORF_210599	X	SpA	0	139	ordered_Spar_4	229376	229514	+	3	4_divergent
iORF_210555	X	SpA	1	27	ordered_Spar_4	229460	229486	+	0	5_SpeGroup
iORF_210590	X	SpA	1	27	ordered_Spar_4	229519	229545	+	0	3_pPar
iORF_210591	X	SpA	1	39	ordered_Spar_4	229565	229603	+	0	4_divergent
iORF_210592	X	SpA	0	102	ordered_Spar_4	229565	229666	+	2	5_SpeGroup
iORF_210593	X	SpA	0	63	ordered_Spar_4	229588	229650	+	2	5_SpeGroup
iORF_210594	X	SpA	1	108	ordered_Spar_4	229588	229695	+	2	4_divergent
iORF_210600	X	SpA	1	18	ordered_Spar_4	229674	229691	+	0	3_pPar
iORF_210602	X	SpA	0	15	ordered_Spar_4	229692	229706	+	0	5_SpeGroup
iORF_210603	X	SpA	1	27	ordered_Spar_4	229692	229718	+	0	6_polymorphic
iORF_210606	X	SpA	1	9	ordered_Spar_4	229823	229831	+	0	1_conserved
iORF_210618	X	SpA	0	15	ordered_Spar_4	230009	230023	+	0	5_SpeGroup
iORF_210619	X	SpA	0	44	ordered_Spar_4	230009	230052	+	0	5_SpeGroup
iORF_210620	X	SpA	0	9	ordered_Spar_4	230012	230020	-	0	6_polymorphic
iORF_210621	X	SpA	0	59	ordered_Spar_4	230012	230070	-	2	6_polymorphic
iORF_210622	X	SpA	1	51	ordered_Spar_4	230020	230070	-	2	5_SpeGroup
iORF_210623	X	SpA	0	45	ordered_Spar_4	230026	230070	-	2	6_polymorphic
iORF_210633	X	SpA	1	72	ordered_Spar_4	230203	230274	+	1	3_pPar
iORF_210634	X	SpA	0	9	ordered_Spar_4	230215	230223	-	0	6_polymorphic
iORF_210541	X	SpA	1	24	ordered_Spar_4	230388	230411	+	0	1_conserved
iORF_210559	X	SpA	1	21	ordered_Spar_4	230519	230539	-	0	5_SpeGroup
iORF_210560	X	SpA	1	171	ordered_Spar_4	230525	230695	+	4	5_SpeGroup
iORF_210561	X	SpA	0	12	ordered_Spar_4	230528	230539	-	0	4_divergent
iORF_210563	X	SpA	1	93	ordered_Spar_4	230549	230641	-	2	5_SpeGroup
iORF_210564	X	SpA	0	214	ordered_Spar_4	230549	230762	-	4	4_divergent
iORF_210565	X	SpA	0	79	ordered_Spar_4	230563	230641	-	2	6_polymorphic
iORF_210566	X	SpA	0	151	ordered_Spar_4	230563	230713	-	4	6_polymorphic
iORF_210568	X	SpA	0	83	ordered_Spar_4	230585	230667	+	2	4_divergent
iORF_210569	X	SpA	0	62	ordered_Spar_4	230599	230660	+	2	4_divergent
iORF_210570	X	SpA	1	69	ordered_Spar_4	230599	230667	+	2	5_SpeGroup
iORF_210572	X	SpA	1	21	ordered_Spar_4	230640	230660	+	1	5_SpeGroup
iORF_210576	X	SpA	1	78	ordered_Spar_4	230697	230774	+	0	4_divergent
iORF_210578	X	SpA	1	60	ordered_Spar_4	230722	230781	+	0	3_pPar
iORF_210579	X	SpA	1	15	ordered_Spar_4	230771	230785	+	0	1_conserved
iORF_210580	X	SpA	1	78	ordered_Spar_4	230775	230852	+	0	3_pPar
iORF_210581	X	SpA	1	66	ordered_Spar_4	230778	230843	-	0	1_conserved
iORF_210582	X	SpA	0	48	ordered_Spar_4	230800	230847	+	0	6_polymorphic
iORF_210586	X	SpA	0	76	ordered_Spar_4	230892	230967	-	12	5_SpeGroup
iORF_210588	X	SpA	1	75	ordered_Spar_4	230893	230967	-	1	4_divergent
iORF_210589	X	SpA	1	24	ordered_Spar_4	230951	230974	+	0	1_conserved
iORF_210663	X	SpA	1	51	ordered_Spar_4	232324	232374	-	0	3_pPar
iORF_210662	X	SpA	1	30	ordered_Spar_4	232355	232384	-	0	3_pPar
iORF_210671	X	SpA	1	24	ordered_Spar_4	232379	232402	+	0	4_divergent
iORF_210672	X	SpA	0	27	ordered_Spar_4	232379	232405	+	0	5_SpeGroup
iORF_210674	X	SpA	1	138	ordered_Spar_4	232399	232536	-	3	5_SpeGroup
iORF_210675	X	SpA	0	159	ordered_Spar_4	232399	232557	-	3	5_SpeGroup
iORF_210676	X	SpA	1	12	ordered_Spar_4	232407	232418	-	0	3_pPar
iORF_210677	X	SpA	0	21	ordered_Spar_4	232417	232437	+	0	4_divergent
iORF_210678	X	SpA	0	24	ordered_Spar_4	232417	232440	+	0	7_ancest
iORF_210679	X	SpA	1	132	ordered_Spar_4	232417	232548	+	3	5_SpeGroup
iORF_210636	X	SpA	1	33	ordered_Spar_4	232434	232466	+	0	5_SpeGroup
iORF_210638	X	SpA	1	9	ordered_Spar_4	232463	232471	+	0	3_pPar
iORF_210640	X	SpA	0	149	ordered_Spar_4	232478	232626	-	5	6_polymorphic
iORF_210642	X	SpA	0	63	ordered_Spar_4	232486	232548	+	3	7_ancest
iORF_210643	X	SpA	0	64	ordered_Spar_4	232494	232557	-	0	5_SpeGroup
iORF_210647	X	SpA	0	21	ordered_Spar_4	232541	232561	+	0	6_polymorphic
iORF_210648	X	SpA	0	50	ordered_Spar_4	232541	232590	+	1	6_polymorphic
iORF_210649	X	SpA	1	90	ordered_Spar_4	232541	232630	+	2	5_SpeGroup
iORF_210651	X	SpA	1	9	ordered_Spar_4	232558	232566	+	0	4_divergent
iORF_210652	X	SpA	0	38	ordered_Spar_4	232558	232595	+	1	6_polymorphic
iORF_210653	X	SpA	0	23	ordered_Spar_4	232568	232590	+	1	6_polymorphic
iORF_210656	X	SpA	0	9	ordered_Spar_4	232596	232604	-	0	6_polymorphic
iORF_210657	X	SpA	1	57	ordered_Spar_4	232596	232652	-	1	6_polymorphic
iORF_210658	X	SpA	0	36	ordered_Spar_4	232617	232652	-	0	6_polymorphic
iORF_210660	X	SpA	1	51	ordered_Spar_4	232654	232704	-	1	4_divergent
iORF_210664	X	SpA	0	12	ordered_Spar_4	232693	232704	-	0	5_SpeGroup
iORF_210666	X	SpA	1	9	ordered_Spar_4	232745	232753	-	0	3_pPar
iORF_210668	X	SpA	1	9	ordered_Spar_4	232753	232761	-	0	3_pPar
iORF_210669	X	SpA	1	51	ordered_Spar_4	232762	232812	-	0	3_pPar
iORF_210682	X	SpA	1	15	ordered_Spar_4	235331	235345	-	1	5_SpeGroup
iORF_210690	X	SpA	1	12	ordered_Spar_4	235346	235357	+	0	3_pPar
iORF_210684	X	SpA	0	33	ordered_Spar_4	235431	235463	-	1	6_polymorphic
iORF_210686	X	SpA	0	33	ordered_Spar_4	235433	235465	+	1	4_divergent
iORF_210689	X	SpA	0	21	ordered_Spar_4	235443	235463	-	0	6_polymorphic
iORF_210691	X	SpA	1	42	ordered_Spar_4	235460	235501	-	4	4_divergent
iORF_210695	X	SpA	1	24	ordered_Spar_4	235475	235498	+	4	6_polymorphic
iORF_210699	X	SpA	1	9	ordered_Spar_4	235533	235541	-	0	6_polymorphic
iORF_210702	X	SpA	0	94	ordered_Spar_4	235552	235645	+	2	4_divergent
iORF_210703	X	SpA	1	132	ordered_Spar_4	235552	235683	+	2	5_SpeGroup
iORF_210706	X	SpA	1	57	ordered_Spar_4	235620	235676	-	0	5_SpeGroup
iORF_210707	X	SpA	0	28	ordered_Spar_4	235649	235676	-	0	4_divergent
iORF_210709	X	SpA	0	9	ordered_Spar_4	235675	235683	+	0	4_divergent
iORF_210715	X	SpA	1	66	ordered_Spar_4	235694	235759	-	0	3_pPar
iORF_210717	X	SpA	1	12	ordered_Spar_4	235711	235722	+	0	3_pPar
iORF_210718	X	SpA	1	24	ordered_Spar_4	235752	235775	-	0	5_SpeGroup
iORF_210720	X	SpA	1	135	ordered_Spar_4	235758	235892	+	7	5_SpeGroup
iORF_210721	X	SpA	0	146	ordered_Spar_4	235758	235903	+	7	6_polymorphic
iORF_210723	X	SpA	0	131	ordered_Spar_4	235762	235892	+	7	6_polymorphic
iORF_210724	X	SpA	1	54	ordered_Spar_4	235765	235818	+	7	5_SpeGroup
iORF_210725	X	SpA	0	87	ordered_Spar_4	235765	235851	+	7	7_ancest
iORF_210726	X	SpA	0	128	ordered_Spar_4	235765	235892	+	7	6_polymorphic
iORF_210806	X	SpA	0	56	ordered_Spar_4	237963	238018	-	2	5_SpeGroup
iORF_210812	X	SpA	0	127	ordered_Spar_4	238046	238172	-	14	6_polymorphic
iORF_210813	X	SpA	0	131	ordered_Spar_4	238046	238176	-	14	6_polymorphic
iORF_210777	X	SpA	0	21	ordered_Spar_4	238068	238088	+	0	5_SpeGroup
iORF_210778	X	SpA	0	39	ordered_Spar_4	238088	238126	+	0	6_polymorphic
iORF_210779	X	SpA	1	15	ordered_Spar_4	238096	238110	+	0	3_pPar
iORF_210780	X	SpA	0	18	ordered_Spar_4	238099	238116	-	0	5_SpeGroup
iORF_210781	X	SpA	1	54	ordered_Spar_4	238119	238172	-	3	6_polymorphic
iORF_210782	X	SpA	0	58	ordered_Spar_4	238119	238176	-	3	5_SpeGroup
iORF_210783	X	SpA	1	21	ordered_Spar_4	238123	238143	-	0	3_pPar
iORF_210786	X	SpA	0	29	ordered_Spar_4	238144	238172	-	3	6_polymorphic
iORF_210787	X	SpA	1	33	ordered_Spar_4	238144	238176	-	3	6_polymorphic
iORF_210788	X	SpA	0	42	ordered_Spar_4	238151	238192	-	0	5_SpeGroup
iORF_210789	X	SpA	1	81	ordered_Spar_4	238151	238231	-	0	4_divergent
iORF_210790	X	SpA	1	33	ordered_Spar_4	238155	238187	+	0	4_divergent
iORF_210792	X	SpA	0	21	ordered_Spar_4	238180	238200	-	0	4_divergent
iORF_210794	X	SpA	0	27	ordered_Spar_4	238205	238231	-	0	5_SpeGroup
iORF_210796	X	SpA	0	58	ordered_Spar_4	238218	238275	+	0	4_divergent
iORF_210797	X	SpA	1	87	ordered_Spar_4	238218	238304	+	0	5_SpeGroup
iORF_210799	X	SpA	0	27	ordered_Spar_4	238278	238304	+	0	5_SpeGroup
iORF_210800	X	SpA	0	69	ordered_Spar_4	238291	238359	-	8	6_polymorphic
iORF_210801	X	SpA	1	36	ordered_Spar_4	238301	238336	-	0	6_polymorphic
iORF_210803	X	SpA	0	12	ordered_Spar_4	238325	238336	-	0	6_polymorphic
iORF_210841	X	SpA	1	15	ordered_Spar_4	239131	239145	+	0	5_SpeGroup
iORF_210842	X	SpA	0	26	ordered_Spar_4	239131	239156	+	1	6_polymorphic
iORF_210843	X	SpA	0	42	ordered_Spar_4	239131	239172	+	1	6_polymorphic
iORF_210845	X	SpA	1	12	ordered_Spar_4	239137	239148	-	0	5_SpeGroup
iORF_210846	X	SpA	1	33	ordered_Spar_4	239165	239197	-	2	4_divergent
iORF_210848	X	SpA	0	119	ordered_Spar_4	239176	239294	-	2	5_SpeGroup
iORF_210814	X	SpA	1	15	ordered_Spar_4	239190	239204	+	0	3_pPar
iORF_210816	X	SpA	1	18	ordered_Spar_4	239207	239224	-	0	4_divergent
iORF_210817	X	SpA	1	78	ordered_Spar_4	239217	239294	-	0	4_divergent
iORF_210818	X	SpA	0	155	ordered_Spar_4	239217	239371	-	0	6_polymorphic
iORF_210821	X	SpA	1	84	ordered_Spar_4	239288	239371	-	0	6_polymorphic
iORF_210823	X	SpA	0	22	ordered_Spar_4	239293	239314	+	0	6_polymorphic
iORF_210824	X	SpA	1	45	ordered_Spar_4	239293	239337	+	0	6_polymorphic
iORF_210826	X	SpA	1	60	ordered_Spar_4	239319	239378	+	0	6_polymorphic
iORF_210828	X	SpA	0	42	ordered_Spar_4	239337	239378	+	0	6_polymorphic
iORF_210829	X	SpA	1	45	ordered_Spar_4	239347	239391	-	0	6_polymorphic
iORF_210830	X	SpA	0	94	ordered_Spar_4	239347	239440	-	0	6_polymorphic
iORF_210831	X	SpA	0	34	ordered_Spar_4	239384	239417	-	0	6_polymorphic
iORF_210832	X	SpA	1	57	ordered_Spar_4	239384	239440	-	0	6_polymorphic
iORF_210833	X	SpA	1	30	ordered_Spar_4	239388	239417	-	0	6_polymorphic
iORF_210835	X	SpA	1	87	ordered_Spar_4	239397	239483	+	0	4_divergent
iORF_210836	X	SpA	1	21	ordered_Spar_4	239416	239436	+	0	3_pPar
iORF_210862	X	SpA	0	34	ordered_Spar_4	240492	240525	-	5	5_SpeGroup
iORF_210877	X	SpA	1	75	ordered_Spar_4	240510	240584	+	4	3_pPar
iORF_210850	X	SpA	0	147	ordered_Spar_4	240608	240754	-	4	6_polymorphic
iORF_210851	X	SpA	0	39	ordered_Spar_4	240623	240661	+	0	4_divergent
iORF_210852	X	SpA	1	18	ordered_Spar_4	240633	240650	-	0	6_polymorphic
iORF_210853	X	SpA	0	122	ordered_Spar_4	240633	240754	-	4	6_polymorphic
iORF_210854	X	SpA	0	31	ordered_Spar_4	240661	240691	+	0	6_polymorphic
iORF_210855	X	SpA	1	36	ordered_Spar_4	240661	240696	+	0	6_polymorphic
iORF_210856	X	SpA	1	72	ordered_Spar_4	240683	240754	-	4	5_SpeGroup
iORF_210858	X	SpA	0	83	ordered_Spar_4	240709	240791	-	4	6_polymorphic
iORF_210860	X	SpA	1	78	ordered_Spar_4	240753	240830	+	0	1_conserved
iORF_210863	X	SpA	0	12	ordered_Spar_4	240770	240781	-	0	4_divergent
iORF_210864	X	SpA	0	48	ordered_Spar_4	240790	240837	+	0	6_polymorphic
iORF_210865	X	SpA	1	21	ordered_Spar_4	240842	240862	+	0	1_conserved
iORF_210866	X	SpA	1	69	ordered_Spar_4	240845	240913	-	3	4_divergent
iORF_210867	X	SpA	0	56	ordered_Spar_4	240847	240902	+	3	5_SpeGroup
iORF_210868	X	SpA	0	149	ordered_Spar_4	240847	240995	+	3	5_SpeGroup
iORF_210869	X	SpA	0	59	ordered_Spar_4	240855	240913	-	3	6_polymorphic
iORF_210870	X	SpA	1	21	ordered_Spar_4	240882	240902	+	0	4_divergent
iORF_210875	X	SpA	1	36	ordered_Spar_4	240932	240967	+	0	6_polymorphic
iORF_210880	X	SpA	0	20	ordered_Spar_4	240957	240976	+	0	4_divergent
iORF_210881	X	SpA	1	39	ordered_Spar_4	240957	240995	+	0	4_divergent
iORF_210883	X	SpA	0	118	ordered_Spar_4	241044	241161	-	0	5_SpeGroup
iORF_210884	X	SpA	1	75	ordered_Spar_4	241054	241128	+	0	5_SpeGroup
iORF_210886	X	SpA	1	24	ordered_Spar_4	241077	241100	+	0	3_pPar
iORF_210887	X	SpA	1	72	ordered_Spar_4	241090	241161	-	0	5_SpeGroup
iORF_210888	X	SpA	0	79	ordered_Spar_4	241090	241168	-	0	5_SpeGroup
iORF_210889	X	SpA	0	25	ordered_Spar_4	241097	241121	+	0	5_SpeGroup
iORF_210890	X	SpA	0	100	ordered_Spar_4	241097	241196	+	1	5_SpeGroup
iORF_210891	X	SpA	1	51	ordered_Spar_4	241118	241168	-	0	4_divergent
iORF_210895	X	SpA	0	51	ordered_Spar_4	241149	241199	-	1	6_polymorphic
iORF_210896	X	SpA	1	45	ordered_Spar_4	241155	241199	-	1	6_polymorphic
iORF_210914	X	SpA	1	30	ordered_Spar_4	242474	242503	-	0	3_pPar
iORF_210932	X	SpA	1	75	ordered_Spar_4	242486	242560	+	0	5_SpeGroup
iORF_210954	X	SpA	1	18	ordered_Spar_4	242514	242531	+	0	3_pPar
iORF_210960	X	SpA	0	30	ordered_Spar_4	242531	242560	+	0	4_divergent
iORF_210967	X	SpA	1	36	ordered_Spar_4	242541	242576	-	0	1_conserved
iORF_210899	X	SpA	1	51	ordered_Spar_4	242557	242607	+	2	4_divergent
iORF_210900	X	SpA	0	137	ordered_Spar_4	242557	242693	+	4	5_SpeGroup
iORF_210904	X	SpA	1	87	ordered_Spar_4	242599	242685	-	2	6_polymorphic
iORF_210905	X	SpA	0	72	ordered_Spar_4	242622	242693	+	1	5_SpeGroup
iORF_210907	X	SpA	0	114	ordered_Spar_4	242648	242761	+	0	6_polymorphic
iORF_210909	X	SpA	0	9	ordered_Spar_4	242671	242679	-	0	6_polymorphic
iORF_210913	X	SpA	1	9	ordered_Spar_4	242753	242761	+	0	6_polymorphic
iORF_210915	X	SpA	1	87	ordered_Spar_4	242778	242864	+	3	4_divergent
iORF_210916	X	SpA	0	120	ordered_Spar_4	242778	242897	+	3	5_SpeGroup
iORF_210918	X	SpA	1	87	ordered_Spar_4	242781	242867	-	3	5_SpeGroup
iORF_210919	X	SpA	0	246	ordered_Spar_4	242781	243026	-	5	5_SpeGroup
iORF_210920	X	SpA	1	33	ordered_Spar_4	242792	242824	-	1	3_pPar
iORF_210921	X	SpA	1	9	ordered_Spar_4	242794	242802	+	0	3_pPar
iORF_210927	X	SpA	0	27	ordered_Spar_4	242841	242867	-	0	6_polymorphic
iORF_210928	X	SpA	0	186	ordered_Spar_4	242841	243026	-	2	6_polymorphic
iORF_210929	X	SpA	0	54	ordered_Spar_4	242851	242904	+	0	5_SpeGroup
iORF_210930	X	SpA	1	39	ordered_Spar_4	242866	242904	+	0	4_divergent
iORF_210931	X	SpA	1	156	ordered_Spar_4	242871	243026	-	2	5_SpeGroup
iORF_210936	X	SpA	0	12	ordered_Spar_4	242901	242912	+	1	4_divergent
iORF_210938	X	SpA	1	33	ordered_Spar_4	242901	242933	+	1	5_SpeGroup
iORF_210939	X	SpA	0	63	ordered_Spar_4	242909	242971	-	1	4_divergent
iORF_210940	X	SpA	1	42	ordered_Spar_4	242930	242971	-	0	5_SpeGroup
iORF_210942	X	SpA	1	75	ordered_Spar_4	242954	243028	+	1	4_divergent
iORF_210944	X	SpA	1	18	ordered_Spar_4	242977	242994	-	0	5_SpeGroup
iORF_210945	X	SpA	0	12	ordered_Spar_4	242983	242994	-	0	4_divergent
iORF_210947	X	SpA	0	31	ordered_Spar_4	242996	243026	-	1	6_polymorphic
iORF_210948	X	SpA	1	45	ordered_Spar_4	243033	243077	+	0	6_polymorphic
iORF_210955	X	SpA	1	48	ordered_Spar_4	243201	243248	-	2	5_SpeGroup
iORF_210956	X	SpA	0	22	ordered_Spar_4	243227	243248	-	2	4_divergent
iORF_210959	X	SpA	1	24	ordered_Spar_4	243303	243326	-	0	1_conserved
iORF_210961	X	SpA	0	104	ordered_Spar_4	243330	243433	+	12	6_polymorphic
iORF_210964	X	SpA	0	72	ordered_Spar_4	243330	243401	+	12	7_ancest
iORF_210965	X	SpA	0	64	ordered_Spar_4	243349	243412	-	1	5_SpeGroup
iORF_210966	X	SpA	1	24	ordered_Spar_4	243389	243412	-	0	4_divergent
iORF_210984	X	SpA	0	38	ordered_Spar_4	244421	244458	-	1	6_polymorphic
iORF_210996	X	SpA	1	45	ordered_Spar_4	244455	244499	-	5	3_pPar
iORF_210997	X	SpA	0	129	ordered_Spar_4	244457	244585	+	7	6_polymorphic
iORF_210998	X	SpA	1	48	ordered_Spar_4	244457	244504	+	5	6_polymorphic
iORF_210999	X	SpA	1	27	ordered_Spar_4	244463	244489	-	4	3_pPar
iORF_211000	X	SpA	1	78	ordered_Spar_4	244465	244542	+	6	3_pPar
iORF_211005	X	SpA	0	42	ordered_Spar_4	244496	244537	-	2	6_polymorphic
iORF_210971	X	SpA	1	12	ordered_Spar_4	244548	244559	-	0	3_pPar
iORF_210972	X	SpA	1	9	ordered_Spar_4	244559	244567	-	1	3_pPar
iORF_210973	X	SpA	1	24	ordered_Spar_4	244562	244585	+	1	6_polymorphic
iORF_210978	X	SpA	1	69	ordered_Spar_4	244582	244650	-	2	5_SpeGroup
iORF_210982	X	SpA	1	12	ordered_Spar_4	244634	244645	-	1	4_divergent
iORF_210983	X	SpA	0	9	ordered_Spar_4	244637	244645	-	0	5_SpeGroup
iORF_210991	X	SpA	1	9	ordered_Spar_4	244700	244708	+	0	4_divergent
iORF_210992	X	SpA	1	24	ordered_Spar_4	244718	244741	-	0	1_conserved
iORF_211018	X	SpA	1	192	ordered_Spar_4	247285	247476	-	2	5_SpeGroup
iORF_211022	X	SpA	1	78	ordered_Spar_4	247296	247373	+	0	3_pPar
iORF_211027	X	SpA	1	306	ordered_Spar_4	247307	247612	-	8	4_divergent
iORF_211034	X	SpA	1	9	ordered_Spar_4	247327	247335	+	0	3_pPar
iORF_211007	X	SpA	0	257	ordered_Spar_4	247356	247612	-	8	5_SpeGroup
iORF_211008	X	SpA	1	117	ordered_Spar_4	247364	247480	+	2	5_SpeGroup
iORF_211009	X	SpA	0	63	ordered_Spar_4	247379	247441	+	1	4_divergent
iORF_211014	X	SpA	0	42	ordered_Spar_4	247503	247544	+	0	4_divergent
iORF_211019	X	SpA	1	9	ordered_Spar_4	247600	247608	-	0	1_conserved
iORF_211041	X	SpA	0	105	ordered_Spar_4	248203	248307	+	0	5_SpeGroup
iORF_211042	X	SpA	1	72	ordered_Spar_4	248213	248284	-	0	4_divergent
iORF_211043	X	SpA	0	9	ordered_Spar_4	248245	248253	-	0	4_divergent
iORF_211044	X	SpA	1	36	ordered_Spar_4	248245	248280	-	0	5_SpeGroup
iORF_211046	X	SpA	0	163	ordered_Spar_4	248255	248417	+	6	6_polymorphic
iORF_211047	X	SpA	0	218	ordered_Spar_4	248255	248472	+	14	6_polymorphic
iORF_211048	X	SpA	1	228	ordered_Spar_4	248255	248482	+	14	5_SpeGroup
iORF_211049	X	SpA	0	353	ordered_Spar_4	248255	248607	+	16	6_polymorphic
iORF_211050	X	SpA	0	12	ordered_Spar_4	248273	248284	-	0	5_SpeGroup
iORF_211051	X	SpA	1	90	ordered_Spar_4	248284	248373	-	0	3_pPar
iORF_211057	X	SpA	0	191	ordered_Spar_4	248417	248607	+	10	6_polymorphic
iORF_211060	X	SpA	1	33	ordered_Spar_4	248503	248535	-	0	5_SpeGroup
iORF_211062	X	SpA	0	141	ordered_Spar_4	248531	248671	-	2	6_polymorphic
iORF_211071	X	SpA	1	30	ordered_Spar_4	248534	248563	+	0	1_conserved
iORF_211076	X	SpA	1	123	ordered_Spar_4	248574	248696	+	2	3_pPar
iORF_211077	X	SpA	1	9	ordered_Spar_4	248599	248607	+	0	6_polymorphic
iORF_211081	X	SpA	0	33	ordered_Spar_4	248659	248691	-	0	5_SpeGroup
iORF_211097	X	SpA	1	18	ordered_Spar_4	248830	248847	-	0	3_pPar
iORF_211131	X	SpA	0	18	ordered_Spar_4	250490	250507	+	0	5_SpeGroup
iORF_211133	X	SpA	0	102	ordered_Spar_4	250504	250605	-	4	5_SpeGroup
iORF_211134	X	SpA	1	204	ordered_Spar_4	250504	250707	-	7	5_SpeGroup
iORF_211135	X	SpA	0	39	ordered_Spar_4	250517	250555	-	3	5_SpeGroup
iORF_211142	X	SpA	0	156	ordered_Spar_4	250552	250707	-	4	7_ancest
iORF_211143	X	SpA	0	24	ordered_Spar_4	250578	250601	+	1	5_SpeGroup
iORF_211147	X	SpA	0	101	ordered_Spar_4	250607	250707	-	3	4_divergent
iORF_211153	X	SpA	0	171	ordered_Spar_4	250651	250821	+	3	5_SpeGroup
iORF_211154	X	SpA	0	103	ordered_Spar_4	250651	250753	+	3	5_SpeGroup
iORF_211155	X	SpA	0	149	ordered_Spar_4	250662	250810	-	3	5_SpeGroup
iORF_211158	X	SpA	1	138	ordered_Spar_4	250673	250810	-	3	4_divergent
iORF_211160	X	SpA	1	48	ordered_Spar_4	250706	250753	+	3	4_divergent
iORF_211161	X	SpA	0	55	ordered_Spar_4	250706	250760	+	3	5_SpeGroup
iORF_211162	X	SpA	1	24	ordered_Spar_4	250746	250769	-	0	3_pPar
iORF_211164	X	SpA	1	15	ordered_Spar_4	250757	250771	+	0	6_polymorphic
iORF_211099	X	SpA	1	171	ordered_Spar_4	250818	250988	-	6	5_SpeGroup
iORF_211100	X	SpA	1	33	ordered_Spar_4	250840	250872	+	0	4_divergent
iORF_211101	X	SpA	0	40	ordered_Spar_4	250840	250879	+	0	4_divergent
iORF_211102	X	SpA	0	210	ordered_Spar_4	250840	251049	+	6	7_ancest
iORF_211104	X	SpA	0	100	ordered_Spar_4	250889	250988	-	6	5_SpeGroup
iORF_211105	X	SpA	0	42	ordered_Spar_4	250902	250943	-	0	6_polymorphic
iORF_211106	X	SpA	1	15	ordered_Spar_4	250912	250926	-	0	6_polymorphic
iORF_211108	X	SpA	0	21	ordered_Spar_4	250923	250943	-	0	6_polymorphic
iORF_211109	X	SpA	0	66	ordered_Spar_4	250923	250988	-	5	6_polymorphic
iORF_211110	X	SpA	0	52	ordered_Spar_4	250937	250988	-	5	6_polymorphic
iORF_211111	X	SpA	1	72	ordered_Spar_4	250966	251037	-	5	3_pPar
iORF_211114	X	SpA	0	21	ordered_Spar_4	251055	251075	-	0	5_SpeGroup
iORF_211168	X	SpA	1	9	ordered_Spar_4	253606	253614	-	0	4_divergent
iORF_211169	X	SpA	1	9	ordered_Spar_4	253613	253621	+	0	3_pPar
iORF_211170	X	SpA	1	69	ordered_Spar_4	253618	253686	-	1	5_SpeGroup
iORF_211171	X	SpA	0	69	ordered_Spar_4	253623	253691	-	2	4_divergent
iORF_211165	X	SpA	1	15	ordered_Spar_4	253641	253655	+	0	3_pPar
iORF_211167	X	SpA	1	9	ordered_Spar_4	253683	253691	-	1	5_SpeGroup
iORF_211172	X	SpA	0	66	ordered_Spar_4	254153	254218	-	1	5_SpeGroup
iORF_211182	X	SpA	1	69	ordered_Spar_4	254165	254233	+	1	5_SpeGroup
iORF_211184	X	SpA	0	43	ordered_Spar_4	254171	254213	+	0	5_SpeGroup
iORF_211185	X	SpA	1	72	ordered_Spar_4	254175	254246	-	0	5_SpeGroup
iORF_211186	X	SpA	0	12	ordered_Spar_4	254175	254186	-	0	5_SpeGroup
iORF_211188	X	SpA	0	31	ordered_Spar_4	254177	254207	+	0	5_SpeGroup
iORF_211189	X	SpA	0	57	ordered_Spar_4	254177	254233	+	0	7_ancest
iORF_211190	X	SpA	0	43	ordered_Spar_4	254204	254246	-	0	6_polymorphic
iORF_211191	X	SpA	1	15	ordered_Spar_4	254204	254218	-	0	6_polymorphic
iORF_211192	X	SpA	0	42	ordered_Spar_4	254205	254246	-	0	5_SpeGroup
iORF_211193	X	SpA	0	52	ordered_Spar_4	254217	254268	+	0	6_polymorphic
iORF_211194	X	SpA	1	78	ordered_Spar_4	254217	254294	+	2	4_divergent
iORF_211195	X	SpA	0	96	ordered_Spar_4	254217	254312	+	3	6_polymorphic
iORF_211197	X	SpA	0	48	ordered_Spar_4	254221	254268	+	0	6_polymorphic
iORF_211198	X	SpA	0	74	ordered_Spar_4	254221	254294	+	2	6_polymorphic
iORF_211199	X	SpA	1	21	ordered_Spar_4	254221	254241	+	0	5_SpeGroup
iORF_211174	X	SpA	1	12	ordered_Spar_4	254312	254323	+	0	1_conserved
iORF_211175	X	SpA	1	21	ordered_Spar_4	254316	254336	-	0	3_pPar
iORF_211176	X	SpA	1	12	ordered_Spar_4	254335	254346	+	0	1_conserved
iORF_211178	X	SpA	0	51	ordered_Spar_4	254343	254393	-	1	5_SpeGroup
iORF_211181	X	SpA	0	21	ordered_Spar_4	254360	254380	-	0	4_divergent
iORF_211183	X	SpA	0	18	ordered_Spar_4	254417	254434	-	0	5_SpeGroup
iORF_211207	X	SpA	1	45	ordered_Spar_4	255008	255052	+	1	4_divergent
iORF_211211	X	SpA	0	9	ordered_Spar_4	255058	255066	-	0	4_divergent
iORF_211208	X	SpA	1	27	ordered_Spar_4	255181	255207	-	0	3_pPar
iORF_211209	X	SpA	1	12	ordered_Spar_4	255215	255226	+	0	3_pPar
iORF_211210	X	SpA	1	12	ordered_Spar_4	255235	255246	+	0	6_polymorphic
iORF_211258	X	SpA	0	117	ordered_Spar_4	256248	256364	-	3	5_SpeGroup
iORF_211259	X	SpA	1	30	ordered_Spar_4	256250	256279	+	0	5_SpeGroup
iORF_211260	X	SpA	0	65	ordered_Spar_4	256250	256314	+	3	5_SpeGroup
iORF_211261	X	SpA	0	70	ordered_Spar_4	256250	256319	+	3	5_SpeGroup
iORF_211268	X	SpA	0	103	ordered_Spar_4	256262	256364	-	3	5_SpeGroup
iORF_211218	X	SpA	1	18	ordered_Spar_4	256284	256301	-	3	3_pPar
iORF_211219	X	SpA	1	33	ordered_Spar_4	256287	256319	+	3	4_divergent
iORF_211222	X	SpA	0	49	ordered_Spar_4	256316	256364	-	0	7_ancest
iORF_211223	X	SpA	1	33	ordered_Spar_4	256332	256364	-	0	5_SpeGroup
iORF_211225	X	SpA	0	42	ordered_Spar_4	256381	256422	-	2	5_SpeGroup
iORF_211226	X	SpA	1	51	ordered_Spar_4	256381	256431	-	2	4_divergent
iORF_211228	X	SpA	1	36	ordered_Spar_4	256432	256467	-	1	5_SpeGroup
iORF_211230	X	SpA	0	66	ordered_Spar_4	256440	256505	-	1	6_polymorphic
iORF_211231	X	SpA	0	81	ordered_Spar_4	256440	256520	-	1	6_polymorphic
iORF_211233	X	SpA	1	54	ordered_Spar_4	256467	256520	-	0	5_SpeGroup
iORF_211236	X	SpA	0	39	ordered_Spar_4	256525	256563	-	0	4_divergent
iORF_211237	X	SpA	0	24	ordered_Spar_4	256528	256551	+	0	4_divergent
iORF_211239	X	SpA	1	27	ordered_Spar_4	256567	256593	-	0	4_divergent
iORF_211240	X	SpA	0	18	ordered_Spar_4	256576	256593	-	0	5_SpeGroup
iORF_211241	X	SpA	1	9	ordered_Spar_4	256647	256655	+	0	1_conserved
iORF_211245	X	SpA	1	33	ordered_Spar_4	256699	256731	+	0	4_divergent
iORF_211246	X	SpA	0	34	ordered_Spar_4	256699	256732	+	0	5_SpeGroup
iORF_211247	X	SpA	1	48	ordered_Spar_4	256737	256784	+	0	1_conserved
iORF_211249	X	SpA	0	21	ordered_Spar_4	256818	256838	-	0	4_divergent
iORF_211252	X	SpA	0	57	ordered_Spar_4	256828	256884	-	0	4_divergent
iORF_211254	X	SpA	0	15	ordered_Spar_4	256870	256884	-	0	7_ancest
iORF_211262	X	SpA	0	9	ordered_Spar_4	256968	256976	-	0	4_divergent
iORF_211263	X	SpA	1	12	ordered_Spar_4	256968	256979	-	0	5_SpeGroup
iORF_211266	X	SpA	0	24	ordered_Spar_4	257016	257039	-	0	6_polymorphic
iORF_211269	X	SpA	0	9	ordered_Spar_4	257059	257067	-	0	6_polymorphic
iORF_211270	X	SpA	1	66	ordered_Spar_4	257059	257124	-	0	6_polymorphic
iORF_211276	X	SpA	0	12	ordered_Spar_4	257147	257158	-	0	5_SpeGroup
iORF_211217	X	SpA	1	12	ordered_Spar_4	257161	257172	-	0	1_conserved
iORF_211284	X	SpA	0	33	ordered_Spar_4	259842	259874	+	0	4_divergent
iORF_211302	X	SpA	1	27	ordered_Spar_4	259901	259927	-	0	5_SpeGroup
iORF_211303	X	SpA	0	36	ordered_Spar_4	259906	259941	+	0	5_SpeGroup
iORF_211305	X	SpA	0	9	ordered_Spar_4	259919	259927	-	0	4_divergent
iORF_211277	X	SpA	0	117	ordered_Spar_4	259948	260064	-	0	5_SpeGroup
iORF_211278	X	SpA	0	21	ordered_Spar_4	259952	259972	-	0	4_divergent
iORF_211280	X	SpA	1	57	ordered_Spar_4	259955	260011	+	0	5_SpeGroup
iORF_211281	X	SpA	0	91	ordered_Spar_4	259955	260045	+	0	5_SpeGroup
iORF_211282	X	SpA	0	135	ordered_Spar_4	259955	260089	+	0	5_SpeGroup
iORF_211283	X	SpA	1	9	ordered_Spar_4	259964	259972	-	0	5_SpeGroup
iORF_211285	X	SpA	1	12	ordered_Spar_4	259984	259995	+	0	5_SpeGroup
iORF_211286	X	SpA	0	28	ordered_Spar_4	259984	260011	+	0	6_polymorphic
iORF_211287	X	SpA	0	31	ordered_Spar_4	259984	260014	+	0	6_polymorphic
iORF_211288	X	SpA	0	73	ordered_Spar_4	259992	260064	-	0	6_polymorphic
iORF_211289	X	SpA	1	57	ordered_Spar_4	260008	260064	-	0	6_polymorphic
iORF_211290	X	SpA	1	12	ordered_Spar_4	260011	260022	+	0	5_SpeGroup
iORF_211293	X	SpA	1	12	ordered_Spar_4	260034	260045	+	0	4_divergent
iORF_211294	X	SpA	1	30	ordered_Spar_4	260042	260071	-	0	1_conserved
iORF_211296	X	SpA	1	39	ordered_Spar_4	260051	260089	+	0	4_divergent
iORF_211299	X	SpA	1	12	ordered_Spar_4	260155	260166	-	0	6_polymorphic
iORF_211389	X	SpA	0	54	ordered_Spar_4	262358	262411	-	1	4_divergent
iORF_211382	X	SpA	1	33	ordered_Spar_4	262406	262438	+	0	3_pPar
iORF_211396	X	SpA	1	105	ordered_Spar_4	262444	262548	+	1	5_SpeGroup
iORF_211361	X	SpA	0	71	ordered_Spar_4	262460	262530	-	0	6_polymorphic
iORF_211369	X	SpA	1	42	ordered_Spar_4	262537	262578	-	0	5_SpeGroup
iORF_211370	X	SpA	1	24	ordered_Spar_4	262541	262564	-	0	3_pPar
iORF_211374	X	SpA	0	30	ordered_Spar_4	262573	262602	-	0	5_SpeGroup
iORF_211401	X	SpA	0	12	ordered_Spar_4	263752	263763	-	0	4_divergent
iORF_211403	X	SpA	1	42	ordered_Spar_4	263763	263804	-	0	5_SpeGroup
iORF_211404	X	SpA	0	55	ordered_Spar_4	263763	263817	-	0	5_SpeGroup
iORF_211405	X	SpA	0	82	ordered_Spar_4	263763	263844	-	0	5_SpeGroup
iORF_211406	X	SpA	0	187	ordered_Spar_4	263766	263952	+	1	5_SpeGroup
iORF_211407	X	SpA	1	18	ordered_Spar_4	263780	263797	-	0	5_SpeGroup
iORF_211408	X	SpA	0	25	ordered_Spar_4	263780	263804	-	0	4_divergent
iORF_211410	X	SpA	1	51	ordered_Spar_4	263794	263844	-	0	5_SpeGroup
iORF_211412	X	SpA	1	72	ordered_Spar_4	263798	263869	+	0	5_SpeGroup
iORF_211414	X	SpA	1	84	ordered_Spar_4	263841	263924	-	0	3_pPar
iORF_211416	X	SpA	1	51	ordered_Spar_4	263893	263943	-	1	3_pPar
iORF_211418	X	SpA	1	42	ordered_Spar_4	263909	263950	-	1	5_SpeGroup
iORF_211419	X	SpA	1	39	ordered_Spar_4	263914	263952	+	1	4_divergent
iORF_211421	X	SpA	0	12	ordered_Spar_4	263945	263956	-	0	5_SpeGroup
iORF_211422	X	SpA	0	220	ordered_Spar_4	263945	264164	-	3	5_SpeGroup
iORF_211424	X	SpA	1	96	ordered_Spar_4	264027	264122	-	0	5_SpeGroup
iORF_211425	X	SpA	0	138	ordered_Spar_4	264027	264164	-	0	5_SpeGroup
iORF_211427	X	SpA	0	27	ordered_Spar_4	264030	264056	+	0	5_SpeGroup
iORF_211430	X	SpA	0	36	ordered_Spar_4	264071	264106	+	0	6_polymorphic
iORF_211435	X	SpA	1	24	ordered_Spar_4	264128	264151	-	0	3_pPar
iORF_211436	X	SpA	1	12	ordered_Spar_4	264148	264159	-	0	3_pPar
iORF_211443	X	SpA	0	9	ordered_Spar_4	265145	265153	+	0	4_divergent
iORF_211462	X	SpA	0	15	ordered_Spar_4	265188	265202	+	2	6_polymorphic
iORF_211471	X	SpA	1	45	ordered_Spar_4	265197	265241	-	4	3_pPar
iORF_211498	X	SpA	1	9	ordered_Spar_4	265214	265222	+	0	3_pPar
iORF_211535	X	SpA	1	45	ordered_Spar_4	267195	267239	-	1	3_pPar
iORF_211538	X	SpA	0	60	ordered_Spar_4	267199	267258	+	0	4_divergent
iORF_211544	X	SpA	0	205	ordered_Spar_4	267212	267416	-	1	6_polymorphic
iORF_211566	X	SpA	0	70	ordered_Spar_4	267255	267324	+	0	5_SpeGroup
iORF_211567	X	SpA	1	105	ordered_Spar_4	267255	267359	+	0	5_SpeGroup
iORF_211568	X	SpA	0	145	ordered_Spar_4	267255	267399	+	0	5_SpeGroup
iORF_211517	X	SpA	1	15	ordered_Spar_4	267285	267299	-	0	1_conserved
iORF_211518	X	SpA	1	54	ordered_Spar_4	267289	267342	-	0	5_SpeGroup
iORF_211521	X	SpA	1	30	ordered_Spar_4	267317	267346	+	0	1_conserved
iORF_211527	X	SpA	1	69	ordered_Spar_4	267348	267416	-	1	4_divergent
iORF_211529	X	SpA	1	54	ordered_Spar_4	267356	267409	+	1	4_divergent
iORF_211532	X	SpA	1	66	ordered_Spar_4	267390	267455	+	1	3_pPar
iORF_211537	X	SpA	1	18	ordered_Spar_4	267459	267476	-	0	3_pPar
iORF_211540	X	SpA	0	24	ordered_Spar_4	267473	267496	-	0	5_SpeGroup
iORF_211541	X	SpA	0	41	ordered_Spar_4	267481	267521	-	1	5_SpeGroup
iORF_211542	X	SpA	1	15	ordered_Spar_4	267507	267521	-	1	4_divergent
iORF_211636	X	SpA	0	78	ordered_Spar_4	272728	272805	+	0	4_divergent
iORF_211640	X	SpA	1	33	ordered_Spar_4	272773	272805	+	0	5_SpeGroup
iORF_211643	X	SpA	1	21	ordered_Spar_4	272778	272798	+	0	3_pPar
iORF_211651	X	SpA	1	33	ordered_Spar_4	272795	272827	-	0	3_pPar
iORF_211659	X	SpA	1	66	ordered_Spar_4	272813	272878	+	0	4_divergent
iORF_211660	X	SpA	0	70	ordered_Spar_4	272813	272882	+	0	5_SpeGroup
iORF_211662	X	SpA	1	99	ordered_Spar_4	272821	272919	-	1	5_SpeGroup
iORF_211624	X	SpA	0	41	ordered_Spar_4	272879	272919	-	1	4_divergent
iORF_211637	X	SpA	1	9	ordered_Spar_4	273088	273096	+	0	1_conserved
iORF_211673	X	SpA	1	87	ordered_Spar_4	273699	273785	-	1	4_divergent
iORF_211675	X	SpA	0	83	ordered_Spar_4	273703	273785	-	1	4_divergent
iORF_211679	X	SpA	0	98	ordered_Spar_4	273707	273804	+	1	4_divergent
iORF_211680	X	SpA	1	114	ordered_Spar_4	273707	273820	+	1	5_SpeGroup
iORF_211734	X	SpA	0	39	ordered_Spar_4	273786	273824	-	1	5_SpeGroup
iORF_211746	X	SpA	0	15	ordered_Spar_4	273806	273820	+	0	6_polymorphic
iORF_211759	X	SpA	0	15	ordered_Spar_4	273823	273837	+	0	4_divergent
iORF_211789	X	SpA	1	9	ordered_Spar_4	273849	273857	+	0	3_pPar
iORF_211793	X	SpA	0	9	ordered_Spar_4	273854	273862	+	0	5_SpeGroup
iORF_211794	X	SpA	1	15	ordered_Spar_4	273854	273868	+	0	4_divergent
iORF_211743	X	SpA	1	60	ordered_Spar_4	275818	275877	-	4	6_polymorphic
iORF_211745	X	SpA	0	18	ordered_Spar_4	275845	275862	+	0	6_polymorphic
iORF_211749	X	SpA	1	18	ordered_Spar_4	275909	275926	-	0	4_divergent
iORF_211750	X	SpA	1	15	ordered_Spar_4	275933	275947	-	0	3_pPar
iORF_211751	X	SpA	0	23	ordered_Spar_4	275946	275968	+	1	4_divergent
iORF_211752	X	SpA	0	51	ordered_Spar_4	275965	276015	+	0	5_SpeGroup
iORF_211753	X	SpA	1	78	ordered_Spar_4	275978	276055	+	0	6_polymorphic
iORF_211754	X	SpA	0	12	ordered_Spar_4	275991	276002	+	0	4_divergent
iORF_211755	X	SpA	1	18	ordered_Spar_4	275999	276016	-	0	5_SpeGroup
iORF_211756	X	SpA	0	18	ordered_Spar_4	276006	276023	-	0	5_SpeGroup
iORF_211757	X	SpA	1	204	ordered_Spar_4	276006	276209	-	7	5_SpeGroup
iORF_211758	X	SpA	0	228	ordered_Spar_4	276006	276233	-	7	5_SpeGroup
iORF_211761	X	SpA	0	223	ordered_Spar_4	276052	276274	-	8	6_polymorphic
iORF_211762	X	SpA	0	255	ordered_Spar_4	276052	276306	-	11	6_polymorphic
iORF_211766	X	SpA	1	18	ordered_Spar_4	276128	276145	-	0	3_pPar
iORF_211767	X	SpA	1	45	ordered_Spar_4	276142	276186	-	5	4_divergent
iORF_211768	X	SpA	0	133	ordered_Spar_4	276142	276274	-	6	7_ancest
iORF_211769	X	SpA	0	42	ordered_Spar_4	276145	276186	-	5	6_polymorphic
iORF_211770	X	SpA	0	162	ordered_Spar_4	276145	276306	-	9	6_polymorphic
iORF_211771	X	SpA	1	30	ordered_Spar_4	276149	276178	+	5	6_polymorphic
iORF_211777	X	SpA	1	93	ordered_Spar_4	276175	276267	+	6	4_divergent
iORF_211778	X	SpA	0	123	ordered_Spar_4	276175	276297	+	9	6_polymorphic
iORF_211779	X	SpA	0	93	ordered_Spar_4	276182	276274	-	1	6_polymorphic
iORF_211781	X	SpA	1	54	ordered_Spar_4	276221	276274	-	1	5_SpeGroup
iORF_211783	X	SpA	0	50	ordered_Spar_4	276248	276297	+	3	6_polymorphic
iORF_211784	X	SpA	0	68	ordered_Spar_4	276248	276315	+	4	5_SpeGroup
iORF_211786	X	SpA	0	47	ordered_Spar_4	276260	276306	-	3	6_polymorphic
iORF_211787	X	SpA	0	43	ordered_Spar_4	276264	276306	-	3	7_ancest
iORF_211788	X	SpA	1	33	ordered_Spar_4	276274	276306	-	3	6_polymorphic
iORF_211893	X	SpA	0	28	ordered_Spar_4	277357	277384	+	2	6_polymorphic
iORF_211871	X	SpA	0	21	ordered_Spar_4	277431	277451	+	0	5_SpeGroup
iORF_211878	X	SpA	0	35	ordered_Spar_4	277468	277502	-	3	6_polymorphic
iORF_211879	X	SpA	0	30	ordered_Spar_4	277486	277515	+	2	4_divergent
iORF_211928	X	SpA	1	45	ordered_Spar_4	278580	278624	-	4	6_polymorphic
iORF_211942	X	SpA	1	33	ordered_Spar_4	278584	278616	+	1	6_polymorphic
iORF_211948	X	SpA	0	68	ordered_Spar_4	278584	278651	+	4	6_polymorphic
iORF_211940	X	SpA	0	87	ordered_Spar_4	278638	278724	+	2	6_polymorphic
iORF_211949	X	SpA	1	12	ordered_Spar_4	278656	278667	-	0	1_conserved
iORF_211955	X	SpA	1	9	ordered_Spar_4	278666	278674	+	0	3_pPar
iORF_211961	X	SpA	0	32	ordered_Spar_4	278671	278702	+	1	5_SpeGroup
iORF_211916	X	SpA	1	24	ordered_Spar_4	278701	278724	+	1	5_SpeGroup
iORF_211917	X	SpA	1	12	ordered_Spar_4	278721	278732	-	0	1_conserved
iORF_211918	X	SpA	1	45	ordered_Spar_4	278726	278770	+	0	1_conserved
iORF_211919	X	SpA	1	18	ordered_Spar_4	278736	278753	+	0	4_divergent
iORF_211922	X	SpA	0	9	ordered_Spar_4	278745	278753	+	0	5_SpeGroup
iORF_211994	X	SpA	0	174	ordered_Spar_4	280538	280711	-	1	5_SpeGroup
iORF_211995	X	SpA	1	27	ordered_Spar_4	280538	280564	-	0	5_SpeGroup
iORF_211996	X	SpA	1	57	ordered_Spar_4	280541	280597	+	0	3_pPar
iORF_211999	X	SpA	0	33	ordered_Spar_4	280572	280604	+	0	5_SpeGroup
iORF_211962	X	SpA	1	39	ordered_Spar_4	280599	280637	-	0	3_pPar
iORF_211963	X	SpA	1	12	ordered_Spar_4	280601	280612	+	0	3_pPar
iORF_211965	X	SpA	1	21	ordered_Spar_4	280629	280649	+	0	1_conserved
iORF_211966	X	SpA	0	78	ordered_Spar_4	280634	280711	-	1	5_SpeGroup
iORF_211967	X	SpA	1	72	ordered_Spar_4	280640	280711	-	1	5_SpeGroup
iORF_211969	X	SpA	0	125	ordered_Spar_4	280653	280777	+	1	5_SpeGroup
iORF_211970	X	SpA	0	149	ordered_Spar_4	280653	280801	+	2	5_SpeGroup
iORF_211971	X	SpA	1	153	ordered_Spar_4	280653	280805	+	5	5_SpeGroup
iORF_211975	X	SpA	1	15	ordered_Spar_4	280712	280726	+	0	5_SpeGroup
iORF_211979	X	SpA	1	9	ordered_Spar_4	280743	280751	-	0	3_pPar
iORF_211980	X	SpA	1	12	ordered_Spar_4	280753	280764	-	0	3_pPar
iORF_211981	X	SpA	0	51	ordered_Spar_4	280755	280805	+	4	5_SpeGroup
iORF_211982	X	SpA	0	27	ordered_Spar_4	280761	280787	-	1	5_SpeGroup
iORF_211983	X	SpA	1	24	ordered_Spar_4	280764	280787	-	1	5_SpeGroup
iORF_211985	X	SpA	1	24	ordered_Spar_4	280774	280797	+	1	4_divergent
iORF_211986	X	SpA	1	24	ordered_Spar_4	280778	280801	+	1	4_divergent
iORF_211988	X	SpA	0	18	ordered_Spar_4	280788	280805	+	3	5_SpeGroup
iORF_211991	X	SpA	0	42	ordered_Spar_4	280802	280843	+	3	4_divergent
iORF_211992	X	SpA	0	18	ordered_Spar_4	280887	280904	+	0	4_divergent
iORF_211993	X	SpA	1	9	ordered_Spar_4	280901	280909	+	0	1_conserved
iORF_212016	X	SpA	1	63	ordered_Spar_4	283463	283525	-	0	3_pPar
iORF_212027	X	SpA	0	48	ordered_Spar_4	283503	283550	+	0	4_divergent
iORF_212028	X	SpA	1	33	ordered_Spar_4	283503	283535	+	0	5_SpeGroup
iORF_212037	X	SpA	1	18	ordered_Spar_4	283522	283539	-	0	3_pPar
iORF_212042	X	SpA	1	36	ordered_Spar_4	283532	283567	-	0	4_divergent
iORF_212010	X	SpA	1	162	ordered_Spar_4	283546	283707	+	6	5_SpeGroup
iORF_212011	X	SpA	0	21	ordered_Spar_4	283547	283567	-	0	4_divergent
iORF_212012	X	SpA	0	127	ordered_Spar_4	283552	283678	+	6	7_ancest
iORF_212013	X	SpA	0	139	ordered_Spar_4	283552	283690	+	6	5_SpeGroup
iORF_212014	X	SpA	0	152	ordered_Spar_4	283552	283703	+	6	5_SpeGroup
iORF_212015	X	SpA	1	15	ordered_Spar_4	283587	283601	+	0	4_divergent
iORF_212017	X	SpA	0	31	ordered_Spar_4	283648	283678	+	2	5_SpeGroup
iORF_212018	X	SpA	0	24	ordered_Spar_4	283684	283707	+	0	4_divergent
iORF_212019	X	SpA	1	15	ordered_Spar_4	283687	283701	-	0	1_conserved
iORF_212050	X	SpA	1	153	ordered_Spar_4	285165	285317	-	0	5_SpeGroup
iORF_212077	X	SpA	1	57	ordered_Spar_4	285184	285240	+	0	3_pPar
iORF_212086	X	SpA	1	42	ordered_Spar_4	285243	285284	+	0	5_SpeGroup
iORF_212087	X	SpA	0	82	ordered_Spar_4	285243	285324	+	0	5_SpeGroup
iORF_212088	X	SpA	0	121	ordered_Spar_4	285243	285363	+	2	7_ancest
iORF_212046	X	SpA	1	36	ordered_Spar_4	285296	285331	+	0	3_pPar
iORF_212054	X	SpA	0	30	ordered_Spar_4	285334	285363	+	2	5_SpeGroup
iORF_212055	X	SpA	0	22	ordered_Spar_4	285342	285363	+	2	5_SpeGroup
iORF_212095	X	SpA	1	27	ordered_Spar_4	288765	288791	-	0	4_divergent
iORF_212092	X	SpA	0	14	ordered_Spar_4	288855	288868	-	1	4_divergent
iORF_212114	X	SpA	0	136	ordered_Spar_4	290480	290615	-	0	5_SpeGroup
iORF_212115	X	SpA	1	84	ordered_Spar_4	290511	290594	+	0	3_pPar
iORF_212116	X	SpA	1	21	ordered_Spar_4	290515	290535	-	0	1_conserved
iORF_212104	X	SpA	0	18	ordered_Spar_4	290532	290549	-	0	5_SpeGroup
iORF_212105	X	SpA	1	84	ordered_Spar_4	290532	290615	-	0	6_polymorphic
iORF_212108	X	SpA	1	15	ordered_Spar_4	290606	290620	-	0	1_conserved
iORF_212118	X	SpA	1	93	ordered_Spar_4	291759	291851	+	5	5_SpeGroup
iORF_212120	X	SpA	0	30	ordered_Spar_4	291759	291788	+	4	4_divergent
iORF_212127	X	SpA	0	161	ordered_Spar_4	291807	291967	-	4	6_polymorphic
iORF_212128	X	SpA	1	51	ordered_Spar_4	291833	291883	-	3	6_polymorphic
iORF_212129	X	SpA	0	135	ordered_Spar_4	291833	291967	-	4	6_polymorphic
iORF_212117	X	SpA	1	54	ordered_Spar_4	291862	291915	+	2	3_pPar
iORF_212121	X	SpA	0	85	ordered_Spar_4	291883	291967	-	1	5_SpeGroup
iORF_212123	X	SpA	1	69	ordered_Spar_4	291899	291967	-	1	5_SpeGroup
iORF_212124	X	SpA	1	33	ordered_Spar_4	291912	291944	+	0	5_SpeGroup
iORF_212133	X	SpA	0	9	ordered_Spar_4	293090	293098	+	0	4_divergent
iORF_212134	X	SpA	1	18	ordered_Spar_4	293099	293116	+	2	3_pPar
iORF_212136	X	SpA	0	15	ordered_Spar_4	293760	293774	+	0	4_divergent
iORF_212137	X	SpA	1	42	ordered_Spar_4	293760	293801	+	1	5_SpeGroup
iORF_212147	X	SpA	1	36	ordered_Spar_4	293776	293811	-	0	6_polymorphic
iORF_212149	X	SpA	0	86	ordered_Spar_4	293798	293883	+	5	5_SpeGroup
iORF_212150	X	SpA	1	48	ordered_Spar_4	293798	293845	+	0	4_divergent
iORF_212151	X	SpA	0	39	ordered_Spar_4	293822	293860	-	0	5_SpeGroup
iORF_212154	X	SpA	0	37	ordered_Spar_4	293842	293878	-	5	4_divergent
iORF_212165	X	SpA	0	107	ordered_Spar_4	295318	295424	-	3	6_polymorphic
iORF_212167	X	SpA	1	93	ordered_Spar_4	295332	295424	-	3	5_SpeGroup
iORF_212170	X	SpA	0	36	ordered_Spar_4	295361	295396	-	1	5_SpeGroup
iORF_212171	X	SpA	1	45	ordered_Spar_4	295361	295405	-	1	4_divergent
iORF_212157	X	SpA	0	123	ordered_Spar_4	295426	295548	+	2	5_SpeGroup
iORF_212161	X	SpA	0	70	ordered_Spar_4	295444	295513	+	2	6_polymorphic
iORF_212162	X	SpA	1	105	ordered_Spar_4	295444	295548	+	2	6_polymorphic
iORF_212164	X	SpA	1	18	ordered_Spar_4	295545	295562	-	0	3_pPar
iORF_212184	X	SpA	1	18	ordered_Spar_4	298088	298105	-	1	3_pPar
iORF_212229	X	SpA	1	45	ordered_Spar_4	300992	301036	+	3	6_polymorphic
iORF_212230	X	SpA	0	39	ordered_Spar_4	300998	301036	+	3	6_polymorphic
iORF_212235	X	SpA	1	30	ordered_Spar_4	301045	301074	-	0	3_pPar
iORF_212248	X	SpA	0	115	ordered_Spar_4	301106	301220	-	7	5_SpeGroup
iORF_212262	X	SpA	1	66	ordered_Spar_4	301743	301808	+	0	1_conserved
iORF_212263	X	SpA	1	39	ordered_Spar_4	301776	301814	-	0	1_conserved
iORF_212264	X	SpA	1	12	ordered_Spar_4	301783	301794	+	0	1_conserved
iORF_212260	X	SpA	1	39	ordered_Spar_4	301816	301854	+	1	5_SpeGroup
iORF_212261	X	SpA	0	53	ordered_Spar_4	301816	301868	+	1	5_SpeGroup
iORF_212274	X	SpA	0	66	ordered_Spar_4	303326	303391	+	0	5_SpeGroup
iORF_212275	X	SpA	1	69	ordered_Spar_4	303326	303394	+	0	4_divergent
iORF_212268	X	SpA	0	118	ordered_Spar_4	303381	303498	+	1	4_divergent
iORF_212269	X	SpA	1	156	ordered_Spar_4	303381	303536	+	1	5_SpeGroup
iORF_212284	X	SpA	1	27	ordered_Spar_4	304850	304876	-	0	1_conserved
iORF_212292	X	SpA	1	66	ordered_Spar_4	304887	304952	+	0	4_divergent
iORF_212293	X	SpA	0	21	ordered_Spar_4	304887	304907	+	0	5_SpeGroup
iORF_212294	X	SpA	1	45	ordered_Spar_4	304892	304936	+	0	3_pPar
iORF_212276	X	SpA	1	15	ordered_Spar_4	304967	304981	+	0	3_pPar
iORF_212277	X	SpA	1	54	ordered_Spar_4	304978	305031	+	0	3_pPar
iORF_212278	X	SpA	1	69	ordered_Spar_4	304991	305059	+	1	3_pPar
iORF_212281	X	SpA	0	45	ordered_Spar_4	305038	305082	-	1	6_polymorphic
iORF_212283	X	SpA	0	24	ordered_Spar_4	305052	305075	+	1	5_SpeGroup
iORF_212285	X	SpA	1	27	ordered_Spar_4	305056	305082	-	0	6_polymorphic
iORF_212286	X	SpA	1	30	ordered_Spar_4	305081	305110	+	0	3_pPar
iORF_212287	X	SpA	1	39	ordered_Spar_4	305085	305123	-	0	3_pPar
iORF_212288	X	SpA	0	155	ordered_Spar_4	305089	305243	-	0	5_SpeGroup
iORF_212289	X	SpA	0	121	ordered_Spar_4	305123	305243	-	0	5_SpeGroup
iORF_212290	X	SpA	1	63	ordered_Spar_4	305181	305243	-	0	5_SpeGroup
iORF_212291	X	SpA	1	39	ordered_Spar_4	305243	305281	-	0	4_divergent
iORF_212301	X	SpA	1	18	ordered_Spar_4	306793	306810	+	0	3_pPar
iORF_212304	X	SpA	0	37	ordered_Spar_4	306803	306839	+	2	4_divergent
iORF_212296	X	SpA	1	9	ordered_Spar_4	306882	306890	+	0	3_pPar
iORF_212299	X	SpA	1	12	ordered_Spar_4	306896	306907	-	0	3_pPar
iORF_212315	X	SpA	0	83	ordered_Spar_4	308562	308644	+	3	7_ancest
iORF_212309	X	SpA	0	51	ordered_Spar_4	308664	308714	-	2	6_polymorphic
iORF_212310	X	SpA	0	51	ordered_Spar_4	308664	308714	-	3	6_polymorphic
iORF_212311	X	SpA	0	51	ordered_Spar_4	308664	308714	-	4	5_SpeGroup
iORF_212312	X	SpA	0	39	ordered_Spar_4	308676	308714	-	5	7_ancest
iORF_212318	X	SpA	0	127	ordered_Spar_4	309619	309745	-	6	5_SpeGroup
iORF_212319	X	SpA	0	38	ordered_Spar_4	309620	309657	+	1	4_divergent
iORF_212320	X	SpA	0	115	ordered_Spar_4	309631	309745	-	3	5_SpeGroup
iORF_212321	X	SpA	1	12	ordered_Spar_4	309660	309671	+	0	3_pPar
iORF_212322	X	SpA	0	12	ordered_Spar_4	309668	309679	+	1	4_divergent
iORF_212323	X	SpA	1	27	ordered_Spar_4	309668	309694	+	3	5_SpeGroup
iORF_212326	X	SpA	0	19	ordered_Spar_4	309676	309694	+	2	5_SpeGroup
iORF_212327	X	SpA	0	64	ordered_Spar_4	309676	309739	+	2	5_SpeGroup
iORF_212328	X	SpA	1	36	ordered_Spar_4	309688	309723	-	0	3_pPar
iORF_212331	X	SpA	1	30	ordered_Spar_4	309698	309727	+	0	5_SpeGroup
iORF_212332	X	SpA	0	42	ordered_Spar_4	309698	309739	+	0	5_SpeGroup
iORF_212333	X	SpA	1	9	ordered_Spar_4	309706	309714	+	0	4_divergent
iORF_212334	X	SpA	0	160	ordered_Spar_4	309706	309865	+	0	6_polymorphic
iORF_212335	X	SpA	0	185	ordered_Spar_4	309706	309890	+	0	6_polymorphic
iORF_212336	X	SpA	0	202	ordered_Spar_4	309706	309907	+	0	6_polymorphic
iORF_212339	X	SpA	1	138	ordered_Spar_4	309739	309876	+	0	5_SpeGroup
iORF_212340	X	SpA	0	152	ordered_Spar_4	309739	309890	+	0	7_ancest
iORF_212341	X	SpA	0	169	ordered_Spar_4	309739	309907	+	0	5_SpeGroup
iORF_212342	X	SpA	0	12	ordered_Spar_4	309742	309753	-	0	4_divergent
iORF_212343	X	SpA	0	65	ordered_Spar_4	309744	309808	+	0	4_divergent
iORF_212344	X	SpA	1	54	ordered_Spar_4	309747	309800	-	0	5_SpeGroup
iORF_212345	X	SpA	1	132	ordered_Spar_4	309759	309890	+	0	5_SpeGroup
iORF_212347	X	SpA	0	23	ordered_Spar_4	309778	309800	-	0	4_divergent
iORF_212348	X	SpA	0	78	ordered_Spar_4	309799	309876	+	0	7_ancest
iORF_212349	X	SpA	0	92	ordered_Spar_4	309799	309890	+	0	6_polymorphic
iORF_212352	X	SpA	1	48	ordered_Spar_4	309883	309930	-	0	5_SpeGroup
iORF_212356	X	SpA	0	15	ordered_Spar_4	309910	309924	+	0	4_divergent
iORF_212357	X	SpA	0	15	ordered_Spar_4	309921	309935	+	0	5_SpeGroup
iORF_212402	X	SpA	1	21	ordered_Spar_4	311214	311234	+	0	1_conserved
iORF_212396	X	SpA	0	12	ordered_Spar_4	311257	311268	+	0	4_divergent
iORF_212397	X	SpA	1	30	ordered_Spar_4	311257	311286	+	0	5_SpeGroup
iORF_212399	X	SpA	0	9	ordered_Spar_4	311278	311286	+	0	4_divergent
iORF_212372	X	SpA	0	60	ordered_Spar_4	311377	311436	-	0	5_SpeGroup
iORF_212373	X	SpA	1	75	ordered_Spar_4	311377	311451	-	0	4_divergent
iORF_212375	X	SpA	1	105	ordered_Spar_4	311401	311505	+	0	3_pPar
iORF_212376	X	SpA	1	24	ordered_Spar_4	311409	311432	+	0	4_divergent
iORF_212377	X	SpA	0	15	ordered_Spar_4	311418	311432	+	0	4_divergent
iORF_212378	X	SpA	0	12	ordered_Spar_4	311440	311451	-	0	5_SpeGroup
iORF_212379	X	SpA	1	12	ordered_Spar_4	311445	311456	+	0	3_pPar
iORF_212380	X	SpA	0	81	ordered_Spar_4	311466	311546	-	0	6_polymorphic
iORF_212384	X	SpA	1	30	ordered_Spar_4	311502	311531	+	0	4_divergent
iORF_212387	X	SpA	0	80	ordered_Spar_4	311577	311656	-	0	5_SpeGroup
iORF_212388	X	SpA	1	102	ordered_Spar_4	311577	311678	-	0	4_divergent
iORF_212390	X	SpA	1	60	ordered_Spar_4	311597	311656	-	0	4_divergent
iORF_212391	X	SpA	0	74	ordered_Spar_4	311605	311678	-	0	5_SpeGroup
iORF_212393	X	SpA	0	86	ordered_Spar_4	311623	311708	+	1	5_SpeGroup
iORF_212411	X	SpA	1	9	ordered_Spar_4	313423	313431	-	1	3_pPar
iORF_212412	X	SpA	1	30	ordered_Spar_4	313439	313468	-	0	1_conserved
iORF_212413	X	SpA	0	30	ordered_Spar_4	313441	313470	+	0	4_divergent
iORF_212415	X	SpA	0	126	ordered_Spar_4	313467	313592	+	2	6_polymorphic
iORF_212406	X	SpA	1	12	ordered_Spar_4	313522	313533	+	0	3_pPar
iORF_212409	X	SpA	1	18	ordered_Spar_4	313740	313757	-	1	4_divergent
iORF_212410	X	SpA	0	19	ordered_Spar_4	313740	313758	-	1	5_SpeGroup
iORF_212585	X	SpA	0	144	ordered_Spar_4	315120	315263	+	6	6_polymorphic
iORF_212592	X	SpA	0	101	ordered_Spar_4	315167	315267	-	5	6_polymorphic
iORF_212419	X	SpA	0	33	ordered_Spar_4	315212	315244	+	0	5_SpeGroup
iORF_212427	X	SpA	0	40	ordered_Spar_4	315217	315256	-	0	6_polymorphic
iORF_212428	X	SpA	1	51	ordered_Spar_4	315217	315267	-	0	6_polymorphic
iORF_212441	X	SpA	0	15	ordered_Spar_4	315249	315263	+	0	6_polymorphic
iORF_212443	X	SpA	0	9	ordered_Spar_4	315255	315263	+	0	5_SpeGroup
iORF_212458	X	SpA	1	30	ordered_Spar_4	315264	315293	-	0	3_pPar
iORF_212486	X	SpA	1	21	ordered_Spar_4	315280	315300	-	0	3_pPar
iORF_212540	X	SpA	1	30	ordered_Spar_4	315325	315354	+	0	3_pPar
iORF_212549	X	SpA	1	33	ordered_Spar_4	315339	315371	+	0	3_pPar
iORF_212581	X	SpA	1	18	ordered_Spar_4	315418	315435	+	0	1_conserved
iORF_212436	X	SpA	1	60	ordered_Spar_4	316373	316432	-	0	6_polymorphic
iORF_212437	X	SpA	1	63	ordered_Spar_4	316426	316488	+	1	5_SpeGroup
iORF_212439	X	SpA	0	143	ordered_Spar_4	316444	316586	-	1	5_SpeGroup
iORF_212440	X	SpA	1	18	ordered_Spar_4	316466	316483	-	1	3_pPar
iORF_212442	X	SpA	1	30	ordered_Spar_4	316526	316555	+	0	3_pPar
iORF_212446	X	SpA	1	51	ordered_Spar_4	316544	316594	-	0	5_SpeGroup
iORF_212447	X	SpA	0	35	ordered_Spar_4	316552	316586	-	0	5_SpeGroup
iORF_212448	X	SpA	1	18	ordered_Spar_4	316569	316586	-	0	5_SpeGroup
iORF_212449	X	SpA	0	26	ordered_Spar_4	316569	316594	-	0	6_polymorphic
iORF_212450	X	SpA	1	36	ordered_Spar_4	316578	316613	+	0	5_SpeGroup
iORF_212451	X	SpA	0	41	ordered_Spar_4	316578	316618	+	0	4_divergent
iORF_212452	X	SpA	0	14	ordered_Spar_4	316581	316594	-	0	6_polymorphic
iORF_212453	X	SpA	0	39	ordered_Spar_4	316591	316629	-	0	6_polymorphic
iORF_212454	X	SpA	0	103	ordered_Spar_4	316591	316693	-	5	6_polymorphic
iORF_212455	X	SpA	0	61	ordered_Spar_4	316615	316675	-	3	5_SpeGroup
iORF_212457	X	SpA	1	57	ordered_Spar_4	316626	316682	-	3	5_SpeGroup
iORF_212460	X	SpA	0	47	ordered_Spar_4	316636	316682	-	2	6_polymorphic
iORF_212462	X	SpA	0	84	ordered_Spar_4	316645	316728	+	6	6_polymorphic
iORF_212463	X	SpA	0	104	ordered_Spar_4	316645	316748	+	6	6_polymorphic
iORF_212465	X	SpA	0	28	ordered_Spar_4	316655	316682	-	2	6_polymorphic
iORF_212466	X	SpA	0	39	ordered_Spar_4	316655	316693	-	4	6_polymorphic
iORF_212472	X	SpA	1	57	ordered_Spar_4	316692	316748	+	2	5_SpeGroup
iORF_212474	X	SpA	0	33	ordered_Spar_4	316696	316728	+	2	6_polymorphic
iORF_212475	X	SpA	1	42	ordered_Spar_4	316696	316737	+	2	5_SpeGroup
iORF_212476	X	SpA	1	51	ordered_Spar_4	316719	316769	-	0	5_SpeGroup
iORF_212478	X	SpA	0	45	ordered_Spar_4	316725	316769	-	0	4_divergent
iORF_212481	X	SpA	1	72	ordered_Spar_4	316748	316819	+	3	5_SpeGroup
iORF_212482	X	SpA	0	151	ordered_Spar_4	316748	316898	+	3	4_divergent
iORF_212483	X	SpA	0	24	ordered_Spar_4	316753	316776	-	0	4_divergent
iORF_212484	X	SpA	1	57	ordered_Spar_4	316753	316809	-	2	5_SpeGroup
iORF_212485	X	SpA	0	31	ordered_Spar_4	316779	316809	-	2	4_divergent
iORF_212487	X	SpA	1	9	ordered_Spar_4	316785	316793	+	0	3_pPar
iORF_212489	X	SpA	1	36	ordered_Spar_4	316809	316844	-	1	5_SpeGroup
iORF_212490	X	SpA	1	60	ordered_Spar_4	316816	316875	+	1	3_pPar
iORF_212491	X	SpA	1	15	ordered_Spar_4	316877	316891	+	0	1_conserved
iORF_212492	X	SpA	1	15	ordered_Spar_4	316888	316902	-	1	3_pPar
iORF_212495	X	SpA	1	15	ordered_Spar_4	316903	316917	-	0	4_divergent
iORF_212559	X	SpA	1	9	ordered_Spar_4	317971	317979	+	0	3_pPar
iORF_212560	X	SpA	1	18	ordered_Spar_4	317992	318009	-	0	1_conserved
iORF_212561	X	SpA	1	42	ordered_Spar_4	318006	318047	-	0	1_conserved
iORF_212562	X	SpA	1	15	ordered_Spar_4	318021	318035	+	0	1_conserved
iORF_212563	X	SpA	1	45	ordered_Spar_4	318028	318072	+	0	1_conserved
iORF_212564	X	SpA	1	18	ordered_Spar_4	318047	318064	-	0	1_conserved
iORF_212566	X	SpA	0	75	ordered_Spar_4	318075	318149	-	0	5_SpeGroup
iORF_212567	X	SpA	0	39	ordered_Spar_4	318088	318126	+	0	5_SpeGroup
iORF_212569	X	SpA	1	33	ordered_Spar_4	318094	318126	+	0	4_divergent
iORF_212570	X	SpA	1	51	ordered_Spar_4	318099	318149	-	0	4_divergent
iORF_212571	X	SpA	0	57	ordered_Spar_4	318113	318169	-	7	6_polymorphic
iORF_212572	X	SpA	0	107	ordered_Spar_4	318113	318219	-	8	6_polymorphic
iORF_212573	X	SpA	1	132	ordered_Spar_4	318113	318244	-	8	5_SpeGroup
iORF_212575	X	SpA	1	144	ordered_Spar_4	318135	318278	+	8	6_polymorphic
iORF_212584	X	SpA	0	30	ordered_Spar_4	318218	318247	+	0	6_polymorphic
iORF_212587	X	SpA	1	24	ordered_Spar_4	318324	318347	+	0	3_pPar
iORF_212687	X	SpA	0	65	ordered_Spar_4	318760	318824	-	2	6_polymorphic
iORF_212691	X	SpA	1	141	ordered_Spar_4	318760	318900	-	4	6_polymorphic
iORF_212692	X	SpA	0	212	ordered_Spar_4	318760	318971	-	6	6_polymorphic
iORF_212634	X	SpA	1	30	ordered_Spar_4	318795	318824	-	2	4_divergent
iORF_212636	X	SpA	0	86	ordered_Spar_4	318815	318900	-	3	6_polymorphic
iORF_212640	X	SpA	0	85	ordered_Spar_4	318845	318929	+	3	6_polymorphic
iORF_212641	X	SpA	0	95	ordered_Spar_4	318845	318939	+	3	6_polymorphic
iORF_212642	X	SpA	0	131	ordered_Spar_4	318845	318975	+	4	5_SpeGroup
iORF_212643	X	SpA	1	210	ordered_Spar_4	318845	319054	+	4	5_SpeGroup
iORF_212648	X	SpA	0	83	ordered_Spar_4	318884	318966	-	2	6_polymorphic
iORF_212649	X	SpA	0	33	ordered_Spar_4	318900	318932	-	1	6_polymorphic
iORF_212650	X	SpA	0	24	ordered_Spar_4	318909	318932	-	1	6_polymorphic
iORF_212651	X	SpA	0	62	ordered_Spar_4	318910	318971	-	2	6_polymorphic
iORF_212652	X	SpA	1	9	ordered_Spar_4	318921	318929	+	0	6_polymorphic
iORF_212654	X	SpA	0	50	ordered_Spar_4	318926	318975	+	1	6_polymorphic
iORF_212655	X	SpA	0	129	ordered_Spar_4	318926	319054	+	1	6_polymorphic
iORF_212656	X	SpA	0	9	ordered_Spar_4	318931	318939	+	0	5_SpeGroup
iORF_212658	X	SpA	0	105	ordered_Spar_4	318950	319054	+	0	6_polymorphic
iORF_212660	X	SpA	1	90	ordered_Spar_4	318981	319070	+	0	3_pPar
iORF_212662	X	SpA	1	51	ordered_Spar_4	319002	319052	-	0	3_pPar
iORF_212663	X	SpA	1	36	ordered_Spar_4	319024	319059	-	0	3_pPar
iORF_212665	X	SpA	1	15	ordered_Spar_4	319059	319073	-	0	5_SpeGroup
iORF_212667	X	SpA	1	15	ordered_Spar_4	319067	319081	+	0	1_conserved
iORF_212674	X	SpA	0	9	ordered_Spar_4	319123	319131	+	0	5_SpeGroup
iORF_212675	X	SpA	1	18	ordered_Spar_4	319123	319140	+	0	4_divergent
iORF_212703	X	SpA	1	60	ordered_Spar_4	321046	321105	+	1	5_SpeGroup
iORF_212704	X	SpA	0	88	ordered_Spar_4	321046	321133	+	1	5_SpeGroup
iORF_212708	X	SpA	0	85	ordered_Spar_4	321049	321133	+	1	6_polymorphic
iORF_212712	X	SpA	1	63	ordered_Spar_4	321071	321133	+	1	5_SpeGroup
iORF_212715	X	SpA	0	118	ordered_Spar_4	321071	321188	+	1	5_SpeGroup
iORF_212716	X	SpA	0	125	ordered_Spar_4	321071	321195	+	1	6_polymorphic
iORF_212731	X	SpA	1	9	ordered_Spar_4	321180	321188	+	0	6_polymorphic
iORF_212733	X	SpA	1	81	ordered_Spar_4	321192	321272	+	0	5_SpeGroup
iORF_212734	X	SpA	1	105	ordered_Spar_4	321212	321316	-	0	1_conserved
iORF_212735	X	SpA	1	63	ordered_Spar_4	321215	321277	+	0	1_conserved
iORF_212737	X	SpA	1	42	ordered_Spar_4	321244	321285	-	0	1_conserved
iORF_212738	X	SpA	0	27	ordered_Spar_4	321246	321272	+	0	4_divergent
iORF_212739	X	SpA	1	93	ordered_Spar_4	321274	321366	+	0	3_pPar
iORF_212741	X	SpA	1	27	ordered_Spar_4	321317	321343	+	0	1_conserved
iORF_212742	X	SpA	1	87	ordered_Spar_4	321323	321409	-	0	3_pPar
iORF_212744	X	SpA	1	102	ordered_Spar_4	321363	321464	-	0	3_pPar
iORF_212746	X	SpA	1	108	ordered_Spar_4	321388	321495	+	0	1_conserved
iORF_212747	X	SpA	1	15	ordered_Spar_4	321416	321430	-	0	1_conserved
iORF_212748	X	SpA	1	15	ordered_Spar_4	321459	321473	+	0	1_conserved
iORF_212749	X	SpA	1	12	ordered_Spar_4	321479	321490	+	0	1_conserved
iORF_212805	X	SpA	1	51	ordered_Spar_4	323371	323421	-	0	5_SpeGroup
iORF_212806	X	SpA	0	45	ordered_Spar_4	323377	323421	-	0	4_divergent
iORF_212809	X	SpA	1	36	ordered_Spar_4	323420	323455	+	0	1_conserved
iORF_212811	X	SpA	1	12	ordered_Spar_4	323459	323470	+	0	4_divergent
iORF_212812	X	SpA	0	204	ordered_Spar_4	323467	323670	-	5	5_SpeGroup
iORF_212813	X	SpA	1	111	ordered_Spar_4	323467	323577	-	1	4_divergent
iORF_212763	X	SpA	0	47	ordered_Spar_4	323624	323670	-	3	6_polymorphic
iORF_212764	X	SpA	0	39	ordered_Spar_4	323632	323670	-	3	6_polymorphic
iORF_212765	X	SpA	1	33	ordered_Spar_4	323638	323670	-	3	6_polymorphic
iORF_212767	X	SpA	1	48	ordered_Spar_4	323669	323716	+	0	6_polymorphic
iORF_212768	X	SpA	1	24	ordered_Spar_4	323687	323710	-	0	3_pPar
iORF_212770	X	SpA	0	99	ordered_Spar_4	323695	323793	-	15	5_SpeGroup
iORF_212771	X	SpA	1	150	ordered_Spar_4	323695	323844	-	17	4_divergent
iORF_212777	X	SpA	0	93	ordered_Spar_4	323732	323824	+	16	6_polymorphic
iORF_212779	X	SpA	1	12	ordered_Spar_4	323766	323777	-	0	6_polymorphic
iORF_212780	X	SpA	1	24	ordered_Spar_4	323776	323799	+	0	3_pPar
iORF_212784	X	SpA	1	18	ordered_Spar_4	323832	323849	+	0	4_divergent
iORF_212785	X	SpA	0	81	ordered_Spar_4	323832	323912	+	1	5_SpeGroup
iORF_212787	X	SpA	1	42	ordered_Spar_4	323841	323882	-	0	3_pPar
iORF_212788	X	SpA	1	42	ordered_Spar_4	323871	323912	+	1	4_divergent
iORF_212789	X	SpA	1	33	ordered_Spar_4	323887	323919	+	1	4_divergent
iORF_212863	X	SpA	0	12	ordered_Spar_4	324962	324973	+	0	6_polymorphic
iORF_212868	X	SpA	0	34	ordered_Spar_4	324962	324995	+	3	6_polymorphic
iORF_212869	X	SpA	1	51	ordered_Spar_4	324962	325012	+	3	4_divergent
iORF_212859	X	SpA	1	30	ordered_Spar_4	324999	325028	+	0	3_pPar
iORF_212870	X	SpA	0	66	ordered_Spar_4	325016	325081	+	6	5_SpeGroup
iORF_212821	X	SpA	1	24	ordered_Spar_4	325076	325099	-	0	3_pPar
iORF_212826	X	SpA	1	33	ordered_Spar_4	325098	325130	+	2	5_SpeGroup
iORF_212827	X	SpA	0	48	ordered_Spar_4	325098	325145	+	2	4_divergent
iORF_212828	X	SpA	1	96	ordered_Spar_4	325117	325212	-	0	6_polymorphic
iORF_212829	X	SpA	0	178	ordered_Spar_4	325117	325294	-	1	6_polymorphic
iORF_212830	X	SpA	1	108	ordered_Spar_4	325136	325243	-	0	5_SpeGroup
iORF_212831	X	SpA	0	159	ordered_Spar_4	325136	325294	-	1	6_polymorphic
iORF_212832	X	SpA	0	167	ordered_Spar_4	325136	325302	-	1	5_SpeGroup
iORF_212833	X	SpA	1	18	ordered_Spar_4	325153	325170	+	0	3_pPar
iORF_212834	X	SpA	0	25	ordered_Spar_4	325188	325212	-	0	6_polymorphic
iORF_212835	X	SpA	0	54	ordered_Spar_4	325197	325250	+	0	4_divergent
iORF_212836	X	SpA	1	57	ordered_Spar_4	325202	325258	+	0	6_polymorphic
iORF_212837	X	SpA	0	161	ordered_Spar_4	325202	325362	+	2	6_polymorphic
iORF_212839	X	SpA	1	24	ordered_Spar_4	325227	325250	+	0	6_polymorphic
iORF_212840	X	SpA	0	42	ordered_Spar_4	325240	325281	-	0	4_divergent
iORF_212841	X	SpA	0	63	ordered_Spar_4	325240	325302	-	1	7_ancest
iORF_212843	X	SpA	1	12	ordered_Spar_4	325291	325302	-	1	5_SpeGroup
iORF_212846	X	SpA	0	40	ordered_Spar_4	325303	325342	+	0	5_SpeGroup
iORF_212847	X	SpA	1	60	ordered_Spar_4	325303	325362	+	0	6_polymorphic
iORF_212849	X	SpA	0	44	ordered_Spar_4	325343	325386	+	6	4_divergent
iORF_212850	X	SpA	1	54	ordered_Spar_4	325343	325396	+	6	5_SpeGroup
iORF_212851	X	SpA	0	77	ordered_Spar_4	325343	325419	+	6	7_ancest
iORF_212852	X	SpA	0	56	ordered_Spar_4	325351	325406	-	6	4_divergent
iORF_212853	X	SpA	1	48	ordered_Spar_4	325359	325406	-	6	5_SpeGroup
iORF_212855	X	SpA	1	24	ordered_Spar_4	325377	325400	+	0	5_SpeGroup
iORF_212857	X	SpA	0	27	ordered_Spar_4	325393	325419	+	0	6_polymorphic
iORF_212858	X	SpA	1	57	ordered_Spar_4	325393	325449	+	2	5_SpeGroup
iORF_212860	X	SpA	1	15	ordered_Spar_4	325397	325411	+	0	3_pPar
iORF_212861	X	SpA	1	12	ordered_Spar_4	325406	325417	-	0	3_pPar
iORF_212862	X	SpA	1	27	ordered_Spar_4	325449	325475	+	0	6_polymorphic
iORF_212867	X	SpA	1	45	ordered_Spar_4	325475	325519	+	3	6_polymorphic
iORF_212898	X	SpA	0	36	ordered_Spar_4	328734	328769	+	0	5_SpeGroup
iORF_212872	X	SpA	1	42	ordered_Spar_4	328850	328891	-	0	1_conserved
iORF_212873	X	SpA	1	63	ordered_Spar_4	328890	328952	+	0	3_pPar
iORF_212874	X	SpA	1	54	ordered_Spar_4	328905	328958	-	0	3_pPar
iORF_212877	X	SpA	1	27	ordered_Spar_4	328964	328990	+	0	3_pPar
iORF_212878	X	SpA	0	48	ordered_Spar_4	328971	329018	+	0	6_polymorphic
iORF_212879	X	SpA	1	132	ordered_Spar_4	328971	329102	+	4	5_SpeGroup
iORF_212880	X	SpA	0	175	ordered_Spar_4	328971	329145	+	4	6_polymorphic
iORF_212883	X	SpA	0	15	ordered_Spar_4	329015	329029	+	0	6_polymorphic
iORF_212885	X	SpA	1	54	ordered_Spar_4	329015	329068	+	4	6_polymorphic
iORF_212889	X	SpA	1	12	ordered_Spar_4	329055	329066	-	0	3_pPar
iORF_212890	X	SpA	1	45	ordered_Spar_4	329073	329117	-	0	5_SpeGroup
iORF_212893	X	SpA	1	39	ordered_Spar_4	329107	329145	+	0	6_polymorphic
iORF_212895	X	SpA	0	12	ordered_Spar_4	329160	329171	+	0	5_SpeGroup
iORF_212896	X	SpA	1	69	ordered_Spar_4	329163	329231	-	2	3_pPar
iORF_212897	X	SpA	1	21	ordered_Spar_4	329168	329188	-	0	3_pPar
iORF_212899	X	SpA	0	101	ordered_Spar_4	330134	330234	+	8	6_polymorphic
iORF_212900	X	SpA	0	111	ordered_Spar_4	330134	330244	+	8	6_polymorphic
iORF_212971	X	SpA	1	15	ordered_Spar_4	330208	330222	-	0	1_conserved
iORF_212930	X	SpA	0	24	ordered_Spar_4	330347	330370	-	0	5_SpeGroup
iORF_212931	X	SpA	0	21	ordered_Spar_4	330358	330378	-	0	6_polymorphic
iORF_212932	X	SpA	0	40	ordered_Spar_4	330358	330397	-	4	6_polymorphic
iORF_212933	X	SpA	1	48	ordered_Spar_4	330358	330405	-	4	6_polymorphic
iORF_212934	X	SpA	0	185	ordered_Spar_4	330358	330542	-	10	7_ancest
iORF_212936	X	SpA	1	21	ordered_Spar_4	330381	330401	-	0	6_polymorphic
iORF_212937	X	SpA	0	25	ordered_Spar_4	330381	330405	-	0	6_polymorphic
iORF_212939	X	SpA	1	12	ordered_Spar_4	330386	330397	-	0	6_polymorphic
iORF_212940	X	SpA	0	16	ordered_Spar_4	330386	330401	-	0	6_polymorphic
iORF_212943	X	SpA	0	198	ordered_Spar_4	330406	330603	-	13	6_polymorphic
iORF_212944	X	SpA	0	43	ordered_Spar_4	330422	330464	+	2	5_SpeGroup
iORF_212949	X	SpA	0	190	ordered_Spar_4	330422	330611	+	13	7_ancest
iORF_212950	X	SpA	1	255	ordered_Spar_4	330422	330676	+	15	6_polymorphic
iORF_212952	X	SpA	1	36	ordered_Spar_4	330429	330464	+	2	5_SpeGroup
iORF_212955	X	SpA	1	12	ordered_Spar_4	330531	330542	-	0	5_SpeGroup
iORF_212965	X	SpA	0	39	ordered_Spar_4	330632	330670	-	1	4_divergent
iORF_213000	X	SpA	1	27	ordered_Spar_4	331574	331600	-	0	1_conserved
iORF_212980	X	SpA	1	33	ordered_Spar_4	331683	331715	+	0	5_SpeGroup
iORF_212981	X	SpA	0	12	ordered_Spar_4	331687	331698	-	0	4_divergent
iORF_212982	X	SpA	0	27	ordered_Spar_4	331689	331715	+	0	4_divergent
iORF_212985	X	SpA	1	63	ordered_Spar_4	331695	331757	-	1	5_SpeGroup
iORF_212986	X	SpA	1	24	ordered_Spar_4	331716	331739	+	0	3_pPar
iORF_213013	X	SpA	1	12	ordered_Spar_4	332065	332076	-	0	4_divergent
iORF_213014	X	SpA	1	21	ordered_Spar_4	332099	332119	+	0	3_pPar
iORF_213017	X	SpA	1	9	ordered_Spar_4	332129	332137	-	0	1_conserved
iORF_213019	X	SpA	1	84	ordered_Spar_4	332146	332229	-	1	5_SpeGroup
iORF_213022	X	SpA	0	68	ordered_Spar_4	332162	332229	-	1	6_polymorphic
iORF_213026	X	SpA	0	42	ordered_Spar_4	332204	332245	+	0	6_polymorphic
iORF_213045	X	SpA	0	15	ordered_Spar_4	332288	332302	+	0	6_polymorphic
iORF_213046	X	SpA	1	57	ordered_Spar_4	332361	332417	-	1	5_SpeGroup
iORF_213047	X	SpA	0	45	ordered_Spar_4	332373	332417	-	0	4_divergent
iORF_213055	X	SpA	0	72	ordered_Spar_4	332416	332487	+	0	5_SpeGroup
iORF_213058	X	SpA	1	30	ordered_Spar_4	332450	332479	+	0	4_divergent
iORF_213059	X	SpA	1	12	ordered_Spar_4	332465	332476	-	0	3_pPar
iORF_213060	X	SpA	1	30	ordered_Spar_4	332473	332502	-	0	3_pPar
iORF_213063	X	SpA	1	99	ordered_Spar_4	334726	334824	-	0	5_SpeGroup
iORF_213067	X	SpA	0	96	ordered_Spar_4	334729	334824	-	0	4_divergent
iORF_213090	X	SpA	1	15	ordered_Spar_4	334814	334828	-	0	1_conserved
iORF_213072	X	SpA	1	99	ordered_Spar_4	334915	335013	+	1	6_polymorphic
iORF_213081	X	SpA	1	48	ordered_Spar_4	334951	334998	-	0	6_polymorphic
iORF_213082	X	SpA	1	33	ordered_Spar_4	334959	334991	+	0	5_SpeGroup
iORF_213083	X	SpA	1	66	ordered_Spar_4	334965	335030	-	1	3_pPar
iORF_213085	X	SpA	0	42	ordered_Spar_4	335032	335073	-	0	5_SpeGroup
iORF_213087	X	SpA	1	48	ordered_Spar_4	335135	335182	+	0	1_conserved
iORF_213088	X	SpA	1	42	ordered_Spar_4	335138	335179	-	0	1_conserved
iORF_213323	X	SpA	0	139	ordered_Spar_4	339043	339181	+	4	6_polymorphic
iORF_213134	X	SpA	1	9	ordered_Spar_4	339104	339112	-	0	3_pPar
iORF_213143	X	SpA	0	33	ordered_Spar_4	339147	339179	-	0	6_polymorphic
iORF_214049	X	SpA	1	18	ordered_Spar_4	341510	341527	+	0	1_conserved
iORF_213913	X	SpA	1	18	ordered_Spar_4	341556	341573	+	1	3_pPar
iORF_213755	X	SpA	1	27	ordered_Spar_4	341615	341641	+	0	3_pPar
iORF_214178	X	SpA	1	21	ordered_Spar_4	342371	342391	+	0	5_SpeGroup
iORF_214352	X	SpA	1	24	ordered_Spar_4	342401	342424	-	0	3_pPar
iORF_214355	X	SpA	1	12	ordered_Spar_4	342403	342414	+	0	3_pPar
iORF_214163	X	SpA	1	33	ordered_Spar_4	342491	342523	-	0	6_polymorphic
iORF_214182	X	SpA	0	24	ordered_Spar_4	342513	342536	+	0	7_ancest
iORF_214188	X	SpA	1	15	ordered_Spar_4	342522	342536	+	0	6_polymorphic
iORF_214197	X	SpA	1	45	ordered_Spar_4	342557	342601	-	2	5_SpeGroup
iORF_214218	X	SpA	0	13	ordered_Spar_4	342589	342601	-	0	4_divergent
iORF_214240	X	SpA	1	27	ordered_Spar_4	342632	342658	+	2	3_pPar
iORF_214433	X	SpA	1	72	ordered_Spar_4	342998	343069	+	0	3_pPar
iORF_214462	X	SpA	0	57	ordered_Spar_4	343041	343097	+	0	4_divergent
iORF_214463	X	SpA	1	60	ordered_Spar_4	343041	343100	+	0	5_SpeGroup
iORF_214488	X	SpA	1	153	ordered_Spar_4	343066	343218	-	0	3_pPar
iORF_214522	X	SpA	0	117	ordered_Spar_4	343109	343225	-	0	6_polymorphic
iORF_214524	X	SpA	1	210	ordered_Spar_4	343109	343318	-	0	6_polymorphic
iORF_214534	X	SpA	0	12	ordered_Spar_4	343123	343134	+	0	6_polymorphic
iORF_214535	X	SpA	1	30	ordered_Spar_4	343123	343152	+	0	6_polymorphic
iORF_214538	X	SpA	0	51	ordered_Spar_4	343133	343183	+	0	5_SpeGroup
iORF_214539	X	SpA	1	60	ordered_Spar_4	343133	343192	+	0	6_polymorphic
iORF_214562	X	SpA	1	21	ordered_Spar_4	343158	343178	+	0	4_divergent
iORF_214578	X	SpA	1	48	ordered_Spar_4	343217	343264	+	0	3_pPar
iORF_214580	X	SpA	0	42	ordered_Spar_4	343231	343272	-	0	5_SpeGroup
iORF_214582	X	SpA	1	63	ordered_Spar_4	343233	343295	+	0	3_pPar
iORF_214625	X	SpA	0	12	ordered_Spar_4	343307	343318	-	0	6_polymorphic
iORF_214631	X	SpA	1	24	ordered_Spar_4	343311	343334	-	0	3_pPar
iORF_214641	X	SpA	0	30	ordered_Spar_4	343331	343360	-	0	5_SpeGroup
iORF_214642	X	SpA	0	54	ordered_Spar_4	343331	343384	-	0	5_SpeGroup
iORF_214647	X	SpA	0	54	ordered_Spar_4	343333	343386	+	0	6_polymorphic
iORF_214650	X	SpA	1	36	ordered_Spar_4	343335	343370	+	0	6_polymorphic
iORF_214659	X	SpA	0	15	ordered_Spar_4	343342	343356	-	0	4_divergent
iORF_214146	X	SpA	0	12	ordered_Spar_4	343359	343370	+	0	6_polymorphic
iORF_215123	X	SpA	1	9	ordered_Spar_4	344766	344774	+	0	3_pPar
iORF_214751	X	SpA	0	12	ordered_Spar_4	344791	344802	+	0	4_divergent
iORF_215128	X	SpA	1	27	ordered_Spar_4	345853	345879	+	0	5_SpeGroup
iORF_215130	X	SpA	0	51	ordered_Spar_4	345853	345903	+	0	4_divergent
iORF_215144	X	SpA	0	63	ordered_Spar_4	345922	345984	-	0	5_SpeGroup
iORF_215127	X	SpA	1	75	ordered_Spar_4	345960	346034	-	0	1_conserved
iORF_215152	X	SpA	1	18	ordered_Spar_4	346672	346689	-	0	3_pPar
iORF_215155	X	SpA	1	42	ordered_Spar_4	346676	346717	-	1	3_pPar
iORF_215157	X	SpA	1	93	ordered_Spar_4	346683	346775	+	1	6_polymorphic
iORF_215149	X	SpA	0	15	ordered_Spar_4	346761	346775	+	0	6_polymorphic
iORF_215178	X	SpA	1	42	ordered_Spar_4	349834	349875	+	0	4_divergent
iORF_215179	X	SpA	0	104	ordered_Spar_4	349847	349950	+	3	4_divergent
iORF_215180	X	SpA	1	117	ordered_Spar_4	349847	349963	+	4	5_SpeGroup
iORF_215181	X	SpA	0	36	ordered_Spar_4	349865	349900	-	0	4_divergent
iORF_215182	X	SpA	1	84	ordered_Spar_4	349865	349948	-	3	5_SpeGroup
iORF_215183	X	SpA	0	17	ordered_Spar_4	349932	349948	-	2	4_divergent
iORF_215184	X	SpA	0	26	ordered_Spar_4	349938	349963	+	3	6_polymorphic
iORF_215185	X	SpA	0	31	ordered_Spar_4	349938	349968	+	3	6_polymorphic
iORF_215186	X	SpA	1	45	ordered_Spar_4	349938	349982	+	3	6_polymorphic
iORF_215189	X	SpA	1	33	ordered_Spar_4	350002	350034	+	0	3_pPar
iORF_215191	X	SpA	1	9	ordered_Spar_4	350010	350018	+	0	3_pPar
iORF_215195	X	SpA	1	9	ordered_Spar_4	350059	350067	-	0	3_pPar
iORF_215196	X	SpA	1	9	ordered_Spar_4	350064	350072	-	0	4_divergent
iORF_215197	X	SpA	0	54	ordered_Spar_4	350064	350117	-	3	4_divergent
iORF_215199	X	SpA	1	30	ordered_Spar_4	350078	350107	+	0	3_pPar
iORF_215203	X	SpA	1	12	ordered_Spar_4	350158	350169	-	0	1_conserved
iORF_215347	X	SpA	0	33	ordered_Spar_4	352596	352628	+	0	6_polymorphic
iORF_215349	X	SpA	1	15	ordered_Spar_4	352596	352610	+	0	6_polymorphic
iORF_215351	X	SpA	0	62	ordered_Spar_4	352599	352660	-	1	5_SpeGroup
iORF_215352	X	SpA	1	75	ordered_Spar_4	352599	352673	-	1	4_divergent
iORF_215308	X	SpA	1	36	ordered_Spar_4	352625	352660	-	1	4_divergent
iORF_215311	X	SpA	1	42	ordered_Spar_4	352646	352687	+	1	4_divergent
iORF_215312	X	SpA	0	92	ordered_Spar_4	352646	352737	+	2	5_SpeGroup
iORF_215313	X	SpA	0	23	ordered_Spar_4	352651	352673	-	1	5_SpeGroup
iORF_215314	X	SpA	1	12	ordered_Spar_4	352659	352670	+	0	3_pPar
iORF_215317	X	SpA	0	9	ordered_Spar_4	352693	352701	-	0	4_divergent
iORF_215318	X	SpA	1	42	ordered_Spar_4	352696	352737	+	1	4_divergent
iORF_215322	X	SpA	1	15	ordered_Spar_4	352701	352715	-	0	3_pPar
iORF_215323	X	SpA	0	15	ordered_Spar_4	352703	352717	+	0	5_SpeGroup
iORF_215450	X	SpA	1	12	ordered_Spar_4	353503	353514	+	0	3_pPar
iORF_215425	X	SpA	1	30	ordered_Spar_4	353524	353553	+	0	3_pPar
iORF_215456	X	SpA	0	114	ordered_Spar_4	353553	353666	+	0	4_divergent
iORF_215404	X	SpA	1	33	ordered_Spar_4	353602	353634	-	0	3_pPar
iORF_215408	X	SpA	1	60	ordered_Spar_4	353663	353722	-	0	6_polymorphic
iORF_215410	X	SpA	1	9	ordered_Spar_4	353677	353685	-	0	3_pPar
iORF_215421	X	SpA	1	21	ordered_Spar_4	353732	353752	+	1	5_SpeGroup
iORF_215423	X	SpA	0	36	ordered_Spar_4	353746	353781	-	0	5_SpeGroup
iORF_215426	X	SpA	1	21	ordered_Spar_4	353755	353775	+	0	6_polymorphic
iORF_215430	X	SpA	1	12	ordered_Spar_4	353768	353779	-	0	4_divergent
iORF_215432	X	SpA	1	201	ordered_Spar_4	353778	353978	+	5	5_SpeGroup
iORF_215433	X	SpA	0	51	ordered_Spar_4	353784	353834	-	0	4_divergent
iORF_215441	X	SpA	1	57	ordered_Spar_4	353837	353893	-	2	5_SpeGroup
iORF_215442	X	SpA	0	52	ordered_Spar_4	353842	353893	-	2	7_ancest
iORF_215444	X	SpA	0	25	ordered_Spar_4	353850	353874	-	2	5_SpeGroup
iORF_215445	X	SpA	0	127	ordered_Spar_4	353852	353978	+	5	4_divergent
iORF_215447	X	SpA	1	15	ordered_Spar_4	353857	353871	+	0	1_conserved
iORF_215449	X	SpA	1	72	ordered_Spar_4	353868	353939	-	2	3_pPar
iORF_215451	X	SpA	1	12	ordered_Spar_4	353938	353949	+	1	5_SpeGroup
iORF_215452	X	SpA	0	48	ordered_Spar_4	353938	353985	+	1	4_divergent
iORF_215455	X	SpA	0	24	ordered_Spar_4	354029	354052	+	0	5_SpeGroup
iORF_215457	X	SpA	0	18	ordered_Spar_4	354039	354056	-	0	5_SpeGroup
iORF_215458	X	SpA	1	24	ordered_Spar_4	354039	354062	-	0	5_SpeGroup
iORF_215460	X	SpA	0	64	ordered_Spar_4	354049	354112	-	1	5_SpeGroup
iORF_215461	X	SpA	1	57	ordered_Spar_4	354056	354112	-	1	5_SpeGroup
iORF_215462	X	SpA	0	54	ordered_Spar_4	354059	354112	-	1	5_SpeGroup
iORF_215502	X	SpA	1	15	ordered_Spar_4	359627	359641	-	0	1_conserved
iORF_215499	X	SpA	0	9	ordered_Spar_4	359655	359663	+	0	5_SpeGroup
iORF_215470	X	SpA	1	18	ordered_Spar_4	359721	359738	-	0	6_polymorphic
iORF_215472	X	SpA	1	36	ordered_Spar_4	359732	359767	+	0	5_SpeGroup
iORF_215474	X	SpA	0	27	ordered_Spar_4	359741	359767	+	0	4_divergent
iORF_215477	X	SpA	0	30	ordered_Spar_4	359751	359780	-	0	6_polymorphic
iORF_215489	X	SpA	1	27	ordered_Spar_4	359843	359869	-	0	1_conserved
iORF_215490	X	SpA	1	12	ordered_Spar_4	359854	359865	-	0	4_divergent
iORF_215491	X	SpA	0	75	ordered_Spar_4	359854	359928	-	2	5_SpeGroup
iORF_215493	X	SpA	0	78	ordered_Spar_4	359864	359941	+	2	4_divergent
iORF_215494	X	SpA	1	162	ordered_Spar_4	359864	360025	+	2	5_SpeGroup
iORF_215496	X	SpA	0	33	ordered_Spar_4	359901	359933	+	0	4_divergent
iORF_215497	X	SpA	1	72	ordered_Spar_4	359905	359976	+	0	6_polymorphic
iORF_215498	X	SpA	0	45	ordered_Spar_4	359981	360025	+	0	4_divergent
iORF_215512	X	SpA	1	36	ordered_Spar_4	361039	361074	-	0	6_polymorphic
iORF_215513	X	SpA	0	55	ordered_Spar_4	361039	361093	-	0	6_polymorphic
iORF_215538	X	SpA	1	33	ordered_Spar_4	361061	361093	-	0	6_polymorphic
iORF_215542	X	SpA	1	15	ordered_Spar_4	361120	361134	-	0	5_SpeGroup
iORF_215506	X	SpA	0	9	ordered_Spar_4	361138	361146	+	0	4_divergent
iORF_215507	X	SpA	0	54	ordered_Spar_4	361148	361201	+	1	7_ancest
iORF_215508	X	SpA	1	78	ordered_Spar_4	361148	361225	+	1	5_SpeGroup
iORF_215509	X	SpA	0	161	ordered_Spar_4	361148	361308	+	10	4_divergent
iORF_215510	X	SpA	1	27	ordered_Spar_4	361157	361183	-	0	3_pPar
iORF_215514	X	SpA	0	15	ordered_Spar_4	361205	361219	-	0	4_divergent
iORF_215515	X	SpA	1	9	ordered_Spar_4	361211	361219	-	0	4_divergent
iORF_215516	X	SpA	1	87	ordered_Spar_4	361222	361308	+	9	5_SpeGroup
iORF_215517	X	SpA	0	132	ordered_Spar_4	361230	361361	-	9	4_divergent
iORF_215518	X	SpA	1	171	ordered_Spar_4	361230	361400	-	9	5_SpeGroup
iORF_215523	X	SpA	1	66	ordered_Spar_4	361283	361348	+	0	5_SpeGroup
iORF_215524	X	SpA	0	141	ordered_Spar_4	361283	361423	+	1	7_ancest
iORF_215525	X	SpA	0	178	ordered_Spar_4	361283	361460	+	1	4_divergent
iORF_215529	X	SpA	0	42	ordered_Spar_4	361298	361339	-	0	6_polymorphic
iORF_215530	X	SpA	1	81	ordered_Spar_4	361298	361378	-	0	4_divergent
iORF_215531	X	SpA	0	103	ordered_Spar_4	361298	361400	-	0	6_polymorphic
iORF_215532	X	SpA	1	12	ordered_Spar_4	361305	361316	+	0	1_conserved
iORF_215534	X	SpA	0	58	ordered_Spar_4	361343	361400	-	0	6_polymorphic
iORF_215535	X	SpA	1	54	ordered_Spar_4	361390	361443	-	1	3_pPar
iORF_215536	X	SpA	1	54	ordered_Spar_4	361400	361453	-	1	3_pPar
iORF_215559	X	SpA	1	36	ordered_Spar_4	364030	364065	+	0	3_pPar
iORF_215560	X	SpA	0	9	ordered_Spar_4	364035	364043	-	0	5_SpeGroup
iORF_215561	X	SpA	0	45	ordered_Spar_4	364050	364094	+	0	5_SpeGroup
iORF_215562	X	SpA	1	21	ordered_Spar_4	364050	364070	+	0	4_divergent
iORF_215552	X	SpA	1	9	ordered_Spar_4	364173	364181	-	0	1_conserved
iORF_215556	X	SpA	1	48	ordered_Spar_4	364243	364290	-	0	1_conserved
iORF_215557	X	SpA	1	42	ordered_Spar_4	364267	364308	+	0	1_conserved
iORF_216033	X	SpA	1	90	ordered_Spar_4	370174	370263	-	1	5_SpeGroup
iORF_215998	X	SpA	1	12	ordered_Spar_4	370181	370192	-	0	5_SpeGroup
iORF_215999	X	SpA	0	12	ordered_Spar_4	370185	370196	-	0	5_SpeGroup
iORF_216002	X	SpA	0	71	ordered_Spar_4	370193	370263	-	1	4_divergent
iORF_216003	X	SpA	0	38	ordered_Spar_4	370195	370232	+	1	4_divergent
iORF_216004	X	SpA	1	9	ordered_Spar_4	370241	370249	+	0	3_pPar
iORF_216027	X	SpA	1	51	ordered_Spar_4	370393	370443	-	0	3_pPar
iORF_216068	X	SpA	1	12	ordered_Spar_4	371122	371133	+	0	3_pPar
iORF_216071	X	SpA	0	15	ordered_Spar_4	371148	371162	+	0	5_SpeGroup
iORF_216038	X	SpA	1	99	ordered_Spar_4	371195	371293	+	5	3_pPar
iORF_216043	X	SpA	0	69	ordered_Spar_4	371210	371278	-	5	4_divergent
iORF_216045	X	SpA	0	27	ordered_Spar_4	371238	371264	-	0	4_divergent
iORF_216048	X	SpA	1	54	ordered_Spar_4	371263	371316	+	4	1_conserved
iORF_216051	X	SpA	0	48	ordered_Spar_4	371282	371329	-	0	4_divergent
iORF_216053	X	SpA	1	24	ordered_Spar_4	371306	371329	-	0	5_SpeGroup
iORF_216055	X	SpA	0	66	ordered_Spar_4	371329	371394	-	0	4_divergent
iORF_216056	X	SpA	0	54	ordered_Spar_4	371337	371390	-	0	6_polymorphic
iORF_216057	X	SpA	0	45	ordered_Spar_4	371346	371390	-	0	7_ancest
iORF_216058	X	SpA	0	39	ordered_Spar_4	371352	371390	-	0	5_SpeGroup
iORF_216059	X	SpA	1	36	ordered_Spar_4	371355	371390	-	0	5_SpeGroup
iORF_216062	X	SpA	0	33	ordered_Spar_4	371358	371390	-	0	7_ancest
iORF_216063	X	SpA	0	28	ordered_Spar_4	371386	371413	+	3	6_polymorphic
iORF_216065	X	SpA	0	12	ordered_Spar_4	371391	371402	-	0	4_divergent
iORF_216066	X	SpA	1	12	ordered_Spar_4	371391	371402	-	1	5_SpeGroup
iORF_216085	X	SpA	0	30	ordered_Spar_4	372406	372435	-	0	5_SpeGroup
iORF_216092	X	SpA	1	45	ordered_Spar_4	372451	372495	-	1	3_pPar
iORF_216096	X	SpA	1	24	ordered_Spar_4	372467	372490	-	1	4_divergent
iORF_216077	X	SpA	1	33	ordered_Spar_4	372500	372532	-	0	3_pPar
iORF_216080	X	SpA	1	15	ordered_Spar_4	372593	372607	-	0	1_conserved
iORF_216081	X	SpA	1	63	ordered_Spar_4	372604	372666	-	0	3_pPar
iORF_216083	X	SpA	1	36	ordered_Spar_4	372626	372661	-	0	3_pPar
iORF_216087	X	SpA	0	24	ordered_Spar_4	372698	372721	+	0	5_SpeGroup
iORF_216088	X	SpA	1	30	ordered_Spar_4	372698	372727	+	0	4_divergent
iORF_216089	X	SpA	1	21	ordered_Spar_4	372715	372735	-	0	6_polymorphic
iORF_216090	X	SpA	0	18	ordered_Spar_4	372718	372735	-	0	6_polymorphic
iORF_216160	X	SpA	0	82	ordered_Spar_4	374731	374812	-	6	6_polymorphic
iORF_216122	X	SpA	1	21	ordered_Spar_4	374776	374796	-	0	1_conserved
iORF_216123	X	SpA	0	36	ordered_Spar_4	374786	374821	+	1	4_divergent
iORF_216124	X	SpA	1	27	ordered_Spar_4	374799	374825	+	1	3_pPar
iORF_216125	X	SpA	0	21	ordered_Spar_4	374814	374834	-	0	6_polymorphic
iORF_216126	X	SpA	1	33	ordered_Spar_4	374814	374846	-	6	6_polymorphic
iORF_216131	X	SpA	0	62	ordered_Spar_4	374845	374906	+	7	5_SpeGroup
iORF_216133	X	SpA	1	66	ordered_Spar_4	374845	374910	+	7	5_SpeGroup
iORF_216134	X	SpA	0	109	ordered_Spar_4	374845	374953	+	8	5_SpeGroup
iORF_216137	X	SpA	0	18	ordered_Spar_4	374871	374888	+	0	6_polymorphic
iORF_216138	X	SpA	1	36	ordered_Spar_4	374871	374906	+	0	5_SpeGroup
iORF_216140	X	SpA	0	40	ordered_Spar_4	374871	374910	+	0	7_ancest
iORF_216141	X	SpA	0	83	ordered_Spar_4	374871	374953	+	1	5_SpeGroup
iORF_216142	X	SpA	0	45	ordered_Spar_4	374907	374951	-	1	4_divergent
iORF_216143	X	SpA	1	21	ordered_Spar_4	374917	374937	+	1	3_pPar
iORF_216144	X	SpA	0	60	ordered_Spar_4	374939	374998	-	0	6_polymorphic
iORF_216146	X	SpA	1	240	ordered_Spar_4	374947	375186	+	8	5_SpeGroup
iORF_216147	X	SpA	0	169	ordered_Spar_4	374950	375118	+	8	6_polymorphic
iORF_216148	X	SpA	0	202	ordered_Spar_4	374950	375151	+	8	6_polymorphic
iORF_216151	X	SpA	1	24	ordered_Spar_4	374983	375006	-	0	3_pPar
iORF_216152	X	SpA	1	21	ordered_Spar_4	374990	375010	+	0	1_conserved
iORF_216154	X	SpA	0	89	ordered_Spar_4	374997	375085	+	6	6_polymorphic
iORF_216155	X	SpA	0	86	ordered_Spar_4	375003	375088	-	6	6_polymorphic
iORF_216156	X	SpA	1	243	ordered_Spar_4	375003	375245	-	26	4_divergent
iORF_216158	X	SpA	0	34	ordered_Spar_4	375118	375151	+	0	6_polymorphic
iORF_216161	X	SpA	0	27	ordered_Spar_4	375219	375245	-	0	4_divergent
iORF_216162	X	SpA	1	12	ordered_Spar_4	375239	375250	-	0	3_pPar
iORF_216163	X	SpA	1	27	ordered_Spar_4	375266	375292	+	0	1_conserved
iORF_216172	X	SpA	1	36	ordered_Spar_4	375317	375352	-	5	5_SpeGroup
iORF_216178	X	SpA	1	18	ordered_Spar_4	375435	375452	+	1	3_pPar
iORF_216179	X	SpA	0	24	ordered_Spar_4	375449	375472	+	0	6_polymorphic
iORF_216180	X	SpA	1	12	ordered_Spar_4	375459	375470	-	0	3_pPar
iORF_216253	X	SpA	1	12	ordered_Spar_4	377238	377249	+	0	6_polymorphic
iORF_216261	X	SpA	0	42	ordered_Spar_4	377363	377404	+	0	6_polymorphic
iORF_216263	X	SpA	1	12	ordered_Spar_4	377397	377408	-	0	1_conserved
iORF_216264	X	SpA	1	42	ordered_Spar_4	377419	377460	+	2	5_SpeGroup
iORF_216265	X	SpA	0	55	ordered_Spar_4	377419	377473	+	2	4_divergent
iORF_216266	X	SpA	0	68	ordered_Spar_4	377440	377507	-	2	4_divergent
iORF_216267	X	SpA	1	51	ordered_Spar_4	377457	377507	-	0	4_divergent
iORF_216269	X	SpA	1	36	ordered_Spar_4	377506	377541	+	1	3_pPar
iORF_216272	X	SpA	0	37	ordered_Spar_4	377559	377595	+	0	6_polymorphic
iORF_216274	X	SpA	0	185	ordered_Spar_4	377559	377743	+	4	6_polymorphic
iORF_216275	X	SpA	1	255	ordered_Spar_4	377559	377813	+	4	5_SpeGroup
iORF_216279	X	SpA	1	222	ordered_Spar_4	377645	377866	-	0	5_SpeGroup
iORF_216281	X	SpA	0	9	ordered_Spar_4	377645	377653	-	0	4_divergent
iORF_216282	X	SpA	1	18	ordered_Spar_4	377650	377667	-	0	1_conserved
iORF_216283	X	SpA	1	15	ordered_Spar_4	377689	377703	+	0	5_SpeGroup
iORF_216284	X	SpA	0	167	ordered_Spar_4	377700	377866	-	0	4_divergent
iORF_216190	X	SpA	1	12	ordered_Spar_4	377874	377885	-	0	4_divergent
iORF_216191	X	SpA	1	72	ordered_Spar_4	377876	377947	+	1	3_pPar
iORF_216217	X	SpA	0	36	ordered_Spar_4	378162	378197	+	0	6_polymorphic
iORF_216227	X	SpA	1	51	ordered_Spar_4	378254	378304	+	5	6_polymorphic
iORF_216228	X	SpA	0	71	ordered_Spar_4	378254	378324	+	5	6_polymorphic
iORF_216231	X	SpA	1	54	ordered_Spar_4	378311	378364	+	0	3_pPar
iORF_216232	X	SpA	1	27	ordered_Spar_4	378318	378344	-	0	4_divergent
iORF_216234	X	SpA	1	90	ordered_Spar_4	378346	378435	-	1	4_divergent
iORF_216235	X	SpA	0	86	ordered_Spar_4	378350	378435	-	1	5_SpeGroup
iORF_216236	X	SpA	1	192	ordered_Spar_4	378350	378541	-	1	4_divergent
iORF_216238	X	SpA	0	173	ordered_Spar_4	378369	378541	-	1	5_SpeGroup
iORF_216241	X	SpA	1	33	ordered_Spar_4	378426	378458	-	0	4_divergent
iORF_216243	X	SpA	0	30	ordered_Spar_4	378429	378458	-	0	5_SpeGroup
iORF_216245	X	SpA	1	48	ordered_Spar_4	378523	378570	-	5	4_divergent
iORF_216287	X	SpA	0	127	ordered_Spar_4	379521	379647	+	6	4_divergent
iORF_216288	X	SpA	1	141	ordered_Spar_4	379521	379661	+	7	5_SpeGroup
iORF_216290	X	SpA	0	169	ordered_Spar_4	379521	379689	+	23	7_ancest
iORF_216310	X	SpA	0	72	ordered_Spar_4	379568	379639	-	2	4_divergent
iORF_216311	X	SpA	1	69	ordered_Spar_4	379576	379644	-	1	3_pPar
iORF_216313	X	SpA	1	9	ordered_Spar_4	379590	379598	-	0	1_conserved
iORF_216314	X	SpA	1	27	ordered_Spar_4	379602	379628	-	0	1_conserved
iORF_216293	X	SpA	0	11	ordered_Spar_4	379658	379668	+	1	6_polymorphic
iORF_216294	X	SpA	0	11	ordered_Spar_4	379658	379668	+	2	6_polymorphic
iORF_216300	X	SpA	1	15	ordered_Spar_4	379686	379700	-	0	3_pPar
iORF_216304	X	SpA	0	15	ordered_Spar_4	379825	379839	-	0	4_divergent
iORF_216305	X	SpA	1	75	ordered_Spar_4	379836	379910	-	1	3_pPar
iORF_216306	X	SpA	0	66	ordered_Spar_4	379838	379903	+	1	5_SpeGroup
iORF_216309	X	SpA	1	42	ordered_Spar_4	379959	380000	-	0	3_pPar
iORF_216364	X	SpA	0	48	ordered_Spar_4	380615	380662	+	1	4_divergent
iORF_216375	X	SpA	1	33	ordered_Spar_4	380637	380669	-	1	4_divergent
iORF_216319	X	SpA	0	15	ordered_Spar_4	380733	380747	-	0	6_polymorphic
iORF_216321	X	SpA	1	24	ordered_Spar_4	380773	380796	-	0	4_divergent
iORF_216323	X	SpA	0	68	ordered_Spar_4	380773	380840	-	3	5_SpeGroup
iORF_216325	X	SpA	1	54	ordered_Spar_4	380787	380840	-	3	5_SpeGroup
iORF_216326	X	SpA	0	108	ordered_Spar_4	380787	380894	-	5	5_SpeGroup
iORF_216328	X	SpA	1	42	ordered_Spar_4	380795	380836	+	3	5_SpeGroup
iORF_216329	X	SpA	0	51	ordered_Spar_4	380795	380845	+	3	5_SpeGroup
iORF_216330	X	SpA	0	74	ordered_Spar_4	380795	380868	+	5	5_SpeGroup
iORF_216332	X	SpA	0	202	ordered_Spar_4	380805	381006	+	18	6_polymorphic
iORF_216333	X	SpA	0	207	ordered_Spar_4	380805	381011	+	18	6_polymorphic
iORF_216336	X	SpA	1	75	ordered_Spar_4	380817	380891	+	4	5_SpeGroup
iORF_216337	X	SpA	0	195	ordered_Spar_4	380817	381011	+	18	5_SpeGroup
iORF_216339	X	SpA	0	51	ordered_Spar_4	380842	380892	-	2	7_ancest
iORF_216341	X	SpA	0	12	ordered_Spar_4	380857	380868	+	0	5_SpeGroup
iORF_216342	X	SpA	1	12	ordered_Spar_4	380869	380880	+	0	5_SpeGroup
iORF_216347	X	SpA	1	15	ordered_Spar_4	381008	381022	-	0	3_pPar
iORF_216371	X	SpA	1	42	ordered_Spar_4	381319	381360	-	0	3_pPar
iORF_216372	X	SpA	1	12	ordered_Spar_4	381334	381345	+	0	1_conserved
iORF_216373	X	SpA	1	27	ordered_Spar_4	381359	381385	+	0	1_conserved
iORF_216374	X	SpA	1	24	ordered_Spar_4	381409	381432	-	0	1_conserved
iORF_216394	X	SpA	0	99	ordered_Spar_4	382445	382543	-	13	5_SpeGroup
iORF_216395	X	SpA	1	126	ordered_Spar_4	382445	382570	-	13	5_SpeGroup
iORF_216376	X	SpA	0	81	ordered_Spar_4	382490	382570	-	8	5_SpeGroup
iORF_216379	X	SpA	1	27	ordered_Spar_4	382533	382559	+	0	3_pPar
iORF_216381	X	SpA	0	59	ordered_Spar_4	382544	382602	+	1	5_SpeGroup
iORF_216382	X	SpA	1	81	ordered_Spar_4	382544	382624	+	2	4_divergent
iORF_216383	X	SpA	0	125	ordered_Spar_4	382567	382691	-	4	5_SpeGroup
iORF_216387	X	SpA	1	84	ordered_Spar_4	382621	382704	-	2	5_SpeGroup
iORF_216389	X	SpA	0	9	ordered_Spar_4	382670	382678	-	0	5_SpeGroup
iORF_216390	X	SpA	1	15	ordered_Spar_4	382679	382693	-	0	4_divergent
iORF_216438	X	SpA	1	48	ordered_Spar_4	384055	384102	+	0	4_divergent
iORF_216441	X	SpA	0	51	ordered_Spar_4	384060	384110	+	0	5_SpeGroup
iORF_216443	X	SpA	1	18	ordered_Spar_4	384140	384157	-	0	3_pPar
iORF_216396	X	SpA	1	87	ordered_Spar_4	384148	384234	-	0	5_SpeGroup
iORF_216398	X	SpA	1	24	ordered_Spar_4	384172	384195	+	0	4_divergent
iORF_216402	X	SpA	0	81	ordered_Spar_4	384176	384256	+	0	5_SpeGroup
iORF_216409	X	SpA	0	38	ordered_Spar_4	384202	384239	+	0	5_SpeGroup
iORF_216410	X	SpA	0	35	ordered_Spar_4	384205	384239	+	0	5_SpeGroup
iORF_216411	X	SpA	1	45	ordered_Spar_4	384205	384249	+	0	5_SpeGroup
iORF_216412	X	SpA	1	12	ordered_Spar_4	384209	384220	+	0	1_conserved
iORF_216413	X	SpA	1	18	ordered_Spar_4	384222	384239	+	0	5_SpeGroup
iORF_216414	X	SpA	1	21	ordered_Spar_4	384227	384247	-	0	5_SpeGroup
iORF_216421	X	SpA	0	78	ordered_Spar_4	384289	384366	-	2	4_divergent
iORF_216422	X	SpA	1	69	ordered_Spar_4	384298	384366	-	2	5_SpeGroup
iORF_216425	X	SpA	1	24	ordered_Spar_4	384310	384333	+	0	5_SpeGroup
iORF_216426	X	SpA	0	18	ordered_Spar_4	384314	384331	-	0	6_polymorphic
iORF_216428	X	SpA	0	9	ordered_Spar_4	384323	384331	-	0	6_polymorphic
iORF_216429	X	SpA	1	72	ordered_Spar_4	384334	384405	+	2	4_divergent
iORF_216430	X	SpA	0	78	ordered_Spar_4	384334	384411	+	2	5_SpeGroup
iORF_216433	X	SpA	0	51	ordered_Spar_4	384392	384442	+	0	4_divergent
iORF_216434	X	SpA	1	30	ordered_Spar_4	384413	384442	+	0	5_SpeGroup
iORF_216435	X	SpA	0	9	ordered_Spar_4	384427	384435	+	0	5_SpeGroup
iORF_216461	X	SpA	1	147	ordered_Spar_4	385268	385414	+	8	5_SpeGroup
iORF_216462	X	SpA	0	21	ordered_Spar_4	385268	385288	+	0	6_polymorphic
iORF_216450	X	SpA	1	9	ordered_Spar_4	385276	385284	+	0	1_conserved
iORF_216456	X	SpA	0	9	ordered_Spar_4	385285	385293	+	0	4_divergent
iORF_216457	X	SpA	1	51	ordered_Spar_4	385285	385335	+	5	5_SpeGroup
iORF_216458	X	SpA	0	42	ordered_Spar_4	385294	385335	+	5	5_SpeGroup
iORF_216465	X	SpA	0	140	ordered_Spar_4	385340	385479	-	3	5_SpeGroup
iORF_216466	X	SpA	0	133	ordered_Spar_4	385347	385479	-	3	5_SpeGroup
iORF_216447	X	SpA	0	24	ordered_Spar_4	385378	385401	+	0	4_divergent
iORF_216448	X	SpA	1	54	ordered_Spar_4	385378	385431	+	0	5_SpeGroup
iORF_216451	X	SpA	1	81	ordered_Spar_4	385399	385479	-	0	5_SpeGroup
iORF_216452	X	SpA	0	65	ordered_Spar_4	385448	385512	+	1	4_divergent
iORF_216453	X	SpA	1	66	ordered_Spar_4	385448	385513	+	1	5_SpeGroup
iORF_216454	X	SpA	1	45	ordered_Spar_4	385452	385496	-	0	3_pPar
iORF_216455	X	SpA	1	39	ordered_Spar_4	385483	385521	+	1	5_SpeGroup
iORF_216467	X	SpA	1	12	ordered_Spar_4	387247	387258	+	0	6_polymorphic
iORF_216468	X	SpA	0	66	ordered_Spar_4	387247	387312	+	0	6_polymorphic
iORF_216476	X	SpA	1	45	ordered_Spar_4	387255	387299	+	0	1_conserved
iORF_216480	X	SpA	1	9	ordered_Spar_4	387266	387274	+	0	1_conserved
iORF_216491	X	SpA	1	33	ordered_Spar_4	387275	387307	+	0	1_conserved
iORF_216495	X	SpA	1	21	ordered_Spar_4	387292	387312	+	0	6_polymorphic
iORF_216496	X	SpA	0	50	ordered_Spar_4	387313	387362	+	2	4_divergent
iORF_216497	X	SpA	0	44	ordered_Spar_4	387319	387362	+	2	7_ancest
iORF_216498	X	SpA	1	144	ordered_Spar_4	387319	387462	+	2	5_SpeGroup
iORF_216469	X	SpA	1	138	ordered_Spar_4	387377	387514	-	0	6_polymorphic
iORF_216470	X	SpA	0	133	ordered_Spar_4	387382	387514	-	0	6_polymorphic
iORF_216471	X	SpA	0	61	ordered_Spar_4	387384	387444	+	0	6_polymorphic
iORF_216473	X	SpA	1	108	ordered_Spar_4	387384	387491	+	0	6_polymorphic
iORF_216475	X	SpA	1	72	ordered_Spar_4	387408	387479	-	0	3_pPar
iORF_216477	X	SpA	1	69	ordered_Spar_4	387464	387532	+	0	1_conserved
iORF_216492	X	SpA	0	9	ordered_Spar_4	387633	387641	+	0	5_SpeGroup
iORF_216640	X	SpA	0	30	ordered_Spar_4	390261	390290	+	0	4_divergent
iORF_217017	X	SpA	1	21	ordered_Spar_4	390318	390338	-	1	3_pPar
iORF_216501	X	SpA	0	67	ordered_Spar_4	390335	390401	-	4	5_SpeGroup
iORF_216502	X	SpA	1	114	ordered_Spar_4	390335	390448	-	4	4_divergent
iORF_216530	X	SpA	0	9	ordered_Spar_4	390355	390363	-	0	5_SpeGroup
iORF_216532	X	SpA	0	94	ordered_Spar_4	390355	390448	-	4	5_SpeGroup
iORF_216534	X	SpA	0	42	ordered_Spar_4	390360	390401	-	4	5_SpeGroup
iORF_216543	X	SpA	1	159	ordered_Spar_4	390375	390533	-	0	5_SpeGroup
iORF_216555	X	SpA	0	13	ordered_Spar_4	390395	390407	+	0	5_SpeGroup
iORF_216557	X	SpA	1	12	ordered_Spar_4	390396	390407	+	0	5_SpeGroup
iORF_216588	X	SpA	1	9	ordered_Spar_4	390447	390455	+	0	5_SpeGroup
iORF_216589	X	SpA	0	37	ordered_Spar_4	390447	390483	+	0	4_divergent
iORF_216602	X	SpA	1	24	ordered_Spar_4	390463	390486	+	0	5_SpeGroup
iORF_216618	X	SpA	0	25	ordered_Spar_4	390489	390513	+	0	5_SpeGroup
iORF_216626	X	SpA	0	24	ordered_Spar_4	390510	390533	-	0	5_SpeGroup
iORF_216627	X	SpA	0	30	ordered_Spar_4	390510	390539	-	3	6_polymorphic
iORF_216671	X	SpA	0	48	ordered_Spar_4	390583	390630	+	0	6_polymorphic
iORF_216704	X	SpA	1	12	ordered_Spar_4	390654	390665	+	0	5_SpeGroup
iORF_216925	X	SpA	0	27	ordered_Spar_4	390724	390750	-	1	6_polymorphic
iORF_216928	X	SpA	0	15	ordered_Spar_4	390738	390752	+	0	4_divergent
iORF_216929	X	SpA	1	9	ordered_Spar_4	390744	390752	+	0	5_SpeGroup
iORF_216932	X	SpA	0	13	ordered_Spar_4	390765	390777	+	0	4_divergent
iORF_216774	X	SpA	0	12	ordered_Spar_4	398855	398866	-	0	6_polymorphic
iORF_216776	X	SpA	1	156	ordered_Spar_4	398875	399030	-	3	5_SpeGroup
iORF_216777	X	SpA	1	24	ordered_Spar_4	398921	398944	+	0	1_conserved
iORF_216778	X	SpA	0	92	ordered_Spar_4	398939	399030	-	3	4_divergent
iORF_216779	X	SpA	0	36	ordered_Spar_4	398941	398976	+	0	6_polymorphic
iORF_216780	X	SpA	1	39	ordered_Spar_4	398941	398979	+	0	5_SpeGroup
iORF_216783	X	SpA	1	90	ordered_Spar_4	398948	399037	+	3	5_SpeGroup
iORF_216784	X	SpA	0	104	ordered_Spar_4	398948	399051	+	4	4_divergent
iORF_216786	X	SpA	0	68	ordered_Spar_4	398963	399030	-	3	7_ancest
iORF_216788	X	SpA	0	33	ordered_Spar_4	399005	399037	+	0	6_polymorphic
iORF_216789	X	SpA	1	12	ordered_Spar_4	399040	399051	+	1	5_SpeGroup
iORF_216791	X	SpA	0	18	ordered_Spar_4	399048	399065	-	0	6_polymorphic
iORF_216792	X	SpA	1	84	ordered_Spar_4	399048	399131	-	1	6_polymorphic
iORF_216793	X	SpA	0	148	ordered_Spar_4	399048	399195	-	12	6_polymorphic
iORF_216794	X	SpA	0	140	ordered_Spar_4	399056	399195	-	12	6_polymorphic
iORF_216798	X	SpA	0	114	ordered_Spar_4	399082	399195	-	12	6_polymorphic
iORF_216800	X	SpA	1	12	ordered_Spar_4	399116	399127	+	0	5_SpeGroup
iORF_216803	X	SpA	0	36	ordered_Spar_4	399124	399159	+	3	6_polymorphic
iORF_216805	X	SpA	0	21	ordered_Spar_4	399139	399159	+	3	5_SpeGroup
iORF_216806	X	SpA	0	61	ordered_Spar_4	399139	399199	+	11	6_polymorphic
iORF_216807	X	SpA	0	69	ordered_Spar_4	399143	399211	-	11	6_polymorphic
iORF_216808	X	SpA	0	84	ordered_Spar_4	399153	399236	-	10	6_polymorphic
iORF_216809	X	SpA	1	81	ordered_Spar_4	399156	399236	-	10	6_polymorphic
iORF_216810	X	SpA	0	119	ordered_Spar_4	399175	399293	+	9	6_polymorphic
iORF_216811	X	SpA	1	135	ordered_Spar_4	399175	399309	+	9	5_SpeGroup
iORF_216814	X	SpA	1	51	ordered_Spar_4	399200	399250	+	2	3_pPar
iORF_216815	X	SpA	0	122	ordered_Spar_4	399233	399354	-	2	6_polymorphic
iORF_216816	X	SpA	0	59	ordered_Spar_4	399235	399293	+	2	6_polymorphic
iORF_216819	X	SpA	1	12	ordered_Spar_4	399273	399284	-	0	6_polymorphic
iORF_216821	X	SpA	0	74	ordered_Spar_4	399281	399354	-	1	6_polymorphic
iORF_216822	X	SpA	1	69	ordered_Spar_4	399286	399354	-	1	5_SpeGroup
iORF_216823	X	SpA	0	121	ordered_Spar_4	399286	399406	-	3	6_polymorphic
iORF_216825	X	SpA	1	150	ordered_Spar_4	399290	399439	+	2	6_polymorphic
iORF_216826	X	SpA	0	290	ordered_Spar_4	399290	399579	+	5	6_polymorphic
iORF_216827	X	SpA	0	72	ordered_Spar_4	399335	399406	-	2	6_polymorphic
iORF_216837	X	SpA	1	72	ordered_Spar_4	399508	399579	+	0	5_SpeGroup
iORF_216838	X	SpA	0	18	ordered_Spar_4	399521	399538	-	0	6_polymorphic
iORF_216840	X	SpA	0	12	ordered_Spar_4	399527	399538	-	0	6_polymorphic
iORF_216841	X	SpA	1	9	ordered_Spar_4	399530	399538	-	0	5_SpeGroup
iORF_216842	X	SpA	1	18	ordered_Spar_4	399535	399552	-	0	3_pPar
iORF_216844	X	SpA	1	9	ordered_Spar_4	399537	399545	+	0	6_polymorphic
iORF_216848	X	SpA	0	46	ordered_Spar_4	399581	399626	+	8	6_polymorphic
iORF_216849	X	SpA	0	54	ordered_Spar_4	399581	399634	+	8	6_polymorphic
iORF_216850	X	SpA	1	138	ordered_Spar_4	399581	399718	+	11	5_SpeGroup
iORF_216853	X	SpA	1	48	ordered_Spar_4	399594	399641	-	0	6_polymorphic
iORF_216855	X	SpA	0	22	ordered_Spar_4	399620	399641	-	0	6_polymorphic
iORF_216863	X	SpA	0	28	ordered_Spar_4	399742	399769	+	0	6_polymorphic
iORF_216864	X	SpA	1	48	ordered_Spar_4	399742	399789	+	0	5_SpeGroup
iORF_216873	X	SpA	0	126	ordered_Spar_4	399907	400032	-	7	6_polymorphic
iORF_216875	X	SpA	0	119	ordered_Spar_4	399914	400032	-	7	6_polymorphic
iORF_216876	X	SpA	1	96	ordered_Spar_4	399937	400032	-	7	6_polymorphic
iORF_216878	X	SpA	1	21	ordered_Spar_4	400061	400081	+	0	6_polymorphic
iORF_216879	X	SpA	1	27	ordered_Spar_4	400106	400132	+	0	3_pPar
iORF_216883	X	SpA	1	111	ordered_Spar_4	400158	400268	+	0	5_SpeGroup
iORF_216884	X	SpA	0	114	ordered_Spar_4	400158	400271	+	0	4_divergent
iORF_216885	X	SpA	0	78	ordered_Spar_4	400210	400287	-	0	6_polymorphic
iORF_216887	X	SpA	1	12	ordered_Spar_4	400240	400251	+	0	5_SpeGroup
iORF_216888	X	SpA	0	24	ordered_Spar_4	400255	400278	+	0	6_polymorphic
iORF_216892	X	SpA	0	63	ordered_Spar_4	400286	400348	+	2	6_polymorphic
iORF_216894	X	SpA	1	24	ordered_Spar_4	400296	400319	-	0	3_pPar
iORF_216902	X	SpA	0	45	ordered_Spar_4	400375	400419	+	1	6_polymorphic
iORF_216905	X	SpA	1	42	ordered_Spar_4	400430	400471	+	0	4_divergent
iORF_216913	X	SpA	1	18	ordered_Spar_4	400562	400579	-	0	6_polymorphic
iORF_216914	X	SpA	0	18	ordered_Spar_4	400576	400593	-	0	6_polymorphic
iORF_216919	X	SpA	0	12	ordered_Spar_4	400629	400640	+	0	5_SpeGroup
iORF_216923	X	SpA	1	27	ordered_Spar_4	400647	400673	+	0	3_pPar
iORF_217053	X	SpA	1	24	ordered_Spar_4	402120	402143	-	0	1_conserved
iORF_217054	X	SpA	1	12	ordered_Spar_4	402128	402139	-	0	6_polymorphic
iORF_217032	X	SpA	0	101	ordered_Spar_4	402186	402286	-	1	6_polymorphic
iORF_217035	X	SpA	1	66	ordered_Spar_4	402221	402286	-	1	6_polymorphic
iORF_217036	X	SpA	0	39	ordered_Spar_4	402262	402300	-	0	6_polymorphic
iORF_217037	X	SpA	1	60	ordered_Spar_4	402262	402321	-	1	5_SpeGroup
iORF_217038	X	SpA	0	77	ordered_Spar_4	402262	402338	-	4	5_SpeGroup
iORF_217040	X	SpA	1	57	ordered_Spar_4	402281	402337	+	4	5_SpeGroup
iORF_217041	X	SpA	0	32	ordered_Spar_4	402290	402321	-	1	4_divergent
iORF_217042	X	SpA	1	54	ordered_Spar_4	402290	402343	-	4	5_SpeGroup
iORF_217043	X	SpA	0	32	ordered_Spar_4	402294	402325	-	1	4_divergent
iORF_217044	X	SpA	0	21	ordered_Spar_4	402318	402338	-	3	5_SpeGroup
iORF_217056	X	SpA	1	30	ordered_Spar_4	405268	405297	+	1	6_polymorphic
iORF_217057	X	SpA	0	15	ordered_Spar_4	405283	405297	+	0	5_SpeGroup
iORF_217059	X	SpA	1	24	ordered_Spar_4	405335	405358	+	0	4_divergent
iORF_217061	X	SpA	1	69	ordered_Spar_4	405364	405432	+	0	3_pPar
iORF_217066	X	SpA	1	36	ordered_Spar_4	405436	405471	+	0	6_polymorphic
iORF_217076	X	SpA	1	39	ordered_Spar_4	405547	405585	-	0	4_divergent
iORF_217078	X	SpA	0	43	ordered_Spar_4	405551	405593	-	0	6_polymorphic
iORF_217081	X	SpA	1	12	ordered_Spar_4	405582	405593	-	0	6_polymorphic
iORF_217085	X	SpA	1	33	ordered_Spar_4	405625	405657	-	6	5_SpeGroup
iORF_217086	X	SpA	0	44	ordered_Spar_4	405625	405668	+	6	6_polymorphic
iORF_217119	X	SpA	1	21	ordered_Spar_4	407076	407096	+	0	6_polymorphic
iORF_217120	X	SpA	0	23	ordered_Spar_4	407076	407098	+	0	6_polymorphic
iORF_217121	X	SpA	0	24	ordered_Spar_4	407076	407099	+	0	5_SpeGroup
iORF_217094	X	SpA	0	33	ordered_Spar_4	407108	407140	+	3	6_polymorphic
iORF_217096	X	SpA	1	9	ordered_Spar_4	407153	407161	+	0	1_conserved
iORF_217098	X	SpA	0	24	ordered_Spar_4	407174	407197	+	0	6_polymorphic
iORF_217099	X	SpA	1	51	ordered_Spar_4	407174	407224	+	0	6_polymorphic
iORF_217104	X	SpA	1	15	ordered_Spar_4	407243	407257	-	0	3_pPar
iORF_217125	X	SpA	1	141	ordered_Spar_4	410279	410419	-	16	5_SpeGroup
iORF_217141	X	SpA	0	116	ordered_Spar_4	410304	410419	-	16	6_polymorphic
iORF_217142	X	SpA	1	15	ordered_Spar_4	410304	410318	-	0	6_polymorphic
iORF_217146	X	SpA	0	21	ordered_Spar_4	410310	410330	+	1	6_polymorphic
iORF_217147	X	SpA	1	21	ordered_Spar_4	410310	410330	+	2	6_polymorphic
iORF_217148	X	SpA	0	86	ordered_Spar_4	410317	410402	+	15	6_polymorphic
iORF_217149	X	SpA	0	42	ordered_Spar_4	410317	410358	+	2	6_polymorphic
iORF_217150	X	SpA	0	99	ordered_Spar_4	410321	410419	-	16	6_polymorphic
iORF_217153	X	SpA	0	32	ordered_Spar_4	410327	410358	+	1	6_polymorphic
iORF_217154	X	SpA	1	66	ordered_Spar_4	410337	410402	+	13	6_polymorphic
iORF_217122	X	SpA	0	18	ordered_Spar_4	410365	410382	+	0	5_SpeGroup
iORF_217123	X	SpA	0	65	ordered_Spar_4	410365	410429	+	1	6_polymorphic
iORF_217124	X	SpA	1	123	ordered_Spar_4	410365	410487	+	1	6_polymorphic
iORF_217127	X	SpA	1	15	ordered_Spar_4	410386	410400	-	0	6_polymorphic
iORF_217128	X	SpA	0	39	ordered_Spar_4	410386	410424	-	1	6_polymorphic
iORF_217129	X	SpA	1	48	ordered_Spar_4	410393	410440	+	1	6_polymorphic
iORF_217130	X	SpA	0	95	ordered_Spar_4	410393	410487	+	1	6_polymorphic
iORF_217131	X	SpA	0	23	ordered_Spar_4	410397	410419	-	1	6_polymorphic
iORF_217133	X	SpA	0	51	ordered_Spar_4	410437	410487	+	0	6_polymorphic
iORF_217135	X	SpA	0	97	ordered_Spar_4	410437	410533	+	1	6_polymorphic
iORF_217138	X	SpA	1	54	ordered_Spar_4	410496	410549	-	2	5_SpeGroup
iORF_217139	X	SpA	0	41	ordered_Spar_4	410509	410549	-	2	4_divergent
iORF_217162	X	SpA	1	162	ordered_Spar_4	412201	412362	+	1	5_SpeGroup
iORF_217163	X	SpA	0	51	ordered_Spar_4	412201	412251	+	0	5_SpeGroup
iORF_217168	X	SpA	1	12	ordered_Spar_4	412205	412216	+	0	3_pPar
iORF_217169	X	SpA	0	106	ordered_Spar_4	412242	412347	-	1	5_SpeGroup
iORF_217170	X	SpA	1	30	ordered_Spar_4	412262	412291	-	0	3_pPar
iORF_217173	X	SpA	0	69	ordered_Spar_4	412279	412347	-	1	5_SpeGroup
iORF_217174	X	SpA	1	126	ordered_Spar_4	412279	412404	-	1	5_SpeGroup
iORF_217156	X	SpA	1	60	ordered_Spar_4	412290	412349	+	1	5_SpeGroup
iORF_217157	X	SpA	0	106	ordered_Spar_4	412290	412395	+	1	5_SpeGroup
iORF_217158	X	SpA	0	48	ordered_Spar_4	412302	412349	+	1	5_SpeGroup
iORF_217160	X	SpA	0	33	ordered_Spar_4	412330	412362	+	0	5_SpeGroup
iORF_217166	X	SpA	1	36	ordered_Spar_4	412346	412381	+	0	3_pPar
iORF_217167	X	SpA	0	27	ordered_Spar_4	412359	412385	+	0	5_SpeGroup
iORF_217177	X	SpA	1	96	ordered_Spar_4	413814	413909	-	1	3_pPar
iORF_217187	X	SpA	0	12	ordered_Spar_4	413855	413866	+	0	4_divergent
iORF_217232	X	SpA	1	99	ordered_Spar_4	413951	414049	+	5	5_SpeGroup
iORF_217248	X	SpA	0	27	ordered_Spar_4	413979	414005	-	0	4_divergent
iORF_217249	X	SpA	1	66	ordered_Spar_4	413979	414044	-	0	5_SpeGroup
iORF_217266	X	SpA	1	18	ordered_Spar_4	414000	414017	+	0	1_conserved
iORF_217273	X	SpA	0	46	ordered_Spar_4	414004	414049	+	0	4_divergent
iORF_217289	X	SpA	0	31	ordered_Spar_4	414014	414044	-	0	4_divergent
iORF_217293	X	SpA	1	12	ordered_Spar_4	414018	414029	+	0	3_pPar
iORF_217251	X	SpA	1	57	ordered_Spar_4	416471	416527	+	0	5_SpeGroup
iORF_217252	X	SpA	1	135	ordered_Spar_4	416502	416636	-	3	5_SpeGroup
iORF_217253	X	SpA	0	60	ordered_Spar_4	416505	416564	-	1	4_divergent
iORF_217256	X	SpA	0	83	ordered_Spar_4	416554	416636	-	3	6_polymorphic
iORF_217257	X	SpA	0	134	ordered_Spar_4	416554	416687	-	4	6_polymorphic
iORF_217258	X	SpA	0	166	ordered_Spar_4	416554	416719	-	4	6_polymorphic
iORF_217259	X	SpA	0	70	ordered_Spar_4	416567	416636	-	2	5_SpeGroup
iORF_217262	X	SpA	0	47	ordered_Spar_4	416590	416636	-	2	7_ancest
iORF_217264	X	SpA	0	87	ordered_Spar_4	416633	416719	-	1	6_polymorphic
iORF_217267	X	SpA	1	42	ordered_Spar_4	416648	416689	+	0	5_SpeGroup
iORF_217268	X	SpA	1	24	ordered_Spar_4	416664	416687	-	0	6_polymorphic
iORF_217269	X	SpA	0	46	ordered_Spar_4	416674	416719	-	0	6_polymorphic
iORF_217270	X	SpA	0	69	ordered_Spar_4	416674	416742	-	0	6_polymorphic
iORF_217271	X	SpA	0	72	ordered_Spar_4	416674	416745	-	0	5_SpeGroup
iORF_217272	X	SpA	1	36	ordered_Spar_4	416684	416719	-	0	5_SpeGroup
iORF_217275	X	SpA	0	40	ordered_Spar_4	416703	416742	-	0	6_polymorphic
iORF_217276	X	SpA	1	15	ordered_Spar_4	416718	416732	+	0	1_conserved
iORF_217277	X	SpA	1	15	ordered_Spar_4	416722	416736	+	0	3_pPar
iORF_217284	X	SpA	1	12	ordered_Spar_4	416758	416769	+	1	3_pPar
iORF_217357	X	SpA	1	15	ordered_Spar_4	418136	418150	-	3	6_polymorphic
iORF_217358	X	SpA	0	45	ordered_Spar_4	418136	418180	-	3	6_polymorphic
iORF_217359	X	SpA	1	12	ordered_Spar_4	418147	418158	-	0	3_pPar
iORF_217362	X	SpA	0	129	ordered_Spar_4	418157	418285	+	0	5_SpeGroup
iORF_217364	X	SpA	1	69	ordered_Spar_4	418185	418253	+	0	6_polymorphic
iORF_217367	X	SpA	1	54	ordered_Spar_4	418257	418310	+	1	3_pPar
iORF_217368	X	SpA	0	105	ordered_Spar_4	418263	418367	-	1	6_polymorphic
iORF_217369	X	SpA	1	21	ordered_Spar_4	418265	418285	+	0	4_divergent
iORF_217372	X	SpA	0	57	ordered_Spar_4	418282	418338	-	1	5_SpeGroup
iORF_217373	X	SpA	1	36	ordered_Spar_4	418303	418338	-	0	4_divergent
iORF_217374	X	SpA	1	42	ordered_Spar_4	418328	418369	+	0	6_polymorphic
iORF_217376	X	SpA	0	49	ordered_Spar_4	418356	418404	+	0	6_polymorphic
iORF_217478	X	SpA	1	18	ordered_Spar_4	420358	420375	+	0	6_polymorphic
iORF_217488	X	SpA	1	132	ordered_Spar_4	420372	420503	-	2	6_polymorphic
iORF_217507	X	SpA	1	45	ordered_Spar_4	420397	420441	+	0	5_SpeGroup
iORF_217508	X	SpA	0	90	ordered_Spar_4	420397	420486	+	0	4_divergent
iORF_217418	X	SpA	1	21	ordered_Spar_4	420417	420437	+	0	3_pPar
iORF_217431	X	SpA	1	39	ordered_Spar_4	420467	420505	+	2	3_pPar
iORF_217434	X	SpA	0	39	ordered_Spar_4	420483	420521	+	2	6_polymorphic
iORF_217435	X	SpA	1	69	ordered_Spar_4	420483	420551	+	2	5_SpeGroup
iORF_217438	X	SpA	0	144	ordered_Spar_4	420541	420684	-	2	7_ancest
iORF_217439	X	SpA	1	111	ordered_Spar_4	420556	420666	+	2	5_SpeGroup
iORF_217442	X	SpA	0	151	ordered_Spar_4	420556	420706	+	2	4_divergent
iORF_217443	X	SpA	0	103	ordered_Spar_4	420582	420684	-	2	6_polymorphic
iORF_217444	X	SpA	0	30	ordered_Spar_4	420588	420617	+	0	6_polymorphic
iORF_217445	X	SpA	0	79	ordered_Spar_4	420588	420666	+	2	6_polymorphic
iORF_217448	X	SpA	1	282	ordered_Spar_4	420588	420869	+	3	5_SpeGroup
iORF_217451	X	SpA	1	45	ordered_Spar_4	420640	420684	-	2	6_polymorphic
iORF_217453	X	SpA	0	207	ordered_Spar_4	420663	420869	+	1	4_divergent
iORF_217457	X	SpA	1	24	ordered_Spar_4	420683	420706	+	0	5_SpeGroup
iORF_217460	X	SpA	1	30	ordered_Spar_4	420698	420727	-	0	3_pPar
iORF_217461	X	SpA	1	24	ordered_Spar_4	420700	420723	+	0	1_conserved
iORF_217462	X	SpA	1	36	ordered_Spar_4	420720	420755	-	0	3_pPar
iORF_217463	X	SpA	1	144	ordered_Spar_4	420724	420867	-	1	3_pPar
iORF_217465	X	SpA	1	45	ordered_Spar_4	420742	420786	+	0	3_pPar
iORF_217468	X	SpA	0	81	ordered_Spar_4	420783	420863	-	1	4_divergent
iORF_217470	X	SpA	0	138	ordered_Spar_4	420783	420920	-	2	5_SpeGroup
iORF_217471	X	SpA	1	195	ordered_Spar_4	420783	420977	-	2	5_SpeGroup
iORF_217473	X	SpA	1	69	ordered_Spar_4	420806	420874	+	0	3_pPar
iORF_217475	X	SpA	0	84	ordered_Spar_4	420862	420945	+	1	4_divergent
iORF_217476	X	SpA	1	120	ordered_Spar_4	420862	420981	+	1	5_SpeGroup
iORF_217479	X	SpA	0	12	ordered_Spar_4	420890	420901	+	1	4_divergent
iORF_217481	X	SpA	1	57	ordered_Spar_4	420917	420973	-	0	3_pPar
iORF_217483	X	SpA	0	36	ordered_Spar_4	420942	420977	-	0	6_polymorphic
iORF_217484	X	SpA	0	37	ordered_Spar_4	420942	420978	-	0	6_polymorphic
iORF_217485	X	SpA	0	93	ordered_Spar_4	420984	421076	-	11	5_SpeGroup
iORF_217486	X	SpA	0	209	ordered_Spar_4	420984	421192	-	13	6_polymorphic
iORF_217491	X	SpA	1	12	ordered_Spar_4	421056	421067	+	0	3_pPar
iORF_217493	X	SpA	0	120	ordered_Spar_4	421073	421192	-	2	7_ancest
iORF_217496	X	SpA	0	74	ordered_Spar_4	421119	421192	-	1	5_SpeGroup
iORF_217497	X	SpA	0	28	ordered_Spar_4	421134	421161	+	1	6_polymorphic
iORF_217499	X	SpA	1	27	ordered_Spar_4	421186	421212	-	2	5_SpeGroup
iORF_217501	X	SpA	0	20	ordered_Spar_4	421193	421212	-	2	4_divergent
iORF_217502	X	SpA	1	12	ordered_Spar_4	421209	421220	-	0	3_pPar
iORF_217543	X	SpA	0	147	ordered_Spar_4	422966	423112	+	7	7_ancest
iORF_217544	X	SpA	0	158	ordered_Spar_4	422966	423123	+	7	6_polymorphic
iORF_217549	X	SpA	1	66	ordered_Spar_4	423047	423112	+	5	5_SpeGroup
iORF_217550	X	SpA	1	51	ordered_Spar_4	423060	423110	-	5	5_SpeGroup
iORF_217552	X	SpA	0	32	ordered_Spar_4	423079	423110	-	5	4_divergent
iORF_217555	X	SpA	0	25	ordered_Spar_4	423159	423183	+	0	4_divergent
iORF_217556	X	SpA	0	84	ordered_Spar_4	423159	423242	+	1	5_SpeGroup
iORF_217557	X	SpA	0	57	ordered_Spar_4	423186	423242	+	1	5_SpeGroup
iORF_217559	X	SpA	0	42	ordered_Spar_4	423199	423240	-	1	6_polymorphic
iORF_217564	X	SpA	1	21	ordered_Spar_4	423232	423252	+	1	3_pPar
iORF_217579	X	SpA	0	57	ordered_Spar_4	423390	423446	-	0	7_ancest
iORF_217580	X	SpA	0	48	ordered_Spar_4	423399	423446	-	0	5_SpeGroup
iORF_217582	X	SpA	1	39	ordered_Spar_4	423413	423451	+	0	3_pPar
iORF_217584	X	SpA	1	213	ordered_Spar_4	423443	423655	-	10	4_divergent
iORF_217586	X	SpA	1	48	ordered_Spar_4	423445	423492	+	0	5_SpeGroup
iORF_217587	X	SpA	0	33	ordered_Spar_4	423460	423492	+	0	6_polymorphic
iORF_217588	X	SpA	0	180	ordered_Spar_4	423476	423655	-	10	6_polymorphic
iORF_217591	X	SpA	0	33	ordered_Spar_4	423514	423546	-	4	7_ancest
iORF_217592	X	SpA	0	96	ordered_Spar_4	423514	423609	-	7	5_SpeGroup
iORF_217595	X	SpA	1	108	ordered_Spar_4	423573	423680	-	3	3_pPar
iORF_217597	X	SpA	0	36	ordered_Spar_4	423608	423643	+	1	5_SpeGroup
iORF_217598	X	SpA	0	151	ordered_Spar_4	423649	423799	+	3	6_polymorphic
iORF_217599	X	SpA	0	176	ordered_Spar_4	423649	423824	+	3	6_polymorphic
iORF_217600	X	SpA	1	180	ordered_Spar_4	423649	423828	+	3	4_divergent
iORF_217601	X	SpA	0	221	ordered_Spar_4	423649	423869	+	3	6_polymorphic
iORF_217603	X	SpA	1	78	ordered_Spar_4	423701	423778	-	0	5_SpeGroup
iORF_217604	X	SpA	0	80	ordered_Spar_4	423701	423780	-	0	6_polymorphic
iORF_217605	X	SpA	0	82	ordered_Spar_4	423701	423782	-	0	6_polymorphic
iORF_217606	X	SpA	1	48	ordered_Spar_4	423752	423799	+	0	5_SpeGroup
iORF_217608	X	SpA	1	240	ordered_Spar_4	423821	424060	-	7	4_divergent
iORF_217610	X	SpA	1	42	ordered_Spar_4	423828	423869	+	0	6_polymorphic
iORF_217611	X	SpA	1	63	ordered_Spar_4	423859	423921	-	0	3_pPar
iORF_217612	X	SpA	0	12	ordered_Spar_4	423893	423904	+	0	6_polymorphic
iORF_217613	X	SpA	1	12	ordered_Spar_4	423904	423915	+	0	1_conserved
iORF_217615	X	SpA	0	106	ordered_Spar_4	423955	424060	-	0	5_SpeGroup
iORF_217617	X	SpA	0	45	ordered_Spar_4	424080	424124	-	6	4_divergent
iORF_217619	X	SpA	1	27	ordered_Spar_4	424148	424174	-	1	4_divergent
iORF_217626	X	SpA	0	137	ordered_Spar_4	424232	424368	-	1	5_SpeGroup
iORF_217627	X	SpA	0	125	ordered_Spar_4	424235	424359	+	1	5_SpeGroup
iORF_217629	X	SpA	1	285	ordered_Spar_4	424235	424519	+	2	5_SpeGroup
iORF_217630	X	SpA	0	327	ordered_Spar_4	424235	424561	+	2	7_ancest
iORF_217633	X	SpA	0	36	ordered_Spar_4	424252	424287	-	0	4_divergent
iORF_217637	X	SpA	0	75	ordered_Spar_4	424294	424368	-	1	5_SpeGroup
iORF_217638	X	SpA	1	15	ordered_Spar_4	424471	424485	-	0	1_conserved
iORF_217640	X	SpA	0	87	ordered_Spar_4	424476	424562	+	0	4_divergent
iORF_217641	X	SpA	0	90	ordered_Spar_4	424476	424565	+	0	7_ancest
iORF_217642	X	SpA	1	27	ordered_Spar_4	424501	424527	-	0	3_pPar
iORF_217645	X	SpA	1	12	ordered_Spar_4	424573	424584	+	0	3_pPar
iORF_217646	X	SpA	0	15	ordered_Spar_4	424598	424612	-	0	4_divergent
iORF_217653	X	SpA	0	66	ordered_Spar_4	425893	425958	+	0	4_divergent
iORF_217691	X	SpA	1	51	ordered_Spar_4	425926	425976	-	0	3_pPar
iORF_217701	X	SpA	1	15	ordered_Spar_4	425937	425951	-	0	1_conserved
iORF_217728	X	SpA	1	9	ordered_Spar_4	425961	425969	-	0	1_conserved
iORF_217729	X	SpA	1	33	ordered_Spar_4	425963	425995	+	0	1_conserved
iORF_217655	X	SpA	0	24	ordered_Spar_4	426077	426100	-	0	6_polymorphic
iORF_217656	X	SpA	1	51	ordered_Spar_4	426077	426127	-	5	4_divergent
iORF_217657	X	SpA	0	131	ordered_Spar_4	426077	426207	-	19	6_polymorphic
iORF_217661	X	SpA	0	103	ordered_Spar_4	426105	426207	-	16	6_polymorphic
iORF_217662	X	SpA	0	19	ordered_Spar_4	426109	426127	-	2	4_divergent
iORF_217664	X	SpA	1	132	ordered_Spar_4	426109	426240	-	16	5_SpeGroup
iORF_217671	X	SpA	0	44	ordered_Spar_4	426164	426207	-	1	5_SpeGroup
iORF_217672	X	SpA	1	24	ordered_Spar_4	426191	426214	+	0	4_divergent
iORF_217675	X	SpA	0	15	ordered_Spar_4	426226	426240	-	0	4_divergent
iORF_217677	X	SpA	1	24	ordered_Spar_4	426241	426264	+	0	5_SpeGroup
iORF_217679	X	SpA	0	49	ordered_Spar_4	426254	426302	+	0	4_divergent
iORF_217682	X	SpA	1	45	ordered_Spar_4	426261	426305	-	0	4_divergent
iORF_217685	X	SpA	1	12	ordered_Spar_4	426291	426302	+	0	5_SpeGroup
iORF_217695	X	SpA	0	115	ordered_Spar_4	426345	426459	-	4	5_SpeGroup
iORF_217696	X	SpA	1	96	ordered_Spar_4	426364	426459	-	4	5_SpeGroup
iORF_217700	X	SpA	0	52	ordered_Spar_4	426408	426459	-	0	5_SpeGroup
iORF_217703	X	SpA	0	36	ordered_Spar_4	426503	426538	-	0	7_ancest
iORF_217704	X	SpA	0	47	ordered_Spar_4	426503	426549	-	4	5_SpeGroup
iORF_217705	X	SpA	0	155	ordered_Spar_4	426503	426657	-	6	5_SpeGroup
iORF_217706	X	SpA	1	27	ordered_Spar_4	426508	426534	+	0	3_pPar
iORF_217709	X	SpA	1	15	ordered_Spar_4	426524	426538	-	0	5_SpeGroup
iORF_217711	X	SpA	0	27	ordered_Spar_4	426531	426557	+	4	7_ancest
iORF_217712	X	SpA	0	35	ordered_Spar_4	426531	426565	+	4	5_SpeGroup
iORF_217713	X	SpA	0	194	ordered_Spar_4	426531	426724	+	8	6_polymorphic
iORF_217714	X	SpA	0	237	ordered_Spar_4	426531	426767	+	9	6_polymorphic
iORF_217717	X	SpA	1	21	ordered_Spar_4	426545	426565	+	1	5_SpeGroup
iORF_217718	X	SpA	0	84	ordered_Spar_4	426546	426629	-	3	5_SpeGroup
iORF_217719	X	SpA	0	107	ordered_Spar_4	426551	426657	-	2	5_SpeGroup
iORF_217720	X	SpA	1	78	ordered_Spar_4	426552	426629	-	2	4_divergent
iORF_217723	X	SpA	0	56	ordered_Spar_4	426574	426629	-	2	5_SpeGroup
iORF_217724	X	SpA	1	84	ordered_Spar_4	426574	426657	-	2	5_SpeGroup
iORF_217725	X	SpA	1	69	ordered_Spar_4	426656	426724	+	2	6_polymorphic
iORF_217726	X	SpA	0	83	ordered_Spar_4	426656	426738	+	2	6_polymorphic
iORF_217727	X	SpA	0	112	ordered_Spar_4	426656	426767	+	3	6_polymorphic
iORF_217730	X	SpA	0	9	ordered_Spar_4	426759	426767	+	0	5_SpeGroup
iORF_217738	X	SpA	0	30	ordered_Spar_4	427835	427864	+	0	5_SpeGroup
iORF_217742	X	SpA	1	84	ordered_Spar_4	427843	427926	+	1	4_divergent
iORF_217743	X	SpA	0	57	ordered_Spar_4	427870	427926	+	1	5_SpeGroup
iORF_217732	X	SpA	0	12	ordered_Spar_4	427930	427941	-	0	4_divergent
iORF_217749	X	SpA	0	10	ordered_Spar_4	429776	429785	+	0	5_SpeGroup
iORF_217750	X	SpA	1	75	ordered_Spar_4	429776	429850	+	2	4_divergent
iORF_217751	X	SpA	0	71	ordered_Spar_4	429837	429907	-	6	5_SpeGroup
iORF_217754	X	SpA	1	39	ordered_Spar_4	429869	429907	-	3	4_divergent
iORF_217756	X	SpA	1	60	ordered_Spar_4	429948	430007	-	0	5_SpeGroup
iORF_217757	X	SpA	0	73	ordered_Spar_4	429948	430020	-	0	4_divergent
iORF_217758	X	SpA	1	54	ordered_Spar_4	429967	430020	-	0	5_SpeGroup
iORF_217759	X	SpA	1	63	ordered_Spar_4	430100	430162	+	6	5_SpeGroup
iORF_217760	X	SpA	1	15	ordered_Spar_4	430122	430136	+	0	4_divergent
iORF_217761	X	SpA	0	16	ordered_Spar_4	430122	430137	+	0	5_SpeGroup
iORF_217763	X	SpA	1	93	ordered_Spar_4	430208	430300	+	2	5_SpeGroup
iORF_217764	X	SpA	0	36	ordered_Spar_4	430220	430255	-	0	6_polymorphic
iORF_217765	X	SpA	0	202	ordered_Spar_4	430220	430421	-	3	5_SpeGroup
iORF_217766	X	SpA	0	205	ordered_Spar_4	430220	430424	-	3	7_ancest
iORF_217770	X	SpA	1	24	ordered_Spar_4	430270	430293	-	2	5_SpeGroup
iORF_217771	X	SpA	0	122	ordered_Spar_4	430270	430391	-	2	5_SpeGroup
iORF_217773	X	SpA	1	33	ordered_Spar_4	430284	430316	+	0	1_conserved
iORF_217774	X	SpA	1	42	ordered_Spar_4	430305	430346	-	0	3_pPar
iORF_217776	X	SpA	1	75	ordered_Spar_4	430350	430424	-	1	5_SpeGroup
iORF_217779	X	SpA	0	32	ordered_Spar_4	430360	430391	-	0	5_SpeGroup
iORF_217784	X	SpA	0	97	ordered_Spar_4	430390	430486	+	16	5_SpeGroup
iORF_217788	X	SpA	0	26	ordered_Spar_4	430399	430424	-	1	5_SpeGroup
iORF_217860	X	SpA	1	12	ordered_Spar_4	434479	434490	+	0	5_SpeGroup
iORF_217865	X	SpA	1	30	ordered_Spar_4	434487	434516	+	0	3_pPar
iORF_217868	X	SpA	1	51	ordered_Spar_4	434503	434553	+	0	1_conserved
iORF_217872	X	SpA	1	12	ordered_Spar_4	434510	434521	+	0	1_conserved
iORF_217853	X	SpA	0	121	ordered_Spar_4	434601	434721	+	4	5_SpeGroup
iORF_217854	X	SpA	1	138	ordered_Spar_4	434601	434738	+	4	5_SpeGroup
iORF_217855	X	SpA	0	289	ordered_Spar_4	434601	434889	+	5	7_ancest
iORF_217856	X	SpA	1	96	ordered_Spar_4	434621	434716	+	1	5_SpeGroup
iORF_217857	X	SpA	0	118	ordered_Spar_4	434621	434738	+	1	4_divergent
iORF_217870	X	SpA	1	180	ordered_Spar_4	434953	435132	-	4	5_SpeGroup
iORF_217886	X	SpA	1	237	ordered_Spar_4	435136	435372	+	1	5_SpeGroup
iORF_217889	X	SpA	1	90	ordered_Spar_4	435177	435266	-	1	5_SpeGroup
iORF_217891	X	SpA	0	77	ordered_Spar_4	435190	435266	-	1	5_SpeGroup
iORF_217894	X	SpA	1	102	ordered_Spar_4	435250	435351	-	0	3_pPar
iORF_217897	X	SpA	1	87	ordered_Spar_4	435275	435361	+	0	4_divergent
iORF_217901	X	SpA	0	12	ordered_Spar_4	435350	435361	+	0	5_SpeGroup
iORF_217809	X	SpA	1	12	ordered_Spar_4	435456	435467	-	0	5_SpeGroup
iORF_217810	X	SpA	0	30	ordered_Spar_4	435458	435487	+	0	4_divergent
iORF_217811	X	SpA	0	79	ordered_Spar_4	435471	435549	-	0	4_divergent
iORF_217814	X	SpA	1	66	ordered_Spar_4	435484	435549	-	0	5_SpeGroup
iORF_217815	X	SpA	0	193	ordered_Spar_4	435484	435676	-	3	5_SpeGroup
iORF_217816	X	SpA	1	24	ordered_Spar_4	435501	435524	+	0	5_SpeGroup
iORF_217817	X	SpA	0	22	ordered_Spar_4	435503	435524	+	0	5_SpeGroup
iORF_217818	X	SpA	0	25	ordered_Spar_4	435503	435527	+	0	5_SpeGroup
iORF_217820	X	SpA	0	90	ordered_Spar_4	435524	435613	+	3	5_SpeGroup
iORF_217821	X	SpA	1	150	ordered_Spar_4	435524	435673	+	3	5_SpeGroup
iORF_217823	X	SpA	0	66	ordered_Spar_4	435548	435613	+	3	5_SpeGroup
iORF_217826	X	SpA	0	74	ordered_Spar_4	435603	435676	-	0	7_ancest
iORF_217827	X	SpA	1	21	ordered_Spar_4	435634	435654	+	0	5_SpeGroup
iORF_217828	X	SpA	0	40	ordered_Spar_4	435634	435673	+	0	4_divergent
iORF_217829	X	SpA	0	95	ordered_Spar_4	435634	435728	+	2	5_SpeGroup
iORF_217830	X	SpA	0	40	ordered_Spar_4	435637	435676	-	0	6_polymorphic
iORF_217831	X	SpA	1	156	ordered_Spar_4	435644	435799	-	3	5_SpeGroup
iORF_217833	X	SpA	0	54	ordered_Spar_4	435675	435728	+	2	5_SpeGroup
iORF_217834	X	SpA	0	12	ordered_Spar_4	435684	435695	-	1	4_divergent
iORF_217836	X	SpA	0	66	ordered_Spar_4	435692	435757	-	0	5_SpeGroup
iORF_217838	X	SpA	0	108	ordered_Spar_4	435692	435799	-	1	5_SpeGroup
iORF_217839	X	SpA	0	18	ordered_Spar_4	435709	435726	-	0	4_divergent
iORF_217840	X	SpA	0	30	ordered_Spar_4	435725	435754	+	0	4_divergent
iORF_217844	X	SpA	1	21	ordered_Spar_4	435742	435762	-	0	5_SpeGroup
iORF_217846	X	SpA	0	12	ordered_Spar_4	435751	435762	-	0	4_divergent
iORF_217850	X	SpA	0	72	ordered_Spar_4	435762	435833	-	7	5_SpeGroup
iORF_217851	X	SpA	1	54	ordered_Spar_4	435780	435833	-	6	4_divergent
iORF_217852	X	SpA	1	12	ordered_Spar_4	435815	435826	+	0	3_pPar
iORF_217917	X	SpA	1	15	ordered_Spar_4	436789	436803	+	0	3_pPar
iORF_217919	X	SpA	0	18	ordered_Spar_4	436818	436835	+	0	6_polymorphic
iORF_217922	X	SpA	1	72	ordered_Spar_4	436839	436910	-	2	6_polymorphic
iORF_217923	X	SpA	1	57	ordered_Spar_4	436842	436898	+	2	6_polymorphic
iORF_217924	X	SpA	0	127	ordered_Spar_4	436842	436968	+	2	6_polymorphic
iORF_217925	X	SpA	0	64	ordered_Spar_4	436847	436910	-	2	6_polymorphic
iORF_217928	X	SpA	0	159	ordered_Spar_4	436876	437034	-	0	5_SpeGroup
iORF_217934	X	SpA	1	33	ordered_Spar_4	436940	436972	-	0	3_pPar
iORF_217935	X	SpA	1	81	ordered_Spar_4	436954	437034	-	0	4_divergent
iORF_217938	X	SpA	0	54	ordered_Spar_4	437039	437092	-	0	4_divergent
iORF_217941	X	SpA	1	18	ordered_Spar_4	437198	437215	-	0	3_pPar
iORF_217972	X	SpA	1	30	ordered_Spar_4	439976	440005	-	0	5_SpeGroup
iORF_217973	X	SpA	1	39	ordered_Spar_4	439987	440025	-	1	6_polymorphic
iORF_217974	X	SpA	0	11	ordered_Spar_4	440015	440025	-	1	6_polymorphic
iORF_217958	X	SpA	1	54	ordered_Spar_4	440045	440098	-	0	5_SpeGroup
iORF_217959	X	SpA	1	12	ordered_Spar_4	440059	440070	+	0	4_divergent
iORF_217965	X	SpA	1	18	ordered_Spar_4	440151	440168	-	0	6_polymorphic
iORF_217966	X	SpA	1	24	ordered_Spar_4	440178	440201	+	0	1_conserved
iORF_217967	X	SpA	1	45	ordered_Spar_4	440215	440259	-	0	5_SpeGroup
iORF_217969	X	SpA	1	12	ordered_Spar_4	440284	440295	-	0	3_pPar
iORF_217971	X	SpA	1	30	ordered_Spar_4	440292	440321	-	0	1_conserved
iORF_218001	X	SpA	0	50	ordered_Spar_4	441400	441449	-	1	4_divergent
iORF_218015	X	SpA	1	18	ordered_Spar_4	441432	441449	-	1	5_SpeGroup
iORF_218023	X	SpA	1	96	ordered_Spar_4	441456	441551	-	0	4_divergent
iORF_218024	X	SpA	0	135	ordered_Spar_4	441456	441590	-	2	5_SpeGroup
iORF_217978	X	SpA	0	73	ordered_Spar_4	441518	441590	-	2	6_polymorphic
iORF_217980	X	SpA	0	43	ordered_Spar_4	441548	441590	-	2	6_polymorphic
iORF_217981	X	SpA	1	27	ordered_Spar_4	441560	441586	+	0	3_pPar
iORF_217984	X	SpA	1	126	ordered_Spar_4	441583	441708	-	1	5_SpeGroup
iORF_217986	X	SpA	1	27	ordered_Spar_4	441597	441623	-	0	3_pPar
iORF_217987	X	SpA	0	90	ordered_Spar_4	441622	441711	+	1	5_SpeGroup
iORF_217988	X	SpA	0	148	ordered_Spar_4	441622	441769	+	1	5_SpeGroup
iORF_217990	X	SpA	0	39	ordered_Spar_4	441649	441687	-	1	6_polymorphic
iORF_217991	X	SpA	0	60	ordered_Spar_4	441649	441708	-	1	6_polymorphic
iORF_217993	X	SpA	0	22	ordered_Spar_4	441687	441708	-	0	5_SpeGroup
iORF_217995	X	SpA	1	18	ordered_Spar_4	441694	441711	+	0	4_divergent
iORF_217996	X	SpA	1	21	ordered_Spar_4	441708	441728	-	0	3_pPar
iORF_217997	X	SpA	1	33	ordered_Spar_4	441720	441752	+	0	3_pPar
iORF_217999	X	SpA	1	18	ordered_Spar_4	441728	441745	-	0	3_pPar
iORF_218000	X	SpA	0	68	ordered_Spar_4	441742	441809	-	1	6_polymorphic
iORF_218009	X	SpA	0	9	ordered_Spar_4	441801	441809	-	1	6_polymorphic
iORF_218017	X	SpA	1	69	ordered_Spar_4	441906	441974	-	0	3_pPar
iORF_218019	X	SpA	1	99	ordered_Spar_4	441911	442009	+	0	6_polymorphic
iORF_218020	X	SpA	1	42	ordered_Spar_4	441915	441956	+	0	1_conserved
iORF_218021	X	SpA	1	60	ordered_Spar_4	441925	441984	+	0	3_pPar
iORF_218022	X	SpA	1	12	ordered_Spar_4	441966	441977	+	0	3_pPar
iORF_218028	X	SpA	0	12	ordered_Spar_4	443956	443967	-	0	4_divergent
iORF_218039	X	SpA	1	81	ordered_Spar_4	444003	444083	+	0	4_divergent
iORF_218040	X	SpA	0	12	ordered_Spar_4	444003	444014	+	0	5_SpeGroup
iORF_218042	X	SpA	0	15	ordered_Spar_4	444011	444025	-	0	5_SpeGroup
iORF_218043	X	SpA	1	105	ordered_Spar_4	444012	444116	-	1	5_SpeGroup
iORF_218044	X	SpA	0	87	ordered_Spar_4	444030	444116	-	1	7_ancest
iORF_218026	X	SpA	1	18	ordered_Spar_4	444058	444075	+	0	3_pPar
iORF_218049	X	SpA	1	216	ordered_Spar_4	444536	444751	+	6	5_SpeGroup
iORF_218050	X	SpA	0	224	ordered_Spar_4	444536	444759	+	6	6_polymorphic
iORF_218051	X	SpA	0	253	ordered_Spar_4	444536	444788	+	6	6_polymorphic
iORF_218052	X	SpA	1	33	ordered_Spar_4	444548	444580	-	0	3_pPar
iORF_218055	X	SpA	0	197	ordered_Spar_4	444555	444751	+	6	6_polymorphic
iORF_218056	X	SpA	0	205	ordered_Spar_4	444555	444759	+	6	6_polymorphic
iORF_218057	X	SpA	1	210	ordered_Spar_4	444555	444764	+	6	5_SpeGroup
iORF_218058	X	SpA	0	234	ordered_Spar_4	444555	444788	+	6	7_ancest
iORF_218060	X	SpA	1	84	ordered_Spar_4	444591	444674	-	0	3_pPar
iORF_218062	X	SpA	1	21	ordered_Spar_4	444628	444648	-	0	1_conserved
iORF_218065	X	SpA	1	114	ordered_Spar_4	444655	444768	-	6	5_SpeGroup
iORF_218066	X	SpA	1	36	ordered_Spar_4	444693	444728	-	2	5_SpeGroup
iORF_218072	X	SpA	0	37	ordered_Spar_4	444795	444831	+	0	5_SpeGroup
iORF_218073	X	SpA	1	84	ordered_Spar_4	444795	444878	+	1	4_divergent
iORF_218074	X	SpA	0	79	ordered_Spar_4	444805	444883	-	1	5_SpeGroup
iORF_218075	X	SpA	1	60	ordered_Spar_4	444824	444883	-	1	4_divergent
iORF_218076	X	SpA	0	99	ordered_Spar_4	444828	444926	-	1	4_divergent
iORF_218078	X	SpA	0	30	ordered_Spar_4	444849	444878	+	0	5_SpeGroup
iORF_218080	X	SpA	1	60	ordered_Spar_4	444867	444926	-	0	4_divergent
iORF_218082	X	SpA	1	84	ordered_Spar_4	444910	444993	-	0	4_divergent
iORF_218083	X	SpA	1	12	ordered_Spar_4	444918	444929	+	0	5_SpeGroup
iORF_218084	X	SpA	0	15	ordered_Spar_4	444918	444932	+	0	5_SpeGroup
iORF_218085	X	SpA	0	24	ordered_Spar_4	444918	444941	+	0	5_SpeGroup
iORF_218086	X	SpA	0	36	ordered_Spar_4	444925	444960	+	0	4_divergent
iORF_218088	X	SpA	1	21	ordered_Spar_4	444929	444949	+	0	4_divergent
iORF_218089	X	SpA	0	15	ordered_Spar_4	444935	444949	+	0	5_SpeGroup
iORF_218090	X	SpA	0	48	ordered_Spar_4	444946	444993	-	0	5_SpeGroup
iORF_218091	X	SpA	1	9	ordered_Spar_4	444952	444960	+	0	5_SpeGroup
iORF_218093	X	SpA	1	9	ordered_Spar_4	444973	444981	+	0	5_SpeGroup
iORF_218095	X	SpA	1	12	ordered_Spar_4	444996	445007	-	0	6_polymorphic
iORF_218103	X	SpA	0	93	ordered_Spar_4	445089	445181	+	4	6_polymorphic
iORF_218105	X	SpA	1	42	ordered_Spar_4	445111	445152	-	0	3_pPar
iORF_218109	X	SpA	0	21	ordered_Spar_4	445159	445179	-	0	5_SpeGroup
iORF_218110	X	SpA	0	60	ordered_Spar_4	445178	445237	+	1	6_polymorphic
iORF_218113	X	SpA	1	87	ordered_Spar_4	445179	445265	+	1	4_divergent
iORF_218046	X	SpA	1	12	ordered_Spar_4	445262	445273	+	0	1_conserved
iORF_218787	X	SpA	1	24	ordered_Spar_4	452249	452272	+	0	3_pPar
iORF_218792	X	SpA	0	137	ordered_Spar_4	452291	452427	-	0	5_SpeGroup
iORF_218796	X	SpA	1	66	ordered_Spar_4	452293	452358	+	0	1_conserved
iORF_218804	X	SpA	1	15	ordered_Spar_4	452308	452322	-	0	1_conserved
iORF_218806	X	SpA	1	138	ordered_Spar_4	452313	452450	+	0	4_divergent
iORF_218782	X	SpA	0	68	ordered_Spar_4	452364	452431	+	0	5_SpeGroup
iORF_218784	X	SpA	1	30	ordered_Spar_4	452398	452427	-	0	4_divergent
iORF_218785	X	SpA	0	112	ordered_Spar_4	452428	452539	-	2	5_SpeGroup
iORF_218786	X	SpA	1	87	ordered_Spar_4	452453	452539	-	2	4_divergent
iORF_218790	X	SpA	1	33	ordered_Spar_4	452567	452599	-	1	3_pPar
iORF_218791	X	SpA	1	60	ordered_Spar_4	452599	452658	-	2	5_SpeGroup
iORF_218793	X	SpA	0	60	ordered_Spar_4	452688	452747	-	0	5_SpeGroup
iORF_218794	X	SpA	0	93	ordered_Spar_4	452688	452780	-	0	5_SpeGroup
iORF_218797	X	SpA	1	57	ordered_Spar_4	452724	452780	-	0	5_SpeGroup
iORF_218798	X	SpA	0	9	ordered_Spar_4	452750	452758	-	0	4_divergent
iORF_218799	X	SpA	1	18	ordered_Spar_4	452750	452767	-	0	5_SpeGroup
iORF_218801	X	SpA	1	30	ordered_Spar_4	452755	452784	-	0	3_pPar
iORF_218803	X	SpA	0	21	ordered_Spar_4	452781	452801	-	0	5_SpeGroup
iORF_218824	X	SpA	1	15	ordered_Spar_4	453676	453690	-	0	3_pPar
iORF_218807	X	SpA	0	65	ordered_Spar_4	453750	453814	-	2	6_polymorphic
iORF_218809	X	SpA	0	58	ordered_Spar_4	453757	453814	-	2	6_polymorphic
iORF_218811	X	SpA	1	24	ordered_Spar_4	453761	453784	+	1	6_polymorphic
iORF_218815	X	SpA	0	15	ordered_Spar_4	453770	453784	+	0	6_polymorphic
iORF_218816	X	SpA	1	39	ordered_Spar_4	453776	453814	-	1	5_SpeGroup
iORF_218817	X	SpA	0	89	ordered_Spar_4	453776	453864	-	1	6_polymorphic
iORF_218818	X	SpA	0	35	ordered_Spar_4	453790	453824	-	1	6_polymorphic
iORF_218819	X	SpA	1	33	ordered_Spar_4	453792	453824	-	1	5_SpeGroup
iORF_218820	X	SpA	0	26	ordered_Spar_4	453799	453824	-	1	6_polymorphic
iORF_218821	X	SpA	0	65	ordered_Spar_4	453800	453864	-	1	6_polymorphic
iORF_218823	X	SpA	1	69	ordered_Spar_4	453823	453891	+	0	3_pPar
iORF_218835	X	SpA	0	30	ordered_Spar_4	455257	455286	-	0	6_polymorphic
iORF_218836	X	SpA	1	39	ordered_Spar_4	455257	455295	-	0	5_SpeGroup
iORF_218837	X	SpA	0	33	ordered_Spar_4	455267	455299	+	0	4_divergent
iORF_218842	X	SpA	1	54	ordered_Spar_4	455331	455384	-	1	3_pPar
iORF_218843	X	SpA	0	45	ordered_Spar_4	455344	455388	+	0	5_SpeGroup
iORF_218844	X	SpA	0	54	ordered_Spar_4	455344	455397	+	0	5_SpeGroup
iORF_218847	X	SpA	1	33	ordered_Spar_4	455347	455379	-	0	5_SpeGroup
iORF_218848	X	SpA	0	96	ordered_Spar_4	455347	455442	-	0	6_polymorphic
iORF_218850	X	SpA	1	39	ordered_Spar_4	455404	455442	-	0	6_polymorphic
iORF_218851	X	SpA	1	42	ordered_Spar_4	455411	455452	+	0	4_divergent
iORF_218852	X	SpA	0	79	ordered_Spar_4	455411	455489	+	0	5_SpeGroup
iORF_218856	X	SpA	1	135	ordered_Spar_4	455464	455598	-	0	5_SpeGroup
iORF_218857	X	SpA	0	24	ordered_Spar_4	455466	455489	+	0	5_SpeGroup
iORF_218858	X	SpA	1	24	ordered_Spar_4	455471	455494	-	0	3_pPar
iORF_218859	X	SpA	0	123	ordered_Spar_4	455476	455598	-	0	5_SpeGroup
iORF_218860	X	SpA	1	27	ordered_Spar_4	455493	455519	+	0	3_pPar
iORF_218861	X	SpA	0	94	ordered_Spar_4	455505	455598	-	0	6_polymorphic
iORF_218862	X	SpA	0	55	ordered_Spar_4	455544	455598	-	0	6_polymorphic
iORF_218863	X	SpA	0	181	ordered_Spar_4	455544	455724	-	0	6_polymorphic
iORF_218864	X	SpA	0	36	ordered_Spar_4	455559	455594	+	0	7_ancest
iORF_218865	X	SpA	1	123	ordered_Spar_4	455559	455681	+	0	5_SpeGroup
iORF_218866	X	SpA	0	57	ordered_Spar_4	455591	455647	-	0	7_ancest
iORF_218868	X	SpA	0	27	ordered_Spar_4	455601	455627	+	0	4_divergent
iORF_218869	X	SpA	0	81	ordered_Spar_4	455601	455681	+	0	7_ancest
iORF_218873	X	SpA	0	24	ordered_Spar_4	455624	455647	-	0	4_divergent
iORF_218874	X	SpA	1	33	ordered_Spar_4	455631	455663	-	0	3_pPar
iORF_218876	X	SpA	0	87	ordered_Spar_4	455653	455739	+	0	6_polymorphic
iORF_218877	X	SpA	1	69	ordered_Spar_4	455656	455724	-	0	6_polymorphic
iORF_218878	X	SpA	0	21	ordered_Spar_4	455682	455702	-	0	4_divergent
iORF_218879	X	SpA	1	15	ordered_Spar_4	455688	455702	-	0	5_SpeGroup
iORF_218881	X	SpA	1	39	ordered_Spar_4	455701	455739	+	0	6_polymorphic
iORF_218883	X	SpA	1	45	ordered_Spar_4	455714	455758	-	0	1_conserved
iORF_218885	X	SpA	1	12	ordered_Spar_4	455770	455781	+	0	1_conserved
iORF_218970	X	SpA	0	37	ordered_Spar_4	456430	456466	+	5	5_SpeGroup
iORF_218971	X	SpA	1	54	ordered_Spar_4	456430	456483	+	5	5_SpeGroup
iORF_218972	X	SpA	0	62	ordered_Spar_4	456430	456491	+	5	5_SpeGroup
iORF_218906	X	SpA	1	12	ordered_Spar_4	456463	456474	-	0	1_conserved
iORF_218907	X	SpA	1	9	ordered_Spar_4	456483	456491	+	0	4_divergent
iORF_218908	X	SpA	1	21	ordered_Spar_4	456488	456508	-	0	3_pPar
iORF_218909	X	SpA	1	75	ordered_Spar_4	456512	456586	-	0	5_SpeGroup
iORF_218910	X	SpA	0	111	ordered_Spar_4	456512	456622	-	0	4_divergent
iORF_218911	X	SpA	1	60	ordered_Spar_4	456538	456597	-	0	5_SpeGroup
iORF_218913	X	SpA	0	18	ordered_Spar_4	456580	456597	-	0	4_divergent
iORF_218914	X	SpA	1	15	ordered_Spar_4	456585	456599	+	0	5_SpeGroup
iORF_218919	X	SpA	1	12	ordered_Spar_4	456665	456676	-	0	5_SpeGroup
iORF_218931	X	SpA	0	27	ordered_Spar_4	456767	456793	-	0	4_divergent
iORF_218932	X	SpA	1	21	ordered_Spar_4	456773	456793	-	0	5_SpeGroup
iORF_218936	X	SpA	1	9	ordered_Spar_4	456796	456804	+	0	4_divergent
iORF_218940	X	SpA	0	22	ordered_Spar_4	456823	456844	-	3	5_SpeGroup
iORF_218941	X	SpA	1	9	ordered_Spar_4	456877	456885	-	0	3_pPar
iORF_218944	X	SpA	1	42	ordered_Spar_4	456927	456968	-	0	6_polymorphic
iORF_218945	X	SpA	0	75	ordered_Spar_4	456927	457001	-	1	6_polymorphic
iORF_218949	X	SpA	1	21	ordered_Spar_4	456967	456987	+	1	5_SpeGroup
iORF_218950	X	SpA	0	18	ordered_Spar_4	456970	456987	+	1	6_polymorphic
iORF_218951	X	SpA	0	125	ordered_Spar_4	456970	457094	+	2	6_polymorphic
iORF_218952	X	SpA	0	18	ordered_Spar_4	456984	457001	-	0	6_polymorphic
iORF_218956	X	SpA	1	39	ordered_Spar_4	457016	457054	+	0	3_pPar
iORF_218964	X	SpA	0	12	ordered_Spar_4	457066	457077	-	0	5_SpeGroup
iORF_218967	X	SpA	1	18	ordered_Spar_4	457082	457099	+	1	5_SpeGroup
iORF_218977	X	SpA	1	72	ordered_Spar_4	457143	457214	+	0	4_divergent
iORF_218980	X	SpA	0	109	ordered_Spar_4	457211	457319	-	3	6_polymorphic
iORF_218981	X	SpA	1	60	ordered_Spar_4	457260	457319	-	3	6_polymorphic
iORF_218982	X	SpA	1	15	ordered_Spar_4	457265	457279	-	0	1_conserved
iORF_218904	X	SpA	0	24	ordered_Spar_4	457416	457439	-	0	4_divergent
iORF_218993	X	SpA	1	39	ordered_Spar_4	459234	459272	-	2	4_divergent
iORF_219012	X	SpA	1	12	ordered_Spar_4	459267	459278	+	0	4_divergent
iORF_218986	X	SpA	1	9	ordered_Spar_4	459351	459359	+	0	6_polymorphic
iORF_218988	X	SpA	0	40	ordered_Spar_4	459410	459449	+	0	6_polymorphic
iORF_218995	X	SpA	1	24	ordered_Spar_4	459480	459503	-	0	3_pPar
iORF_218997	X	SpA	0	32	ordered_Spar_4	459504	459535	-	1	4_divergent
iORF_218998	X	SpA	1	63	ordered_Spar_4	459504	459566	-	2	5_SpeGroup
iORF_218999	X	SpA	1	48	ordered_Spar_4	459506	459553	+	2	5_SpeGroup
iORF_219000	X	SpA	0	112	ordered_Spar_4	459506	459617	+	2	4_divergent
iORF_219001	X	SpA	1	18	ordered_Spar_4	459533	459550	-	2	5_SpeGroup
iORF_219002	X	SpA	0	34	ordered_Spar_4	459533	459566	-	2	4_divergent
iORF_219005	X	SpA	1	54	ordered_Spar_4	459575	459628	-	0	5_SpeGroup
iORF_219006	X	SpA	1	99	ordered_Spar_4	459601	459699	-	0	1_conserved
iORF_219009	X	SpA	1	12	ordered_Spar_4	459701	459712	+	0	4_divergent
iORF_219010	X	SpA	0	28	ordered_Spar_4	459701	459728	+	0	5_SpeGroup
iORF_219013	X	SpA	1	15	ordered_Spar_4	459815	459829	+	0	5_SpeGroup
iORF_219027	X	SpA	1	39	ordered_Spar_4	460449	460487	-	0	1_conserved
iORF_219031	X	SpA	1	63	ordered_Spar_4	460451	460513	+	1	3_pPar
iORF_219021	X	SpA	0	81	ordered_Spar_4	460470	460550	+	1	6_polymorphic
iORF_219028	X	SpA	0	153	ordered_Spar_4	460500	460652	-	1	6_polymorphic
iORF_219029	X	SpA	1	36	ordered_Spar_4	460500	460535	-	0	6_polymorphic
iORF_219032	X	SpA	1	36	ordered_Spar_4	460519	460554	+	0	1_conserved
iORF_219015	X	SpA	1	57	ordered_Spar_4	460595	460651	+	0	6_polymorphic
iORF_219016	X	SpA	0	60	ordered_Spar_4	460595	460654	+	0	6_polymorphic
iORF_219017	X	SpA	0	102	ordered_Spar_4	460621	460722	-	0	4_divergent
iORF_219018	X	SpA	1	123	ordered_Spar_4	460621	460743	-	0	5_SpeGroup
iORF_219019	X	SpA	1	27	ordered_Spar_4	460654	460680	+	0	1_conserved
iORF_219020	X	SpA	0	109	ordered_Spar_4	460661	460769	-	0	5_SpeGroup
iORF_219022	X	SpA	0	28	ordered_Spar_4	460716	460743	-	0	4_divergent
iORF_219023	X	SpA	0	25	ordered_Spar_4	460721	460745	+	0	4_divergent
iORF_219024	X	SpA	1	54	ordered_Spar_4	460721	460774	+	0	5_SpeGroup
iORF_219041	X	SpA	1	237	ordered_Spar_4	462278	462514	-	17	5_SpeGroup
iORF_219054	X	SpA	0	123	ordered_Spar_4	462347	462469	+	14	5_SpeGroup
iORF_219064	X	SpA	0	30	ordered_Spar_4	462373	462402	+	1	5_SpeGroup
iORF_219103	X	SpA	1	18	ordered_Spar_4	462769	462786	+	1	4_divergent
iORF_219111	X	SpA	0	24	ordered_Spar_4	462807	462830	+	0	6_polymorphic
iORF_219112	X	SpA	1	45	ordered_Spar_4	462809	462853	+	0	4_divergent
iORF_219116	X	SpA	0	30	ordered_Spar_4	462824	462853	+	0	5_SpeGroup
iORF_219119	X	SpA	1	39	ordered_Spar_4	462873	462911	+	0	3_pPar
iORF_219125	X	SpA	1	51	ordered_Spar_4	462913	462963	-	0	4_divergent
iORF_219126	X	SpA	0	39	ordered_Spar_4	462925	462963	-	0	5_SpeGroup
iORF_219127	X	SpA	1	12	ordered_Spar_4	462940	462951	+	0	3_pPar
iORF_219155	X	SpA	1	33	ordered_Spar_4	465381	465413	+	0	3_pPar
iORF_219132	X	SpA	1	51	ordered_Spar_4	465444	465494	+	1	5_SpeGroup
iORF_219136	X	SpA	1	111	ordered_Spar_4	465475	465585	+	4	3_pPar
iORF_219137	X	SpA	1	63	ordered_Spar_4	465491	465553	-	4	5_SpeGroup
iORF_219139	X	SpA	0	15	ordered_Spar_4	465539	465553	-	0	4_divergent
iORF_219140	X	SpA	0	24	ordered_Spar_4	465546	465569	+	0	5_SpeGroup
iORF_219141	X	SpA	0	30	ordered_Spar_4	465566	465595	+	0	5_SpeGroup
iORF_219224	X	SpA	0	43	ordered_Spar_4	466482	466524	+	1	5_SpeGroup
iORF_219225	X	SpA	0	84	ordered_Spar_4	466482	466565	+	1	6_polymorphic
iORF_219194	X	SpA	1	54	ordered_Spar_4	466491	466544	-	1	4_divergent
iORF_219159	X	SpA	1	45	ordered_Spar_4	466581	466625	-	0	6_polymorphic
iORF_219160	X	SpA	0	132	ordered_Spar_4	466581	466712	-	2	6_polymorphic
iORF_219187	X	SpA	1	24	ordered_Spar_4	466626	466649	+	2	3_pPar
iORF_219196	X	SpA	0	48	ordered_Spar_4	466655	466702	-	0	5_SpeGroup
iORF_219199	X	SpA	1	9	ordered_Spar_4	466702	466710	-	0	6_polymorphic
iORF_219202	X	SpA	1	60	ordered_Spar_4	466721	466780	-	0	4_divergent
iORF_219203	X	SpA	0	27	ordered_Spar_4	466724	466750	+	0	6_polymorphic
iORF_219205	X	SpA	1	36	ordered_Spar_4	466731	466766	-	0	4_divergent
iORF_219208	X	SpA	1	120	ordered_Spar_4	466740	466859	+	1	3_pPar
iORF_219209	X	SpA	0	72	ordered_Spar_4	466750	466821	+	1	4_divergent
iORF_219214	X	SpA	1	48	ordered_Spar_4	466844	466891	-	0	1_conserved
iORF_219161	X	SpA	1	12	ordered_Spar_4	467595	467606	+	0	3_pPar
iORF_219172	X	SpA	0	89	ordered_Spar_4	467751	467839	+	0	5_SpeGroup
iORF_219174	X	SpA	1	39	ordered_Spar_4	467778	467816	-	0	4_divergent
iORF_219175	X	SpA	0	25	ordered_Spar_4	467792	467816	-	0	4_divergent
iORF_219176	X	SpA	0	12	ordered_Spar_4	467825	467836	-	0	4_divergent
iORF_219177	X	SpA	1	12	ordered_Spar_4	467836	467847	+	0	5_SpeGroup
iORF_219178	X	SpA	1	48	ordered_Spar_4	467848	467895	-	0	3_pPar
iORF_219179	X	SpA	0	18	ordered_Spar_4	467892	467909	-	0	4_divergent
iORF_219248	X	SpA	0	30	ordered_Spar_4	469442	469471	-	0	7_ancest
iORF_219250	X	SpA	0	76	ordered_Spar_4	469442	469517	-	0	5_SpeGroup
iORF_219263	X	SpA	0	67	ordered_Spar_4	469492	469558	-	0	6_polymorphic
iORF_219264	X	SpA	0	123	ordered_Spar_4	469492	469614	-	5	6_polymorphic
iORF_219269	X	SpA	1	21	ordered_Spar_4	469497	469517	-	0	5_SpeGroup
iORF_219236	X	SpA	1	30	ordered_Spar_4	469529	469558	-	0	4_divergent
iORF_219237	X	SpA	0	86	ordered_Spar_4	469529	469614	-	5	6_polymorphic
iORF_219240	X	SpA	0	82	ordered_Spar_4	469533	469614	-	5	5_SpeGroup
iORF_219241	X	SpA	0	9	ordered_Spar_4	469546	469554	+	0	5_SpeGroup
iORF_219244	X	SpA	1	60	ordered_Spar_4	469555	469614	-	5	5_SpeGroup
iORF_219254	X	SpA	0	59	ordered_Spar_4	469616	469674	+	1	4_divergent
iORF_219255	X	SpA	1	66	ordered_Spar_4	469616	469681	+	1	5_SpeGroup
iORF_219277	X	SpA	1	12	ordered_Spar_4	470996	471007	+	0	6_polymorphic
iORF_219279	X	SpA	1	39	ordered_Spar_4	471013	471051	+	0	3_pPar
iORF_219280	X	SpA	1	24	ordered_Spar_4	471024	471047	+	0	3_pPar
iORF_219283	X	SpA	1	69	ordered_Spar_4	471052	471120	+	2	3_pPar
iORF_219287	X	SpA	1	24	ordered_Spar_4	471101	471124	+	1	5_SpeGroup
iORF_219288	X	SpA	0	78	ordered_Spar_4	471167	471244	-	4	5_SpeGroup
iORF_219289	X	SpA	1	219	ordered_Spar_4	471167	471385	-	5	4_divergent
iORF_219291	X	SpA	1	9	ordered_Spar_4	471171	471179	+	0	3_pPar
iORF_219293	X	SpA	0	15	ordered_Spar_4	471201	471215	+	0	4_divergent
iORF_219296	X	SpA	1	9	ordered_Spar_4	471277	471285	+	0	4_divergent
iORF_219297	X	SpA	0	27	ordered_Spar_4	471277	471303	+	0	5_SpeGroup
iORF_219299	X	SpA	1	36	ordered_Spar_4	471315	471350	+	0	1_conserved
iORF_219300	X	SpA	0	62	ordered_Spar_4	471324	471385	-	1	5_SpeGroup
iORF_219323	X	SpA	1	9	ordered_Spar_4	474153	474161	+	0	3_pPar
iORF_219304	X	SpA	1	18	ordered_Spar_4	474220	474237	+	0	5_SpeGroup
iORF_219305	X	SpA	1	9	ordered_Spar_4	474266	474274	-	0	6_polymorphic
iORF_219306	X	SpA	1	177	ordered_Spar_4	474268	474444	+	0	4_divergent
iORF_219307	X	SpA	0	201	ordered_Spar_4	474268	474468	+	0	4_divergent
iORF_219308	X	SpA	1	45	ordered_Spar_4	474273	474317	+	0	3_pPar
iORF_219309	X	SpA	0	42	ordered_Spar_4	474324	474365	-	0	5_SpeGroup
iORF_219312	X	SpA	0	39	ordered_Spar_4	474433	474471	-	0	5_SpeGroup
iORF_219313	X	SpA	0	15	ordered_Spar_4	474457	474471	-	0	4_divergent
iORF_219315	X	SpA	1	156	ordered_Spar_4	474484	474639	-	6	4_divergent
iORF_219316	X	SpA	1	24	ordered_Spar_4	474487	474510	+	0	5_SpeGroup
iORF_219317	X	SpA	1	39	ordered_Spar_4	474495	474533	-	0	4_divergent
iORF_219322	X	SpA	0	89	ordered_Spar_4	474551	474639	-	4	6_polymorphic
iORF_219337	X	SpA	1	45	ordered_Spar_4	475512	475556	-	0	3_pPar
iORF_219347	X	SpA	0	90	ordered_Spar_4	475624	475713	-	0	5_SpeGroup
iORF_219349	X	SpA	0	24	ordered_Spar_4	475677	475700	-	0	5_SpeGroup
iORF_219350	X	SpA	0	37	ordered_Spar_4	475677	475713	-	0	5_SpeGroup
iORF_219352	X	SpA	1	51	ordered_Spar_4	475681	475731	+	0	4_divergent
iORF_219353	X	SpA	0	79	ordered_Spar_4	475681	475759	+	0	5_SpeGroup
iORF_219354	X	SpA	1	15	ordered_Spar_4	475699	475713	-	0	5_SpeGroup
iORF_219355	X	SpA	0	30	ordered_Spar_4	475702	475731	+	0	5_SpeGroup
iORF_219356	X	SpA	0	48	ordered_Spar_4	475712	475759	+	0	5_SpeGroup
iORF_219358	X	SpA	1	9	ordered_Spar_4	475716	475724	-	0	5_SpeGroup
iORF_219359	X	SpA	0	159	ordered_Spar_4	475716	475874	-	0	4_divergent
iORF_219360	X	SpA	1	24	ordered_Spar_4	475724	475747	-	0	3_pPar
iORF_219362	X	SpA	1	66	ordered_Spar_4	475746	475811	+	0	3_pPar
iORF_219363	X	SpA	0	141	ordered_Spar_4	475756	475896	+	0	4_divergent
iORF_219368	X	SpA	1	96	ordered_Spar_4	475779	475874	-	0	5_SpeGroup
iORF_219369	X	SpA	1	9	ordered_Spar_4	475784	475792	-	0	3_pPar
iORF_219371	X	SpA	0	108	ordered_Spar_4	475808	475915	-	0	6_polymorphic
iORF_219373	X	SpA	0	48	ordered_Spar_4	475868	475915	-	0	6_polymorphic
iORF_219374	X	SpA	1	261	ordered_Spar_4	475868	476128	-	15	5_SpeGroup
iORF_219377	X	SpA	1	24	ordered_Spar_4	475881	475904	+	0	3_pPar
iORF_219378	X	SpA	1	18	ordered_Spar_4	475901	475918	+	0	4_divergent
iORF_219379	X	SpA	0	42	ordered_Spar_4	475901	475942	+	0	5_SpeGroup
iORF_219381	X	SpA	1	12	ordered_Spar_4	475915	475926	-	0	4_divergent
iORF_219382	X	SpA	0	71	ordered_Spar_4	475935	476005	-	4	4_divergent
iORF_219383	X	SpA	1	12	ordered_Spar_4	475954	475965	-	0	4_divergent
iORF_219384	X	SpA	1	33	ordered_Spar_4	475966	475998	+	0	3_pPar
iORF_219385	X	SpA	0	15	ordered_Spar_4	475978	475992	-	0	5_SpeGroup
iORF_219386	X	SpA	0	140	ordered_Spar_4	475989	476128	-	11	6_polymorphic
iORF_219388	X	SpA	1	15	ordered_Spar_4	476032	476046	-	1	3_pPar
iORF_219389	X	SpA	0	12	ordered_Spar_4	476048	476059	-	0	6_polymorphic
iORF_219390	X	SpA	0	81	ordered_Spar_4	476048	476128	-	10	6_polymorphic
iORF_219431	X	SpA	0	29	ordered_Spar_4	478115	478143	+	1	7_ancest
iORF_219432	X	SpA	1	15	ordered_Spar_4	478119	478133	-	1	5_SpeGroup
iORF_219434	X	SpA	1	36	ordered_Spar_4	478140	478175	-	1	4_divergent
iORF_219435	X	SpA	0	128	ordered_Spar_4	478140	478267	-	12	7_ancest
iORF_219437	X	SpA	0	8	ordered_Spar_4	478154	478161	-	1	4_divergent
iORF_219438	X	SpA	1	111	ordered_Spar_4	478157	478267	-	12	5_SpeGroup
iORF_219439	X	SpA	0	109	ordered_Spar_4	478159	478267	-	12	5_SpeGroup
iORF_219443	X	SpA	0	58	ordered_Spar_4	478210	478267	-	10	5_SpeGroup
iORF_219444	X	SpA	0	91	ordered_Spar_4	478213	478303	+	10	5_SpeGroup
iORF_219448	X	SpA	0	63	ordered_Spar_4	478241	478303	+	1	5_SpeGroup
iORF_219449	X	SpA	1	129	ordered_Spar_4	478241	478369	+	1	5_SpeGroup
iORF_219450	X	SpA	1	36	ordered_Spar_4	478258	478293	-	0	3_pPar
iORF_219453	X	SpA	0	21	ordered_Spar_4	478281	478301	-	0	5_SpeGroup
iORF_219455	X	SpA	0	18	ordered_Spar_4	478294	478311	+	0	6_polymorphic
iORF_219456	X	SpA	1	12	ordered_Spar_4	478298	478309	-	0	3_pPar
iORF_219460	X	SpA	1	9	ordered_Spar_4	478406	478414	-	0	6_polymorphic
iORF_219461	X	SpA	0	12	ordered_Spar_4	478427	478438	-	0	4_divergent
iORF_219462	X	SpA	1	63	ordered_Spar_4	478427	478489	-	1	5_SpeGroup
iORF_219463	X	SpA	1	21	ordered_Spar_4	478438	478458	-	0	4_divergent
iORF_219465	X	SpA	0	52	ordered_Spar_4	478438	478489	-	1	5_SpeGroup
iORF_219467	X	SpA	0	44	ordered_Spar_4	478446	478489	-	1	5_SpeGroup
iORF_219470	X	SpA	0	142	ordered_Spar_4	478494	478635	-	3	5_SpeGroup
iORF_219471	X	SpA	1	144	ordered_Spar_4	478501	478644	-	3	5_SpeGroup
iORF_219474	X	SpA	1	45	ordered_Spar_4	478577	478621	-	3	3_pPar
iORF_219477	X	SpA	0	29	ordered_Spar_4	478616	478644	-	3	7_ancest
iORF_219652	X	SpA	0	72	ordered_Spar_4	486864	486935	-	0	5_SpeGroup
iORF_219647	X	SpA	1	72	ordered_Spar_4	486880	486951	+	0	3_pPar
iORF_219639	X	SpA	0	71	ordered_Spar_4	487017	487087	-	1	5_SpeGroup
iORF_219640	X	SpA	1	57	ordered_Spar_4	487031	487087	-	1	4_divergent
iORF_219641	X	SpA	0	77	ordered_Spar_4	487036	487112	-	4	6_polymorphic
iORF_219642	X	SpA	1	81	ordered_Spar_4	487036	487116	-	4	6_polymorphic
iORF_219643	X	SpA	1	54	ordered_Spar_4	487047	487100	+	0	3_pPar
iORF_219644	X	SpA	0	9	ordered_Spar_4	487097	487105	-	0	6_polymorphic
iORF_219645	X	SpA	0	20	ordered_Spar_4	487097	487116	-	4	6_polymorphic
iORF_219679	X	SpA	1	66	ordered_Spar_4	489179	489244	+	1	4_divergent
iORF_219680	X	SpA	0	79	ordered_Spar_4	489179	489257	+	1	5_SpeGroup
iORF_219729	X	SpA	1	45	ordered_Spar_4	489225	489269	-	3	4_divergent
iORF_219739	X	SpA	0	37	ordered_Spar_4	489233	489269	-	3	5_SpeGroup
iORF_219750	X	SpA	1	87	ordered_Spar_4	489245	489331	+	9	5_SpeGroup
iORF_219756	X	SpA	0	45	ordered_Spar_4	489268	489312	+	4	4_divergent
iORF_219761	X	SpA	0	18	ordered_Spar_4	489275	489292	+	0	5_SpeGroup
iORF_219762	X	SpA	1	24	ordered_Spar_4	489289	489312	+	4	5_SpeGroup
iORF_219716	X	SpA	1	66	ordered_Spar_4	490052	490117	+	0	5_SpeGroup
iORF_219719	X	SpA	1	24	ordered_Spar_4	490106	490129	-	0	4_divergent
iORF_219724	X	SpA	1	18	ordered_Spar_4	490163	490180	-	0	4_divergent
iORF_219726	X	SpA	1	165	ordered_Spar_4	490180	490344	-	4	5_SpeGroup
iORF_219731	X	SpA	0	33	ordered_Spar_4	490202	490234	+	0	4_divergent
iORF_219732	X	SpA	1	183	ordered_Spar_4	490202	490384	+	3	5_SpeGroup
iORF_219734	X	SpA	0	114	ordered_Spar_4	490231	490344	-	3	4_divergent
iORF_219735	X	SpA	1	63	ordered_Spar_4	490236	490298	+	0	5_SpeGroup
iORF_219736	X	SpA	0	54	ordered_Spar_4	490245	490298	+	0	7_ancest
iORF_219738	X	SpA	0	117	ordered_Spar_4	490268	490384	+	3	7_ancest
iORF_219742	X	SpA	0	81	ordered_Spar_4	490304	490384	+	3	4_divergent
iORF_219744	X	SpA	0	24	ordered_Spar_4	490316	490339	-	0	4_divergent
iORF_219747	X	SpA	0	12	ordered_Spar_4	490338	490349	+	0	4_divergent
iORF_219748	X	SpA	1	33	ordered_Spar_4	490346	490378	-	0	3_pPar
iORF_219749	X	SpA	0	30	ordered_Spar_4	490369	490398	+	0	4_divergent
iORF_219752	X	SpA	0	42	ordered_Spar_4	490395	490436	-	1	4_divergent
iORF_219754	X	SpA	1	57	ordered_Spar_4	490439	490495	+	7	3_pPar
iORF_219755	X	SpA	0	10	ordered_Spar_4	490490	490499	-	2	5_SpeGroup
iORF_219831	X	SpA	0	69	ordered_Spar_4	491043	491111	+	2	6_polymorphic
iORF_219832	X	SpA	1	24	ordered_Spar_4	491057	491080	+	1	5_SpeGroup
iORF_219833	X	SpA	1	33	ordered_Spar_4	491073	491105	-	0	5_SpeGroup
iORF_219834	X	SpA	0	36	ordered_Spar_4	491073	491108	-	0	4_divergent
iORF_219850	X	SpA	1	75	ordered_Spar_4	491502	491576	+	1	4_divergent
iORF_219844	X	SpA	1	21	ordered_Spar_4	491516	491536	-	0	1_conserved
iORF_219863	X	SpA	1	159	ordered_Spar_4	491547	491705	-	15	4_divergent
iORF_219864	X	SpA	0	228	ordered_Spar_4	491557	491784	+	16	5_SpeGroup
iORF_219865	X	SpA	0	257	ordered_Spar_4	491573	491829	-	16	7_ancest
iORF_219836	X	SpA	0	228	ordered_Spar_4	491602	491829	-	16	4_divergent
iORF_219838	X	SpA	0	83	ordered_Spar_4	491623	491705	-	14	5_SpeGroup
iORF_219839	X	SpA	0	207	ordered_Spar_4	491623	491829	-	16	7_ancest
iORF_219840	X	SpA	1	183	ordered_Spar_4	491647	491829	-	16	5_SpeGroup
iORF_219843	X	SpA	1	135	ordered_Spar_4	491650	491784	+	14	5_SpeGroup
iORF_219853	X	SpA	1	45	ordered_Spar_4	491720	491764	+	1	3_pPar
iORF_219856	X	SpA	0	60	ordered_Spar_4	491725	491784	+	1	7_ancest
iORF_219857	X	SpA	0	81	ordered_Spar_4	491725	491805	+	2	5_SpeGroup
iORF_219862	X	SpA	1	21	ordered_Spar_4	491785	491805	+	1	4_divergent
iORF_219868	X	SpA	1	93	ordered_Spar_4	495144	495236	-	3	5_SpeGroup
iORF_219869	X	SpA	1	48	ordered_Spar_4	495201	495248	+	0	5_SpeGroup
iORF_219870	X	SpA	1	24	ordered_Spar_4	495245	495268	+	0	3_pPar
iORF_219872	X	SpA	0	60	ordered_Spar_4	495271	495330	+	0	6_polymorphic
iORF_219873	X	SpA	0	32	ordered_Spar_4	495277	495308	+	0	6_polymorphic
iORF_219874	X	SpA	1	54	ordered_Spar_4	495277	495330	+	0	6_polymorphic
iORF_219875	X	SpA	0	12	ordered_Spar_4	495319	495330	+	0	6_polymorphic
iORF_219876	X	SpA	1	30	ordered_Spar_4	495336	495365	+	0	4_divergent
iORF_219887	X	SpA	0	33	ordered_Spar_4	496588	496620	-	4	5_SpeGroup
iORF_219888	X	SpA	0	69	ordered_Spar_4	496590	496658	+	6	5_SpeGroup
iORF_219892	X	SpA	1	102	ordered_Spar_4	496672	496773	-	2	6_polymorphic
iORF_219894	X	SpA	1	102	ordered_Spar_4	496703	496804	+	3	5_SpeGroup
iORF_219895	X	SpA	0	41	ordered_Spar_4	496733	496773	-	1	6_polymorphic
iORF_219896	X	SpA	1	30	ordered_Spar_4	496816	496845	-	0	3_pPar
iORF_219898	X	SpA	0	37	ordered_Spar_4	496839	496875	+	1	4_divergent
iORF_219899	X	SpA	1	9	ordered_Spar_4	496844	496852	+	0	3_pPar
iORF_219922	X	SpA	1	72	ordered_Spar_4	498124	498195	+	1	3_pPar
iORF_219923	X	SpA	1	108	ordered_Spar_4	498146	498253	+	0	3_pPar
iORF_219904	X	SpA	1	12	ordered_Spar_4	498268	498279	+	1	5_SpeGroup
iORF_219908	X	SpA	0	54	ordered_Spar_4	498310	498363	-	0	5_SpeGroup
iORF_219909	X	SpA	1	24	ordered_Spar_4	498320	498343	+	0	5_SpeGroup
iORF_219918	X	SpA	0	27	ordered_Spar_4	498424	498450	+	1	5_SpeGroup
iORF_219919	X	SpA	0	39	ordered_Spar_4	498434	498472	+	1	4_divergent
iORF_219920	X	SpA	1	48	ordered_Spar_4	498434	498481	+	2	5_SpeGroup
iORF_219953	X	SpA	0	72	ordered_Spar_4	499204	499275	+	1	6_polymorphic
iORF_219942	X	SpA	1	66	ordered_Spar_4	499219	499284	-	1	3_pPar
iORF_219956	X	SpA	1	24	ordered_Spar_4	499294	499317	-	0	4_divergent
iORF_219928	X	SpA	1	66	ordered_Spar_4	499298	499363	+	4	3_pPar
iORF_219930	X	SpA	1	54	ordered_Spar_4	499318	499371	-	4	6_polymorphic
iORF_219931	X	SpA	0	127	ordered_Spar_4	499318	499444	-	4	6_polymorphic
iORF_219932	X	SpA	0	27	ordered_Spar_4	499370	499396	+	0	5_SpeGroup
iORF_219934	X	SpA	1	99	ordered_Spar_4	499370	499468	+	4	5_SpeGroup
iORF_219935	X	SpA	0	154	ordered_Spar_4	499370	499523	+	7	5_SpeGroup
iORF_219936	X	SpA	0	52	ordered_Spar_4	499393	499444	-	0	5_SpeGroup
iORF_219937	X	SpA	1	9	ordered_Spar_4	499396	499404	+	0	1_conserved
iORF_219938	X	SpA	1	9	ordered_Spar_4	499401	499409	+	0	4_divergent
iORF_219939	X	SpA	0	37	ordered_Spar_4	499401	499437	+	0	5_SpeGroup
iORF_219941	X	SpA	1	39	ordered_Spar_4	499406	499444	-	0	4_divergent
iORF_219947	X	SpA	1	21	ordered_Spar_4	499461	499481	-	4	5_SpeGroup
iORF_219949	X	SpA	0	12	ordered_Spar_4	499470	499481	-	0	5_SpeGroup
iORF_220161	X	SpA	1	9	ordered_Spar_4	506326	506334	+	0	3_pPar
iORF_220154	X	SpA	1	66	ordered_Spar_4	506374	506439	+	0	1_conserved
iORF_220157	X	SpA	1	39	ordered_Spar_4	506395	506433	-	0	3_pPar
iORF_220158	X	SpA	1	84	ordered_Spar_4	506402	506485	+	2	5_SpeGroup
iORF_220159	X	SpA	0	44	ordered_Spar_4	506405	506448	+	1	4_divergent
iORF_220160	X	SpA	0	24	ordered_Spar_4	506449	506472	+	1	4_divergent
iORF_220180	X	SpA	1	36	ordered_Spar_4	508257	508292	+	0	4_divergent
iORF_220184	X	SpA	0	165	ordered_Spar_4	508304	508468	-	5	7_ancest
iORF_220185	X	SpA	1	246	ordered_Spar_4	508304	508549	-	10	4_divergent
iORF_220164	X	SpA	1	81	ordered_Spar_4	508320	508400	+	1	3_pPar
iORF_220166	X	SpA	0	100	ordered_Spar_4	508369	508468	-	5	5_SpeGroup
iORF_220167	X	SpA	1	9	ordered_Spar_4	508386	508394	-	0	1_conserved
iORF_220171	X	SpA	0	126	ordered_Spar_4	508452	508577	-	6	5_SpeGroup
iORF_220172	X	SpA	1	63	ordered_Spar_4	508467	508529	+	5	3_pPar
iORF_220174	X	SpA	0	51	ordered_Spar_4	508474	508524	+	5	4_divergent
iORF_220176	X	SpA	0	72	ordered_Spar_4	508478	508549	-	5	5_SpeGroup
iORF_220179	X	SpA	1	18	ordered_Spar_4	508560	508577	-	1	4_divergent
iORF_220211	X	SpA	0	22	ordered_Spar_4	511296	511317	+	2	6_polymorphic
iORF_220215	X	SpA	1	21	ordered_Spar_4	511314	511334	+	0	3_pPar
iORF_220187	X	SpA	1	75	ordered_Spar_4	511359	511433	-	2	4_divergent
iORF_220193	X	SpA	1	60	ordered_Spar_4	511444	511503	-	1	5_SpeGroup
iORF_220194	X	SpA	1	39	ordered_Spar_4	511449	511487	-	1	3_pPar
iORF_220195	X	SpA	0	138	ordered_Spar_4	511467	511604	+	0	6_polymorphic
iORF_220196	X	SpA	0	150	ordered_Spar_4	511467	511616	+	1	6_polymorphic
iORF_220197	X	SpA	1	15	ordered_Spar_4	511469	511483	+	0	5_SpeGroup
iORF_220198	X	SpA	0	21	ordered_Spar_4	511469	511489	+	0	7_ancest
iORF_220199	X	SpA	1	66	ordered_Spar_4	511486	511551	+	0	3_pPar
iORF_220201	X	SpA	0	9	ordered_Spar_4	511491	511499	-	0	5_SpeGroup
iORF_220202	X	SpA	0	66	ordered_Spar_4	511502	511567	+	0	4_divergent
iORF_220203	X	SpA	0	39	ordered_Spar_4	511511	511549	-	0	5_SpeGroup
iORF_220204	X	SpA	1	45	ordered_Spar_4	511523	511567	+	0	4_divergent
iORF_220205	X	SpA	0	9	ordered_Spar_4	511531	511539	-	0	4_divergent
iORF_220206	X	SpA	1	57	ordered_Spar_4	511596	511652	-	1	5_SpeGroup
iORF_220207	X	SpA	1	21	ordered_Spar_4	511651	511671	+	0	5_SpeGroup
iORF_220209	X	SpA	0	45	ordered_Spar_4	511651	511695	+	0	4_divergent
iORF_220210	X	SpA	0	54	ordered_Spar_4	511686	511739	+	0	4_divergent
iORF_220213	X	SpA	0	18	ordered_Spar_4	511728	511745	-	0	4_divergent
iORF_220239	X	SpA	0	153	ordered_Spar_4	514888	515040	+	1	6_polymorphic
iORF_220226	X	SpA	1	261	ordered_Spar_4	515362	515622	-	1	5_SpeGroup
iORF_220227	X	SpA	1	21	ordered_Spar_4	515366	515386	+	0	1_conserved
iORF_220229	X	SpA	1	42	ordered_Spar_4	515438	515479	+	0	3_pPar
iORF_220230	X	SpA	0	164	ordered_Spar_4	515459	515622	-	1	7_ancest
iORF_220231	X	SpA	0	26	ordered_Spar_4	515476	515501	+	0	4_divergent
iORF_220232	X	SpA	1	159	ordered_Spar_4	515476	515634	+	1	5_SpeGroup
iORF_220234	X	SpA	0	147	ordered_Spar_4	515488	515634	+	1	4_divergent
iORF_220238	X	SpA	0	36	ordered_Spar_4	515528	515563	+	0	4_divergent
iORF_220241	X	SpA	0	9	ordered_Spar_4	515538	515546	+	0	4_divergent
iORF_220244	X	SpA	0	57	ordered_Spar_4	515566	515622	-	1	5_SpeGroup
iORF_220246	X	SpA	0	51	ordered_Spar_4	515572	515622	-	1	5_SpeGroup
iORF_220247	X	SpA	0	27	ordered_Spar_4	515619	515645	-	1	5_SpeGroup
iORF_220256	X	SpA	0	140	ordered_Spar_4	517271	517410	-	4	7_ancest
iORF_220257	X	SpA	1	57	ordered_Spar_4	517271	517327	-	0	5_SpeGroup
iORF_220258	X	SpA	1	18	ordered_Spar_4	517273	517290	+	0	4_divergent
iORF_220259	X	SpA	0	46	ordered_Spar_4	517273	517318	+	0	4_divergent
iORF_220260	X	SpA	0	135	ordered_Spar_4	517276	517410	-	4	6_polymorphic
iORF_220261	X	SpA	0	52	ordered_Spar_4	517276	517327	-	0	6_polymorphic
iORF_220262	X	SpA	0	124	ordered_Spar_4	517287	517410	-	4	6_polymorphic
iORF_220265	X	SpA	1	18	ordered_Spar_4	517290	517307	+	0	3_pPar
iORF_220267	X	SpA	1	9	ordered_Spar_4	517310	517318	+	0	5_SpeGroup
iORF_220268	X	SpA	0	96	ordered_Spar_4	517315	517410	-	4	6_polymorphic
iORF_220250	X	SpA	1	69	ordered_Spar_4	517342	517410	-	4	5_SpeGroup
iORF_220253	X	SpA	0	12	ordered_Spar_4	517409	517420	+	0	4_divergent
iORF_220254	X	SpA	0	9	ordered_Spar_4	517421	517429	+	0	5_SpeGroup
iORF_220255	X	SpA	1	21	ordered_Spar_4	517421	517441	+	0	4_divergent
iORF_220284	X	SpA	0	18	ordered_Spar_4	517828	517845	-	0	5_SpeGroup
iORF_220285	X	SpA	0	65	ordered_Spar_4	517878	517942	+	2	6_polymorphic
iORF_220286	X	SpA	0	93	ordered_Spar_4	517899	517991	-	3	6_polymorphic
iORF_220288	X	SpA	0	123	ordered_Spar_4	517899	518021	-	5	6_polymorphic
iORF_220289	X	SpA	0	129	ordered_Spar_4	517899	518027	-	5	7_ancest
iORF_220291	X	SpA	0	68	ordered_Spar_4	517906	517973	+	0	5_SpeGroup
iORF_220292	X	SpA	0	109	ordered_Spar_4	517919	518027	-	3	7_ancest
iORF_220271	X	SpA	1	72	ordered_Spar_4	517956	518027	-	3	5_SpeGroup
iORF_220272	X	SpA	1	12	ordered_Spar_4	517960	517971	-	0	3_pPar
iORF_220274	X	SpA	0	27	ordered_Spar_4	517970	517996	+	1	5_SpeGroup
iORF_220275	X	SpA	0	45	ordered_Spar_4	517977	518021	-	2	6_polymorphic
iORF_220276	X	SpA	1	27	ordered_Spar_4	517991	518017	-	2	3_pPar
iORF_220380	X	SpA	0	24	ordered_Spar_4	518672	518695	+	2	6_polymorphic
iORF_220374	X	SpA	0	65	ordered_Spar_4	518721	518785	-	2	7_ancest
iORF_220381	X	SpA	0	99	ordered_Spar_4	518725	518823	-	3	6_polymorphic
iORF_220391	X	SpA	0	91	ordered_Spar_4	518733	518823	-	3	6_polymorphic
iORF_220421	X	SpA	1	36	ordered_Spar_4	518772	518807	+	0	5_SpeGroup
iORF_220422	X	SpA	0	69	ordered_Spar_4	518772	518840	+	2	5_SpeGroup
iORF_220423	X	SpA	0	73	ordered_Spar_4	518772	518844	+	2	5_SpeGroup
iORF_220427	X	SpA	1	48	ordered_Spar_4	518776	518823	-	2	4_divergent
iORF_220439	X	SpA	0	30	ordered_Spar_4	518815	518844	+	0	5_SpeGroup
iORF_220448	X	SpA	0	215	ordered_Spar_4	518830	519044	-	2	5_SpeGroup
iORF_220457	X	SpA	0	57	ordered_Spar_4	518880	518936	+	1	5_SpeGroup
iORF_220458	X	SpA	0	9	ordered_Spar_4	518890	518898	+	0	4_divergent
iORF_220460	X	SpA	0	112	ordered_Spar_4	518933	519044	-	2	5_SpeGroup
iORF_220461	X	SpA	0	23	ordered_Spar_4	518957	518979	+	1	4_divergent
iORF_220462	X	SpA	1	72	ordered_Spar_4	518957	519028	+	1	5_SpeGroup
iORF_220464	X	SpA	0	36	ordered_Spar_4	518993	519028	+	0	5_SpeGroup
iORF_220467	X	SpA	0	64	ordered_Spar_4	518998	519061	-	0	6_polymorphic
iORF_220326	X	SpA	0	95	ordered_Spar_4	519879	519973	+	19	6_polymorphic
iORF_220352	X	SpA	1	75	ordered_Spar_4	520081	520155	-	5	5_SpeGroup
iORF_220353	X	SpA	1	102	ordered_Spar_4	520109	520210	-	0	5_SpeGroup
iORF_220354	X	SpA	0	76	ordered_Spar_4	520160	520235	+	2	5_SpeGroup
iORF_220355	X	SpA	1	156	ordered_Spar_4	520160	520315	+	2	5_SpeGroup
iORF_220356	X	SpA	1	27	ordered_Spar_4	520209	520235	+	2	5_SpeGroup
iORF_220357	X	SpA	1	51	ordered_Spar_4	520215	520265	-	2	3_pPar
iORF_220359	X	SpA	1	66	ordered_Spar_4	520264	520329	+	0	5_SpeGroup
iORF_220360	X	SpA	1	48	ordered_Spar_4	520310	520357	-	0	3_pPar
iORF_220362	X	SpA	1	39	ordered_Spar_4	520336	520374	-	0	1_conserved
iORF_220363	X	SpA	1	27	ordered_Spar_4	520378	520404	-	0	1_conserved
iORF_220364	X	SpA	1	54	ordered_Spar_4	520382	520435	+	0	5_SpeGroup
iORF_220365	X	SpA	0	58	ordered_Spar_4	520382	520439	+	0	4_divergent
iORF_220366	X	SpA	0	97	ordered_Spar_4	520398	520494	-	0	4_divergent
iORF_220367	X	SpA	1	27	ordered_Spar_4	520446	520472	-	0	1_conserved
iORF_220371	X	SpA	1	12	ordered_Spar_4	520523	520534	-	0	6_polymorphic
iORF_220373	X	SpA	1	81	ordered_Spar_4	520537	520617	-	2	3_pPar
iORF_220376	X	SpA	1	24	ordered_Spar_4	520574	520597	+	0	4_divergent
iORF_220377	X	SpA	1	30	ordered_Spar_4	520591	520620	+	0	5_SpeGroup
iORF_220378	X	SpA	0	44	ordered_Spar_4	520591	520634	+	3	4_divergent
iORF_220384	X	SpA	1	33	ordered_Spar_4	520631	520663	-	0	5_SpeGroup
iORF_220385	X	SpA	0	18	ordered_Spar_4	520646	520663	-	0	7_ancest
iORF_220386	X	SpA	0	45	ordered_Spar_4	520646	520690	-	1	4_divergent
iORF_220388	X	SpA	1	63	ordered_Spar_4	520660	520722	-	2	5_SpeGroup
iORF_220389	X	SpA	1	9	ordered_Spar_4	520666	520674	+	0	3_pPar
iORF_220390	X	SpA	1	12	ordered_Spar_4	520671	520682	-	0	5_SpeGroup
iORF_220392	X	SpA	1	51	ordered_Spar_4	520681	520731	+	2	5_SpeGroup
iORF_220405	X	SpA	0	62	ordered_Spar_4	520924	520985	-	1	5_SpeGroup
iORF_220406	X	SpA	1	159	ordered_Spar_4	520924	521082	-	2	4_divergent
iORF_220407	X	SpA	0	9	ordered_Spar_4	520934	520942	+	0	6_polymorphic
iORF_220408	X	SpA	0	62	ordered_Spar_4	520934	520995	+	1	6_polymorphic
iORF_220409	X	SpA	1	75	ordered_Spar_4	520934	521008	+	2	4_divergent
iORF_220411	X	SpA	1	36	ordered_Spar_4	520950	520985	-	1	4_divergent
iORF_220412	X	SpA	1	9	ordered_Spar_4	520980	520988	+	0	3_pPar
iORF_220414	X	SpA	0	86	ordered_Spar_4	520997	521082	-	1	5_SpeGroup
iORF_220417	X	SpA	1	48	ordered_Spar_4	521031	521078	+	0	4_divergent
iORF_220418	X	SpA	0	111	ordered_Spar_4	521031	521141	+	0	5_SpeGroup
iORF_220419	X	SpA	1	9	ordered_Spar_4	521063	521071	+	0	1_conserved
iORF_220420	X	SpA	1	48	ordered_Spar_4	521068	521115	+	0	3_pPar
iORF_220424	X	SpA	1	51	ordered_Spar_4	521075	521125	-	0	1_conserved
iORF_220425	X	SpA	1	78	ordered_Spar_4	521081	521158	+	0	5_SpeGroup
iORF_220426	X	SpA	1	42	ordered_Spar_4	521100	521141	+	0	4_divergent
iORF_220429	X	SpA	1	48	ordered_Spar_4	521207	521254	+	0	3_pPar
iORF_220431	X	SpA	1	66	ordered_Spar_4	521217	521282	-	0	3_pPar
iORF_220432	X	SpA	1	99	ordered_Spar_4	521236	521334	+	0	1_conserved
iORF_220433	X	SpA	0	83	ordered_Spar_4	521291	521373	-	1	6_polymorphic
iORF_220434	X	SpA	1	66	ordered_Spar_4	521336	521401	+	1	6_polymorphic
iORF_220436	X	SpA	0	128	ordered_Spar_4	521336	521463	+	1	6_polymorphic
iORF_220437	X	SpA	1	33	ordered_Spar_4	521394	521426	-	0	1_conserved
iORF_220438	X	SpA	1	18	ordered_Spar_4	521516	521533	-	0	1_conserved
iORF_220440	X	SpA	1	45	ordered_Spar_4	521536	521580	-	0	1_conserved
iORF_220441	X	SpA	1	30	ordered_Spar_4	521563	521592	+	0	1_conserved
iORF_220442	X	SpA	1	99	ordered_Spar_4	521586	521684	-	1	3_pPar
iORF_220444	X	SpA	1	21	ordered_Spar_4	521627	521647	+	0	1_conserved
iORF_220445	X	SpA	1	117	ordered_Spar_4	521630	521746	-	1	3_pPar
iORF_220447	X	SpA	1	102	ordered_Spar_4	521655	521756	+	1	3_pPar
iORF_220450	X	SpA	1	18	ordered_Spar_4	521683	521700	+	0	3_pPar
iORF_220451	X	SpA	1	60	ordered_Spar_4	521693	521752	+	0	1_conserved
iORF_220452	X	SpA	1	18	ordered_Spar_4	521773	521790	-	0	3_pPar
iORF_220453	X	SpA	1	15	ordered_Spar_4	521787	521801	-	0	3_pPar
iORF_220454	X	SpA	1	30	ordered_Spar_4	521885	521914	-	0	1_conserved
iORF_220455	X	SpA	1	12	ordered_Spar_4	522022	522033	-	0	1_conserved
iORF_220545	X	SpA	1	42	ordered_Spar_4	523097	523138	-	0	3_pPar
iORF_220516	X	SpA	1	84	ordered_Spar_4	523099	523182	+	0	3_pPar
iORF_220522	X	SpA	1	36	ordered_Spar_4	523109	523144	+	0	3_pPar
iORF_220543	X	SpA	1	9	ordered_Spar_4	523158	523166	-	0	6_polymorphic
iORF_220521	X	SpA	1	15	ordered_Spar_4	523281	523295	-	0	1_conserved
iORF_220523	X	SpA	1	18	ordered_Spar_4	523348	523365	-	0	1_conserved
iORF_220525	X	SpA	1	96	ordered_Spar_4	523356	523451	+	0	3_pPar
iORF_220526	X	SpA	1	9	ordered_Spar_4	523366	523374	-	0	6_polymorphic
iORF_220529	X	SpA	1	9	ordered_Spar_4	523412	523420	-	0	1_conserved
iORF_220530	X	SpA	1	54	ordered_Spar_4	523426	523479	-	0	1_conserved
iORF_220531	X	SpA	1	81	ordered_Spar_4	523444	523524	+	0	1_conserved
iORF_220535	X	SpA	0	110	ordered_Spar_4	523551	523660	+	3	6_polymorphic
iORF_220538	X	SpA	1	9	ordered_Spar_4	523607	523615	-	0	5_SpeGroup
iORF_221146	X	SpA	1	21	ordered_Spar_4	531026	531046	+	0	6_polymorphic
iORF_221135	X	SpA	1	36	ordered_Spar_4	531037	531072	+	0	6_polymorphic
iORF_221136	X	SpA	0	46	ordered_Spar_4	531037	531082	+	0	5_SpeGroup
iORF_221141	X	SpA	0	87	ordered_Spar_4	531053	531139	+	3	5_SpeGroup
iORF_221142	X	SpA	1	30	ordered_Spar_4	531053	531082	+	0	4_divergent
iORF_221144	X	SpA	1	39	ordered_Spar_4	531060	531098	-	0	4_divergent
iORF_221147	X	SpA	1	96	ordered_Spar_4	531110	531205	-	3	6_polymorphic
iORF_221129	X	SpA	0	73	ordered_Spar_4	531133	531205	-	1	6_polymorphic
iORF_221131	X	SpA	1	12	ordered_Spar_4	531182	531193	+	0	6_polymorphic
iORF_221132	X	SpA	1	12	ordered_Spar_4	531190	531201	-	0	1_conserved
iORF_221137	X	SpA	1	30	ordered_Spar_4	531220	531249	-	0	1_conserved
iORF_221138	X	SpA	1	30	ordered_Spar_4	531222	531251	+	0	6_polymorphic
iORF_221139	X	SpA	0	39	ordered_Spar_4	531222	531260	+	0	6_polymorphic
iORF_221160	X	SpA	0	269	ordered_Spar_4	532840	533108	+	8	7_ancest
iORF_221161	X	SpA	1	276	ordered_Spar_4	532840	533115	+	8	6_polymorphic
iORF_221162	X	SpA	0	54	ordered_Spar_4	532858	532911	+	1	5_SpeGroup
iORF_221163	X	SpA	0	251	ordered_Spar_4	532858	533108	+	8	5_SpeGroup
iORF_221187	X	SpA	1	9	ordered_Spar_4	532892	532900	-	0	6_polymorphic
iORF_221371	X	SpA	0	116	ordered_Spar_4	532984	533099	-	5	6_polymorphic
iORF_221384	X	SpA	0	113	ordered_Spar_4	532987	533099	-	5	6_polymorphic
iORF_221436	X	SpA	0	92	ordered_Spar_4	533017	533108	+	5	5_SpeGroup
iORF_221443	X	SpA	1	78	ordered_Spar_4	533022	533099	-	4	6_polymorphic
iORF_221457	X	SpA	0	69	ordered_Spar_4	533031	533099	-	3	5_SpeGroup
iORF_221554	X	SpA	1	9	ordered_Spar_4	533072	533080	+	0	1_conserved
iORF_221671	X	SpA	0	15	ordered_Spar_4	533101	533115	+	1	4_divergent
iORF_221703	X	SpA	1	45	ordered_Spar_4	533158	533202	-	0	6_polymorphic
iORF_221704	X	SpA	0	72	ordered_Spar_4	533170	533241	+	0	4_divergent
iORF_221705	X	SpA	1	69	ordered_Spar_4	533173	533241	+	0	6_polymorphic
iORF_221707	X	SpA	1	30	ordered_Spar_4	533201	533230	+	0	6_polymorphic
iORF_221709	X	SpA	0	39	ordered_Spar_4	533227	533265	-	0	4_divergent
iORF_221710	X	SpA	1	96	ordered_Spar_4	533227	533322	-	5	6_polymorphic
iORF_221711	X	SpA	0	12	ordered_Spar_4	533238	533249	-	0	6_polymorphic
iORF_221714	X	SpA	1	12	ordered_Spar_4	533248	533259	+	0	6_polymorphic
iORF_221715	X	SpA	0	21	ordered_Spar_4	533248	533268	+	0	6_polymorphic
iORF_221716	X	SpA	0	15	ordered_Spar_4	533253	533267	+	0	5_SpeGroup
iORF_221718	X	SpA	0	67	ordered_Spar_4	533256	533322	-	5	5_SpeGroup
iORF_221720	X	SpA	0	58	ordered_Spar_4	533265	533322	-	5	5_SpeGroup
iORF_221724	X	SpA	0	39	ordered_Spar_4	533288	533326	+	0	5_SpeGroup
iORF_221725	X	SpA	1	30	ordered_Spar_4	533297	533326	+	0	6_polymorphic
iORF_221730	X	SpA	0	57	ordered_Spar_4	533375	533431	-	0	5_SpeGroup
iORF_221731	X	SpA	0	58	ordered_Spar_4	533375	533432	-	0	6_polymorphic
iORF_221733	X	SpA	0	55	ordered_Spar_4	533378	533432	-	0	6_polymorphic
iORF_221735	X	SpA	1	63	ordered_Spar_4	533381	533443	+	0	6_polymorphic
iORF_221736	X	SpA	0	130	ordered_Spar_4	533381	533510	+	0	5_SpeGroup
iORF_221739	X	SpA	1	9	ordered_Spar_4	533388	533396	+	0	3_pPar
iORF_221742	X	SpA	0	55	ordered_Spar_4	533403	533457	+	0	6_polymorphic
iORF_221744	X	SpA	1	108	ordered_Spar_4	533403	533510	+	0	6_polymorphic
iORF_221769	X	SpA	0	15	ordered_Spar_4	533458	533472	-	0	6_polymorphic
iORF_221770	X	SpA	1	69	ordered_Spar_4	533458	533526	-	0	6_polymorphic
iORF_221779	X	SpA	0	51	ordered_Spar_4	533476	533526	-	0	6_polymorphic
iORF_221210	X	SpA	1	9	ordered_Spar_4	536107	536115	-	0	6_polymorphic
iORF_221212	X	SpA	1	30	ordered_Spar_4	536141	536170	-	0	6_polymorphic
iORF_221598	X	SpA	1	111	ordered_Spar_4	544760	544870	+	1	5_SpeGroup
iORF_221599	X	SpA	0	18	ordered_Spar_4	544770	544787	+	1	5_SpeGroup
iORF_221600	X	SpA	1	21	ordered_Spar_4	544792	544812	+	0	3_pPar
iORF_221625	X	SpA	1	129	ordered_Spar_4	545040	545168	+	1	4_divergent
iORF_221626	X	SpA	0	134	ordered_Spar_4	545040	545173	+	2	5_SpeGroup
iORF_221628	X	SpA	1	57	ordered_Spar_4	545122	545178	-	2	4_divergent
iORF_221629	X	SpA	1	57	ordered_Spar_4	545179	545235	+	0	1_conserved
iORF_221630	X	SpA	1	27	ordered_Spar_4	545190	545216	-	0	1_conserved
iORF_221632	X	SpA	0	168	ordered_Spar_4	545213	545380	-	1	5_SpeGroup
iORF_221634	X	SpA	1	111	ordered_Spar_4	545232	545342	+	0	5_SpeGroup
iORF_221635	X	SpA	0	216	ordered_Spar_4	545232	545447	+	2	4_divergent
iORF_221637	X	SpA	1	21	ordered_Spar_4	545252	545272	+	0	3_pPar
iORF_221639	X	SpA	0	57	ordered_Spar_4	545280	545336	-	0	7_ancest
iORF_221640	X	SpA	1	72	ordered_Spar_4	545280	545351	-	1	3_pPar
iORF_221642	X	SpA	1	48	ordered_Spar_4	545335	545382	+	1	5_SpeGroup
iORF_221643	X	SpA	0	51	ordered_Spar_4	545335	545385	+	1	4_divergent
iORF_221645	X	SpA	1	69	ordered_Spar_4	545339	545407	+	2	5_SpeGroup
iORF_221646	X	SpA	0	12	ordered_Spar_4	545340	545351	-	1	7_ancest
iORF_221648	X	SpA	1	24	ordered_Spar_4	545357	545380	-	0	4_divergent
iORF_221651	X	SpA	1	78	ordered_Spar_4	545370	545447	+	1	5_SpeGroup
iORF_221653	X	SpA	1	51	ordered_Spar_4	545386	545436	-	1	3_pPar
iORF_221658	X	SpA	1	12	ordered_Spar_4	545521	545532	+	1	4_divergent
iORF_221661	X	SpA	1	9	ordered_Spar_4	545564	545572	+	0	3_pPar
iORF_221662	X	SpA	0	21	ordered_Spar_4	545581	545601	+	0	6_polymorphic
iORF_221663	X	SpA	1	15	ordered_Spar_4	545585	545599	-	0	3_pPar
iORF_221664	X	SpA	1	36	ordered_Spar_4	545598	545633	+	0	3_pPar
iORF_221668	X	SpA	0	98	ordered_Spar_4	545623	545720	-	2	4_divergent
iORF_221670	X	SpA	1	27	ordered_Spar_4	545694	545720	-	1	5_SpeGroup
iORF_221674	X	SpA	0	75	ordered_Spar_4	545791	545865	+	0	4_divergent
iORF_221676	X	SpA	1	42	ordered_Spar_4	545824	545865	+	0	5_SpeGroup
iORF_221677	X	SpA	1	36	ordered_Spar_4	545842	545877	-	0	3_pPar
iORF_221679	X	SpA	1	21	ordered_Spar_4	545849	545869	-	0	5_SpeGroup
iORF_221680	X	SpA	1	24	ordered_Spar_4	545868	545891	+	0	4_divergent
iORF_221682	X	SpA	0	68	ordered_Spar_4	545872	545939	+	5	5_SpeGroup
iORF_221683	X	SpA	1	78	ordered_Spar_4	545872	545949	+	5	5_SpeGroup
iORF_221692	X	SpA	0	29	ordered_Spar_4	545973	546001	-	1	5_SpeGroup
iORF_221696	X	SpA	1	36	ordered_Spar_4	546014	546049	-	1	4_divergent
iORF_221697	X	SpA	1	21	ordered_Spar_4	546052	546072	-	0	1_conserved
iORF_221846	X	SpA	1	9	ordered_Spar_4	546703	546711	-	0	4_divergent
iORF_221929	X	SpA	1	33	ordered_Spar_4	546761	546793	+	0	3_pPar
iORF_221798	X	SpA	1	21	ordered_Spar_4	546794	546814	+	0	1_conserved
iORF_221936	X	SpA	0	171	ordered_Spar_4	547511	547681	-	4	6_polymorphic
iORF_221937	X	SpA	1	39	ordered_Spar_4	547515	547553	+	2	3_pPar
iORF_221938	X	SpA	1	159	ordered_Spar_4	547523	547681	-	4	6_polymorphic
iORF_221939	X	SpA	0	178	ordered_Spar_4	547523	547700	-	4	6_polymorphic
iORF_221940	X	SpA	1	36	ordered_Spar_4	547527	547562	-	0	4_divergent
iORF_221944	X	SpA	1	12	ordered_Spar_4	547570	547581	-	0	5_SpeGroup
iORF_221945	X	SpA	1	81	ordered_Spar_4	547582	547662	+	2	3_pPar
iORF_221946	X	SpA	0	108	ordered_Spar_4	547596	547703	+	0	6_polymorphic
iORF_221947	X	SpA	0	208	ordered_Spar_4	547596	547803	+	5	6_polymorphic
iORF_221948	X	SpA	1	42	ordered_Spar_4	547659	547700	-	0	6_polymorphic
iORF_221796	X	SpA	0	99	ordered_Spar_4	547705	547803	+	5	6_polymorphic
iORF_221800	X	SpA	1	66	ordered_Spar_4	547762	547827	-	0	5_SpeGroup
iORF_221801	X	SpA	0	46	ordered_Spar_4	547766	547811	-	0	5_SpeGroup
iORF_221802	X	SpA	1	15	ordered_Spar_4	547776	547790	-	0	4_divergent
iORF_221803	X	SpA	0	39	ordered_Spar_4	547778	547816	+	0	7_ancest
iORF_221804	X	SpA	0	61	ordered_Spar_4	547778	547838	+	0	4_divergent
iORF_221815	X	SpA	1	48	ordered_Spar_4	547968	548015	-	0	4_divergent
iORF_221816	X	SpA	0	96	ordered_Spar_4	547971	548066	-	1	5_SpeGroup
iORF_221817	X	SpA	1	36	ordered_Spar_4	547984	548019	+	0	1_conserved
iORF_221818	X	SpA	1	12	ordered_Spar_4	548012	548023	-	0	3_pPar
iORF_221820	X	SpA	1	66	ordered_Spar_4	548022	548087	+	1	3_pPar
iORF_221821	X	SpA	1	60	ordered_Spar_4	548041	548100	-	1	5_SpeGroup
iORF_221830	X	SpA	1	24	ordered_Spar_4	548090	548113	-	0	4_divergent
iORF_221831	X	SpA	0	66	ordered_Spar_4	548090	548155	-	0	6_polymorphic
iORF_221832	X	SpA	0	84	ordered_Spar_4	548090	548173	-	0	7_ancest
iORF_221833	X	SpA	1	45	ordered_Spar_4	548105	548149	+	0	5_SpeGroup
iORF_221834	X	SpA	1	72	ordered_Spar_4	548115	548186	+	0	5_SpeGroup
iORF_221835	X	SpA	0	36	ordered_Spar_4	548120	548155	-	0	6_polymorphic
iORF_221836	X	SpA	0	57	ordered_Spar_4	548130	548186	+	0	7_ancest
iORF_221837	X	SpA	0	126	ordered_Spar_4	548130	548255	+	0	4_divergent
iORF_221838	X	SpA	0	32	ordered_Spar_4	548142	548173	-	0	5_SpeGroup
iORF_221839	X	SpA	1	12	ordered_Spar_4	548146	548157	+	0	6_polymorphic
iORF_221840	X	SpA	0	41	ordered_Spar_4	548146	548186	+	0	6_polymorphic
iORF_221842	X	SpA	1	87	ordered_Spar_4	548168	548254	+	0	5_SpeGroup
iORF_221843	X	SpA	0	88	ordered_Spar_4	548168	548255	+	0	7_ancest
iORF_221844	X	SpA	0	15	ordered_Spar_4	548172	548186	+	0	6_polymorphic
iORF_221848	X	SpA	1	9	ordered_Spar_4	548208	548216	-	0	3_pPar
iORF_221850	X	SpA	0	85	ordered_Spar_4	548285	548369	+	8	6_polymorphic
iORF_221851	X	SpA	0	95	ordered_Spar_4	548285	548379	+	8	6_polymorphic
iORF_221852	X	SpA	0	125	ordered_Spar_4	548285	548409	+	8	6_polymorphic
iORF_221853	X	SpA	1	183	ordered_Spar_4	548285	548467	+	10	5_SpeGroup
iORF_221855	X	SpA	0	77	ordered_Spar_4	548293	548369	+	8	6_polymorphic
iORF_221856	X	SpA	1	87	ordered_Spar_4	548293	548379	+	8	6_polymorphic
iORF_221857	X	SpA	0	117	ordered_Spar_4	548293	548409	+	8	6_polymorphic
iORF_221859	X	SpA	0	9	ordered_Spar_4	548332	548340	-	1	6_polymorphic
iORF_221860	X	SpA	0	29	ordered_Spar_4	548332	548360	-	5	6_polymorphic
iORF_221863	X	SpA	1	51	ordered_Spar_4	548366	548416	-	0	5_SpeGroup
iORF_221865	X	SpA	0	38	ordered_Spar_4	548372	548409	+	0	6_polymorphic
iORF_221866	X	SpA	0	41	ordered_Spar_4	548376	548416	-	0	4_divergent
iORF_221868	X	SpA	1	90	ordered_Spar_4	548406	548495	+	3	5_SpeGroup
iORF_221869	X	SpA	0	9	ordered_Spar_4	548441	548449	+	0	4_divergent
iORF_221870	X	SpA	0	27	ordered_Spar_4	548441	548467	+	2	7_ancest
iORF_221871	X	SpA	0	12	ordered_Spar_4	548484	548495	+	1	4_divergent
iORF_221877	X	SpA	0	91	ordered_Spar_4	548535	548625	-	0	6_polymorphic
iORF_221880	X	SpA	0	62	ordered_Spar_4	548564	548625	-	0	6_polymorphic
iORF_221881	X	SpA	1	36	ordered_Spar_4	548590	548625	-	0	4_divergent
iORF_221884	X	SpA	1	12	ordered_Spar_4	548650	548661	+	0	4_divergent
iORF_221885	X	SpA	0	58	ordered_Spar_4	548650	548707	+	0	5_SpeGroup
iORF_221888	X	SpA	1	60	ordered_Spar_4	548704	548763	-	5	3_pPar
iORF_221895	X	SpA	1	57	ordered_Spar_4	548772	548828	-	0	6_polymorphic
iORF_221896	X	SpA	0	101	ordered_Spar_4	548772	548872	-	4	6_polymorphic
iORF_221897	X	SpA	0	97	ordered_Spar_4	548776	548872	-	4	6_polymorphic
iORF_221898	X	SpA	1	162	ordered_Spar_4	548776	548937	-	5	5_SpeGroup
iORF_221899	X	SpA	1	15	ordered_Spar_4	548779	548793	+	0	3_pPar
iORF_221901	X	SpA	1	9	ordered_Spar_4	548822	548830	+	0	6_polymorphic
iORF_221903	X	SpA	1	12	ordered_Spar_4	548841	548852	+	0	3_pPar
iORF_221904	X	SpA	1	24	ordered_Spar_4	548849	548872	-	4	5_SpeGroup
iORF_221905	X	SpA	1	24	ordered_Spar_4	548859	548882	+	4	4_divergent
iORF_221908	X	SpA	0	20	ordered_Spar_4	548863	548882	+	4	4_divergent
iORF_221909	X	SpA	0	11	ordered_Spar_4	548864	548874	+	1	6_polymorphic
iORF_221910	X	SpA	1	9	ordered_Spar_4	548886	548894	+	0	1_conserved
iORF_221911	X	SpA	0	41	ordered_Spar_4	548891	548931	-	1	6_polymorphic
iORF_221912	X	SpA	1	15	ordered_Spar_4	548896	548910	+	0	3_pPar
iORF_222105	X	SpA	0	73	ordered_Spar_4	549670	549742	+	3	5_SpeGroup
iORF_222106	X	SpA	0	84	ordered_Spar_4	549670	549753	+	3	5_SpeGroup
iORF_222109	X	SpA	1	51	ordered_Spar_4	549670	549720	+	3	5_SpeGroup
iORF_221955	X	SpA	1	12	ordered_Spar_4	549742	549753	+	0	4_divergent
iORF_221979	X	SpA	0	49	ordered_Spar_4	549764	549812	+	3	5_SpeGroup
iORF_221980	X	SpA	1	93	ordered_Spar_4	549764	549856	+	6	5_SpeGroup
iORF_221981	X	SpA	0	154	ordered_Spar_4	549764	549917	+	8	7_ancest
iORF_221996	X	SpA	0	65	ordered_Spar_4	549787	549851	-	3	6_polymorphic
iORF_222005	X	SpA	0	9	ordered_Spar_4	549807	549815	-	0	4_divergent
iORF_222007	X	SpA	1	45	ordered_Spar_4	549807	549851	-	3	5_SpeGroup
iORF_222010	X	SpA	0	37	ordered_Spar_4	549815	549851	-	3	6_polymorphic
iORF_222068	X	SpA	1	195	ordered_Spar_4	549861	550055	+	3	5_SpeGroup
iORF_222069	X	SpA	0	20	ordered_Spar_4	549864	549883	+	2	5_SpeGroup
iORF_222070	X	SpA	0	54	ordered_Spar_4	549864	549917	+	2	5_SpeGroup
iORF_222102	X	SpA	1	45	ordered_Spar_4	549914	549958	+	1	4_divergent
iORF_222103	X	SpA	0	62	ordered_Spar_4	549914	549975	+	1	7_ancest
iORF_222125	X	SpA	1	168	ordered_Spar_4	549976	550143	-	0	5_SpeGroup
iORF_222127	X	SpA	0	113	ordered_Spar_4	550031	550143	-	0	5_SpeGroup
iORF_222128	X	SpA	1	12	ordered_Spar_4	550062	550073	-	0	1_conserved
iORF_222129	X	SpA	1	66	ordered_Spar_4	550097	550162	-	1	3_pPar
iORF_222133	X	SpA	0	127	ordered_Spar_4	550106	550232	+	2	4_divergent
iORF_222134	X	SpA	1	174	ordered_Spar_4	550106	550279	+	2	5_SpeGroup
iORF_222137	X	SpA	0	36	ordered_Spar_4	550257	550292	+	0	4_divergent
iORF_222140	X	SpA	0	43	ordered_Spar_4	550284	550326	-	0	5_SpeGroup
iORF_222141	X	SpA	0	38	ordered_Spar_4	550289	550326	-	0	5_SpeGroup
iORF_222143	X	SpA	1	144	ordered_Spar_4	550469	550612	-	6	5_SpeGroup
iORF_222144	X	SpA	0	191	ordered_Spar_4	550498	550688	-	7	6_polymorphic
iORF_222145	X	SpA	0	194	ordered_Spar_4	550498	550691	-	7	6_polymorphic
iORF_222147	X	SpA	0	196	ordered_Spar_4	550563	550758	-	8	7_ancest
iORF_222148	X	SpA	1	69	ordered_Spar_4	550599	550667	+	4	3_pPar
iORF_221949	X	SpA	1	18	ordered_Spar_4	550630	550647	-	0	3_pPar
iORF_221950	X	SpA	0	55	ordered_Spar_4	550644	550698	-	1	5_SpeGroup
iORF_221951	X	SpA	0	115	ordered_Spar_4	550644	550758	-	4	5_SpeGroup
iORF_221952	X	SpA	0	12	ordered_Spar_4	550654	550665	-	0	6_polymorphic
iORF_221953	X	SpA	0	49	ordered_Spar_4	550654	550702	-	1	6_polymorphic
iORF_221954	X	SpA	1	105	ordered_Spar_4	550654	550758	-	4	4_divergent
iORF_221956	X	SpA	0	22	ordered_Spar_4	550670	550691	-	1	7_ancest
iORF_221957	X	SpA	1	21	ordered_Spar_4	550671	550691	-	1	5_SpeGroup
iORF_221959	X	SpA	1	15	ordered_Spar_4	550688	550702	-	0	6_polymorphic
iORF_221960	X	SpA	0	64	ordered_Spar_4	550695	550758	-	3	6_polymorphic
iORF_221961	X	SpA	0	45	ordered_Spar_4	550714	550758	-	3	6_polymorphic
iORF_221963	X	SpA	0	81	ordered_Spar_4	550749	550829	+	1	5_SpeGroup
iORF_221964	X	SpA	1	87	ordered_Spar_4	550749	550835	+	2	5_SpeGroup
iORF_221965	X	SpA	0	202	ordered_Spar_4	550749	550950	+	2	6_polymorphic
iORF_221966	X	SpA	0	72	ordered_Spar_4	550764	550835	+	2	6_polymorphic
iORF_221969	X	SpA	0	159	ordered_Spar_4	550792	550950	+	2	6_polymorphic
iORF_221971	X	SpA	0	27	ordered_Spar_4	550814	550840	+	2	6_polymorphic
iORF_221975	X	SpA	0	63	ordered_Spar_4	550848	550910	+	0	6_polymorphic
iORF_221976	X	SpA	0	103	ordered_Spar_4	550848	550950	+	0	5_SpeGroup
iORF_221984	X	SpA	1	54	ordered_Spar_4	550897	550950	+	0	6_polymorphic
iORF_221993	X	SpA	0	42	ordered_Spar_4	550983	551024	-	2	6_polymorphic
iORF_221997	X	SpA	1	21	ordered_Spar_4	551053	551073	-	0	3_pPar
iORF_221998	X	SpA	1	12	ordered_Spar_4	551058	551069	-	0	5_SpeGroup
iORF_222001	X	SpA	0	16	ordered_Spar_4	551188	551203	-	0	5_SpeGroup
iORF_222002	X	SpA	1	21	ordered_Spar_4	551188	551208	-	0	4_divergent
iORF_222003	X	SpA	0	13	ordered_Spar_4	551196	551208	-	0	5_SpeGroup
iORF_222009	X	SpA	1	24	ordered_Spar_4	551273	551296	-	0	3_pPar
iORF_222012	X	SpA	1	75	ordered_Spar_4	551333	551407	-	1	5_SpeGroup
iORF_222013	X	SpA	0	172	ordered_Spar_4	551333	551504	-	25	7_ancest
iORF_222014	X	SpA	0	62	ordered_Spar_4	551346	551407	-	1	5_SpeGroup
iORF_222015	X	SpA	0	159	ordered_Spar_4	551346	551504	-	25	5_SpeGroup
iORF_222016	X	SpA	0	65	ordered_Spar_4	551370	551434	+	1	5_SpeGroup
iORF_222017	X	SpA	1	72	ordered_Spar_4	551370	551441	+	1	5_SpeGroup
iORF_222019	X	SpA	0	9	ordered_Spar_4	551392	551400	+	0	4_divergent
iORF_222020	X	SpA	1	27	ordered_Spar_4	551392	551418	+	0	5_SpeGroup
iORF_222033	X	SpA	1	60	ordered_Spar_4	551503	551562	+	2	5_SpeGroup
iORF_222034	X	SpA	0	81	ordered_Spar_4	551503	551583	+	2	6_polymorphic
```
