## Supplementary Table 1 for "The high turnover of ribosome-associated transcripts from *de novo* ORFs produces gene-like characteristics available for *de novo* gene emergence in wild yeast populations" (part 32 of 138)

```
iORF_222035	X	SpA	0	168	ordered_Spar_4	551503	551670	+	2	6_polymorphic
iORF_222036	X	SpA	0	87	ordered_Spar_4	551510	551596	+	2	5_SpeGroup
iORF_222037	X	SpA	0	29	ordered_Spar_4	551522	551550	-	1	6_polymorphic
iORF_222041	X	SpA	0	176	ordered_Spar_4	551552	551727	-	0	6_polymorphic
iORF_222043	X	SpA	0	12	ordered_Spar_4	551580	551591	+	0	7_ancest
iORF_222044	X	SpA	0	59	ordered_Spar_4	551580	551638	+	0	4_divergent
iORF_222045	X	SpA	1	9	ordered_Spar_4	551583	551591	+	0	5_SpeGroup
iORF_222047	X	SpA	1	135	ordered_Spar_4	551593	551727	-	0	5_SpeGroup
iORF_222048	X	SpA	0	134	ordered_Spar_4	551594	551727	-	0	5_SpeGroup
iORF_222050	X	SpA	1	69	ordered_Spar_4	551602	551670	+	0	5_SpeGroup
iORF_222051	X	SpA	0	36	ordered_Spar_4	551635	551670	+	0	6_polymorphic
iORF_222052	X	SpA	0	111	ordered_Spar_4	551635	551745	+	0	6_polymorphic
iORF_222054	X	SpA	0	60	ordered_Spar_4	551668	551727	-	0	6_polymorphic
iORF_222056	X	SpA	1	42	ordered_Spar_4	551691	551732	-	0	5_SpeGroup
iORF_222057	X	SpA	0	60	ordered_Spar_4	551691	551750	-	0	5_SpeGroup
iORF_222059	X	SpA	1	51	ordered_Spar_4	551695	551745	+	0	6_polymorphic
iORF_222061	X	SpA	0	39	ordered_Spar_4	551707	551745	+	0	5_SpeGroup
iORF_222064	X	SpA	0	42	ordered_Spar_4	551742	551783	+	0	5_SpeGroup
iORF_222077	X	SpA	1	42	ordered_Spar_4	551887	551928	-	0	6_polymorphic
iORF_222083	X	SpA	1	24	ordered_Spar_4	551954	551977	-	0	4_divergent
iORF_222084	X	SpA	0	179	ordered_Spar_4	551954	552132	-	3	5_SpeGroup
iORF_222086	X	SpA	0	162	ordered_Spar_4	551971	552132	-	3	5_SpeGroup
iORF_222088	X	SpA	1	24	ordered_Spar_4	551995	552018	+	0	3_pPar
iORF_222089	X	SpA	0	27	ordered_Spar_4	552013	552039	-	0	7_ancest
iORF_222090	X	SpA	1	120	ordered_Spar_4	552013	552132	-	1	5_SpeGroup
iORF_222091	X	SpA	1	72	ordered_Spar_4	552015	552086	+	1	5_SpeGroup
iORF_222092	X	SpA	0	224	ordered_Spar_4	552015	552238	+	1	4_divergent
iORF_222094	X	SpA	0	23	ordered_Spar_4	552048	552070	-	1	4_divergent
iORF_222095	X	SpA	1	12	ordered_Spar_4	552144	552155	-	0	1_conserved
iORF_222096	X	SpA	1	132	ordered_Spar_4	552180	552311	-	0	4_divergent
iORF_222099	X	SpA	1	27	ordered_Spar_4	552271	552297	+	0	4_divergent
iORF_222100	X	SpA	0	28	ordered_Spar_4	552271	552298	+	0	5_SpeGroup
iORF_222104	X	SpA	0	25	ordered_Spar_4	552287	552311	-	0	5_SpeGroup
iORF_222108	X	SpA	1	9	ordered_Spar_4	552352	552360	-	0	1_conserved
iORF_222111	X	SpA	0	130	ordered_Spar_4	552470	552599	-	4	4_divergent
iORF_222112	X	SpA	1	99	ordered_Spar_4	552501	552599	-	4	5_SpeGroup
iORF_222115	X	SpA	1	111	ordered_Spar_4	552511	552621	-	4	4_divergent
iORF_222116	X	SpA	1	45	ordered_Spar_4	552547	552591	+	4	5_SpeGroup
iORF_222117	X	SpA	0	55	ordered_Spar_4	552547	552601	+	4	4_divergent
iORF_222118	X	SpA	0	60	ordered_Spar_4	552562	552621	-	4	4_divergent
iORF_222120	X	SpA	1	36	ordered_Spar_4	552691	552726	-	2	4_divergent
iORF_222122	X	SpA	1	93	ordered_Spar_4	552699	552791	-	5	3_pPar
iORF_222162	X	SpA	1	9	ordered_Spar_4	553811	553819	+	0	3_pPar
iORF_222150	X	SpA	0	15	ordered_Spar_4	553935	553949	-	1	5_SpeGroup
iORF_222151	X	SpA	1	9	ordered_Spar_4	553941	553949	-	0	5_SpeGroup
iORF_222152	X	SpA	0	88	ordered_Spar_4	553951	554038	-	1	5_SpeGroup
iORF_222153	X	SpA	1	75	ordered_Spar_4	553957	554031	+	1	5_SpeGroup
iORF_222156	X	SpA	1	18	ordered_Spar_4	553985	554002	-	0	3_pPar
iORF_222158	X	SpA	1	75	ordered_Spar_4	554035	554109	-	4	4_divergent
iORF_222164	X	SpA	0	34	ordered_Spar_4	554061	554094	-	0	6_polymorphic
iORF_222165	X	SpA	0	49	ordered_Spar_4	554061	554109	-	0	6_polymorphic
iORF_222167	X	SpA	0	19	ordered_Spar_4	554091	554109	-	0	6_polymorphic
iORF_222216	X	SpA	1	18	ordered_Spar_4	556755	556772	-	0	3_pPar
iORF_222266	X	SpA	1	54	ordered_Spar_4	556805	556858	-	1	3_pPar
iORF_222270	X	SpA	1	27	ordered_Spar_4	556808	556834	+	1	3_pPar
iORF_222183	X	SpA	0	33	ordered_Spar_4	556831	556863	-	0	4_divergent
iORF_222193	X	SpA	1	33	ordered_Spar_4	556871	556903	+	0	6_polymorphic
iORF_222194	X	SpA	0	79	ordered_Spar_4	556875	556953	+	3	6_polymorphic
iORF_222195	X	SpA	1	93	ordered_Spar_4	556875	556967	+	3	6_polymorphic
iORF_222196	X	SpA	1	129	ordered_Spar_4	556884	557012	-	4	6_polymorphic
iORF_222197	X	SpA	0	142	ordered_Spar_4	556884	557025	-	4	6_polymorphic
iORF_222198	X	SpA	0	48	ordered_Spar_4	556903	556950	+	0	6_polymorphic
iORF_222199	X	SpA	1	51	ordered_Spar_4	556903	556953	+	3	5_SpeGroup
iORF_222200	X	SpA	0	133	ordered_Spar_4	556903	557035	+	4	6_polymorphic
iORF_222201	X	SpA	1	30	ordered_Spar_4	556919	556948	-	0	6_polymorphic
iORF_222202	X	SpA	0	94	ordered_Spar_4	556919	557012	-	4	6_polymorphic
iORF_222203	X	SpA	1	81	ordered_Spar_4	556945	557025	-	4	6_polymorphic
iORF_222207	X	SpA	1	60	ordered_Spar_4	556976	557035	+	1	6_polymorphic
iORF_222215	X	SpA	1	48	ordered_Spar_4	557055	557102	+	1	3_pPar
iORF_222217	X	SpA	0	111	ordered_Spar_4	557085	557195	-	2	6_polymorphic
iORF_222218	X	SpA	1	216	ordered_Spar_4	557085	557300	-	4	5_SpeGroup
iORF_222219	X	SpA	0	383	ordered_Spar_4	557085	557467	-	15	7_ancest
iORF_222224	X	SpA	0	72	ordered_Spar_4	557145	557216	+	1	6_polymorphic
iORF_222225	X	SpA	0	130	ordered_Spar_4	557145	557274	+	1	6_polymorphic
iORF_222226	X	SpA	0	168	ordered_Spar_4	557145	557312	+	3	6_polymorphic
iORF_222227	X	SpA	0	43	ordered_Spar_4	557153	557195	-	1	6_polymorphic
iORF_222228	X	SpA	0	38	ordered_Spar_4	557158	557195	-	1	6_polymorphic
iORF_222231	X	SpA	0	79	ordered_Spar_4	557222	557300	-	2	5_SpeGroup
iORF_222232	X	SpA	1	246	ordered_Spar_4	557222	557467	-	13	4_divergent
iORF_222233	X	SpA	1	81	ordered_Spar_4	557225	557305	+	2	5_SpeGroup
iORF_222234	X	SpA	0	88	ordered_Spar_4	557225	557312	+	2	6_polymorphic
iORF_222242	X	SpA	1	126	ordered_Spar_4	557281	557406	+	9	5_SpeGroup
iORF_222243	X	SpA	0	27	ordered_Spar_4	557302	557328	-	0	5_SpeGroup
iORF_222244	X	SpA	1	39	ordered_Spar_4	557302	557340	-	1	5_SpeGroup
iORF_222245	X	SpA	0	166	ordered_Spar_4	557302	557467	-	11	5_SpeGroup
iORF_222248	X	SpA	1	18	ordered_Spar_4	557344	557361	-	0	3_pPar
iORF_222249	X	SpA	1	9	ordered_Spar_4	557360	557368	+	0	3_pPar
iORF_222253	X	SpA	1	27	ordered_Spar_4	557434	557460	-	0	3_pPar
iORF_222254	X	SpA	1	15	ordered_Spar_4	557436	557450	+	0	3_pPar
iORF_222258	X	SpA	1	66	ordered_Spar_4	557535	557600	-	2	4_divergent
iORF_222259	X	SpA	0	128	ordered_Spar_4	557535	557662	-	2	5_SpeGroup
iORF_222260	X	SpA	0	62	ordered_Spar_4	557539	557600	-	2	6_polymorphic
iORF_222262	X	SpA	1	15	ordered_Spar_4	557543	557557	+	1	3_pPar
iORF_222267	X	SpA	1	21	ordered_Spar_4	557557	557577	+	0	5_SpeGroup
iORF_222268	X	SpA	0	39	ordered_Spar_4	557557	557595	+	0	4_divergent
iORF_222273	X	SpA	1	66	ordered_Spar_4	557597	557662	-	1	4_divergent
iORF_222275	X	SpA	1	15	ordered_Spar_4	557625	557639	-	0	3_pPar
iORF_222277	X	SpA	0	51	ordered_Spar_4	557673	557723	-	0	5_SpeGroup
iORF_222172	X	SpA	1	18	ordered_Spar_4	557702	557719	-	0	3_pPar
iORF_222173	X	SpA	0	81	ordered_Spar_4	557722	557802	+	3	5_SpeGroup
iORF_222175	X	SpA	0	67	ordered_Spar_4	557736	557802	+	2	5_SpeGroup
iORF_222178	X	SpA	1	135	ordered_Spar_4	557736	557870	+	2	5_SpeGroup
iORF_222179	X	SpA	0	152	ordered_Spar_4	557736	557887	+	2	7_ancest
iORF_222180	X	SpA	0	72	ordered_Spar_4	557799	557870	+	0	4_divergent
iORF_222182	X	SpA	1	111	ordered_Spar_4	557814	557924	-	0	3_pPar
iORF_222186	X	SpA	0	18	ordered_Spar_4	557870	557887	+	0	4_divergent
iORF_222187	X	SpA	1	24	ordered_Spar_4	557870	557893	+	0	4_divergent
iORF_222343	X	SpA	0	194	ordered_Spar_4	561374	561567	-	3	6_polymorphic
iORF_222344	X	SpA	1	21	ordered_Spar_4	561374	561394	-	0	6_polymorphic
iORF_222345	X	SpA	1	36	ordered_Spar_4	561376	561411	+	0	3_pPar
iORF_222346	X	SpA	0	51	ordered_Spar_4	561395	561445	-	1	6_polymorphic
iORF_222347	X	SpA	0	173	ordered_Spar_4	561395	561567	-	3	6_polymorphic
iORF_222348	X	SpA	1	57	ordered_Spar_4	561401	561457	-	2	5_SpeGroup
iORF_222349	X	SpA	1	24	ordered_Spar_4	561408	561431	+	0	3_pPar
iORF_222298	X	SpA	1	12	ordered_Spar_4	561442	561453	-	1	6_polymorphic
iORF_222299	X	SpA	0	126	ordered_Spar_4	561442	561567	-	2	6_polymorphic
iORF_222302	X	SpA	0	59	ordered_Spar_4	561450	561508	-	1	6_polymorphic
iORF_222303	X	SpA	0	118	ordered_Spar_4	561450	561567	-	2	5_SpeGroup
iORF_222305	X	SpA	0	47	ordered_Spar_4	561456	561502	+	0	6_polymorphic
iORF_222306	X	SpA	0	87	ordered_Spar_4	561456	561542	+	1	6_polymorphic
iORF_222307	X	SpA	1	114	ordered_Spar_4	561456	561569	+	1	5_SpeGroup
iORF_222308	X	SpA	0	136	ordered_Spar_4	561456	561591	+	1	5_SpeGroup
iORF_222309	X	SpA	0	43	ordered_Spar_4	561460	561502	+	0	7_ancest
iORF_222311	X	SpA	0	83	ordered_Spar_4	561460	561542	+	1	6_polymorphic
iORF_222312	X	SpA	0	88	ordered_Spar_4	561460	561547	+	1	5_SpeGroup
iORF_222313	X	SpA	1	132	ordered_Spar_4	561460	561591	+	1	6_polymorphic
iORF_222316	X	SpA	0	79	ordered_Spar_4	561489	561567	-	1	6_polymorphic
iORF_222317	X	SpA	0	123	ordered_Spar_4	561489	561611	-	1	5_SpeGroup
iORF_222318	X	SpA	0	12	ordered_Spar_4	561497	561508	-	0	6_polymorphic
iORF_222319	X	SpA	0	18	ordered_Spar_4	561497	561514	-	0	7_ancest
iORF_222320	X	SpA	1	63	ordered_Spar_4	561505	561567	-	1	5_SpeGroup
iORF_222323	X	SpA	0	36	ordered_Spar_4	561556	561591	+	0	6_polymorphic
iORF_222327	X	SpA	1	111	ordered_Spar_4	561634	561744	+	4	5_SpeGroup
iORF_222328	X	SpA	1	21	ordered_Spar_4	561663	561683	-	2	6_polymorphic
iORF_222331	X	SpA	0	24	ordered_Spar_4	561721	561744	+	1	4_divergent
iORF_222332	X	SpA	1	9	ordered_Spar_4	561727	561735	-	0	4_divergent
iORF_222333	X	SpA	0	12	ordered_Spar_4	561727	561738	-	0	5_SpeGroup
iORF_222334	X	SpA	1	87	ordered_Spar_4	561735	561821	-	10	5_SpeGroup
iORF_222335	X	SpA	0	76	ordered_Spar_4	561746	561821	-	10	5_SpeGroup
iORF_222341	X	SpA	0	52	ordered_Spar_4	561770	561821	-	1	5_SpeGroup
iORF_222355	X	SpA	1	15	ordered_Spar_4	562649	562663	+	0	1_conserved
iORF_222353	X	SpA	0	33	ordered_Spar_4	562758	562790	+	0	4_divergent
iORF_222357	X	SpA	1	114	ordered_Spar_4	562787	562900	-	0	6_polymorphic
iORF_222359	X	SpA	1	84	ordered_Spar_4	562834	562917	+	0	3_pPar
iORF_222360	X	SpA	0	168	ordered_Spar_4	562860	563027	+	0	5_SpeGroup
iORF_222361	X	SpA	0	75	ordered_Spar_4	562927	563001	-	0	4_divergent
iORF_222362	X	SpA	1	81	ordered_Spar_4	562947	563027	+	0	4_divergent
iORF_222366	X	SpA	1	12	ordered_Spar_4	563051	563062	+	0	1_conserved
iORF_222367	X	SpA	1	15	ordered_Spar_4	563092	563106	+	0	5_SpeGroup
iORF_222368	X	SpA	0	19	ordered_Spar_4	563092	563110	+	0	4_divergent
iORF_222369	X	SpA	1	9	ordered_Spar_4	563111	563119	+	0	1_conserved
iORF_222370	X	SpA	1	18	ordered_Spar_4	563152	563169	-	0	5_SpeGroup
iORF_222411	X	SpA	0	157	ordered_Spar_4	564236	564392	+	1	4_divergent
iORF_222420	X	SpA	1	48	ordered_Spar_4	564239	564286	-	1	3_pPar
iORF_222401	X	SpA	1	66	ordered_Spar_4	564261	564326	+	1	3_pPar
iORF_222406	X	SpA	1	129	ordered_Spar_4	564266	564394	+	1	5_SpeGroup
iORF_222410	X	SpA	0	133	ordered_Spar_4	564290	564422	-	0	4_divergent
iORF_222412	X	SpA	1	9	ordered_Spar_4	564290	564298	-	0	5_SpeGroup
iORF_222375	X	SpA	1	78	ordered_Spar_4	564345	564422	-	0	5_SpeGroup
iORF_222377	X	SpA	1	21	ordered_Spar_4	564381	564401	+	0	5_SpeGroup
iORF_222387	X	SpA	1	9	ordered_Spar_4	564389	564397	-	0	3_pPar
iORF_222409	X	SpA	0	85	ordered_Spar_4	564574	564658	+	0	6_polymorphic
iORF_222431	X	SpA	1	24	ordered_Spar_4	566811	566834	+	0	3_pPar
iORF_222456	X	SpA	1	24	ordered_Spar_4	566835	566858	+	0	1_conserved
iORF_222433	X	SpA	1	45	ordered_Spar_4	567040	567084	+	0	3_pPar
iORF_222434	X	SpA	0	18	ordered_Spar_4	567053	567070	-	0	4_divergent
iORF_222442	X	SpA	1	12	ordered_Spar_4	567102	567113	+	0	5_SpeGroup
iORF_222443	X	SpA	0	37	ordered_Spar_4	567102	567138	+	1	4_divergent
iORF_222444	X	SpA	1	12	ordered_Spar_4	567127	567138	+	0	4_divergent
iORF_222459	X	SpA	1	9	ordered_Spar_4	567402	567410	+	0	6_polymorphic
iORF_222460	X	SpA	1	12	ordered_Spar_4	567407	567418	+	0	4_divergent
iORF_222461	X	SpA	0	33	ordered_Spar_4	567407	567439	+	2	5_SpeGroup
iORF_222462	X	SpA	0	23	ordered_Spar_4	567444	567466	-	1	4_divergent
iORF_222464	X	SpA	1	18	ordered_Spar_4	567466	567483	-	0	3_pPar
iORF_222466	X	SpA	1	21	ordered_Spar_4	567482	567502	+	0	4_divergent
iORF_222467	X	SpA	0	18	ordered_Spar_4	567483	567500	-	0	6_polymorphic
iORF_222468	X	SpA	1	66	ordered_Spar_4	567499	567564	+	0	3_pPar
iORF_222469	X	SpA	1	24	ordered_Spar_4	567520	567543	-	0	4_divergent
iORF_222471	X	SpA	1	15	ordered_Spar_4	567542	567556	+	0	4_divergent
iORF_222473	X	SpA	1	12	ordered_Spar_4	567567	567578	+	0	1_conserved
iORF_222479	X	SpA	1	27	ordered_Spar_4	568605	568631	+	1	4_divergent
iORF_222492	X	SpA	1	12	ordered_Spar_4	568768	568779	+	0	1_conserved
iORF_222494	X	SpA	1	27	ordered_Spar_4	568862	568888	-	0	4_divergent
iORF_222495	X	SpA	0	107	ordered_Spar_4	568862	568968	-	0	5_SpeGroup
iORF_222498	X	SpA	1	90	ordered_Spar_4	568902	568991	-	0	4_divergent
iORF_222500	X	SpA	0	69	ordered_Spar_4	568923	568991	-	0	5_SpeGroup
iORF_222501	X	SpA	1	18	ordered_Spar_4	568925	568942	-	0	4_divergent
iORF_222506	X	SpA	1	87	ordered_Spar_4	568988	569074	-	2	3_pPar
iORF_222507	X	SpA	1	87	ordered_Spar_4	568990	569076	+	2	3_pPar
iORF_222508	X	SpA	1	12	ordered_Spar_4	568993	569004	-	0	3_pPar
iORF_222511	X	SpA	0	70	ordered_Spar_4	569029	569098	-	6	5_SpeGroup
iORF_222512	X	SpA	0	37	ordered_Spar_4	569064	569100	+	6	5_SpeGroup
iORF_222513	X	SpA	0	41	ordered_Spar_4	569064	569104	+	6	5_SpeGroup
iORF_222514	X	SpA	1	216	ordered_Spar_4	569064	569279	+	9	5_SpeGroup
iORF_222518	X	SpA	0	18	ordered_Spar_4	569141	569158	-	0	4_divergent
iORF_222519	X	SpA	1	54	ordered_Spar_4	569141	569194	-	0	5_SpeGroup
iORF_222524	X	SpA	0	69	ordered_Spar_4	569178	569246	-	3	4_divergent
iORF_222526	X	SpA	1	33	ordered_Spar_4	569214	569246	-	2	5_SpeGroup
iORF_222528	X	SpA	1	18	ordered_Spar_4	569276	569293	-	1	3_pPar
iORF_222532	X	SpA	1	159	ordered_Spar_4	569360	569518	-	0	6_polymorphic
iORF_222533	X	SpA	1	45	ordered_Spar_4	569385	569429	+	0	3_pPar
iORF_222534	X	SpA	0	93	ordered_Spar_4	569426	569518	-	0	6_polymorphic
iORF_222535	X	SpA	0	30	ordered_Spar_4	569467	569496	+	0	4_divergent
iORF_222536	X	SpA	1	36	ordered_Spar_4	569467	569502	+	0	5_SpeGroup
iORF_222537	X	SpA	1	39	ordered_Spar_4	569474	569512	+	0	1_conserved
iORF_222474	X	SpA	1	9	ordered_Spar_4	569491	569499	-	0	1_conserved
iORF_222475	X	SpA	1	87	ordered_Spar_4	569493	569579	+	0	5_SpeGroup
iORF_222477	X	SpA	1	36	ordered_Spar_4	569519	569554	-	0	5_SpeGroup
iORF_222478	X	SpA	0	81	ordered_Spar_4	569519	569599	-	0	4_divergent
iORF_222480	X	SpA	0	111	ordered_Spar_4	569529	569639	-	0	5_SpeGroup
iORF_222483	X	SpA	1	36	ordered_Spar_4	569564	569599	-	0	5_SpeGroup
iORF_222484	X	SpA	1	39	ordered_Spar_4	569568	569606	-	0	5_SpeGroup
iORF_222485	X	SpA	1	48	ordered_Spar_4	569599	569646	-	0	3_pPar
iORF_222486	X	SpA	0	78	ordered_Spar_4	569623	569700	+	3	5_SpeGroup
iORF_222540	X	SpA	1	27	ordered_Spar_4	571077	571103	-	0	1_conserved
iORF_222542	X	SpA	1	9	ordered_Spar_4	571104	571112	-	0	5_SpeGroup
iORF_222544	X	SpA	0	29	ordered_Spar_4	571109	571137	+	1	5_SpeGroup
iORF_222545	X	SpA	0	65	ordered_Spar_4	571111	571175	+	2	7_ancest
iORF_222546	X	SpA	1	27	ordered_Spar_4	571111	571137	+	1	5_SpeGroup
iORF_222552	X	SpA	0	35	ordered_Spar_4	571151	571185	-	3	5_SpeGroup
iORF_222572	X	SpA	1	180	ordered_Spar_4	571863	572042	-	6	6_polymorphic
iORF_222573	X	SpA	1	15	ordered_Spar_4	571865	571879	+	0	3_pPar
iORF_222554	X	SpA	1	12	ordered_Spar_4	571954	571965	-	1	6_polymorphic
iORF_222555	X	SpA	0	89	ordered_Spar_4	571954	572042	-	6	6_polymorphic
iORF_222559	X	SpA	0	38	ordered_Spar_4	571975	572012	+	5	6_polymorphic
iORF_222560	X	SpA	1	54	ordered_Spar_4	571975	572028	+	5	4_divergent
iORF_222561	X	SpA	0	62	ordered_Spar_4	571975	572036	+	5	6_polymorphic
iORF_222562	X	SpA	1	39	ordered_Spar_4	571998	572036	+	1	4_divergent
iORF_222566	X	SpA	1	21	ordered_Spar_4	572045	572065	+	0	4_divergent
iORF_222567	X	SpA	0	25	ordered_Spar_4	572045	572069	+	0	5_SpeGroup
iORF_222580	X	SpA	1	111	ordered_Spar_4	573841	573951	+	2	5_SpeGroup
iORF_222577	X	SpA	1	9	ordered_Spar_4	573904	573912	-	0	1_conserved
iORF_222578	X	SpA	0	21	ordered_Spar_4	573931	573951	+	2	5_SpeGroup
iORF_222782	X	SpA	1	39	ordered_Spar_4	575981	576019	+	3	3_pPar
iORF_222784	X	SpA	1	18	ordered_Spar_4	576009	576026	+	0	5_SpeGroup
iORF_222785	X	SpA	0	24	ordered_Spar_4	576009	576032	+	0	6_polymorphic
iORF_222786	X	SpA	1	42	ordered_Spar_4	576016	576057	-	0	4_divergent
iORF_222787	X	SpA	0	27	ordered_Spar_4	576019	576045	+	0	4_divergent
iORF_222788	X	SpA	1	114	ordered_Spar_4	576079	576192	-	1	5_SpeGroup
iORF_222789	X	SpA	1	21	ordered_Spar_4	576086	576106	-	0	3_pPar
iORF_222790	X	SpA	0	92	ordered_Spar_4	576118	576209	+	1	5_SpeGroup
iORF_222791	X	SpA	1	105	ordered_Spar_4	576118	576222	+	1	5_SpeGroup
iORF_222792	X	SpA	0	115	ordered_Spar_4	576118	576232	+	1	5_SpeGroup
iORF_222797	X	SpA	1	42	ordered_Spar_4	576191	576232	+	0	4_divergent
iORF_222799	X	SpA	0	21	ordered_Spar_4	576235	576255	-	0	6_polymorphic
iORF_222800	X	SpA	1	57	ordered_Spar_4	576238	576294	+	4	5_SpeGroup
iORF_222801	X	SpA	0	68	ordered_Spar_4	576238	576305	+	4	5_SpeGroup
iORF_222805	X	SpA	0	52	ordered_Spar_4	576302	576353	+	2	5_SpeGroup
iORF_222806	X	SpA	0	91	ordered_Spar_4	576302	576392	+	2	5_SpeGroup
iORF_222807	X	SpA	1	105	ordered_Spar_4	576302	576406	+	2	5_SpeGroup
iORF_222809	X	SpA	1	33	ordered_Spar_4	576312	576344	-	1	6_polymorphic
iORF_222810	X	SpA	0	109	ordered_Spar_4	576312	576420	-	1	6_polymorphic
iORF_222813	X	SpA	1	15	ordered_Spar_4	576343	576357	+	0	5_SpeGroup
iORF_222814	X	SpA	0	64	ordered_Spar_4	576343	576406	+	0	4_divergent
iORF_222816	X	SpA	1	18	ordered_Spar_4	576354	576371	-	0	3_pPar
iORF_222819	X	SpA	1	9	ordered_Spar_4	576412	576420	-	0	4_divergent
iORF_222821	X	SpA	1	27	ordered_Spar_4	576429	576455	+	2	6_polymorphic
iORF_222823	X	SpA	0	82	ordered_Spar_4	576429	576510	+	2	5_SpeGroup
iORF_222830	X	SpA	1	15	ordered_Spar_4	576571	576585	-	0	5_SpeGroup
iORF_222835	X	SpA	0	51	ordered_Spar_4	576588	576638	+	1	5_SpeGroup
iORF_222837	X	SpA	1	12	ordered_Spar_4	576610	576621	-	0	6_polymorphic
iORF_222838	X	SpA	0	9	ordered_Spar_4	576613	576621	-	0	6_polymorphic
iORF_222839	X	SpA	1	9	ordered_Spar_4	576620	576628	+	0	3_pPar
iORF_222843	X	SpA	1	42	ordered_Spar_4	576652	576693	+	1	3_pPar
iORF_222844	X	SpA	1	21	ordered_Spar_4	576680	576700	+	0	5_SpeGroup
iORF_222845	X	SpA	0	142	ordered_Spar_4	576683	576824	-	1	5_SpeGroup
iORF_222848	X	SpA	1	72	ordered_Spar_4	576697	576768	+	1	3_pPar
iORF_222849	X	SpA	1	9	ordered_Spar_4	576719	576727	+	0	3_pPar
iORF_222850	X	SpA	1	12	ordered_Spar_4	576741	576752	+	0	1_conserved
iORF_222851	X	SpA	1	12	ordered_Spar_4	576752	576763	+	0	3_pPar
iORF_222853	X	SpA	1	15	ordered_Spar_4	576775	576789	-	0	1_conserved
iORF_222855	X	SpA	1	9	ordered_Spar_4	576777	576785	+	0	5_SpeGroup
iORF_222856	X	SpA	1	45	ordered_Spar_4	576780	576824	-	0	4_divergent
iORF_222882	X	SpA	0	94	ordered_Spar_4	580003	580096	+	0	4_divergent
iORF_222883	X	SpA	0	132	ordered_Spar_4	580003	580134	+	0	7_ancest
iORF_222884	X	SpA	1	144	ordered_Spar_4	580003	580146	+	0	5_SpeGroup
iORF_222885	X	SpA	1	21	ordered_Spar_4	580021	580041	-	0	4_divergent
iORF_222859	X	SpA	0	36	ordered_Spar_4	580043	580078	-	0	4_divergent
iORF_222862	X	SpA	0	178	ordered_Spar_4	580082	580259	-	5	7_ancest
iORF_222865	X	SpA	1	15	ordered_Spar_4	580143	580157	-	0	4_divergent
iORF_222866	X	SpA	0	146	ordered_Spar_4	580143	580288	-	7	5_SpeGroup
iORF_222868	X	SpA	1	36	ordered_Spar_4	580154	580189	-	4	5_SpeGroup
iORF_222869	X	SpA	0	39	ordered_Spar_4	580156	580194	+	4	7_ancest
iORF_222870	X	SpA	1	51	ordered_Spar_4	580156	580206	+	4	4_divergent
iORF_222871	X	SpA	0	92	ordered_Spar_4	580156	580247	+	5	4_divergent
iORF_222874	X	SpA	0	58	ordered_Spar_4	580231	580288	-	3	5_SpeGroup
iORF_222876	X	SpA	0	24	ordered_Spar_4	580248	580271	-	0	6_polymorphic
iORF_222877	X	SpA	0	23	ordered_Spar_4	580249	580271	-	0	5_SpeGroup
iORF_222878	X	SpA	1	27	ordered_Spar_4	580262	580288	-	2	4_divergent
iORF_222879	X	SpA	1	12	ordered_Spar_4	580301	580312	-	0	3_pPar
iORF_222880	X	SpA	0	52	ordered_Spar_4	580325	580376	+	0	6_polymorphic
iORF_222893	X	SpA	0	69	ordered_Spar_4	582011	582079	+	1	6_polymorphic
iORF_222894	X	SpA	0	70	ordered_Spar_4	582011	582080	+	1	6_polymorphic
iORF_222909	X	SpA	0	35	ordered_Spar_4	582028	582062	+	1	6_polymorphic
iORF_222926	X	SpA	0	127	ordered_Spar_4	582059	582185	+	2	5_SpeGroup
iORF_222932	X	SpA	1	12	ordered_Spar_4	582065	582076	-	0	3_pPar
iORF_222933	X	SpA	0	26	ordered_Spar_4	582069	582094	+	0	6_polymorphic
iORF_222936	X	SpA	1	117	ordered_Spar_4	582069	582185	+	2	5_SpeGroup
iORF_222886	X	SpA	1	66	ordered_Spar_4	582114	582179	-	2	3_pPar
iORF_222890	X	SpA	0	39	ordered_Spar_4	582147	582185	+	0	5_SpeGroup
iORF_222895	X	SpA	0	95	ordered_Spar_4	582167	582261	+	5	5_SpeGroup
iORF_222896	X	SpA	1	108	ordered_Spar_4	582167	582274	+	5	5_SpeGroup
iORF_222897	X	SpA	0	126	ordered_Spar_4	582167	582292	+	5	5_SpeGroup
iORF_222899	X	SpA	1	51	ordered_Spar_4	582172	582222	-	0	1_conserved
iORF_222901	X	SpA	1	84	ordered_Spar_4	582178	582261	+	5	4_divergent
iORF_222902	X	SpA	0	146	ordered_Spar_4	582178	582323	+	5	5_SpeGroup
iORF_222903	X	SpA	0	167	ordered_Spar_4	582219	582385	-	5	5_SpeGroup
iORF_222904	X	SpA	1	141	ordered_Spar_4	582245	582385	-	5	4_divergent
iORF_222913	X	SpA	1	27	ordered_Spar_4	582378	582404	-	0	1_conserved
iORF_222915	X	SpA	0	132	ordered_Spar_4	582385	582516	-	0	5_SpeGroup
iORF_222917	X	SpA	1	96	ordered_Spar_4	582408	582503	-	0	4_divergent
iORF_222918	X	SpA	0	64	ordered_Spar_4	582440	582503	-	0	5_SpeGroup
iORF_222920	X	SpA	0	61	ordered_Spar_4	582578	582638	-	2	5_SpeGroup
iORF_222921	X	SpA	1	42	ordered_Spar_4	582597	582638	-	2	4_divergent
iORF_222922	X	SpA	0	67	ordered_Spar_4	582597	582663	-	3	5_SpeGroup
iORF_222923	X	SpA	0	63	ordered_Spar_4	582601	582663	-	3	7_ancest
iORF_222924	X	SpA	0	47	ordered_Spar_4	582617	582663	-	1	5_SpeGroup
iORF_222931	X	SpA	1	9	ordered_Spar_4	582675	582683	-	0	4_divergent
iORF_222979	X	SpA	0	53	ordered_Spar_4	584479	584531	-	8	6_polymorphic
iORF_222943	X	SpA	0	66	ordered_Spar_4	584528	584593	-	1	5_SpeGroup
iORF_222944	X	SpA	1	72	ordered_Spar_4	584532	584603	-	1	3_pPar
iORF_222946	X	SpA	0	45	ordered_Spar_4	584549	584593	-	1	5_SpeGroup
iORF_222949	X	SpA	1	21	ordered_Spar_4	584565	584585	+	0	4_divergent
iORF_222951	X	SpA	1	78	ordered_Spar_4	584569	584646	-	1	3_pPar
iORF_222952	X	SpA	0	9	ordered_Spar_4	584577	584585	+	0	5_SpeGroup
iORF_222953	X	SpA	1	33	ordered_Spar_4	584582	584614	+	0	3_pPar
iORF_222957	X	SpA	0	36	ordered_Spar_4	584619	584654	+	1	6_polymorphic
iORF_222958	X	SpA	0	54	ordered_Spar_4	584619	584672	+	1	5_SpeGroup
iORF_222962	X	SpA	1	72	ordered_Spar_4	584662	584733	+	2	6_polymorphic
iORF_222963	X	SpA	0	76	ordered_Spar_4	584662	584737	+	2	6_polymorphic
iORF_222971	X	SpA	1	69	ordered_Spar_4	584786	584854	+	2	3_pPar
iORF_222972	X	SpA	1	12	ordered_Spar_4	584794	584805	-	1	3_pPar
iORF_222974	X	SpA	1	18	ordered_Spar_4	584820	584837	-	0	6_polymorphic
iORF_223053	X	SpA	1	9	ordered_Spar_4	586706	586714	-	0	6_polymorphic
iORF_223033	X	SpA	0	12	ordered_Spar_4	586711	586722	-	0	6_polymorphic
iORF_223034	X	SpA	1	63	ordered_Spar_4	586711	586773	-	0	5_SpeGroup
iORF_223042	X	SpA	0	148	ordered_Spar_4	586730	586877	-	3	6_polymorphic
iORF_223044	X	SpA	0	67	ordered_Spar_4	586730	586796	-	1	6_polymorphic
iORF_223045	X	SpA	1	18	ordered_Spar_4	586734	586751	+	0	3_pPar
iORF_223050	X	SpA	1	126	ordered_Spar_4	586752	586877	-	3	5_SpeGroup
iORF_223051	X	SpA	0	22	ordered_Spar_4	586752	586773	-	0	4_divergent
iORF_223052	X	SpA	0	45	ordered_Spar_4	586752	586796	-	1	7_ancest
iORF_223035	X	SpA	0	46	ordered_Spar_4	586849	586894	+	2	6_polymorphic
iORF_223036	X	SpA	0	84	ordered_Spar_4	586849	586932	+	2	6_polymorphic
iORF_223038	X	SpA	0	22	ordered_Spar_4	586856	586877	-	2	6_polymorphic
iORF_223039	X	SpA	0	12	ordered_Spar_4	586910	586921	+	0	4_divergent
iORF_223040	X	SpA	1	12	ordered_Spar_4	586921	586932	+	0	6_polymorphic
iORF_223058	X	SpA	0	63	ordered_Spar_4	588050	588112	+	0	5_SpeGroup
iORF_223079	X	SpA	1	33	ordered_Spar_4	588762	588794	+	0	1_conserved
iORF_223084	X	SpA	1	51	ordered_Spar_4	588824	588874	-	9	5_SpeGroup
iORF_223086	X	SpA	1	69	ordered_Spar_4	588840	588908	+	9	6_polymorphic
iORF_223068	X	SpA	0	30	ordered_Spar_4	588867	588896	-	0	5_SpeGroup
iORF_223069	X	SpA	1	51	ordered_Spar_4	588877	588927	-	0	3_pPar
iORF_223070	X	SpA	1	9	ordered_Spar_4	588888	588896	-	0	4_divergent
iORF_223074	X	SpA	0	41	ordered_Spar_4	588959	588999	+	2	4_divergent
iORF_223076	X	SpA	1	60	ordered_Spar_4	588969	589028	+	2	5_SpeGroup
iORF_223077	X	SpA	1	24	ordered_Spar_4	588976	588999	+	2	5_SpeGroup
iORF_223078	X	SpA	0	53	ordered_Spar_4	588976	589028	+	2	5_SpeGroup
iORF_223095	X	SpA	1	45	ordered_Spar_4	589739	589783	-	0	3_pPar
iORF_223096	X	SpA	0	110	ordered_Spar_4	589745	589854	+	2	6_polymorphic
iORF_223098	X	SpA	1	129	ordered_Spar_4	589745	589873	+	2	5_SpeGroup
iORF_223099	X	SpA	0	181	ordered_Spar_4	589745	589925	+	2	7_ancest
iORF_223102	X	SpA	0	31	ordered_Spar_4	589809	589839	-	0	4_divergent
iORF_223087	X	SpA	1	27	ordered_Spar_4	589851	589877	-	0	3_pPar
iORF_223090	X	SpA	1	27	ordered_Spar_4	589874	589900	-	0	3_pPar
iORF_223094	X	SpA	1	27	ordered_Spar_4	589899	589925	+	0	4_divergent
iORF_223106	X	SpA	0	119	ordered_Spar_4	590902	591020	-	1	5_SpeGroup
iORF_223107	X	SpA	1	75	ordered_Spar_4	590902	590976	-	0	5_SpeGroup
iORF_223117	X	SpA	1	30	ordered_Spar_4	590924	590953	+	0	3_pPar
iORF_223118	X	SpA	1	15	ordered_Spar_4	590937	590951	-	0	1_conserved
iORF_223120	X	SpA	1	9	ordered_Spar_4	590948	590956	-	0	3_pPar
iORF_223121	X	SpA	0	98	ordered_Spar_4	590950	591047	+	1	5_SpeGroup
iORF_223122	X	SpA	1	153	ordered_Spar_4	590950	591102	+	8	5_SpeGroup
iORF_223123	X	SpA	0	179	ordered_Spar_4	590950	591128	+	8	4_divergent
iORF_223125	X	SpA	1	114	ordered_Spar_4	590960	591073	+	1	4_divergent
iORF_223126	X	SpA	0	169	ordered_Spar_4	590960	591128	+	8	5_SpeGroup
iORF_223127	X	SpA	1	45	ordered_Spar_4	590976	591020	-	1	4_divergent
iORF_223103	X	SpA	1	57	ordered_Spar_4	590991	591047	+	1	4_divergent
iORF_223105	X	SpA	0	83	ordered_Spar_4	590991	591073	+	1	5_SpeGroup
iORF_223108	X	SpA	1	9	ordered_Spar_4	591020	591028	-	0	3_pPar
iORF_223109	X	SpA	1	48	ordered_Spar_4	591031	591078	-	0	3_pPar
iORF_223113	X	SpA	1	12	ordered_Spar_4	591109	591120	-	0	3_pPar
iORF_223115	X	SpA	1	27	ordered_Spar_4	591152	591178	+	0	3_pPar
iORF_223130	X	SpA	0	18	ordered_Spar_4	593970	593987	+	0	4_divergent
iORF_223132	X	SpA	1	69	ordered_Spar_4	593970	594038	+	0	5_SpeGroup
iORF_223159	X	SpA	1	21	ordered_Spar_4	594010	594030	-	0	5_SpeGroup
iORF_223163	X	SpA	1	48	ordered_Spar_4	594027	594074	-	5	6_polymorphic
iORF_223168	X	SpA	0	27	ordered_Spar_4	594029	594055	+	0	6_polymorphic
iORF_223169	X	SpA	0	36	ordered_Spar_4	594032	594067	-	0	6_polymorphic
iORF_223174	X	SpA	0	15	ordered_Spar_4	594053	594067	-	0	6_polymorphic
iORF_223135	X	SpA	0	45	ordered_Spar_4	594115	594159	-	0	5_SpeGroup
iORF_223138	X	SpA	0	93	ordered_Spar_4	594129	594221	-	3	6_polymorphic
iORF_223140	X	SpA	1	30	ordered_Spar_4	594149	594178	+	0	5_SpeGroup
iORF_223141	X	SpA	0	42	ordered_Spar_4	594149	594190	+	1	4_divergent
iORF_223201	X	SpA	1	45	ordered_Spar_4	594688	594732	-	2	5_SpeGroup
iORF_223179	X	SpA	0	60	ordered_Spar_4	594720	594779	+	0	6_polymorphic
iORF_223180	X	SpA	0	170	ordered_Spar_4	594720	594889	+	4	6_polymorphic
iORF_223181	X	SpA	1	9	ordered_Spar_4	594743	594751	-	0	3_pPar
iORF_223182	X	SpA	0	21	ordered_Spar_4	594748	594768	-	0	4_divergent
iORF_223183	X	SpA	1	12	ordered_Spar_4	594759	594770	-	0	5_SpeGroup
iORF_223185	X	SpA	0	50	ordered_Spar_4	594840	594889	+	3	6_polymorphic
iORF_223186	X	SpA	0	36	ordered_Spar_4	594865	594900	-	0	4_divergent
iORF_223189	X	SpA	1	15	ordered_Spar_4	594886	594900	-	0	5_SpeGroup
iORF_223191	X	SpA	0	12	ordered_Spar_4	594910	594921	-	1	4_divergent
iORF_223219	X	SpA	0	81	ordered_Spar_4	595652	595732	+	2	6_polymorphic
iORF_223222	X	SpA	1	48	ordered_Spar_4	595685	595732	+	1	6_polymorphic
iORF_223203	X	SpA	1	54	ordered_Spar_4	595724	595777	-	0	6_polymorphic
iORF_223208	X	SpA	1	9	ordered_Spar_4	595817	595825	+	1	3_pPar
iORF_223210	X	SpA	0	37	ordered_Spar_4	595849	595885	-	6	6_polymorphic
iORF_223216	X	SpA	1	51	ordered_Spar_4	595880	595930	+	4	4_divergent
iORF_223217	X	SpA	0	59	ordered_Spar_4	595880	595938	+	5	5_SpeGroup
iORF_223221	X	SpA	1	12	ordered_Spar_4	595955	595966	+	0	3_pPar
iORF_223247	X	SpA	0	133	ordered_Spar_4	597581	597713	+	1	7_ancest
iORF_223248	X	SpA	1	183	ordered_Spar_4	597581	597763	+	2	5_SpeGroup
iORF_223249	X	SpA	0	15	ordered_Spar_4	597581	597595	+	0	4_divergent
iORF_223289	X	SpA	1	12	ordered_Spar_4	597642	597653	+	0	1_conserved
iORF_223229	X	SpA	0	12	ordered_Spar_4	597656	597667	+	0	5_SpeGroup
iORF_223230	X	SpA	0	27	ordered_Spar_4	597656	597682	+	0	5_SpeGroup
iORF_223235	X	SpA	0	100	ordered_Spar_4	597664	597763	+	2	5_SpeGroup
iORF_223236	X	SpA	0	114	ordered_Spar_4	597664	597777	+	2	7_ancest
iORF_223238	X	SpA	0	40	ordered_Spar_4	597674	597713	+	1	5_SpeGroup
iORF_223239	X	SpA	1	120	ordered_Spar_4	597679	597798	-	2	5_SpeGroup
iORF_223241	X	SpA	0	68	ordered_Spar_4	597731	597798	-	1	5_SpeGroup
iORF_223242	X	SpA	0	21	ordered_Spar_4	597743	597763	+	0	4_divergent
iORF_223244	X	SpA	1	33	ordered_Spar_4	597756	597788	-	0	4_divergent
iORF_223245	X	SpA	0	30	ordered_Spar_4	597769	597798	-	0	5_SpeGroup
iORF_223246	X	SpA	1	15	ordered_Spar_4	597827	597841	-	0	4_divergent
iORF_223250	X	SpA	1	243	ordered_Spar_4	597923	598165	-	7	3_pPar
iORF_223251	X	SpA	0	42	ordered_Spar_4	597926	597967	+	0	4_divergent
iORF_223255	X	SpA	1	39	ordered_Spar_4	597987	598025	-	2	3_pPar
iORF_223257	X	SpA	0	51	ordered_Spar_4	598012	598062	+	1	5_SpeGroup
iORF_223259	X	SpA	1	45	ordered_Spar_4	598018	598062	+	1	4_divergent
iORF_223265	X	SpA	0	62	ordered_Spar_4	598164	598225	+	1	4_divergent
iORF_223266	X	SpA	1	78	ordered_Spar_4	598164	598241	+	1	5_SpeGroup
iORF_223267	X	SpA	1	24	ordered_Spar_4	598182	598205	-	0	1_conserved
iORF_223269	X	SpA	1	24	ordered_Spar_4	598196	598219	-	0	3_pPar
iORF_223270	X	SpA	0	26	ordered_Spar_4	598206	598231	-	1	4_divergent
iORF_223272	X	SpA	1	132	ordered_Spar_4	598255	598386	-	1	3_pPar
iORF_223273	X	SpA	1	225	ordered_Spar_4	598301	598525	-	8	5_SpeGroup
iORF_223274	X	SpA	0	34	ordered_Spar_4	598311	598344	+	0	5_SpeGroup
iORF_223275	X	SpA	0	28	ordered_Spar_4	598313	598340	+	0	5_SpeGroup
iORF_223282	X	SpA	1	21	ordered_Spar_4	598411	598431	-	0	5_SpeGroup
iORF_223283	X	SpA	0	107	ordered_Spar_4	598411	598517	-	7	5_SpeGroup
iORF_223284	X	SpA	0	13	ordered_Spar_4	598419	598431	-	0	5_SpeGroup
iORF_223285	X	SpA	1	99	ordered_Spar_4	598419	598517	-	7	5_SpeGroup
iORF_223286	X	SpA	0	102	ordered_Spar_4	598424	598525	-	7	5_SpeGroup
iORF_223287	X	SpA	1	117	ordered_Spar_4	598426	598542	+	7	5_SpeGroup
iORF_223288	X	SpA	0	9	ordered_Spar_4	598426	598434	+	0	4_divergent
iORF_223292	X	SpA	0	87	ordered_Spar_4	598431	598517	-	7	5_SpeGroup
iORF_223293	X	SpA	0	95	ordered_Spar_4	598431	598525	-	7	7_ancest
iORF_223294	X	SpA	0	51	ordered_Spar_4	598434	598484	+	7	5_SpeGroup
iORF_223295	X	SpA	0	68	ordered_Spar_4	598434	598501	+	7	5_SpeGroup
iORF_223296	X	SpA	0	77	ordered_Spar_4	598449	598525	-	7	5_SpeGroup
iORF_223225	X	SpA	0	36	ordered_Spar_4	598558	598593	+	4	5_SpeGroup
iORF_223226	X	SpA	1	42	ordered_Spar_4	598558	598599	+	4	6_polymorphic
iORF_223227	X	SpA	0	47	ordered_Spar_4	598558	598604	+	4	6_polymorphic
iORF_223233	X	SpA	1	48	ordered_Spar_4	598570	598617	-	0	1_conserved
iORF_223345	X	SpA	0	9	ordered_Spar_4	599196	599204	-	0	7_ancest
iORF_223302	X	SpA	1	24	ordered_Spar_4	599297	599320	+	4	3_pPar
iORF_223304	X	SpA	0	60	ordered_Spar_4	599306	599365	-	4	6_polymorphic
iORF_223307	X	SpA	0	57	ordered_Spar_4	599352	599408	+	0	4_divergent
iORF_223309	X	SpA	1	120	ordered_Spar_4	599352	599471	+	2	5_SpeGroup
iORF_223315	X	SpA	1	60	ordered_Spar_4	599403	599462	-	2	3_pPar
iORF_223317	X	SpA	0	60	ordered_Spar_4	599459	599518	-	0	5_SpeGroup
iORF_223318	X	SpA	1	69	ordered_Spar_4	599461	599529	+	0	3_pPar
iORF_223320	X	SpA	1	9	ordered_Spar_4	599510	599518	-	0	4_divergent
iORF_223325	X	SpA	1	90	ordered_Spar_4	599759	599848	-	0	3_pPar
iORF_223328	X	SpA	1	21	ordered_Spar_4	599772	599792	+	0	5_SpeGroup
iORF_223330	X	SpA	0	177	ordered_Spar_4	599772	599948	+	2	4_divergent
iORF_223331	X	SpA	1	27	ordered_Spar_4	599779	599805	-	0	1_conserved
iORF_223332	X	SpA	1	72	ordered_Spar_4	599802	599873	-	0	4_divergent
iORF_223337	X	SpA	1	12	ordered_Spar_4	599827	599838	-	0	1_conserved
iORF_223338	X	SpA	0	33	ordered_Spar_4	599841	599873	-	0	5_SpeGroup
iORF_223341	X	SpA	0	48	ordered_Spar_4	599884	599931	-	2	4_divergent
iORF_223343	X	SpA	0	32	ordered_Spar_4	599935	599966	-	3	4_divergent
iORF_223344	X	SpA	1	27	ordered_Spar_4	599940	599966	-	3	5_SpeGroup
iORF_223377	X	SpA	0	151	ordered_Spar_4	602754	602904	+	3	6_polymorphic
iORF_223378	X	SpA	0	21	ordered_Spar_4	602754	602774	+	0	6_polymorphic
iORF_223359	X	SpA	1	27	ordered_Spar_4	602771	602797	+	0	3_pPar
iORF_223365	X	SpA	1	102	ordered_Spar_4	602775	602876	-	2	3_pPar
iORF_223392	X	SpA	1	12	ordered_Spar_4	602801	602812	-	0	6_polymorphic
iORF_223348	X	SpA	0	51	ordered_Spar_4	602854	602904	+	3	6_polymorphic
iORF_223350	X	SpA	1	51	ordered_Spar_4	602883	602933	+	1	3_pPar
iORF_223351	X	SpA	1	9	ordered_Spar_4	602888	602896	-	1	5_SpeGroup
iORF_223353	X	SpA	1	12	ordered_Spar_4	602909	602920	-	0	1_conserved
iORF_223354	X	SpA	0	72	ordered_Spar_4	602920	602991	-	0	5_SpeGroup
iORF_223356	X	SpA	1	99	ordered_Spar_4	602920	603018	-	3	5_SpeGroup
iORF_223357	X	SpA	0	27	ordered_Spar_4	602928	602954	-	0	5_SpeGroup
iORF_223360	X	SpA	0	65	ordered_Spar_4	602954	603018	-	3	5_SpeGroup
iORF_223363	X	SpA	0	170	ordered_Spar_4	602958	603127	+	3	5_SpeGroup
iORF_223364	X	SpA	1	174	ordered_Spar_4	602958	603131	+	3	4_divergent
iORF_223366	X	SpA	1	111	ordered_Spar_4	603017	603127	+	0	5_SpeGroup
iORF_223369	X	SpA	0	54	ordered_Spar_4	603036	603089	-	0	5_SpeGroup
iORF_223370	X	SpA	0	108	ordered_Spar_4	603036	603143	-	0	5_SpeGroup
iORF_223371	X	SpA	1	174	ordered_Spar_4	603036	603209	-	5	5_SpeGroup
iORF_223372	X	SpA	0	178	ordered_Spar_4	603036	603213	-	5	7_ancest
iORF_223374	X	SpA	0	36	ordered_Spar_4	603050	603085	-	0	6_polymorphic
iORF_223379	X	SpA	0	128	ordered_Spar_4	603082	603209	-	5	5_SpeGroup
iORF_223381	X	SpA	0	48	ordered_Spar_4	603084	603131	+	0	6_polymorphic
iORF_223382	X	SpA	0	64	ordered_Spar_4	603084	603147	+	0	5_SpeGroup
iORF_223383	X	SpA	0	24	ordered_Spar_4	603089	603112	-	0	5_SpeGroup
iORF_223385	X	SpA	0	121	ordered_Spar_4	603089	603209	-	5	7_ancest
iORF_223386	X	SpA	0	98	ordered_Spar_4	603112	603209	-	5	5_SpeGroup
iORF_223387	X	SpA	1	102	ordered_Spar_4	603112	603213	-	5	5_SpeGroup
iORF_223388	X	SpA	0	89	ordered_Spar_4	603128	603216	+	5	5_SpeGroup
iORF_223389	X	SpA	0	118	ordered_Spar_4	603128	603245	+	5	5_SpeGroup
iORF_223391	X	SpA	1	72	ordered_Spar_4	603235	603306	-	11	5_SpeGroup
iORF_223403	X	SpA	0	18	ordered_Spar_4	604263	604280	-	1	5_SpeGroup
iORF_223404	X	SpA	1	21	ordered_Spar_4	604263	604283	-	1	4_divergent
iORF_223424	X	SpA	1	42	ordered_Spar_4	604301	604342	-	4	5_SpeGroup
iORF_223425	X	SpA	0	12	ordered_Spar_4	604331	604342	-	0	4_divergent
iORF_223400	X	SpA	1	24	ordered_Spar_4	604348	604371	-	0	3_pPar
iORF_223402	X	SpA	0	123	ordered_Spar_4	604364	604486	-	4	4_divergent
iORF_223406	X	SpA	1	69	ordered_Spar_4	604418	604486	-	2	5_SpeGroup
iORF_223408	X	SpA	1	18	ordered_Spar_4	604436	604453	+	0	5_SpeGroup
iORF_223409	X	SpA	0	27	ordered_Spar_4	604436	604462	+	1	4_divergent
iORF_223472	X	SpA	0	25	ordered_Spar_4	605918	605942	-	0	4_divergent
iORF_223497	X	SpA	0	36	ordered_Spar_4	605944	605979	-	0	5_SpeGroup
iORF_223434	X	SpA	1	78	ordered_Spar_4	605976	606053	-	1	3_pPar
iORF_223435	X	SpA	0	87	ordered_Spar_4	605980	606066	+	1	5_SpeGroup
iORF_223436	X	SpA	1	72	ordered_Spar_4	606006	606077	+	1	5_SpeGroup
iORF_223440	X	SpA	1	276	ordered_Spar_4	606029	606304	+	3	3_pPar
iORF_223441	X	SpA	1	60	ordered_Spar_4	606086	606145	-	0	6_polymorphic
iORF_223443	X	SpA	1	33	ordered_Spar_4	606109	606141	-	0	1_conserved
iORF_223445	X	SpA	1	12	ordered_Spar_4	606168	606179	+	0	3_pPar
iORF_223450	X	SpA	0	127	ordered_Spar_4	606216	606342	-	5	5_SpeGroup
iORF_223455	X	SpA	0	34	ordered_Spar_4	606309	606342	-	5	5_SpeGroup
iORF_223457	X	SpA	1	9	ordered_Spar_4	606322	606330	+	0	6_polymorphic
iORF_223458	X	SpA	1	21	ordered_Spar_4	606341	606361	+	0	3_pPar
iORF_223459	X	SpA	1	24	ordered_Spar_4	606386	606409	-	0	3_pPar
iORF_223461	X	SpA	0	84	ordered_Spar_4	606399	606482	-	0	6_polymorphic
iORF_223462	X	SpA	1	159	ordered_Spar_4	606399	606557	-	1	6_polymorphic
iORF_223463	X	SpA	0	54	ordered_Spar_4	606419	606472	+	0	4_divergent
iORF_223464	X	SpA	1	9	ordered_Spar_4	606425	606433	-	0	3_pPar
iORF_223465	X	SpA	1	33	ordered_Spar_4	606430	606462	-	0	1_conserved
iORF_223466	X	SpA	1	87	ordered_Spar_4	606432	606518	+	1	5_SpeGroup
iORF_223467	X	SpA	0	129	ordered_Spar_4	606432	606560	+	1	6_polymorphic
iORF_223468	X	SpA	0	146	ordered_Spar_4	606432	606577	+	1	6_polymorphic
iORF_223470	X	SpA	0	83	ordered_Spar_4	606475	606557	-	1	6_polymorphic
iORF_223473	X	SpA	1	51	ordered_Spar_4	606561	606611	-	0	4_divergent
iORF_223475	X	SpA	0	46	ordered_Spar_4	606566	606611	-	0	5_SpeGroup
iORF_223476	X	SpA	1	111	ordered_Spar_4	606566	606676	-	4	4_divergent
iORF_223477	X	SpA	1	12	ordered_Spar_4	606574	606585	-	0	4_divergent
iORF_223478	X	SpA	0	103	ordered_Spar_4	606574	606676	-	4	5_SpeGroup
iORF_223479	X	SpA	1	33	ordered_Spar_4	606595	606627	+	0	3_pPar
iORF_223480	X	SpA	1	27	ordered_Spar_4	606634	606660	+	1	5_SpeGroup
iORF_223485	X	SpA	1	27	ordered_Spar_4	606681	606707	+	1	5_SpeGroup
iORF_223486	X	SpA	0	102	ordered_Spar_4	606681	606782	+	2	4_divergent
iORF_223492	X	SpA	1	81	ordered_Spar_4	606734	606814	-	1	4_divergent
iORF_223495	X	SpA	0	41	ordered_Spar_4	606774	606814	-	1	4_divergent
iORF_223426	X	SpA	0	12	ordered_Spar_4	606842	606853	+	0	6_polymorphic
iORF_223509	X	SpA	1	42	ordered_Spar_4	607934	607975	-	1	5_SpeGroup
iORF_223513	X	SpA	0	92	ordered_Spar_4	607937	608028	+	1	4_divergent
iORF_223514	X	SpA	1	117	ordered_Spar_4	607937	608053	+	1	4_divergent
iORF_223517	X	SpA	0	23	ordered_Spar_4	607953	607975	-	1	4_divergent
iORF_223518	X	SpA	0	15	ordered_Spar_4	607998	608012	-	0	4_divergent
iORF_223500	X	SpA	1	57	ordered_Spar_4	608012	608068	-	0	1_conserved
iORF_223503	X	SpA	0	64	ordered_Spar_4	608067	608130	+	0	5_SpeGroup
iORF_223506	X	SpA	1	30	ordered_Spar_4	608097	608126	-	0	1_conserved
iORF_223507	X	SpA	1	81	ordered_Spar_4	608099	608179	+	0	5_SpeGroup
iORF_223508	X	SpA	1	15	ordered_Spar_4	608172	608186	-	0	1_conserved
iORF_223515	X	SpA	1	15	ordered_Spar_4	608241	608255	-	0	3_pPar
iORF_223516	X	SpA	1	21	ordered_Spar_4	608252	608272	-	0	3_pPar
iORF_223525	X	SpA	1	36	ordered_Spar_4	609058	609093	+	1	5_SpeGroup
iORF_223527	X	SpA	0	68	ordered_Spar_4	609058	609125	+	3	4_divergent
iORF_223528	X	SpA	0	102	ordered_Spar_4	609058	609159	+	3	5_SpeGroup
iORF_223529	X	SpA	1	24	ordered_Spar_4	609062	609085	-	1	3_pPar
iORF_223519	X	SpA	0	9	ordered_Spar_4	609090	609098	-	0	4_divergent
iORF_223520	X	SpA	1	12	ordered_Spar_4	609090	609101	-	0	5_SpeGroup
iORF_223534	X	SpA	1	30	ordered_Spar_4	609544	609573	-	0	5_SpeGroup
iORF_223536	X	SpA	0	84	ordered_Spar_4	609573	609656	-	15	4_divergent
iORF_223531	X	SpA	1	45	ordered_Spar_4	609605	609649	-	0	1_conserved
iORF_223546	X	SpA	0	51	ordered_Spar_4	609990	610040	+	0	7_ancest
iORF_223547	X	SpA	0	100	ordered_Spar_4	609990	610089	+	0	4_divergent
iORF_223548	X	SpA	1	78	ordered_Spar_4	609998	610075	+	0	5_SpeGroup
iORF_223540	X	SpA	1	15	ordered_Spar_4	610026	610040	+	0	5_SpeGroup
iORF_223542	X	SpA	1	42	ordered_Spar_4	610048	610089	+	0	5_SpeGroup
iORF_223543	X	SpA	1	18	ordered_Spar_4	610082	610099	-	0	3_pPar
iORF_223550	X	SpA	1	21	ordered_Spar_4	613212	613232	+	0	5_SpeGroup
iORF_223552	X	SpA	1	30	ordered_Spar_4	613220	613249	+	0	4_divergent
iORF_223553	X	SpA	1	24	ordered_Spar_4	613236	613259	-	1	3_pPar
iORF_223563	X	SpA	1	30	ordered_Spar_4	616301	616330	-	0	1_conserved
iORF_223564	X	SpA	1	45	ordered_Spar_4	616402	616446	+	0	1_conserved
iORF_223569	X	SpA	1	42	ordered_Spar_4	616479	616520	+	0	3_pPar
iORF_223570	X	SpA	1	12	ordered_Spar_4	616489	616500	+	0	5_SpeGroup
iORF_223572	X	SpA	0	57	ordered_Spar_4	616517	616573	+	0	4_divergent
iORF_223573	X	SpA	1	36	ordered_Spar_4	616534	616569	-	0	3_pPar
iORF_223580	X	SpA	0	9	ordered_Spar_4	618079	618087	+	1	5_SpeGroup
iORF_223583	X	SpA	0	48	ordered_Spar_4	618079	618126	+	1	5_SpeGroup
iORF_223585	X	SpA	1	39	ordered_Spar_4	618082	618120	-	1	3_pPar
iORF_223579	X	SpA	0	84	ordered_Spar_4	618090	618173	-	0	6_polymorphic
iORF_223581	X	SpA	0	15	ordered_Spar_4	618098	618112	-	0	5_SpeGroup
iORF_223587	X	SpA	1	21	ordered_Spar_4	618138	618158	+	0	4_divergent
iORF_223578	X	SpA	1	21	ordered_Spar_4	618191	618211	-	0	3_pPar
iORF_223624	X	SpA	1	18	ordered_Spar_4	620195	620212	+	0	3_pPar
iORF_223628	X	SpA	1	9	ordered_Spar_4	620242	620250	-	0	6_polymorphic
iORF_223629	X	SpA	1	156	ordered_Spar_4	620247	620402	-	2	3_pPar
iORF_223631	X	SpA	1	177	ordered_Spar_4	620249	620425	+	2	5_SpeGroup
iORF_223610	X	SpA	1	48	ordered_Spar_4	620262	620309	+	0	1_conserved
iORF_223612	X	SpA	1	54	ordered_Spar_4	620324	620377	-	2	3_pPar
iORF_223615	X	SpA	1	15	ordered_Spar_4	620343	620357	+	0	1_conserved
iORF_223622	X	SpA	0	46	ordered_Spar_4	620397	620442	+	0	4_divergent
iORF_223623	X	SpA	1	12	ordered_Spar_4	620431	620442	+	0	4_divergent
iORF_223633	X	SpA	1	42	ordered_Spar_4	622432	622473	-	0	3_pPar
iORF_223635	X	SpA	1	18	ordered_Spar_4	622450	622467	+	0	4_divergent
iORF_223636	X	SpA	1	81	ordered_Spar_4	622489	622569	-	0	3_pPar
iORF_223637	X	SpA	0	69	ordered_Spar_4	622505	622573	+	0	6_polymorphic
iORF_223638	X	SpA	0	66	ordered_Spar_4	622524	622589	-	0	5_SpeGroup
iORF_223639	X	SpA	1	15	ordered_Spar_4	622559	622573	+	0	6_polymorphic
iORF_223640	X	SpA	0	77	ordered_Spar_4	622574	622650	-	2	4_divergent
iORF_223642	X	SpA	0	164	ordered_Spar_4	622588	622751	+	2	5_SpeGroup
iORF_223643	X	SpA	1	60	ordered_Spar_4	622591	622650	-	2	5_SpeGroup
iORF_223647	X	SpA	0	38	ordered_Spar_4	622605	622642	+	1	4_divergent
iORF_223649	X	SpA	1	147	ordered_Spar_4	622605	622751	+	1	5_SpeGroup
iORF_223653	X	SpA	1	27	ordered_Spar_4	622657	622683	-	0	3_pPar
iORF_223654	X	SpA	1	15	ordered_Spar_4	622680	622694	-	0	3_pPar
iORF_223656	X	SpA	1	87	ordered_Spar_4	622696	622782	-	0	3_pPar
iORF_223662	X	SpA	0	111	ordered_Spar_4	622776	622886	-	0	7_ancest
iORF_223664	X	SpA	1	138	ordered_Spar_4	622776	622913	-	0	5_SpeGroup
iORF_223666	X	SpA	1	24	ordered_Spar_4	622801	622824	+	0	1_conserved
iORF_223668	X	SpA	0	61	ordered_Spar_4	622861	622921	+	0	5_SpeGroup
iORF_223669	X	SpA	1	93	ordered_Spar_4	622861	622953	+	1	4_divergent
iORF_223670	X	SpA	0	139	ordered_Spar_4	622861	622999	+	1	5_SpeGroup
iORF_223671	X	SpA	0	25	ordered_Spar_4	622889	622913	-	0	4_divergent
iORF_223672	X	SpA	1	9	ordered_Spar_4	622902	622910	+	0	1_conserved
iORF_223673	X	SpA	1	42	ordered_Spar_4	622917	622958	+	1	5_SpeGroup
iORF_223675	X	SpA	1	18	ordered_Spar_4	622963	622980	-	0	1_conserved
iORF_223676	X	SpA	1	72	ordered_Spar_4	622977	623048	-	2	5_SpeGroup
iORF_223677	X	SpA	1	42	ordered_Spar_4	622988	623029	-	2	5_SpeGroup
iORF_223678	X	SpA	0	25	ordered_Spar_4	623005	623029	-	2	4_divergent
iORF_223680	X	SpA	1	18	ordered_Spar_4	623028	623045	+	0	5_SpeGroup
iORF_223681	X	SpA	0	15	ordered_Spar_4	623031	623045	+	0	5_SpeGroup
iORF_223682	X	SpA	0	21	ordered_Spar_4	623031	623051	+	0	5_SpeGroup
iORF_223696	X	SpA	1	51	ordered_Spar_4	623406	623456	+	0	5_SpeGroup
iORF_223699	X	SpA	0	63	ordered_Spar_4	623406	623468	+	5	7_ancest
iORF_223691	X	SpA	1	66	ordered_Spar_4	623563	623628	+	0	3_pPar
iORF_223693	X	SpA	1	33	ordered_Spar_4	623594	623626	-	0	3_pPar
iORF_223713	X	SpA	1	9	ordered_Spar_4	624531	624539	-	0	3_pPar
iORF_223714	X	SpA	0	89	ordered_Spar_4	624533	624621	+	2	6_polymorphic
iORF_223715	X	SpA	1	114	ordered_Spar_4	624533	624646	+	2	5_SpeGroup
iORF_223717	X	SpA	0	36	ordered_Spar_4	624533	624568	+	0	6_polymorphic
iORF_223718	X	SpA	0	37	ordered_Spar_4	624533	624569	+	0	5_SpeGroup
iORF_223719	X	SpA	1	84	ordered_Spar_4	624538	624621	+	2	5_SpeGroup
iORF_223720	X	SpA	0	113	ordered_Spar_4	624538	624650	+	2	6_polymorphic
iORF_223721	X	SpA	0	30	ordered_Spar_4	624538	624567	+	0	6_polymorphic
iORF_223725	X	SpA	0	76	ordered_Spar_4	624571	624646	+	2	5_SpeGroup
iORF_223726	X	SpA	0	80	ordered_Spar_4	624571	624650	+	2	6_polymorphic
iORF_223706	X	SpA	1	9	ordered_Spar_4	624597	624605	-	0	1_conserved
iORF_223707	X	SpA	0	9	ordered_Spar_4	624602	624610	-	0	4_divergent
iORF_223708	X	SpA	1	9	ordered_Spar_4	624602	624610	-	1	4_divergent
iORF_223709	X	SpA	0	9	ordered_Spar_4	624647	624655	-	1	5_SpeGroup
iORF_223974	X	SpA	1	27	ordered_Spar_4	630612	630638	-	0	1_conserved
iORF_223985	X	SpA	1	30	ordered_Spar_4	630635	630664	-	0	1_conserved
iORF_223987	X	SpA	1	21	ordered_Spar_4	630637	630657	+	0	3_pPar
iORF_223994	X	SpA	0	15	ordered_Spar_4	630659	630673	+	0	5_SpeGroup
iORF_223995	X	SpA	1	45	ordered_Spar_4	630659	630703	+	0	4_divergent
iORF_223997	X	SpA	1	63	ordered_Spar_4	630687	630749	+	3	1_conserved
iORF_223972	X	SpA	1	54	ordered_Spar_4	630721	630774	-	2	6_polymorphic
iORF_223975	X	SpA	0	19	ordered_Spar_4	630756	630774	-	0	6_polymorphic
iORF_223976	X	SpA	0	111	ordered_Spar_4	630762	630872	-	2	4_divergent
iORF_223979	X	SpA	1	105	ordered_Spar_4	630768	630872	-	2	6_polymorphic
iORF_223983	X	SpA	1	102	ordered_Spar_4	630822	630923	+	0	3_pPar
iORF_223984	X	SpA	1	48	ordered_Spar_4	630838	630885	+	0	3_pPar
iORF_223986	X	SpA	1	36	ordered_Spar_4	630866	630901	+	0	4_divergent
iORF_223988	X	SpA	0	30	ordered_Spar_4	630869	630898	-	0	4_divergent
iORF_224004	X	SpA	1	102	ordered_Spar_4	631910	632011	+	9	6_polymorphic
iORF_224005	X	SpA	0	134	ordered_Spar_4	631910	632043	+	13	6_polymorphic
iORF_224014	X	SpA	1	48	ordered_Spar_4	631915	631962	+	1	3_pPar
iORF_224035	X	SpA	1	51	ordered_Spar_4	631949	631999	-	2	3_pPar
iORF_223998	X	SpA	0	53	ordered_Spar_4	632004	632056	-	9	5_SpeGroup
iORF_224001	X	SpA	1	12	ordered_Spar_4	632045	632056	-	1	4_divergent
iORF_224008	X	SpA	0	51	ordered_Spar_4	632108	632158	+	4	6_polymorphic
iORF_224010	X	SpA	1	69	ordered_Spar_4	632115	632183	-	4	3_pPar
iORF_224011	X	SpA	0	12	ordered_Spar_4	632128	632139	+	0	4_divergent
iORF_224015	X	SpA	1	12	ordered_Spar_4	632158	632169	+	0	1_conserved
iORF_224016	X	SpA	1	51	ordered_Spar_4	632161	632211	-	0	3_pPar
iORF_224017	X	SpA	1	12	ordered_Spar_4	632163	632174	+	0	4_divergent
iORF_224018	X	SpA	0	24	ordered_Spar_4	632163	632186	+	0	5_SpeGroup
iORF_224020	X	SpA	0	51	ordered_Spar_4	632177	632227	+	0	4_divergent
iORF_224023	X	SpA	1	18	ordered_Spar_4	632210	632227	+	0	5_SpeGroup
iORF_224024	X	SpA	0	18	ordered_Spar_4	632245	632262	+	0	5_SpeGroup
iORF_224025	X	SpA	1	15	ordered_Spar_4	632248	632262	+	0	4_divergent
iORF_224026	X	SpA	1	9	ordered_Spar_4	632334	632342	+	0	1_conserved
iORF_224027	X	SpA	1	9	ordered_Spar_4	632389	632397	+	0	1_conserved
iORF_224028	X	SpA	1	18	ordered_Spar_4	632397	632414	+	0	1_conserved
iORF_224031	X	SpA	0	33	ordered_Spar_4	632425	632457	-	1	5_SpeGroup
iORF_224032	X	SpA	1	30	ordered_Spar_4	632428	632457	-	1	5_SpeGroup
iORF_224033	X	SpA	1	18	ordered_Spar_4	632432	632449	+	0	3_pPar
iORF_224036	X	SpA	1	21	ordered_Spar_4	632473	632493	-	1	6_polymorphic
iORF_224038	X	SpA	1	21	ordered_Spar_4	632490	632510	-	1	6_polymorphic
iORF_224039	X	SpA	1	9	ordered_Spar_4	632510	632518	-	0	3_pPar
iORF_224040	X	SpA	1	18	ordered_Spar_4	632520	632537	-	0	1_conserved
iORF_224146	X	SpA	1	42	ordered_Spar_4	634423	634464	+	0	4_divergent
iORF_224151	X	SpA	0	63	ordered_Spar_4	634423	634485	+	0	5_SpeGroup
iORF_224183	X	SpA	0	21	ordered_Spar_4	634472	634492	-	0	4_divergent
iORF_224208	X	SpA	1	12	ordered_Spar_4	634492	634503	+	0	4_divergent
iORF_224049	X	SpA	1	45	ordered_Spar_4	634527	634571	+	0	5_SpeGroup
iORF_224050	X	SpA	0	61	ordered_Spar_4	634527	634587	+	0	4_divergent
iORF_224137	X	SpA	0	67	ordered_Spar_4	634623	634689	-	0	7_ancest
iORF_224138	X	SpA	1	102	ordered_Spar_4	634623	634724	-	0	5_SpeGroup
iORF_224139	X	SpA	1	24	ordered_Spar_4	634631	634654	-	0	5_SpeGroup
iORF_224140	X	SpA	0	25	ordered_Spar_4	634631	634655	-	0	7_ancest
iORF_224141	X	SpA	0	59	ordered_Spar_4	634631	634689	-	0	4_divergent
iORF_224142	X	SpA	1	27	ordered_Spar_4	634635	634661	+	0	5_SpeGroup
iORF_224143	X	SpA	1	51	ordered_Spar_4	634639	634689	-	0	5_SpeGroup
iORF_224147	X	SpA	0	60	ordered_Spar_4	634662	634721	-	0	5_SpeGroup
iORF_224148	X	SpA	0	51	ordered_Spar_4	634671	634721	-	0	5_SpeGroup
iORF_224157	X	SpA	0	15	ordered_Spar_4	634732	634746	+	0	5_SpeGroup
iORF_224163	X	SpA	0	12	ordered_Spar_4	634752	634763	+	0	5_SpeGroup
iORF_224164	X	SpA	1	96	ordered_Spar_4	634752	634847	+	9	5_SpeGroup
iORF_224166	X	SpA	1	45	ordered_Spar_4	634810	634854	+	9	3_pPar
iORF_224171	X	SpA	0	30	ordered_Spar_4	634829	634858	-	0	4_divergent
iORF_224174	X	SpA	0	22	ordered_Spar_4	634858	634879	-	2	5_SpeGroup
iORF_224175	X	SpA	0	88	ordered_Spar_4	634862	634949	-	3	5_SpeGroup
iORF_224177	X	SpA	0	39	ordered_Spar_4	634873	634911	+	1	4_divergent
iORF_224179	X	SpA	0	45	ordered_Spar_4	634878	634922	+	1	5_SpeGroup
iORF_224180	X	SpA	0	57	ordered_Spar_4	634888	634944	-	1	5_SpeGroup
iORF_224118	X	SpA	0	98	ordered_Spar_4	635763	635860	-	1	5_SpeGroup
iORF_224119	X	SpA	0	139	ordered_Spar_4	635763	635901	-	8	5_SpeGroup
iORF_224121	X	SpA	1	75	ordered_Spar_4	635768	635842	+	0	5_SpeGroup
iORF_224122	X	SpA	0	51	ordered_Spar_4	635799	635849	+	0	7_ancest
iORF_224123	X	SpA	1	108	ordered_Spar_4	635799	635906	+	8	5_SpeGroup
iORF_224124	X	SpA	0	33	ordered_Spar_4	635800	635832	-	0	5_SpeGroup
iORF_224126	X	SpA	0	72	ordered_Spar_4	635806	635877	+	8	5_SpeGroup
iORF_224127	X	SpA	0	75	ordered_Spar_4	635806	635880	+	8	6_polymorphic
iORF_224128	X	SpA	0	83	ordered_Spar_4	635806	635888	+	8	7_ancest
iORF_224129	X	SpA	1	84	ordered_Spar_4	635806	635889	+	8	5_SpeGroup
iORF_224130	X	SpA	0	9	ordered_Spar_4	635824	635832	-	0	5_SpeGroup
iORF_224133	X	SpA	0	28	ordered_Spar_4	635874	635901	-	0	5_SpeGroup
iORF_224134	X	SpA	0	19	ordered_Spar_4	635891	635909	-	0	7_ancest
iORF_224136	X	SpA	1	9	ordered_Spar_4	635901	635909	-	0	5_SpeGroup
iORF_224258	X	SpA	1	81	ordered_Spar_4	636670	636750	-	12	6_polymorphic
iORF_224259	X	SpA	0	27	ordered_Spar_4	636670	636696	-	0	4_divergent
iORF_224282	X	SpA	0	70	ordered_Spar_4	636701	636770	+	13	7_ancest
iORF_224298	X	SpA	0	15	ordered_Spar_4	636729	636743	+	0	4_divergent
iORF_224299	X	SpA	1	51	ordered_Spar_4	636729	636779	+	2	5_SpeGroup
iORF_224300	X	SpA	0	65	ordered_Spar_4	636729	636793	+	2	5_SpeGroup
iORF_224302	X	SpA	0	9	ordered_Spar_4	636733	636741	-	0	5_SpeGroup
iORF_224303	X	SpA	0	18	ordered_Spar_4	636733	636750	-	1	5_SpeGroup
iORF_224240	X	SpA	0	11	ordered_Spar_4	636744	636754	+	1	6_polymorphic
iORF_224241	X	SpA	0	18	ordered_Spar_4	636747	636764	-	0	4_divergent
iORF_224242	X	SpA	1	18	ordered_Spar_4	636747	636764	-	1	4_divergent
iORF_224243	X	SpA	0	36	ordered_Spar_4	636747	636782	-	1	7_ancest
iORF_224245	X	SpA	1	15	ordered_Spar_4	636768	636782	-	0	5_SpeGroup
iORF_224246	X	SpA	0	15	ordered_Spar_4	636774	636788	+	0	6_polymorphic
iORF_224260	X	SpA	1	33	ordered_Spar_4	636905	636937	+	0	3_pPar
iORF_224268	X	SpA	1	15	ordered_Spar_4	636969	636983	-	0	4_divergent
iORF_224269	X	SpA	0	114	ordered_Spar_4	636969	637082	-	0	5_SpeGroup
iORF_224270	X	SpA	0	63	ordered_Spar_4	636982	637044	+	0	5_SpeGroup
iORF_224271	X	SpA	1	51	ordered_Spar_4	636994	637044	+	0	4_divergent
iORF_224272	X	SpA	0	9	ordered_Spar_4	637027	637035	-	0	6_polymorphic
iORF_224273	X	SpA	1	27	ordered_Spar_4	637032	637058	-	0	5_SpeGroup
iORF_224274	X	SpA	0	51	ordered_Spar_4	637032	637082	-	0	5_SpeGroup
iORF_224277	X	SpA	0	83	ordered_Spar_4	637159	637241	-	1	4_divergent
iORF_224287	X	SpA	1	84	ordered_Spar_4	637226	637309	-	1	5_SpeGroup
iORF_224288	X	SpA	1	39	ordered_Spar_4	637266	637304	-	1	5_SpeGroup
iORF_224290	X	SpA	0	19	ordered_Spar_4	637291	637309	-	0	5_SpeGroup
iORF_224291	X	SpA	0	9	ordered_Spar_4	637301	637309	-	0	4_divergent
iORF_224292	X	SpA	1	9	ordered_Spar_4	637314	637322	-	0	1_conserved
iORF_224341	X	SpA	0	121	ordered_Spar_4	642801	642921	-	3	6_polymorphic
iORF_224342	X	SpA	0	46	ordered_Spar_4	642820	642865	-	2	4_divergent
iORF_224343	X	SpA	1	102	ordered_Spar_4	642820	642921	-	2	5_SpeGroup
iORF_224360	X	SpA	1	21	ordered_Spar_4	642990	643010	-	0	5_SpeGroup
iORF_224362	X	SpA	0	18	ordered_Spar_4	642993	643010	-	0	5_SpeGroup
iORF_224363	X	SpA	1	15	ordered_Spar_4	643099	643113	-	3	1_conserved
iORF_224367	X	SpA	0	52	ordered_Spar_4	645859	645910	+	0	4_divergent
iORF_224377	X	SpA	1	24	ordered_Spar_4	646011	646034	+	0	5_SpeGroup
iORF_224378	X	SpA	0	29	ordered_Spar_4	646011	646039	+	0	4_divergent
iORF_224381	X	SpA	0	57	ordered_Spar_4	646029	646085	-	10	6_polymorphic
iORF_224382	X	SpA	1	12	ordered_Spar_4	646036	646047	-	0	5_SpeGroup
iORF_224383	X	SpA	0	19	ordered_Spar_4	646036	646054	-	2	6_polymorphic
iORF_224389	X	SpA	0	49	ordered_Spar_4	646088	646136	-	0	7_ancest
iORF_224431	X	SpA	1	33	ordered_Spar_4	649890	649922	+	0	4_divergent
iORF_224432	X	SpA	0	39	ordered_Spar_4	649890	649928	+	0	6_polymorphic
iORF_224417	X	SpA	1	111	ordered_Spar_4	649906	650016	-	1	5_SpeGroup
iORF_224399	X	SpA	0	12	ordered_Spar_4	649990	650001	+	0	6_polymorphic
iORF_224402	X	SpA	1	105	ordered_Spar_4	650015	650119	+	2	5_SpeGroup
iORF_224403	X	SpA	0	109	ordered_Spar_4	650015	650123	+	2	5_SpeGroup
iORF_224405	X	SpA	0	103	ordered_Spar_4	650021	650123	+	2	5_SpeGroup
iORF_224409	X	SpA	0	109	ordered_Spar_4	650046	650154	+	3	4_divergent
iORF_224410	X	SpA	1	84	ordered_Spar_4	650058	650141	-	3	5_SpeGroup
iORF_224411	X	SpA	0	115	ordered_Spar_4	650058	650172	-	3	6_polymorphic
iORF_224412	X	SpA	0	73	ordered_Spar_4	650069	650141	-	3	5_SpeGroup
iORF_224414	X	SpA	0	40	ordered_Spar_4	650102	650141	-	3	5_SpeGroup
iORF_224419	X	SpA	1	57	ordered_Spar_4	650116	650172	-	3	6_polymorphic
iORF_224421	X	SpA	1	15	ordered_Spar_4	650138	650152	-	3	3_pPar
iORF_224423	X	SpA	1	15	ordered_Spar_4	650140	650154	+	0	5_SpeGroup
iORF_224436	X	SpA	1	21	ordered_Spar_4	651088	651108	-	2	3_pPar
iORF_224440	X	SpA	0	39	ordered_Spar_4	651105	651143	-	0	5_SpeGroup
iORF_224446	X	SpA	1	18	ordered_Spar_4	651116	651133	-	0	3_pPar
iORF_224794	X	SpA	1	15	ordered_Spar_4	652438	652452	-	0	6_polymorphic
iORF_224795	X	SpA	0	162	ordered_Spar_4	652438	652599	-	1	6_polymorphic
iORF_224799	X	SpA	1	123	ordered_Spar_4	652477	652599	-	1	4_divergent
iORF_224804	X	SpA	1	78	ordered_Spar_4	652524	652601	+	1	3_pPar
iORF_224805	X	SpA	0	9	ordered_Spar_4	652530	652538	-	0	4_divergent
iORF_224806	X	SpA	1	18	ordered_Spar_4	652556	652573	+	0	6_polymorphic
iORF_224807	X	SpA	0	93	ordered_Spar_4	652556	652648	+	0	6_polymorphic
iORF_224810	X	SpA	1	21	ordered_Spar_4	652639	652659	-	0	3_pPar
iORF_224814	X	SpA	0	93	ordered_Spar_4	652675	652767	-	1	4_divergent
iORF_224815	X	SpA	1	105	ordered_Spar_4	652675	652779	-	1	5_SpeGroup
iORF_224817	X	SpA	1	60	ordered_Spar_4	652687	652746	+	1	3_pPar
iORF_224868	X	SpA	1	150	ordered_Spar_4	654506	654655	+	3	5_SpeGroup
iORF_224870	X	SpA	0	70	ordered_Spar_4	654506	654575	+	0	4_divergent
iORF_224894	X	SpA	1	27	ordered_Spar_4	654537	654563	+	0	3_pPar
iORF_224900	X	SpA	0	109	ordered_Spar_4	654547	654655	+	3	4_divergent
iORF_224901	X	SpA	1	117	ordered_Spar_4	654547	654663	+	3	5_SpeGroup
iORF_224866	X	SpA	1	30	ordered_Spar_4	654652	654681	-	0	1_conserved
iORF_224873	X	SpA	1	156	ordered_Spar_4	654766	654921	-	8	5_SpeGroup
iORF_224874	X	SpA	0	34	ordered_Spar_4	654791	654824	-	2	5_SpeGroup
iORF_224876	X	SpA	1	66	ordered_Spar_4	654825	654890	+	2	5_SpeGroup
iORF_224877	X	SpA	0	134	ordered_Spar_4	654825	654958	+	9	4_divergent
iORF_224878	X	SpA	0	69	ordered_Spar_4	654828	654896	-	2	5_SpeGroup
iORF_224880	X	SpA	0	9	ordered_Spar_4	654860	654868	-	0	5_SpeGroup
iORF_224882	X	SpA	0	130	ordered_Spar_4	654896	655025	-	8	5_SpeGroup
iORF_224886	X	SpA	0	30	ordered_Spar_4	654912	654941	+	2	5_SpeGroup
iORF_224889	X	SpA	1	21	ordered_Spar_4	654938	654958	+	1	5_SpeGroup
iORF_224890	X	SpA	1	78	ordered_Spar_4	654948	655025	-	2	5_SpeGroup
iORF_224892	X	SpA	1	42	ordered_Spar_4	655027	655068	-	0	3_pPar
iORF_224896	X	SpA	1	39	ordered_Spar_4	655032	655070	+	0	3_pPar
iORF_224919	X	SpA	0	60	ordered_Spar_4	655528	655587	-	0	5_SpeGroup
iORF_224922	X	SpA	1	45	ordered_Spar_4	655562	655606	-	0	3_pPar
iORF_224928	X	SpA	1	66	ordered_Spar_4	655586	655651	+	1	4_divergent
iORF_224929	X	SpA	0	90	ordered_Spar_4	655586	655675	+	1	5_SpeGroup
iORF_225061	X	SpA	0	85	ordered_Spar_4	665012	665096	-	0	5_SpeGroup
iORF_225055	X	SpA	0	80	ordered_Spar_4	665057	665136	+	2	5_SpeGroup
iORF_225056	X	SpA	1	24	ordered_Spar_4	665057	665080	+	0	4_divergent
iORF_225057	X	SpA	0	36	ordered_Spar_4	665061	665096	-	1	5_SpeGroup
iORF_225058	X	SpA	1	36	ordered_Spar_4	665061	665096	-	2	5_SpeGroup
iORF_225028	X	SpA	1	27	ordered_Spar_4	665110	665136	+	0	4_divergent
iORF_225031	X	SpA	1	45	ordered_Spar_4	665121	665165	-	0	3_pPar
iORF_225040	X	SpA	0	39	ordered_Spar_4	665257	665295	-	2	5_SpeGroup
iORF_225041	X	SpA	1	45	ordered_Spar_4	665257	665301	-	2	4_divergent
iORF_225043	X	SpA	0	21	ordered_Spar_4	665302	665322	-	1	5_SpeGroup
iORF_225046	X	SpA	0	57	ordered_Spar_4	665315	665371	+	4	5_SpeGroup
iORF_225047	X	SpA	1	9	ordered_Spar_4	665352	665360	-	0	1_conserved
iORF_225049	X	SpA	0	59	ordered_Spar_4	665359	665417	+	5	4_divergent
iORF_225050	X	SpA	1	60	ordered_Spar_4	665359	665418	+	5	5_SpeGroup
iORF_225074	X	SpA	0	21	ordered_Spar_4	666886	666906	+	0	4_divergent
iORF_225078	X	SpA	0	78	ordered_Spar_4	666903	666980	+	1	5_SpeGroup
iORF_225079	X	SpA	1	150	ordered_Spar_4	666903	667052	+	3	6_polymorphic
iORF_225080	X	SpA	0	159	ordered_Spar_4	666903	667061	+	3	6_polymorphic
iORF_225073	X	SpA	0	15	ordered_Spar_4	667038	667052	+	0	5_SpeGroup
iORF_225100	X	SpA	1	39	ordered_Spar_4	668042	668080	+	0	5_SpeGroup
iORF_225321	X	SpA	1	33	ordered_Spar_4	668503	668535	+	3	5_SpeGroup
iORF_225152	X	SpA	1	42	ordered_Spar_4	670558	670599	-	0	3_pPar
iORF_225155	X	SpA	1	39	ordered_Spar_4	670599	670637	-	0	4_divergent
iORF_225158	X	SpA	0	24	ordered_Spar_4	670614	670637	-	0	4_divergent
iORF_225159	X	SpA	1	42	ordered_Spar_4	670622	670663	-	0	1_conserved
iORF_225162	X	SpA	0	45	ordered_Spar_4	670706	670750	+	5	6_polymorphic
iORF_225164	X	SpA	1	21	ordered_Spar_4	670710	670730	+	0	3_pPar
iORF_225166	X	SpA	1	36	ordered_Spar_4	670727	670762	-	0	3_pPar
iORF_225167	X	SpA	1	12	ordered_Spar_4	670759	670770	-	0	3_pPar
iORF_225349	X	SpA	1	99	ordered_Spar_4	672898	672996	-	4	5_SpeGroup
iORF_225352	X	SpA	0	74	ordered_Spar_4	672898	672971	-	3	4_divergent
iORF_225345	X	SpA	1	9	ordered_Spar_4	672910	672918	+	0	4_divergent
iORF_225346	X	SpA	1	21	ordered_Spar_4	672926	672946	+	0	3_pPar
iORF_225347	X	SpA	1	54	ordered_Spar_4	672930	672983	+	2	3_pPar
iORF_225342	X	SpA	0	18	ordered_Spar_4	673017	673034	-	0	4_divergent
iORF_225384	X	SpA	1	72	ordered_Spar_4	675217	675288	+	0	3_pPar
iORF_225386	X	SpA	1	30	ordered_Spar_4	675252	675281	-	0	1_conserved
iORF_225355	X	SpA	1	36	ordered_Spar_4	675329	675364	-	0	3_pPar
iORF_225356	X	SpA	1	45	ordered_Spar_4	675357	675401	-	0	5_SpeGroup
iORF_225357	X	SpA	1	21	ordered_Spar_4	675384	675404	+	1	5_SpeGroup
iORF_225358	X	SpA	0	12	ordered_Spar_4	675390	675401	-	0	4_divergent
iORF_225360	X	SpA	1	63	ordered_Spar_4	675401	675463	-	2	4_divergent
iORF_225365	X	SpA	0	124	ordered_Spar_4	675438	675561	-	4	7_ancest
iORF_225367	X	SpA	0	66	ordered_Spar_4	675443	675508	+	1	7_ancest
iORF_225368	X	SpA	0	66	ordered_Spar_4	675443	675508	+	2	5_SpeGroup
iORF_225369	X	SpA	1	66	ordered_Spar_4	675443	675508	+	3	5_SpeGroup
iORF_225370	X	SpA	0	102	ordered_Spar_4	675443	675544	+	4	6_polymorphic
iORF_225371	X	SpA	0	113	ordered_Spar_4	675443	675555	+	4	6_polymorphic
iORF_225372	X	SpA	1	27	ordered_Spar_4	675448	675474	+	1	3_pPar
iORF_225376	X	SpA	0	98	ordered_Spar_4	675464	675561	-	3	6_polymorphic
iORF_225379	X	SpA	1	75	ordered_Spar_4	675487	675561	-	3	6_polymorphic
iORF_225380	X	SpA	1	9	ordered_Spar_4	675534	675542	-	0	1_conserved
iORF_225428	X	SpA	1	138	ordered_Spar_4	677316	677453	-	9	5_SpeGroup
iORF_225429	X	SpA	0	30	ordered_Spar_4	677316	677345	-	0	6_polymorphic
iORF_225397	X	SpA	0	95	ordered_Spar_4	677326	677420	+	9	7_ancest
iORF_225400	X	SpA	0	35	ordered_Spar_4	677326	677360	+	3	6_polymorphic
iORF_225401	X	SpA	1	36	ordered_Spar_4	677326	677361	+	3	4_divergent
iORF_225387	X	SpA	0	44	ordered_Spar_4	677402	677445	+	1	5_SpeGroup
iORF_225388	X	SpA	0	120	ordered_Spar_4	677402	677521	+	4	5_SpeGroup
iORF_225391	X	SpA	0	61	ordered_Spar_4	677417	677477	+	3	5_SpeGroup
iORF_225393	X	SpA	0	12	ordered_Spar_4	677442	677453	-	0	5_SpeGroup
iORF_225394	X	SpA	1	30	ordered_Spar_4	677448	677477	+	3	5_SpeGroup
iORF_225406	X	SpA	1	18	ordered_Spar_4	677500	677517	+	0	3_pPar
iORF_225409	X	SpA	1	51	ordered_Spar_4	677542	677592	+	0	3_pPar
iORF_225412	X	SpA	0	99	ordered_Spar_4	677552	677650	+	0	5_SpeGroup
iORF_225413	X	SpA	0	45	ordered_Spar_4	677593	677637	+	0	4_divergent
iORF_225414	X	SpA	0	63	ordered_Spar_4	677634	677696	+	0	4_divergent
iORF_225415	X	SpA	1	27	ordered_Spar_4	677637	677663	+	0	5_SpeGroup
iORF_225417	X	SpA	0	54	ordered_Spar_4	677651	677704	-	0	5_SpeGroup
iORF_225418	X	SpA	0	60	ordered_Spar_4	677651	677710	-	0	5_SpeGroup
iORF_225420	X	SpA	1	39	ordered_Spar_4	677666	677704	-	0	5_SpeGroup
iORF_225421	X	SpA	0	45	ordered_Spar_4	677666	677710	-	0	7_ancest
iORF_225422	X	SpA	1	9	ordered_Spar_4	677671	677679	-	0	3_pPar
iORF_225424	X	SpA	1	15	ordered_Spar_4	677682	677696	+	0	4_divergent
iORF_225432	X	SpA	1	30	ordered_Spar_4	679349	679378	+	1	3_pPar
iORF_225433	X	SpA	1	15	ordered_Spar_4	679375	679389	+	0	4_divergent
iORF_225434	X	SpA	0	51	ordered_Spar_4	679382	679432	+	1	5_SpeGroup
iORF_225437	X	SpA	1	33	ordered_Spar_4	679389	679421	+	1	5_SpeGroup
iORF_225438	X	SpA	0	60	ordered_Spar_4	679389	679448	+	1	4_divergent
iORF_225440	X	SpA	1	42	ordered_Spar_4	679461	679502	-	1	6_polymorphic
iORF_225442	X	SpA	1	9	ordered_Spar_4	679466	679474	+	1	3_pPar
iORF_225444	X	SpA	0	57	ordered_Spar_4	679478	679534	+	0	5_SpeGroup
iORF_225445	X	SpA	1	12	ordered_Spar_4	679495	679506	+	0	4_divergent
iORF_225446	X	SpA	0	18	ordered_Spar_4	679495	679512	+	0	5_SpeGroup
iORF_225450	X	SpA	1	18	ordered_Spar_4	679503	679520	+	0	4_divergent
iORF_225451	X	SpA	0	179	ordered_Spar_4	679559	679737	-	5	6_polymorphic
iORF_225452	X	SpA	1	42	ordered_Spar_4	679575	679616	-	0	5_SpeGroup
iORF_225453	X	SpA	0	43	ordered_Spar_4	679575	679617	-	0	5_SpeGroup
iORF_225454	X	SpA	0	44	ordered_Spar_4	679575	679618	-	0	5_SpeGroup
iORF_225457	X	SpA	0	63	ordered_Spar_4	679597	679659	+	0	4_divergent
iORF_225458	X	SpA	1	93	ordered_Spar_4	679597	679689	+	3	5_SpeGroup
iORF_225462	X	SpA	0	96	ordered_Spar_4	679656	679751	+	5	5_SpeGroup
iORF_225464	X	SpA	0	68	ordered_Spar_4	679664	679731	+	5	6_polymorphic
iORF_225465	X	SpA	0	88	ordered_Spar_4	679664	679751	+	5	6_polymorphic
iORF_225466	X	SpA	0	159	ordered_Spar_4	679664	679822	+	11	6_polymorphic
iORF_225468	X	SpA	1	48	ordered_Spar_4	679690	679737	-	2	6_polymorphic
iORF_225471	X	SpA	1	36	ordered_Spar_4	679692	679727	+	1	5_SpeGroup
iORF_225473	X	SpA	0	27	ordered_Spar_4	679705	679731	+	1	6_polymorphic
iORF_225474	X	SpA	1	27	ordered_Spar_4	679705	679731	+	2	6_polymorphic
iORF_225475	X	SpA	0	118	ordered_Spar_4	679705	679822	+	8	6_polymorphic
iORF_225476	X	SpA	0	175	ordered_Spar_4	679705	679879	+	13	5_SpeGroup
iORF_225477	X	SpA	0	26	ordered_Spar_4	679712	679737	-	1	6_polymorphic
iORF_225481	X	SpA	1	105	ordered_Spar_4	679775	679879	+	11	5_SpeGroup
iORF_225482	X	SpA	1	48	ordered_Spar_4	679781	679828	-	6	3_pPar
iORF_225484	X	SpA	1	21	ordered_Spar_4	679846	679866	+	4	5_SpeGroup
iORF_225485	X	SpA	0	122	ordered_Spar_4	679846	679967	+	4	6_polymorphic
iORF_225486	X	SpA	0	21	ordered_Spar_4	679859	679879	+	0	4_divergent
iORF_225504	X	SpA	0	84	ordered_Spar_4	681122	681205	-	1	6_polymorphic
iORF_225534	X	SpA	1	54	ordered_Spar_4	681162	681215	+	0	5_SpeGroup
iORF_225507	X	SpA	1	12	ordered_Spar_4	681384	681395	-	1	3_pPar
iORF_225508	X	SpA	1	12	ordered_Spar_4	681386	681397	+	1	4_divergent
iORF_225512	X	SpA	1	9	ordered_Spar_4	681394	681402	+	0	3_pPar
iORF_225553	X	SpA	1	18	ordered_Spar_4	682024	682041	-	0	1_conserved
iORF_225554	X	SpA	1	69	ordered_Spar_4	682027	682095	+	0	3_pPar
iORF_225491	X	SpA	0	39	ordered_Spar_4	682082	682120	-	0	6_polymorphic
iORF_225586	X	SpA	0	95	ordered_Spar_4	683074	683168	+	3	6_polymorphic
iORF_225588	X	SpA	1	135	ordered_Spar_4	683074	683208	+	7	5_SpeGroup
iORF_225589	X	SpA	0	142	ordered_Spar_4	683074	683215	+	7	6_polymorphic
iORF_225578	X	SpA	0	95	ordered_Spar_4	683099	683193	-	4	5_SpeGroup
iORF_225579	X	SpA	0	200	ordered_Spar_4	683099	683298	-	8	6_polymorphic
iORF_225580	X	SpA	1	189	ordered_Spar_4	683110	683298	-	8	5_SpeGroup
iORF_225581	X	SpA	0	184	ordered_Spar_4	683115	683298	-	8	6_polymorphic
iORF_225582	X	SpA	1	51	ordered_Spar_4	683118	683168	+	2	5_SpeGroup
iORF_225583	X	SpA	0	88	ordered_Spar_4	683118	683205	+	6	6_polymorphic
iORF_225584	X	SpA	0	91	ordered_Spar_4	683118	683208	+	6	5_SpeGroup
iORF_225585	X	SpA	0	98	ordered_Spar_4	683118	683215	+	6	6_polymorphic
iORF_225557	X	SpA	0	134	ordered_Spar_4	683165	683298	-	5	6_polymorphic
iORF_225558	X	SpA	1	21	ordered_Spar_4	683195	683215	+	2	4_divergent
iORF_225560	X	SpA	0	188	ordered_Spar_4	683202	683389	-	6	5_SpeGroup
iORF_225561	X	SpA	1	87	ordered_Spar_4	683205	683291	-	1	4_divergent
iORF_225562	X	SpA	0	185	ordered_Spar_4	683205	683389	-	4	7_ancest
iORF_225563	X	SpA	0	203	ordered_Spar_4	683205	683407	-	4	7_ancest
iORF_225567	X	SpA	1	15	ordered_Spar_4	683288	683302	-	0	3_pPar
iORF_225569	X	SpA	1	84	ordered_Spar_4	683324	683407	-	1	5_SpeGroup
iORF_225570	X	SpA	0	43	ordered_Spar_4	683357	683399	-	1	5_SpeGroup
iORF_225571	X	SpA	1	33	ordered_Spar_4	683367	683399	-	1	5_SpeGroup
iORF_225573	X	SpA	0	21	ordered_Spar_4	683369	683389	-	0	5_SpeGroup
iORF_225574	X	SpA	1	9	ordered_Spar_4	683371	683379	+	0	1_conserved
iORF_225576	X	SpA	0	35	ordered_Spar_4	683379	683413	+	0	5_SpeGroup
iORF_225577	X	SpA	1	42	ordered_Spar_4	683379	683420	+	0	4_divergent
iORF_225844	X	SpA	1	9	ordered_Spar_4	685176	685184	+	0	1_conserved
iORF_225868	X	SpA	0	39	ordered_Spar_4	685181	685219	-	0	6_polymorphic
iORF_225877	X	SpA	1	54	ordered_Spar_4	685196	685249	+	4	3_pPar
iORF_225883	X	SpA	1	57	ordered_Spar_4	685206	685262	-	5	5_SpeGroup
iORF_225884	X	SpA	0	81	ordered_Spar_4	685206	685286	-	5	5_SpeGroup
iORF_225595	X	SpA	0	57	ordered_Spar_4	685230	685286	-	5	5_SpeGroup
iORF_225618	X	SpA	1	45	ordered_Spar_4	685269	685313	+	0	5_SpeGroup
iORF_225620	X	SpA	0	69	ordered_Spar_4	685271	685339	+	0	4_divergent
iORF_225629	X	SpA	0	33	ordered_Spar_4	685281	685313	+	0	4_divergent
iORF_225641	X	SpA	0	18	ordered_Spar_4	685301	685318	-	0	4_divergent
iORF_225678	X	SpA	1	27	ordered_Spar_4	687432	687458	-	1	3_pPar
iORF_225679	X	SpA	1	144	ordered_Spar_4	687451	687594	+	12	6_polymorphic
iORF_225680	X	SpA	0	148	ordered_Spar_4	687451	687598	+	12	6_polymorphic
iORF_225681	X	SpA	0	212	ordered_Spar_4	687451	687662	+	12	7_ancest
iORF_225686	X	SpA	0	69	ordered_Spar_4	687526	687594	+	4	7_ancest
iORF_225687	X	SpA	0	73	ordered_Spar_4	687526	687598	+	4	6_polymorphic
iORF_225688	X	SpA	0	137	ordered_Spar_4	687526	687662	+	4	6_polymorphic
iORF_225692	X	SpA	1	24	ordered_Spar_4	687674	687697	-	0	4_divergent
iORF_225800	X	SpA	1	30	ordered_Spar_4	690100	690129	-	0	1_conserved
iORF_225801	X	SpA	1	78	ordered_Spar_4	690110	690187	+	2	5_SpeGroup
iORF_225802	X	SpA	0	112	ordered_Spar_4	690110	690221	+	2	4_divergent
iORF_225804	X	SpA	0	260	ordered_Spar_4	690126	690385	-	5	6_polymorphic
iORF_225805	X	SpA	0	34	ordered_Spar_4	690162	690195	+	2	4_divergent
iORF_225806	X	SpA	1	66	ordered_Spar_4	690162	690227	+	2	5_SpeGroup
iORF_225807	X	SpA	1	54	ordered_Spar_4	690206	690259	+	0	6_polymorphic
iORF_225808	X	SpA	0	55	ordered_Spar_4	690206	690260	+	0	6_polymorphic
iORF_225809	X	SpA	0	168	ordered_Spar_4	690218	690385	-	3	6_polymorphic
iORF_225810	X	SpA	0	186	ordered_Spar_4	690218	690403	-	3	7_ancest
iORF_225811	X	SpA	1	18	ordered_Spar_4	690228	690245	+	0	1_conserved
iORF_225812	X	SpA	1	78	ordered_Spar_4	690262	690339	+	3	1_conserved
iORF_225814	X	SpA	0	15	ordered_Spar_4	690308	690322	+	1	4_divergent
iORF_225816	X	SpA	0	90	ordered_Spar_4	690314	690403	-	3	5_SpeGroup
iORF_225818	X	SpA	1	27	ordered_Spar_4	690340	690366	-	0	3_pPar
iORF_225819	X	SpA	1	15	ordered_Spar_4	690363	690377	-	0	6_polymorphic
iORF_225821	X	SpA	1	78	ordered_Spar_4	690376	690453	+	0	5_SpeGroup
iORF_225822	X	SpA	0	114	ordered_Spar_4	690376	690489	+	1	5_SpeGroup
iORF_225823	X	SpA	0	119	ordered_Spar_4	690376	690494	+	1	5_SpeGroup
iORF_225824	X	SpA	0	22	ordered_Spar_4	690382	690403	-	0	5_SpeGroup
iORF_225828	X	SpA	1	12	ordered_Spar_4	690435	690446	-	0	3_pPar
iORF_225829	X	SpA	0	12	ordered_Spar_4	690446	690457	-	0	5_SpeGroup
iORF_225830	X	SpA	0	26	ordered_Spar_4	690459	690484	-	1	4_divergent
iORF_225831	X	SpA	1	15	ordered_Spar_4	690470	690484	-	1	5_SpeGroup
iORF_225842	X	SpA	1	27	ordered_Spar_4	690731	690757	-	1	3_pPar
iORF_225843	X	SpA	1	24	ordered_Spar_4	690736	690759	+	0	3_pPar
iORF_225845	X	SpA	1	18	ordered_Spar_4	690756	690773	+	0	1_conserved
iORF_225847	X	SpA	1	18	ordered_Spar_4	690776	690793	-	0	3_pPar
iORF_225849	X	SpA	1	39	ordered_Spar_4	690785	690823	+	7	4_divergent
iORF_225861	X	SpA	1	57	ordered_Spar_4	690913	690969	-	0	4_divergent
iORF_225862	X	SpA	1	30	ordered_Spar_4	690918	690947	-	0	1_conserved
iORF_225863	X	SpA	1	36	ordered_Spar_4	690926	690961	-	0	1_conserved
iORF_225864	X	SpA	1	24	ordered_Spar_4	690963	690986	+	1	3_pPar
iORF_225918	X	SpA	1	57	ordered_Spar_4	692749	692805	-	1	5_SpeGroup
iORF_225920	X	SpA	0	37	ordered_Spar_4	692769	692805	-	1	5_SpeGroup
iORF_225921	X	SpA	1	156	ordered_Spar_4	692769	692924	-	4	5_SpeGroup
iORF_225922	X	SpA	1	21	ordered_Spar_4	692771	692791	+	0	4_divergent
iORF_225923	X	SpA	0	31	ordered_Spar_4	692771	692801	+	1	5_SpeGroup
iORF_225888	X	SpA	0	21	ordered_Spar_4	692798	692818	+	0	6_polymorphic
iORF_225889	X	SpA	1	21	ordered_Spar_4	692798	692818	+	1	6_polymorphic
iORF_225895	X	SpA	1	36	ordered_Spar_4	692815	692850	+	1	6_polymorphic
iORF_225896	X	SpA	0	229	ordered_Spar_4	692815	693043	+	5	6_polymorphic
iORF_225902	X	SpA	1	9	ordered_Spar_4	692902	692910	-	1	5_SpeGroup
iORF_225904	X	SpA	0	24	ordered_Spar_4	692909	692932	-	0	5_SpeGroup
iORF_225905	X	SpA	0	134	ordered_Spar_4	692917	693050	-	2	6_polymorphic
iORF_225906	X	SpA	1	12	ordered_Spar_4	692921	692932	-	0	4_divergent
iORF_225909	X	SpA	0	56	ordered_Spar_4	692995	693050	-	2	6_polymorphic
iORF_225911	X	SpA	1	54	ordered_Spar_4	692997	693050	-	2	4_divergent
iORF_225940	X	SpA	1	24	ordered_Spar_4	693694	693717	-	0	3_pPar
iORF_225944	X	SpA	1	195	ordered_Spar_4	693716	693910	+	0	3_pPar
iORF_225945	X	SpA	1	36	ordered_Spar_4	693723	693758	-	0	6_polymorphic
iORF_225948	X	SpA	1	15	ordered_Spar_4	693733	693747	-	0	6_polymorphic
iORF_225925	X	SpA	1	24	ordered_Spar_4	693764	693787	-	0	5_SpeGroup
iORF_225927	X	SpA	1	15	ordered_Spar_4	693845	693859	-	0	5_SpeGroup
iORF_225929	X	SpA	1	24	ordered_Spar_4	693893	693916	-	0	5_SpeGroup
iORF_225930	X	SpA	1	45	ordered_Spar_4	693907	693951	-	0	6_polymorphic
iORF_225931	X	SpA	0	48	ordered_Spar_4	693907	693954	-	0	6_polymorphic
iORF_225932	X	SpA	0	15	ordered_Spar_4	693951	693965	-	0	4_divergent
iORF_225933	X	SpA	1	39	ordered_Spar_4	693951	693989	-	0	5_SpeGroup
iORF_225936	X	SpA	1	15	ordered_Spar_4	694019	694033	-	0	1_conserved
iORF_225937	X	SpA	0	95	ordered_Spar_4	694041	694135	-	1	5_SpeGroup
iORF_225941	X	SpA	1	57	ordered_Spar_4	694079	694135	-	1	5_SpeGroup
iORF_225942	X	SpA	1	9	ordered_Spar_4	694111	694119	-	0	5_SpeGroup
iORF_225943	X	SpA	0	25	ordered_Spar_4	694111	694135	-	1	5_SpeGroup
iORF_225950	X	SpA	1	30	ordered_Spar_4	697519	697548	+	0	5_SpeGroup
iORF_225952	X	SpA	0	18	ordered_Spar_4	697569	697586	+	0	4_divergent
iORF_225956	X	SpA	0	118	ordered_Spar_4	697611	697728	-	14	5_SpeGroup
iORF_225957	X	SpA	0	167	ordered_Spar_4	697611	697777	-	16	5_SpeGroup
iORF_225959	X	SpA	1	39	ordered_Spar_4	697622	697660	-	0	5_SpeGroup
iORF_225960	X	SpA	0	134	ordered_Spar_4	697622	697755	-	16	5_SpeGroup
iORF_225961	X	SpA	0	156	ordered_Spar_4	697622	697777	-	16	5_SpeGroup
iORF_225962	X	SpA	1	87	ordered_Spar_4	697669	697755	-	16	4_divergent
iORF_225967	X	SpA	0	107	ordered_Spar_4	697688	697794	+	16	5_SpeGroup
iORF_225969	X	SpA	0	36	ordered_Spar_4	697752	697787	-	0	4_divergent
iORF_225970	X	SpA	1	12	ordered_Spar_4	697776	697787	-	0	5_SpeGroup
iORF_225971	X	SpA	1	84	ordered_Spar_4	697791	697874	+	2	3_pPar
iORF_225972	X	SpA	1	12	ordered_Spar_4	697800	697811	-	0	3_pPar
iORF_225976	X	SpA	0	41	ordered_Spar_4	697877	697917	-	1	5_SpeGroup
iORF_225977	X	SpA	1	45	ordered_Spar_4	697901	697945	+	1	5_SpeGroup
iORF_225978	X	SpA	0	18	ordered_Spar_4	697928	697945	+	0	4_divergent
iORF_225979	X	SpA	0	24	ordered_Spar_4	697938	697961	-	0	4_divergent
iORF_225980	X	SpA	1	42	ordered_Spar_4	697938	697979	-	0	5_SpeGroup
iORF_225982	X	SpA	0	73	ordered_Spar_4	697942	698014	+	0	7_ancest
iORF_225983	X	SpA	1	9	ordered_Spar_4	697958	697966	-	0	5_SpeGroup
iORF_225985	X	SpA	0	48	ordered_Spar_4	697958	698005	-	0	4_divergent
iORF_225988	X	SpA	1	30	ordered_Spar_4	697976	698005	-	0	5_SpeGroup
iORF_226000	X	SpA	1	102	ordered_Spar_4	698980	699081	+	0	3_pPar
iORF_225993	X	SpA	1	36	ordered_Spar_4	699066	699101	-	0	3_pPar
iORF_225995	X	SpA	1	12	ordered_Spar_4	699078	699089	+	0	1_conserved
iORF_225996	X	SpA	1	12	ordered_Spar_4	699086	699097	+	0	1_conserved
iORF_225997	X	SpA	0	119	ordered_Spar_4	699113	699231	-	5	6_polymorphic
iORF_225998	X	SpA	1	42	ordered_Spar_4	699117	699158	+	1	4_divergent
iORF_225999	X	SpA	0	143	ordered_Spar_4	699117	699259	+	5	5_SpeGroup
iORF_226002	X	SpA	0	105	ordered_Spar_4	699155	699259	+	4	5_SpeGroup
iORF_226003	X	SpA	1	117	ordered_Spar_4	699155	699271	+	4	5_SpeGroup
iORF_226006	X	SpA	0	87	ordered_Spar_4	699216	699302	-	0	6_polymorphic
iORF_226007	X	SpA	1	75	ordered_Spar_4	699228	699302	-	0	6_polymorphic
iORF_226010	X	SpA	1	126	ordered_Spar_4	699282	699407	+	1	3_pPar
iORF_226012	X	SpA	1	78	ordered_Spar_4	699289	699366	+	0	3_pPar
iORF_226014	X	SpA	1	51	ordered_Spar_4	699345	699395	-	1	5_SpeGroup
iORF_226015	X	SpA	0	92	ordered_Spar_4	699345	699436	-	2	4_divergent
iORF_226018	X	SpA	1	174	ordered_Spar_4	699397	699570	-	3	5_SpeGroup
iORF_226019	X	SpA	1	27	ordered_Spar_4	699410	699436	-	1	5_SpeGroup
iORF_226021	X	SpA	0	161	ordered_Spar_4	699410	699570	-	3	5_SpeGroup
iORF_226022	X	SpA	0	164	ordered_Spar_4	699410	699573	-	3	5_SpeGroup
iORF_226028	X	SpA	1	93	ordered_Spar_4	699444	699536	-	1	3_pPar
iORF_226029	X	SpA	1	93	ordered_Spar_4	699446	699538	+	1	3_pPar
iORF_226030	X	SpA	0	135	ordered_Spar_4	699452	699586	-	2	5_SpeGroup
iORF_226034	X	SpA	1	72	ordered_Spar_4	699515	699586	-	1	4_divergent
iORF_226037	X	SpA	1	33	ordered_Spar_4	699570	699602	-	0	6_polymorphic
iORF_226038	X	SpA	0	66	ordered_Spar_4	699570	699635	-	0	6_polymorphic
iORF_226042	X	SpA	1	12	ordered_Spar_4	699676	699687	+	0	5_SpeGroup
iORF_226043	X	SpA	0	36	ordered_Spar_4	699676	699711	+	0	4_divergent
iORF_226044	X	SpA	0	135	ordered_Spar_4	699684	699818	+	1	6_polymorphic
iORF_226045	X	SpA	1	144	ordered_Spar_4	699684	699827	+	1	6_polymorphic
iORF_226047	X	SpA	1	84	ordered_Spar_4	699724	699807	-	0	3_pPar
iORF_226052	X	SpA	1	51	ordered_Spar_4	700812	700862	-	2	3_pPar
iORF_226137	X	SpA	1	12	ordered_Spar_4	702289	702300	-	0	1_conserved
iORF_226147	X	SpA	0	60	ordered_Spar_4	702303	702362	-	1	6_polymorphic
iORF_226154	X	SpA	0	47	ordered_Spar_4	702316	702362	-	1	5_SpeGroup
iORF_226062	X	SpA	0	36	ordered_Spar_4	702339	702374	+	0	4_divergent
iORF_226063	X	SpA	0	57	ordered_Spar_4	702339	702395	+	0	7_ancest
iORF_226085	X	SpA	0	15	ordered_Spar_4	702386	702400	+	0	6_polymorphic
iORF_226103	X	SpA	0	160	ordered_Spar_4	702446	702605	-	8	6_polymorphic
iORF_226104	X	SpA	1	24	ordered_Spar_4	702471	702494	-	1	5_SpeGroup
iORF_226105	X	SpA	1	27	ordered_Spar_4	702474	702500	+	1	5_SpeGroup
iORF_226110	X	SpA	0	115	ordered_Spar_4	702491	702605	-	6	6_polymorphic
iORF_226113	X	SpA	0	108	ordered_Spar_4	702498	702605	-	6	6_polymorphic
iORF_226117	X	SpA	0	106	ordered_Spar_4	702518	702623	+	4	5_SpeGroup
iORF_226118	X	SpA	0	150	ordered_Spar_4	702518	702667	+	4	7_ancest
iORF_226119	X	SpA	1	78	ordered_Spar_4	702528	702605	-	2	5_SpeGroup
iORF_226125	X	SpA	1	33	ordered_Spar_4	702607	702639	-	2	5_SpeGroup
iORF_226126	X	SpA	1	15	ordered_Spar_4	702609	702623	+	0	4_divergent
iORF_226128	X	SpA	0	61	ordered_Spar_4	702627	702687	-	6	5_SpeGroup
iORF_226086	X	SpA	0	59	ordered_Spar_4	703791	703849	+	1	6_polymorphic
iORF_226087	X	SpA	1	66	ordered_Spar_4	703791	703856	+	1	6_polymorphic
iORF_226088	X	SpA	0	50	ordered_Spar_4	703807	703856	+	1	6_polymorphic
iORF_226089	X	SpA	1	93	ordered_Spar_4	703807	703899	+	1	6_polymorphic
iORF_226091	X	SpA	0	26	ordered_Spar_4	703822	703847	-	1	4_divergent
iORF_226092	X	SpA	1	27	ordered_Spar_4	703853	703879	-	0	3_pPar
iORF_226095	X	SpA	1	42	ordered_Spar_4	703863	703904	+	0	3_pPar
iORF_226098	X	SpA	1	51	ordered_Spar_4	703882	703932	-	0	3_pPar
iORF_226099	X	SpA	0	24	ordered_Spar_4	703922	703945	+	0	5_SpeGroup
iORF_226100	X	SpA	0	63	ordered_Spar_4	703922	703984	+	0	5_SpeGroup
iORF_226176	X	SpA	1	30	ordered_Spar_4	708830	708859	+	0	3_pPar
iORF_226177	X	SpA	1	21	ordered_Spar_4	708869	708889	+	0	5_SpeGroup
iORF_226178	X	SpA	0	45	ordered_Spar_4	708883	708927	+	2	4_divergent
iORF_226179	X	SpA	1	51	ordered_Spar_4	708883	708933	+	2	5_SpeGroup
iORF_226163	X	SpA	0	33	ordered_Spar_4	708899	708931	-	2	4_divergent
iORF_226166	X	SpA	1	51	ordered_Spar_4	708914	708964	+	0	3_pPar
iORF_226167	X	SpA	1	39	ordered_Spar_4	708954	708992	-	0	3_pPar
iORF_226168	X	SpA	1	27	ordered_Spar_4	708961	708987	+	0	4_divergent
iORF_226169	X	SpA	0	87	ordered_Spar_4	708961	709047	+	1	5_SpeGroup
iORF_226172	X	SpA	1	12	ordered_Spar_4	709006	709017	-	0	3_pPar
iORF_226173	X	SpA	1	15	ordered_Spar_4	709019	709033	-	1	3_pPar
iORF_226203	X	SpA	1	15	ordered_Spar_4	712552	712566	-	0	6_polymorphic
iORF_226221	X	SpA	1	93	ordered_Spar_4	712574	712666	+	2	3_pPar
iORF_226228	X	SpA	1	27	ordered_Spar_4	712588	712614	+	0	3_pPar
iORF_226237	X	SpA	1	42	ordered_Spar_4	712623	712664	-	0	3_pPar
iORF_226181	X	SpA	1	75	ordered_Spar_4	712639	712713	+	10	3_pPar
iORF_226186	X	SpA	1	9	ordered_Spar_4	712650	712658	+	0	3_pPar
iORF_226218	X	SpA	1	24	ordered_Spar_4	712800	712823	-	0	6_polymorphic
iORF_226243	X	SpA	1	9	ordered_Spar_4	714901	714909	+	0	5_SpeGroup
iORF_226244	X	SpA	1	27	ordered_Spar_4	714909	714935	+	0	3_pPar
iORF_226245	X	SpA	1	9	ordered_Spar_4	714953	714961	+	0	3_pPar
iORF_226247	X	SpA	1	27	ordered_Spar_4	714986	715012	-	0	3_pPar
iORF_226249	X	SpA	1	15	ordered_Spar_4	715067	715081	-	0	1_conserved
iORF_226250	X	SpA	0	41	ordered_Spar_4	715071	715111	+	1	4_divergent
iORF_226251	X	SpA	1	48	ordered_Spar_4	715071	715118	+	1	5_SpeGroup
iORF_226254	X	SpA	1	15	ordered_Spar_4	715162	715176	-	1	3_pPar
iORF_226255	X	SpA	0	18	ordered_Spar_4	715178	715195	-	0	5_SpeGroup
iORF_226268	X	SpA	0	18	ordered_Spar_4	716190	716207	-	0	5_SpeGroup
iORF_226269	X	SpA	1	18	ordered_Spar_4	716190	716207	-	1	4_divergent
iORF_226270	X	SpA	0	65	ordered_Spar_4	716195	716259	-	5	5_SpeGroup
iORF_226271	X	SpA	1	60	ordered_Spar_4	716200	716259	-	5	5_SpeGroup
iORF_226260	X	SpA	1	9	ordered_Spar_4	716244	716252	-	0	4_divergent
iORF_226262	X	SpA	1	33	ordered_Spar_4	716259	716291	-	0	3_pPar
iORF_226263	X	SpA	0	12	ordered_Spar_4	716261	716272	+	0	7_ancest
iORF_226290	X	SpA	1	15	ordered_Spar_4	718029	718043	-	0	3_pPar
iORF_226274	X	SpA	1	24	ordered_Spar_4	718062	718085	+	0	3_pPar
iORF_226278	X	SpA	1	21	ordered_Spar_4	718211	718231	-	0	3_pPar
iORF_226284	X	SpA	1	48	ordered_Spar_4	718231	718278	-	0	4_divergent
iORF_226285	X	SpA	0	87	ordered_Spar_4	718231	718317	-	0	5_SpeGroup
iORF_226315	X	SpA	0	141	ordered_Spar_4	719814	719954	-	1	6_polymorphic
iORF_226336	X	SpA	0	144	ordered_Spar_4	719818	719961	+	1	6_polymorphic
iORF_226338	X	SpA	0	28	ordered_Spar_4	719818	719845	+	1	5_SpeGroup
iORF_226339	X	SpA	1	66	ordered_Spar_4	719818	719883	+	1	6_polymorphic
iORF_226320	X	SpA	0	30	ordered_Spar_4	719854	719883	+	0	5_SpeGroup
iORF_226334	X	SpA	0	75	ordered_Spar_4	719880	719954	-	0	6_polymorphic
iORF_226296	X	SpA	1	90	ordered_Spar_4	720029	720118	+	0	1_conserved
iORF_226298	X	SpA	1	36	ordered_Spar_4	720095	720130	-	0	6_polymorphic
iORF_226299	X	SpA	1	18	ordered_Spar_4	720137	720154	-	0	5_SpeGroup
iORF_226300	X	SpA	0	27	ordered_Spar_4	720137	720163	-	0	6_polymorphic
iORF_226301	X	SpA	1	81	ordered_Spar_4	720140	720220	+	0	5_SpeGroup
iORF_226302	X	SpA	0	127	ordered_Spar_4	720140	720266	+	3	5_SpeGroup
iORF_226305	X	SpA	0	33	ordered_Spar_4	720168	720200	+	0	7_ancest
iORF_226306	X	SpA	0	40	ordered_Spar_4	720168	720207	+	0	4_divergent
iORF_226307	X	SpA	1	147	ordered_Spar_4	720168	720314	+	3	5_SpeGroup
iORF_226308	X	SpA	0	18	ordered_Spar_4	720173	720190	-	0	5_SpeGroup
iORF_226309	X	SpA	1	57	ordered_Spar_4	720173	720229	-	0	5_SpeGroup
iORF_226310	X	SpA	0	88	ordered_Spar_4	720179	720266	+	3	5_SpeGroup
iORF_226311	X	SpA	0	43	ordered_Spar_4	720187	720229	-	0	4_divergent
iORF_226313	X	SpA	0	33	ordered_Spar_4	720197	720229	-	0	7_ancest
iORF_226316	X	SpA	1	15	ordered_Spar_4	720226	720240	-	0	5_SpeGroup
iORF_226317	X	SpA	0	24	ordered_Spar_4	720226	720249	-	3	4_divergent
iORF_226321	X	SpA	1	96	ordered_Spar_4	720281	720376	+	0	5_SpeGroup
iORF_226322	X	SpA	0	97	ordered_Spar_4	720281	720377	+	0	5_SpeGroup
iORF_226323	X	SpA	0	98	ordered_Spar_4	720281	720378	+	0	5_SpeGroup
iORF_226324	X	SpA	1	36	ordered_Spar_4	720335	720370	-	0	5_SpeGroup
iORF_226326	X	SpA	0	41	ordered_Spar_4	720358	720398	+	0	5_SpeGroup
iORF_226327	X	SpA	0	46	ordered_Spar_4	720358	720403	+	0	7_ancest
iORF_226330	X	SpA	1	30	ordered_Spar_4	720449	720478	+	0	1_conserved
iORF_226393	X	SpA	0	112	ordered_Spar_4	721035	721146	+	0	7_ancest
iORF_226399	X	SpA	0	38	ordered_Spar_4	721048	721085	+	0	6_polymorphic
iORF_226403	X	SpA	1	30	ordered_Spar_4	721054	721083	+	0	5_SpeGroup
iORF_226404	X	SpA	0	31	ordered_Spar_4	721054	721084	+	0	5_SpeGroup
iORF_226405	X	SpA	0	32	ordered_Spar_4	721054	721085	+	0	6_polymorphic
iORF_226406	X	SpA	0	33	ordered_Spar_4	721054	721086	+	0	6_polymorphic
iORF_226425	X	SpA	0	65	ordered_Spar_4	721080	721144	-	0	5_SpeGroup
iORF_226452	X	SpA	0	43	ordered_Spar_4	721104	721146	+	0	4_divergent
iORF_226458	X	SpA	1	33	ordered_Spar_4	721112	721144	-	0	4_divergent
iORF_226373	X	SpA	0	36	ordered_Spar_4	721159	721194	-	0	5_SpeGroup
iORF_226387	X	SpA	1	9	ordered_Spar_4	721179	721187	-	0	6_polymorphic
iORF_226397	X	SpA	1	81	ordered_Spar_4	721291	721371	-	1	6_polymorphic
iORF_226398	X	SpA	0	40	ordered_Spar_4	721332	721371	-	0	6_polymorphic
iORF_226401	X	SpA	0	119	ordered_Spar_4	721389	721507	-	1	5_SpeGroup
iORF_226402	X	SpA	0	209	ordered_Spar_4	721389	721597	-	1	5_SpeGroup
iORF_226410	X	SpA	0	137	ordered_Spar_4	721427	721563	-	1	5_SpeGroup
iORF_226411	X	SpA	1	171	ordered_Spar_4	721427	721597	-	1	5_SpeGroup
iORF_226412	X	SpA	0	164	ordered_Spar_4	721482	721645	+	4	6_polymorphic
iORF_226413	X	SpA	0	170	ordered_Spar_4	721482	721651	+	4	6_polymorphic
iORF_226415	X	SpA	0	45	ordered_Spar_4	721553	721597	-	0	5_SpeGroup
iORF_226416	X	SpA	1	81	ordered_Spar_4	721572	721652	+	4	5_SpeGroup
iORF_226418	X	SpA	0	150	ordered_Spar_4	721572	721721	+	5	5_SpeGroup
iORF_226420	X	SpA	0	47	ordered_Spar_4	721620	721666	-	4	6_polymorphic
iORF_226427	X	SpA	1	57	ordered_Spar_4	721665	721721	+	1	4_divergent
iORF_226430	X	SpA	0	54	ordered_Spar_4	721699	721752	+	8	6_polymorphic
iORF_226446	X	SpA	0	27	ordered_Spar_4	721817	721843	-	0	5_SpeGroup
iORF_226447	X	SpA	1	39	ordered_Spar_4	721852	721890	-	0	5_SpeGroup
iORF_226449	X	SpA	0	9	ordered_Spar_4	721859	721867	-	0	4_divergent
iORF_226451	X	SpA	1	51	ordered_Spar_4	721861	721911	+	0	5_SpeGroup
iORF_226454	X	SpA	1	51	ordered_Spar_4	721871	721921	+	1	5_SpeGroup
iORF_226455	X	SpA	0	65	ordered_Spar_4	721871	721935	+	1	5_SpeGroup
iORF_226459	X	SpA	1	27	ordered_Spar_4	721963	721989	+	0	5_SpeGroup
iORF_226460	X	SpA	0	40	ordered_Spar_4	721963	722002	+	2	5_SpeGroup
iORF_226342	X	SpA	0	30	ordered_Spar_4	722011	722040	-	1	6_polymorphic
iORF_226343	X	SpA	0	18	ordered_Spar_4	722023	722040	-	0	6_polymorphic
iORF_226344	X	SpA	1	66	ordered_Spar_4	722023	722088	-	1	5_SpeGroup
iORF_226347	X	SpA	1	66	ordered_Spar_4	722056	722121	+	1	4_divergent
iORF_226348	X	SpA	0	107	ordered_Spar_4	722056	722162	+	1	6_polymorphic
iORF_226349	X	SpA	0	241	ordered_Spar_4	722056	722296	+	3	6_polymorphic
iORF_226350	X	SpA	1	81	ordered_Spar_4	722075	722155	-	1	5_SpeGroup
iORF_226351	X	SpA	0	143	ordered_Spar_4	722083	722225	-	1	5_SpeGroup
iORF_226354	X	SpA	1	108	ordered_Spar_4	722118	722225	-	1	4_divergent
iORF_226357	X	SpA	0	115	ordered_Spar_4	722182	722296	+	1	6_polymorphic
iORF_226361	X	SpA	0	106	ordered_Spar_4	722212	722317	-	1	4_divergent
iORF_226362	X	SpA	1	255	ordered_Spar_4	722212	722466	-	5	5_SpeGroup
iORF_226364	X	SpA	0	191	ordered_Spar_4	722241	722431	-	4	5_SpeGroup
iORF_226368	X	SpA	0	15	ordered_Spar_4	722296	722310	+	0	4_divergent
iORF_226369	X	SpA	1	75	ordered_Spar_4	722296	722370	+	0	5_SpeGroup
iORF_226370	X	SpA	0	61	ordered_Spar_4	722371	722431	-	4	5_SpeGroup
iORF_226381	X	SpA	1	18	ordered_Spar_4	722509	722526	-	0	5_SpeGroup
iORF_226527	X	SpA	0	12	ordered_Spar_4	729848	729859	-	0	4_divergent
iORF_226549	X	SpA	0	21	ordered_Spar_4	729854	729874	+	0	7_ancest
iORF_226516	X	SpA	0	18	ordered_Spar_4	729858	729875	+	0	4_divergent
iORF_226547	X	SpA	0	15	ordered_Spar_4	729885	729899	-	0	4_divergent
iORF_226532	X	SpA	1	141	ordered_Spar_4	730025	730165	-	1	5_SpeGroup
iORF_226534	X	SpA	1	36	ordered_Spar_4	730045	730080	-	1	3_pPar
iORF_226535	X	SpA	1	15	ordered_Spar_4	730050	730064	-	0	5_SpeGroup
iORF_226541	X	SpA	1	108	ordered_Spar_4	730074	730181	+	0	5_SpeGroup
iORF_226542	X	SpA	0	64	ordered_Spar_4	730089	730152	+	0	5_SpeGroup
iORF_226545	X	SpA	0	57	ordered_Spar_4	730109	730165	-	0	7_ancest
iORF_226546	X	SpA	0	28	ordered_Spar_4	730135	730162	+	0	5_SpeGroup
iORF_226600	X	SpA	0	63	ordered_Spar_4	732474	732536	-	1	5_SpeGroup
iORF_226606	X	SpA	1	72	ordered_Spar_4	732479	732550	-	1	5_SpeGroup
iORF_226607	X	SpA	0	30	ordered_Spar_4	732479	732508	-	0	7_ancest
iORF_226646	X	SpA	1	18	ordered_Spar_4	732526	732543	+	1	3_pPar
iORF_226650	X	SpA	0	21	ordered_Spar_4	732530	732550	-	0	4_divergent
iORF_226566	X	SpA	1	36	ordered_Spar_4	732564	732599	+	0	5_SpeGroup
iORF_226567	X	SpA	0	51	ordered_Spar_4	732568	732618	-	4	5_SpeGroup
iORF_226571	X	SpA	1	48	ordered_Spar_4	732571	732618	-	4	4_divergent
iORF_226572	X	SpA	0	27	ordered_Spar_4	732573	732599	+	0	5_SpeGroup
iORF_226575	X	SpA	1	27	ordered_Spar_4	732624	732650	+	0	3_pPar
iORF_226581	X	SpA	0	9	ordered_Spar_4	732656	732664	-	0	4_divergent
iORF_226632	X	SpA	0	97	ordered_Spar_4	732999	733095	-	11	6_polymorphic
iORF_226633	X	SpA	0	77	ordered_Spar_4	733019	733095	-	11	6_polymorphic
iORF_226636	X	SpA	1	9	ordered_Spar_4	733046	733054	+	0	6_polymorphic
iORF_226637	X	SpA	0	10	ordered_Spar_4	733046	733055	+	0	6_polymorphic
iORF_226638	X	SpA	1	36	ordered_Spar_4	733060	733095	-	0	4_divergent
iORF_226640	X	SpA	0	12	ordered_Spar_4	733088	733099	+	0	5_SpeGroup
iORF_226641	X	SpA	1	51	ordered_Spar_4	733088	733138	+	0	4_divergent
iORF_226565	X	SpA	1	21	ordered_Spar_4	733567	733587	-	0	3_pPar
iORF_226693	X	SpA	1	72	ordered_Spar_4	739617	739688	-	2	4_divergent
iORF_226658	X	SpA	1	78	ordered_Spar_4	739663	739740	-	1	4_divergent
iORF_226659	X	SpA	0	79	ordered_Spar_4	739663	739741	-	1	5_SpeGroup
iORF_226660	X	SpA	0	55	ordered_Spar_4	739694	739748	-	0	5_SpeGroup
iORF_226661	X	SpA	1	99	ordered_Spar_4	739694	739792	-	16	5_SpeGroup
iORF_226663	X	SpA	1	15	ordered_Spar_4	739713	739727	+	0	5_SpeGroup
iORF_226664	X	SpA	0	70	ordered_Spar_4	739713	739782	+	2	5_SpeGroup
iORF_226666	X	SpA	1	27	ordered_Spar_4	739724	739750	+	1	4_divergent
iORF_226678	X	SpA	0	18	ordered_Spar_4	739895	739912	+	0	6_polymorphic
iORF_226679	X	SpA	0	39	ordered_Spar_4	739903	739941	+	4	5_SpeGroup
iORF_226682	X	SpA	1	36	ordered_Spar_4	739917	739952	-	4	5_SpeGroup
iORF_226683	X	SpA	0	14	ordered_Spar_4	739939	739952	-	1	5_SpeGroup
iORF_226684	X	SpA	1	39	ordered_Spar_4	739949	739987	-	1	5_SpeGroup
iORF_226686	X	SpA	0	29	ordered_Spar_4	739959	739987	-	1	4_divergent
iORF_226688	X	SpA	0	24	ordered_Spar_4	739988	740011	+	0	5_SpeGroup
iORF_226690	X	SpA	0	15	ordered_Spar_4	740004	740018	+	0	5_SpeGroup
iORF_226692	X	SpA	0	15	ordered_Spar_4	740048	740062	-	0	4_divergent
iORF_226700	X	SpA	0	84	ordered_Spar_4	741197	741280	+	4	5_SpeGroup
iORF_226701	X	SpA	1	24	ordered_Spar_4	741197	741220	+	4	5_SpeGroup
iORF_226705	X	SpA	0	72	ordered_Spar_4	741197	741268	+	4	5_SpeGroup
iORF_226714	X	SpA	1	36	ordered_Spar_4	741208	741243	+	4	3_pPar
iORF_226740	X	SpA	0	149	ordered_Spar_4	741232	741380	-	3	5_SpeGroup
iORF_226741	X	SpA	1	210	ordered_Spar_4	741232	741441	-	3	5_SpeGroup
iORF_226742	X	SpA	1	66	ordered_Spar_4	741240	741305	+	0	3_pPar
iORF_226694	X	SpA	0	92	ordered_Spar_4	741289	741380	-	3	5_SpeGroup
iORF_226695	X	SpA	0	101	ordered_Spar_4	741302	741402	+	3	6_polymorphic
iORF_226697	X	SpA	1	57	ordered_Spar_4	741305	741361	+	3	5_SpeGroup
iORF_226698	X	SpA	0	98	ordered_Spar_4	741305	741402	+	3	6_polymorphic
iORF_226703	X	SpA	1	24	ordered_Spar_4	741327	741350	+	0	3_pPar
iORF_226706	X	SpA	0	104	ordered_Spar_4	741338	741441	-	3	5_SpeGroup
iORF_226707	X	SpA	0	57	ordered_Spar_4	741385	741441	-	0	5_SpeGroup
iORF_226709	X	SpA	0	39	ordered_Spar_4	741410	741448	-	0	5_SpeGroup
iORF_226710	X	SpA	0	51	ordered_Spar_4	741410	741460	-	0	4_divergent
iORF_226715	X	SpA	1	18	ordered_Spar_4	741459	741476	+	0	4_divergent
iORF_226719	X	SpA	0	21	ordered_Spar_4	741476	741496	+	0	4_divergent
iORF_226738	X	SpA	1	18	ordered_Spar_4	741601	741618	-	0	3_pPar
iORF_226739	X	SpA	1	12	ordered_Spar_4	741623	741634	-	0	1_conserved
iORF_226754	X	SpA	1	15	ordered_Spar_4	743463	743477	+	0	1_conserved
iORF_226778	X	SpA	1	15	ordered_Spar_4	743527	743541	+	0	4_divergent
iORF_226780	X	SpA	0	37	ordered_Spar_4	743549	743585	-	0	4_divergent
iORF_226781	X	SpA	1	33	ordered_Spar_4	743553	743585	-	0	5_SpeGroup
iORF_226746	X	SpA	1	111	ordered_Spar_4	743616	743726	-	11	3_pPar
iORF_226751	X	SpA	0	30	ordered_Spar_4	743645	743674	+	6	5_SpeGroup
iORF_226752	X	SpA	0	84	ordered_Spar_4	743645	743728	+	9	5_SpeGroup
iORF_226755	X	SpA	1	12	ordered_Spar_4	743685	743696	+	0	3_pPar
iORF_226757	X	SpA	1	21	ordered_Spar_4	743693	743713	+	3	5_SpeGroup
iORF_226758	X	SpA	0	36	ordered_Spar_4	743693	743728	+	3	5_SpeGroup
iORF_226759	X	SpA	1	42	ordered_Spar_4	743697	743738	+	3	3_pPar
iORF_226760	X	SpA	1	18	ordered_Spar_4	743702	743719	-	3	3_pPar
iORF_226761	X	SpA	1	9	ordered_Spar_4	743713	743721	+	0	5_SpeGroup
iORF_226762	X	SpA	0	58	ordered_Spar_4	743725	743782	+	4	5_SpeGroup
iORF_226763	X	SpA	0	76	ordered_Spar_4	743725	743800	+	4	5_SpeGroup
iORF_226764	X	SpA	1	81	ordered_Spar_4	743725	743805	+	4	5_SpeGroup
iORF_226767	X	SpA	1	30	ordered_Spar_4	743753	743782	+	4	4_divergent
iORF_226768	X	SpA	0	68	ordered_Spar_4	743753	743820	+	4	5_SpeGroup
iORF_226769	X	SpA	0	58	ordered_Spar_4	743773	743830	-	1	4_divergent
iORF_226771	X	SpA	1	33	ordered_Spar_4	743798	743830	-	0	5_SpeGroup
iORF_226772	X	SpA	1	33	ordered_Spar_4	743802	743834	-	0	4_divergent
iORF_226774	X	SpA	1	63	ordered_Spar_4	743805	743867	+	0	4_divergent
iORF_226776	X	SpA	0	12	ordered_Spar_4	743823	743834	-	0	5_SpeGroup
iORF_226796	X	SpA	1	15	ordered_Spar_4	745830	745844	+	0	3_pPar
iORF_226817	X	SpA	1	12	ordered_Spar_4	745907	745918	+	0	1_conserved
iORF_226823	X	SpA	0	63	ordered_Spar_4	745923	745985	-	3	6_polymorphic
iORF_226843	X	SpA	1	33	ordered_Spar_4	745969	746001	+	0	6_polymorphic
iORF_226844	X	SpA	0	102	ordered_Spar_4	745969	746070	+	1	6_polymorphic
iORF_226848	X	SpA	1	108	ordered_Spar_4	746006	746113	-	1	3_pPar
iORF_226849	X	SpA	1	9	ordered_Spar_4	746024	746032	+	0	4_divergent
iORF_226850	X	SpA	0	18	ordered_Spar_4	746024	746041	+	0	4_divergent
iORF_226852	X	SpA	1	24	ordered_Spar_4	746047	746070	+	1	6_polymorphic
iORF_226854	X	SpA	1	60	ordered_Spar_4	746060	746119	+	0	4_divergent
iORF_226856	X	SpA	0	93	ordered_Spar_4	746060	746152	+	0	5_SpeGroup
iORF_226858	X	SpA	0	48	ordered_Spar_4	746088	746135	+	0	5_SpeGroup
iORF_226859	X	SpA	0	87	ordered_Spar_4	746088	746174	+	0	7_ancest
iORF_226860	X	SpA	1	99	ordered_Spar_4	746088	746186	+	0	5_SpeGroup
iORF_226863	X	SpA	0	96	ordered_Spar_4	746116	746211	-	0	5_SpeGroup
iORF_226865	X	SpA	1	18	ordered_Spar_4	746124	746141	-	0	3_pPar
iORF_226868	X	SpA	0	9	ordered_Spar_4	746178	746186	+	0	4_divergent
iORF_226869	X	SpA	0	101	ordered_Spar_4	746178	746278	+	2	5_SpeGroup
iORF_226870	X	SpA	1	24	ordered_Spar_4	746187	746210	+	0	4_divergent
iORF_226872	X	SpA	0	14	ordered_Spar_4	746210	746223	+	1	4_divergent
iORF_226873	X	SpA	1	21	ordered_Spar_4	746210	746230	+	1	4_divergent
iORF_226834	X	SpA	0	12	ordered_Spar_4	748015	748026	-	0	6_polymorphic
iORF_226839	X	SpA	1	21	ordered_Spar_4	748116	748136	-	0	1_conserved
iORF_226842	X	SpA	1	18	ordered_Spar_4	748188	748205	-	0	4_divergent
iORF_226896	X	SpA	1	45	ordered_Spar_4	750367	750411	+	1	3_pPar
iORF_226909	X	SpA	1	18	ordered_Spar_4	750383	750400	+	0	3_pPar
iORF_226930	X	SpA	0	93	ordered_Spar_4	750411	750503	+	0	5_SpeGroup
iORF_226892	X	SpA	1	33	ordered_Spar_4	750500	750532	-	2	5_SpeGroup
iORF_226897	X	SpA	0	9	ordered_Spar_4	750524	750532	-	0	4_divergent
iORF_226898	X	SpA	1	18	ordered_Spar_4	750563	750580	-	0	3_pPar
iORF_226899	X	SpA	0	63	ordered_Spar_4	750577	750639	-	0	4_divergent
iORF_226900	X	SpA	1	36	ordered_Spar_4	750584	750619	-	0	3_pPar
iORF_226901	X	SpA	0	12	ordered_Spar_4	750618	750629	+	0	4_divergent
iORF_226902	X	SpA	1	21	ordered_Spar_4	750619	750639	-	0	5_SpeGroup
iORF_226903	X	SpA	0	69	ordered_Spar_4	750626	750694	-	0	4_divergent
iORF_226904	X	SpA	1	132	ordered_Spar_4	750626	750757	-	2	5_SpeGroup
iORF_226906	X	SpA	1	168	ordered_Spar_4	750629	750796	+	2	5_SpeGroup
iORF_226907	X	SpA	0	179	ordered_Spar_4	750629	750807	+	2	5_SpeGroup
iORF_226908	X	SpA	0	262	ordered_Spar_4	750629	750890	+	2	5_SpeGroup
iORF_226910	X	SpA	0	176	ordered_Spar_4	750715	750890	+	2	5_SpeGroup
iORF_226914	X	SpA	0	25	ordered_Spar_4	750772	750796	+	0	5_SpeGroup
iORF_226917	X	SpA	0	12	ordered_Spar_4	750796	750807	+	0	5_SpeGroup
iORF_226918	X	SpA	0	15	ordered_Spar_4	750819	750833	-	0	4_divergent
iORF_226919	X	SpA	1	12	ordered_Spar_4	750844	750855	-	0	1_conserved
iORF_226920	X	SpA	1	33	ordered_Spar_4	750873	750905	-	0	3_pPar
iORF_226921	X	SpA	1	9	ordered_Spar_4	750882	750890	+	0	5_SpeGroup
iORF_226922	X	SpA	1	24	ordered_Spar_4	750890	750913	+	0	4_divergent
iORF_226923	X	SpA	0	97	ordered_Spar_4	750890	750986	+	3	6_polymorphic
iORF_226924	X	SpA	0	111	ordered_Spar_4	750890	751000	+	4	6_polymorphic
iORF_226925	X	SpA	1	57	ordered_Spar_4	750910	750966	-	3	6_polymorphic
iORF_226926	X	SpA	1	66	ordered_Spar_4	750921	750986	+	3	4_divergent
iORF_226928	X	SpA	0	28	ordered_Spar_4	750939	750966	-	3	6_polymorphic
iORF_226936	X	SpA	1	42	ordered_Spar_4	750970	751011	+	1	3_pPar
iORF_226938	X	SpA	1	15	ordered_Spar_4	751008	751022	-	0	4_divergent
iORF_226942	X	SpA	1	45	ordered_Spar_4	751014	751058	+	0	3_pPar
iORF_226943	X	SpA	1	9	ordered_Spar_4	751036	751044	-	0	3_pPar
iORF_226944	X	SpA	0	170	ordered_Spar_4	751058	751227	+	2	5_SpeGroup
iORF_226945	X	SpA	0	66	ordered_Spar_4	751116	751181	+	0	4_divergent
iORF_226946	X	SpA	1	108	ordered_Spar_4	751116	751223	+	0	5_SpeGroup
iORF_226947	X	SpA	1	108	ordered_Spar_4	751120	751227	+	0	4_divergent
iORF_226948	X	SpA	1	15	ordered_Spar_4	751142	751156	+	0	3_pPar
iORF_226950	X	SpA	1	12	ordered_Spar_4	751193	751204	+	0	3_pPar
iORF_226976	X	SpA	1	63	ordered_Spar_4	752913	752975	+	0	5_SpeGroup
iORF_226977	X	SpA	0	46	ordered_Spar_4	752925	752970	+	0	5_SpeGroup
iORF_226981	X	SpA	0	45	ordered_Spar_4	752939	752983	-	1	5_SpeGroup
iORF_226953	X	SpA	0	18	ordered_Spar_4	753069	753086	-	0	6_polymorphic
iORF_226954	X	SpA	0	143	ordered_Spar_4	753069	753211	-	4	6_polymorphic
iORF_226955	X	SpA	1	18	ordered_Spar_4	753071	753088	+	0	3_pPar
iORF_226957	X	SpA	0	78	ordered_Spar_4	753091	753168	+	4	7_ancest
iORF_226958	X	SpA	0	83	ordered_Spar_4	753091	753173	+	4	6_polymorphic
iORF_226959	X	SpA	0	151	ordered_Spar_4	753091	753241	+	4	6_polymorphic
iORF_226962	X	SpA	0	106	ordered_Spar_4	753106	753211	-	4	6_polymorphic
iORF_226963	X	SpA	0	83	ordered_Spar_4	753119	753201	-	4	5_SpeGroup
iORF_226964	X	SpA	1	93	ordered_Spar_4	753119	753211	-	4	5_SpeGroup
iORF_226967	X	SpA	0	77	ordered_Spar_4	753135	753211	-	4	5_SpeGroup
iORF_226968	X	SpA	1	42	ordered_Spar_4	753160	753201	-	1	4_divergent
iORF_226970	X	SpA	1	72	ordered_Spar_4	753170	753241	+	0	6_polymorphic
iORF_226973	X	SpA	1	72	ordered_Spar_4	753208	753279	-	0	1_conserved
iORF_226974	X	SpA	1	36	ordered_Spar_4	753234	753269	-	0	3_pPar
iORF_226975	X	SpA	1	21	ordered_Spar_4	753272	753292	+	0	3_pPar
iORF_227264	X	SpA	1	9	ordered_Spar_4	754728	754736	+	0	4_divergent
iORF_227265	X	SpA	0	12	ordered_Spar_4	754728	754739	+	0	5_SpeGroup
iORF_227456	X	SpA	0	20	ordered_Spar_4	754782	754801	+	3	5_SpeGroup
iORF_227458	X	SpA	1	45	ordered_Spar_4	754782	754826	+	5	5_SpeGroup
iORF_227459	X	SpA	0	85	ordered_Spar_4	754782	754866	+	5	5_SpeGroup
iORF_227165	X	SpA	1	90	ordered_Spar_4	754823	754912	-	0	3_pPar
iORF_227184	X	SpA	0	59	ordered_Spar_4	754869	754927	+	1	5_SpeGroup
iORF_227185	X	SpA	1	60	ordered_Spar_4	754869	754928	+	1	4_divergent
iORF_227213	X	SpA	0	36	ordered_Spar_4	754946	754981	+	0	6_polymorphic
iORF_227221	X	SpA	1	27	ordered_Spar_4	754955	754981	+	0	4_divergent
iORF_227261	X	SpA	0	65	ordered_Spar_4	755098	755162	+	1	4_divergent
iORF_227262	X	SpA	1	72	ordered_Spar_4	755098	755169	+	1	5_SpeGroup
iORF_227135	X	SpA	1	84	ordered_Spar_4	762059	762142	-	0	5_SpeGroup
iORF_227136	X	SpA	0	9	ordered_Spar_4	762077	762085	+	0	5_SpeGroup
iORF_227137	X	SpA	0	39	ordered_Spar_4	762077	762115	+	0	5_SpeGroup
iORF_227138	X	SpA	1	72	ordered_Spar_4	762077	762148	+	0	5_SpeGroup
iORF_227139	X	SpA	1	9	ordered_Spar_4	762112	762120	-	0	5_SpeGroup
iORF_227470	X	SpA	0	17	ordered_Spar_4	763392	763408	+	1	4_divergent
iORF_227472	X	SpA	1	42	ordered_Spar_4	763392	763433	+	1	5_SpeGroup
iORF_227485	X	SpA	1	21	ordered_Spar_4	763408	763428	+	0	3_pPar
iORF_227500	X	SpA	0	27	ordered_Spar_4	763461	763487	+	0	4_divergent
iORF_227501	X	SpA	1	9	ordered_Spar_4	763461	763469	+	0	5_SpeGroup
iORF_227502	X	SpA	0	33	ordered_Spar_4	763465	763497	+	0	5_SpeGroup
iORF_227466	X	SpA	1	51	ordered_Spar_4	763481	763531	-	0	3_pPar
iORF_227467	X	SpA	0	60	ordered_Spar_4	763511	763570	+	0	5_SpeGroup
iORF_227474	X	SpA	0	86	ordered_Spar_4	763582	763667	-	0	5_SpeGroup
iORF_227475	X	SpA	1	78	ordered_Spar_4	763590	763667	-	0	4_divergent
iORF_227476	X	SpA	0	53	ordered_Spar_4	763630	763682	+	0	5_SpeGroup
iORF_227477	X	SpA	0	105	ordered_Spar_4	763630	763734	+	2	5_SpeGroup
iORF_227478	X	SpA	1	30	ordered_Spar_4	763679	763708	-	0	6_polymorphic
iORF_227479	X	SpA	1	48	ordered_Spar_4	763687	763734	+	2	4_divergent
iORF_227480	X	SpA	1	51	ordered_Spar_4	763691	763741	+	2	5_SpeGroup
iORF_227481	X	SpA	0	59	ordered_Spar_4	763705	763763	-	3	6_polymorphic
iORF_227482	X	SpA	1	51	ordered_Spar_4	763707	763757	+	3	6_polymorphic
iORF_227486	X	SpA	0	26	ordered_Spar_4	763740	763765	+	1	6_polymorphic
iORF_227487	X	SpA	0	27	ordered_Spar_4	763740	763766	+	1	5_SpeGroup
iORF_227488	X	SpA	0	82	ordered_Spar_4	763740	763821	+	1	6_polymorphic
iORF_227490	X	SpA	1	30	ordered_Spar_4	763800	763829	-	0	3_pPar
iORF_227492	X	SpA	0	71	ordered_Spar_4	763818	763888	+	0	5_SpeGroup
iORF_227493	X	SpA	0	96	ordered_Spar_4	763818	763913	+	6	5_SpeGroup
iORF_227497	X	SpA	1	27	ordered_Spar_4	763862	763888	+	0	5_SpeGroup
iORF_227498	X	SpA	1	24	ordered_Spar_4	763899	763922	-	0	3_pPar
iORF_227519	X	SpA	1	48	ordered_Spar_4	764735	764782	-	0	3_pPar
iORF_227511	X	SpA	1	93	ordered_Spar_4	764769	764861	+	10	5_SpeGroup
iORF_227514	X	SpA	1	54	ordered_Spar_4	764776	764829	+	8	6_polymorphic
iORF_227503	X	SpA	0	24	ordered_Spar_4	764866	764889	-	0	4_divergent
iORF_227504	X	SpA	1	21	ordered_Spar_4	764869	764889	-	0	4_divergent
iORF_227505	X	SpA	1	18	ordered_Spar_4	764880	764897	+	0	4_divergent
iORF_227508	X	SpA	0	25	ordered_Spar_4	764900	764924	+	2	6_polymorphic
iORF_227509	X	SpA	1	9	ordered_Spar_4	764925	764933	+	0	3_pPar
iORF_227546	X	SpA	0	39	ordered_Spar_4	766230	766268	+	0	5_SpeGroup
iORF_227548	X	SpA	1	33	ordered_Spar_4	766236	766268	+	0	4_divergent
iORF_227525	X	SpA	0	41	ordered_Spar_4	766397	766437	+	1	4_divergent
iORF_227526	X	SpA	1	66	ordered_Spar_4	766397	766462	+	1	5_SpeGroup
iORF_227529	X	SpA	0	24	ordered_Spar_4	766401	766424	+	0	4_divergent
iORF_227530	X	SpA	1	24	ordered_Spar_4	766401	766424	+	1	5_SpeGroup
iORF_227531	X	SpA	0	191	ordered_Spar_4	766406	766596	-	11	6_polymorphic
iORF_227535	X	SpA	0	9	ordered_Spar_4	766539	766547	-	0	6_polymorphic
iORF_227571	X	SpA	0	12	ordered_Spar_4	767267	767278	+	0	4_divergent
iORF_227573	X	SpA	1	24	ordered_Spar_4	767304	767327	+	0	3_pPar
iORF_227554	X	SpA	1	69	ordered_Spar_4	767353	767421	-	0	3_pPar
iORF_227555	X	SpA	0	205	ordered_Spar_4	767421	767625	-	1	6_polymorphic
iORF_227556	X	SpA	1	30	ordered_Spar_4	767436	767465	+	0	1_conserved
iORF_227558	X	SpA	1	120	ordered_Spar_4	767506	767625	-	1	6_polymorphic
iORF_227559	X	SpA	0	9	ordered_Spar_4	767523	767531	+	0	4_divergent
iORF_227563	X	SpA	0	30	ordered_Spar_4	767622	767651	-	0	4_divergent
iORF_227564	X	SpA	1	54	ordered_Spar_4	767622	767675	-	4	5_SpeGroup
iORF_227565	X	SpA	1	45	ordered_Spar_4	767636	767680	-	4	5_SpeGroup
iORF_227567	X	SpA	1	60	ordered_Spar_4	767643	767702	+	4	5_SpeGroup
iORF_227568	X	SpA	0	93	ordered_Spar_4	767643	767735	+	6	4_divergent
iORF_227569	X	SpA	0	25	ordered_Spar_4	767656	767680	-	4	4_divergent
iORF_227596	X	SpA	1	12	ordered_Spar_4	769679	769690	-	0	3_pPar
iORF_227602	X	SpA	0	57	ordered_Spar_4	769870	769926	+	4	5_SpeGroup
iORF_227603	X	SpA	0	89	ordered_Spar_4	769889	769977	-	6	4_divergent
iORF_227604	X	SpA	0	147	ordered_Spar_4	769889	770035	-	8	7_ancest
iORF_227605	X	SpA	0	136	ordered_Spar_4	769900	770035	-	8	5_SpeGroup
iORF_227606	X	SpA	0	131	ordered_Spar_4	769905	770035	-	8	5_SpeGroup
iORF_227607	X	SpA	1	36	ordered_Spar_4	769942	769977	-	2	4_divergent
iORF_227609	X	SpA	0	18	ordered_Spar_4	769953	769970	+	0	5_SpeGroup
iORF_227610	X	SpA	1	9	ordered_Spar_4	769956	769964	-	0	4_divergent
iORF_227611	X	SpA	1	12	ordered_Spar_4	769959	769970	+	0	4_divergent
iORF_227613	X	SpA	0	87	ordered_Spar_4	769974	770060	-	2	7_ancest
iORF_227616	X	SpA	0	66	ordered_Spar_4	769995	770060	-	1	5_SpeGroup
iORF_227618	X	SpA	1	36	ordered_Spar_4	770025	770060	-	0	5_SpeGroup
iORF_227650	X	SpA	0	36	ordered_Spar_4	774029	774064	+	0	5_SpeGroup
iORF_227665	X	SpA	1	27	ordered_Spar_4	774038	774064	+	0	5_SpeGroup
iORF_227688	X	SpA	1	27	ordered_Spar_4	774059	774085	-	1	3_pPar
iORF_227689	X	SpA	0	103	ordered_Spar_4	774061	774163	+	3	4_divergent
iORF_227690	X	SpA	1	216	ordered_Spar_4	774061	774276	+	3	5_SpeGroup
iORF_227644	X	SpA	0	87	ordered_Spar_4	774174	774260	-	0	7_ancest
iORF_227648	X	SpA	1	15	ordered_Spar_4	774200	774214	-	0	5_SpeGroup
iORF_227649	X	SpA	0	61	ordered_Spar_4	774200	774260	-	0	4_divergent
iORF_227655	X	SpA	1	27	ordered_Spar_4	774248	774274	-	0	3_pPar
iORF_227656	X	SpA	1	12	ordered_Spar_4	774253	774264	-	0	1_conserved
iORF_227657	X	SpA	0	18	ordered_Spar_4	774259	774276	+	0	4_divergent
iORF_227659	X	SpA	1	30	ordered_Spar_4	774277	774306	-	0	1_conserved
iORF_227660	X	SpA	1	51	ordered_Spar_4	774287	774337	-	1	5_SpeGroup
iORF_227757	X	SpA	1	99	ordered_Spar_4	778358	778456	-	0	1_conserved
iORF_227759	X	SpA	1	21	ordered_Spar_4	778365	778385	+	0	1_conserved
iORF_227760	X	SpA	1	78	ordered_Spar_4	778391	778468	+	4	3_pPar
iORF_227763	X	SpA	0	36	ordered_Spar_4	778417	778452	-	0	4_divergent
iORF_227765	X	SpA	1	9	ordered_Spar_4	778417	778425	-	0	5_SpeGroup
iORF_227766	X	SpA	0	9	ordered_Spar_4	778419	778427	+	0	4_divergent
iORF_227767	X	SpA	1	18	ordered_Spar_4	778419	778436	+	0	5_SpeGroup
iORF_227783	X	SpA	1	39	ordered_Spar_4	779252	779290	+	0	5_SpeGroup
iORF_227788	X	SpA	1	75	ordered_Spar_4	779317	779391	-	0	4_divergent
iORF_227789	X	SpA	0	105	ordered_Spar_4	779317	779421	-	0	5_SpeGroup
iORF_227773	X	SpA	1	24	ordered_Spar_4	779398	779421	-	0	4_divergent
iORF_227774	X	SpA	1	69	ordered_Spar_4	779402	779470	-	0	3_pPar
iORF_227775	X	SpA	0	9	ordered_Spar_4	779404	779412	+	0	4_divergent
iORF_227776	X	SpA	1	39	ordered_Spar_4	779404	779442	+	0	5_SpeGroup
iORF_227777	X	SpA	0	54	ordered_Spar_4	779409	779462	+	0	6_polymorphic
iORF_227779	X	SpA	0	36	ordered_Spar_4	779462	779497	+	0	4_divergent
iORF_227798	X	SpA	0	94	ordered_Spar_4	782371	782464	+	0	5_SpeGroup
iORF_227800	X	SpA	1	81	ordered_Spar_4	782371	782451	+	0	4_divergent
iORF_227820	X	SpA	0	150	ordered_Spar_4	782393	782542	-	0	5_SpeGroup
iORF_227843	X	SpA	1	114	ordered_Spar_4	782413	782526	-	0	4_divergent
iORF_227844	X	SpA	0	130	ordered_Spar_4	782413	782542	-	0	4_divergent
iORF_227845	X	SpA	0	106	ordered_Spar_4	782421	782526	-	0	5_SpeGroup
iORF_227847	X	SpA	1	27	ordered_Spar_4	782438	782464	+	0	4_divergent
iORF_227795	X	SpA	1	87	ordered_Spar_4	782456	782542	-	0	5_SpeGroup
iORF_227797	X	SpA	0	21	ordered_Spar_4	782535	782555	+	1	5_SpeGroup
iORF_227801	X	SpA	0	24	ordered_Spar_4	782552	782575	+	0	4_divergent
iORF_227804	X	SpA	0	66	ordered_Spar_4	782572	782637	+	0	4_divergent
iORF_227807	X	SpA	1	36	ordered_Spar_4	782602	782637	+	0	5_SpeGroup
iORF_227808	X	SpA	1	27	ordered_Spar_4	782609	782635	-	0	3_pPar
iORF_227810	X	SpA	0	63	ordered_Spar_4	782637	782699	+	0	5_SpeGroup
iORF_227811	X	SpA	0	72	ordered_Spar_4	782637	782708	+	0	5_SpeGroup
iORF_227812	X	SpA	0	15	ordered_Spar_4	782651	782665	+	0	6_polymorphic
iORF_227813	X	SpA	1	21	ordered_Spar_4	782670	782690	-	0	4_divergent
iORF_227815	X	SpA	0	57	ordered_Spar_4	782687	782743	+	0	6_polymorphic
iORF_227816	X	SpA	0	57	ordered_Spar_4	782735	782791	-	0	5_SpeGroup
iORF_227817	X	SpA	1	90	ordered_Spar_4	782735	782824	-	0	4_divergent
iORF_227821	X	SpA	1	24	ordered_Spar_4	782764	782787	+	0	5_SpeGroup
iORF_227822	X	SpA	0	29	ordered_Spar_4	782815	782843	+	1	4_divergent
iORF_227823	X	SpA	0	168	ordered_Spar_4	782815	782982	+	13	7_ancest
iORF_227824	X	SpA	1	27	ordered_Spar_4	782821	782847	-	1	5_SpeGroup
iORF_227825	X	SpA	0	32	ordered_Spar_4	782821	782852	-	1	4_divergent
iORF_227826	X	SpA	0	15	ordered_Spar_4	782826	782840	-	0	4_divergent
iORF_227827	X	SpA	1	27	ordered_Spar_4	782826	782852	-	1	5_SpeGroup
iORF_227828	X	SpA	1	69	ordered_Spar_4	782828	782896	+	6	5_SpeGroup
iORF_227829	X	SpA	0	117	ordered_Spar_4	782828	782944	+	6	5_SpeGroup
iORF_227830	X	SpA	0	155	ordered_Spar_4	782828	782982	+	13	5_SpeGroup
iORF_227831	X	SpA	0	11	ordered_Spar_4	782837	782847	-	1	4_divergent
iORF_227833	X	SpA	0	51	ordered_Spar_4	782846	782896	+	5	4_divergent
iORF_227839	X	SpA	1	9	ordered_Spar_4	782906	782914	+	0	1_conserved
iORF_227841	X	SpA	1	12	ordered_Spar_4	782933	782944	+	0	5_SpeGroup
iORF_227849	X	SpA	1	45	ordered_Spar_4	787438	787482	+	3	5_SpeGroup
iORF_227875	X	SpA	0	9	ordered_Spar_4	788187	788195	-	0	5_SpeGroup
iORF_227864	X	SpA	0	24	ordered_Spar_4	788194	788217	+	0	5_SpeGroup
iORF_227874	X	SpA	1	15	ordered_Spar_4	788208	788222	+	0	4_divergent
iORF_227876	X	SpA	1	15	ordered_Spar_4	788227	788241	+	0	1_conserved
iORF_227884	X	SpA	1	81	ordered_Spar_4	788273	788353	+	0	3_pPar
iORF_227867	X	SpA	1	84	ordered_Spar_4	788330	788413	-	1	3_pPar
iORF_227871	X	SpA	0	12	ordered_Spar_4	788377	788388	-	0	4_divergent
iORF_227891	X	SpA	1	9	ordered_Spar_4	789972	789980	-	0	5_SpeGroup
iORF_227892	X	SpA	0	24	ordered_Spar_4	789972	789995	-	0	4_divergent
iORF_227896	X	SpA	1	9	ordered_Spar_4	790139	790147	-	0	4_divergent
iORF_227904	X	SpA	0	42	ordered_Spar_4	790166	790207	+	0	5_SpeGroup
iORF_227905	X	SpA	0	24	ordered_Spar_4	790209	790232	+	1	5_SpeGroup
iORF_227914	X	SpA	0	27	ordered_Spar_4	790333	790359	+	0	6_polymorphic
iORF_227915	X	SpA	1	30	ordered_Spar_4	790333	790362	+	0	6_polymorphic
iORF_228051	X	SpA	1	21	ordered_Spar_4	791999	792019	+	0	3_pPar
iORF_228090	X	SpA	0	105	ordered_Spar_4	792003	792107	+	1	6_polymorphic
iORF_228092	X	SpA	0	211	ordered_Spar_4	792003	792213	+	1	6_polymorphic
iORF_228095	X	SpA	0	49	ordered_Spar_4	792003	792051	+	1	6_polymorphic
iORF_228102	X	SpA	1	75	ordered_Spar_4	792003	792077	+	1	6_polymorphic
iORF_228032	X	SpA	0	198	ordered_Spar_4	792016	792213	+	1	6_polymorphic
iORF_228035	X	SpA	0	49	ordered_Spar_4	792016	792064	+	1	6_polymorphic
iORF_228133	X	SpA	1	105	ordered_Spar_4	792095	792199	+	0	3_pPar
iORF_227944	X	SpA	1	102	ordered_Spar_4	792112	792213	+	0	4_divergent
iORF_228066	X	SpA	1	12	ordered_Spar_4	792259	792270	+	0	5_SpeGroup
iORF_228067	X	SpA	0	21	ordered_Spar_4	792276	792296	+	0	6_polymorphic
iORF_228068	X	SpA	1	45	ordered_Spar_4	792329	792373	+	0	3_pPar
iORF_228071	X	SpA	1	72	ordered_Spar_4	792333	792404	+	0	5_SpeGroup
iORF_228072	X	SpA	0	81	ordered_Spar_4	792333	792413	+	0	4_divergent
iORF_228073	X	SpA	1	45	ordered_Spar_4	792358	792402	-	0	1_conserved
iORF_228074	X	SpA	1	30	ordered_Spar_4	792395	792424	+	0	1_conserved
iORF_228075	X	SpA	1	189	ordered_Spar_4	792417	792605	-	23	5_SpeGroup
iORF_228076	X	SpA	0	81	ordered_Spar_4	792469	792549	-	0	5_SpeGroup
iORF_228077	X	SpA	0	15	ordered_Spar_4	792524	792538	-	0	4_divergent
iORF_228081	X	SpA	0	9	ordered_Spar_4	792541	792549	-	0	5_SpeGroup
iORF_228088	X	SpA	0	69	ordered_Spar_4	792558	792626	+	0	4_divergent
iORF_228091	X	SpA	0	63	ordered_Spar_4	792592	792654	-	1	7_ancest
iORF_228093	X	SpA	1	15	ordered_Spar_4	792604	792618	+	0	3_pPar
iORF_228099	X	SpA	0	15	ordered_Spar_4	792640	792654	-	1	4_divergent
iORF_228111	X	SpA	1	24	ordered_Spar_4	792824	792847	-	0	3_pPar
iORF_228112	X	SpA	1	9	ordered_Spar_4	792833	792841	+	0	5_SpeGroup
iORF_228114	X	SpA	1	69	ordered_Spar_4	792846	792914	+	3	3_pPar
iORF_228116	X	SpA	1	120	ordered_Spar_4	792895	793014	+	4	5_SpeGroup
iORF_228117	X	SpA	0	294	ordered_Spar_4	792895	793188	+	5	5_SpeGroup
iORF_228120	X	SpA	0	93	ordered_Spar_4	792911	793003	-	0	6_polymorphic
iORF_228122	X	SpA	0	166	ordered_Spar_4	792925	793090	+	2	6_polymorphic
iORF_228123	X	SpA	0	264	ordered_Spar_4	792925	793188	+	2	6_polymorphic
iORF_228127	X	SpA	1	138	ordered_Spar_4	792930	793067	-	2	6_polymorphic
iORF_228128	X	SpA	1	63	ordered_Spar_4	792936	792998	+	0	6_polymorphic
iORF_228131	X	SpA	0	253	ordered_Spar_4	792936	793188	+	2	6_polymorphic
iORF_228132	X	SpA	1	60	ordered_Spar_4	792944	793003	-	0	4_divergent
iORF_228135	X	SpA	0	37	ordered_Spar_4	792967	793003	-	0	6_polymorphic
iORF_227934	X	SpA	0	85	ordered_Spar_4	792983	793067	-	2	6_polymorphic
iORF_227935	X	SpA	1	105	ordered_Spar_4	792986	793090	+	2	6_polymorphic
iORF_227937	X	SpA	1	117	ordered_Spar_4	793033	793149	-	0	3_pPar
iORF_227940	X	SpA	1	75	ordered_Spar_4	793068	793142	-	0	3_pPar
iORF_227941	X	SpA	1	102	ordered_Spar_4	793087	793188	+	0	5_SpeGroup
iORF_227942	X	SpA	1	12	ordered_Spar_4	793100	793111	-	0	3_pPar
iORF_227943	X	SpA	1	42	ordered_Spar_4	793124	793165	+	0	4_divergent
iORF_227947	X	SpA	1	60	ordered_Spar_4	793167	793226	+	10	3_pPar
iORF_227952	X	SpA	1	216	ordered_Spar_4	793223	793438	-	20	5_SpeGroup
iORF_227953	X	SpA	1	51	ordered_Spar_4	793236	793286	+	0	3_pPar
iORF_227957	X	SpA	1	45	ordered_Spar_4	793283	793327	+	2	3_pPar
iORF_227960	X	SpA	1	153	ordered_Spar_4	793314	793466	-	8	3_pPar
iORF_227962	X	SpA	0	120	ordered_Spar_4	793319	793438	-	8	7_ancest
iORF_227964	X	SpA	1	45	ordered_Spar_4	793327	793371	+	8	5_SpeGroup
iORF_227966	X	SpA	0	69	ordered_Spar_4	793353	793421	+	0	4_divergent
iORF_227969	X	SpA	1	72	ordered_Spar_4	793381	793452	+	0	3_pPar
iORF_227970	X	SpA	0	48	ordered_Spar_4	793391	793438	-	0	4_divergent
iORF_227971	X	SpA	1	27	ordered_Spar_4	793395	793421	+	0	5_SpeGroup
iORF_227974	X	SpA	1	18	ordered_Spar_4	793400	793417	+	0	3_pPar
iORF_227976	X	SpA	1	60	ordered_Spar_4	793435	793494	-	2	3_pPar
iORF_227977	X	SpA	0	167	ordered_Spar_4	793445	793611	-	3	6_polymorphic
iORF_227978	X	SpA	1	273	ordered_Spar_4	793445	793717	-	5	5_SpeGroup
iORF_227979	X	SpA	0	87	ordered_Spar_4	793475	793561	+	1	5_SpeGroup
iORF_227980	X	SpA	1	60	ordered_Spar_4	793491	793550	-	0	5_SpeGroup
iORF_227981	X	SpA	0	227	ordered_Spar_4	793491	793717	-	3	4_divergent
iORF_227986	X	SpA	0	125	ordered_Spar_4	793509	793633	+	1	5_SpeGroup
iORF_227988	X	SpA	1	99	ordered_Spar_4	793543	793641	+	3	5_SpeGroup
iORF_227990	X	SpA	0	203	ordered_Spar_4	793543	793745	+	3	7_ancest
iORF_227991	X	SpA	0	65	ordered_Spar_4	793547	793611	-	1	6_polymorphic
iORF_227992	X	SpA	0	197	ordered_Spar_4	793549	793745	+	3	5_SpeGroup
iORF_227993	X	SpA	0	251	ordered_Spar_4	793549	793799	+	3	5_SpeGroup
iORF_227996	X	SpA	0	59	ordered_Spar_4	793575	793633	+	0	5_SpeGroup
iORF_227997	X	SpA	1	171	ordered_Spar_4	793575	793745	+	2	5_SpeGroup
iORF_227998	X	SpA	1	21	ordered_Spar_4	793591	793611	-	0	5_SpeGroup
iORF_228001	X	SpA	0	120	ordered_Spar_4	793611	793730	-	2	6_polymorphic
iORF_228005	X	SpA	1	69	ordered_Spar_4	793669	793737	+	0	4_divergent
iORF_228006	X	SpA	0	48	ordered_Spar_4	793683	793730	-	0	6_polymorphic
iORF_228011	X	SpA	1	36	ordered_Spar_4	793730	793765	-	0	3_pPar
iORF_228014	X	SpA	0	51	ordered_Spar_4	793757	793807	+	0	6_polymorphic
iORF_228015	X	SpA	1	60	ordered_Spar_4	793757	793816	+	0	5_SpeGroup
iORF_228016	X	SpA	0	84	ordered_Spar_4	793757	793840	+	1	6_polymorphic
iORF_228017	X	SpA	1	48	ordered_Spar_4	793765	793812	-	0	6_polymorphic
iORF_228018	X	SpA	1	27	ordered_Spar_4	793773	793799	+	0	4_divergent
iORF_228021	X	SpA	1	57	ordered_Spar_4	793796	793852	-	1	3_pPar
iORF_228022	X	SpA	0	9	ordered_Spar_4	793804	793812	-	0	6_polymorphic
iORF_228025	X	SpA	1	21	ordered_Spar_4	793818	793838	-	1	5_SpeGroup
iORF_228027	X	SpA	0	137	ordered_Spar_4	793818	793954	-	1	4_divergent
iORF_228029	X	SpA	1	9	ordered_Spar_4	793832	793840	+	1	6_polymorphic
iORF_228034	X	SpA	1	51	ordered_Spar_4	793904	793954	-	0	5_SpeGroup
iORF_228037	X	SpA	1	48	ordered_Spar_4	793939	793986	-	0	3_pPar
iORF_228038	X	SpA	0	12	ordered_Spar_4	794031	794042	-	0	5_SpeGroup
iORF_228040	X	SpA	1	27	ordered_Spar_4	794053	794079	+	0	5_SpeGroup
iORF_228045	X	SpA	1	30	ordered_Spar_4	794089	794118	+	0	3_pPar
iORF_228047	X	SpA	1	57	ordered_Spar_4	794108	794164	-	0	6_polymorphic
iORF_228050	X	SpA	0	30	ordered_Spar_4	794156	794185	+	1	5_SpeGroup
iORF_228052	X	SpA	0	24	ordered_Spar_4	794158	794181	+	1	5_SpeGroup
iORF_228056	X	SpA	1	39	ordered_Spar_4	794182	794220	+	0	3_pPar
iORF_228059	X	SpA	1	42	ordered_Spar_4	794208	794249	-	1	5_SpeGroup
iORF_228443	X	SpA	0	24	ordered_Spar_4	803286	803309	+	3	4_divergent
iORF_228446	X	SpA	1	66	ordered_Spar_4	803341	803406	-	1	3_pPar
iORF_228447	X	SpA	1	21	ordered_Spar_4	803346	803366	+	0	5_SpeGroup
iORF_228450	X	SpA	0	93	ordered_Spar_4	803359	803451	+	3	5_SpeGroup
iORF_228451	X	SpA	1	198	ordered_Spar_4	803359	803556	+	3	5_SpeGroup
iORF_228452	X	SpA	0	223	ordered_Spar_4	803359	803581	+	3	5_SpeGroup
iORF_228453	X	SpA	0	48	ordered_Spar_4	803369	803416	+	1	4_divergent
iORF_228455	X	SpA	0	48	ordered_Spar_4	803393	803440	-	2	5_SpeGroup
iORF_228457	X	SpA	0	39	ordered_Spar_4	803417	803455	+	2	5_SpeGroup
iORF_228458	X	SpA	0	73	ordered_Spar_4	803417	803489	+	2	5_SpeGroup
iORF_228459	X	SpA	1	165	ordered_Spar_4	803417	803581	+	2	5_SpeGroup
iORF_228460	X	SpA	0	16	ordered_Spar_4	803421	803436	-	2	5_SpeGroup
iORF_228462	X	SpA	0	51	ordered_Spar_4	803439	803489	+	0	5_SpeGroup
iORF_228466	X	SpA	0	48	ordered_Spar_4	803448	803495	-	0	5_SpeGroup
iORF_228467	X	SpA	0	18	ordered_Spar_4	803452	803469	-	0	4_divergent
iORF_228469	X	SpA	1	75	ordered_Spar_4	803466	803540	-	0	4_divergent
iORF_228470	X	SpA	0	114	ordered_Spar_4	803468	803581	+	0	5_SpeGroup
iORF_228472	X	SpA	0	78	ordered_Spar_4	803509	803586	-	0	4_divergent
iORF_228473	X	SpA	0	54	ordered_Spar_4	803516	803569	-	0	5_SpeGroup
iORF_228475	X	SpA	0	24	ordered_Spar_4	803533	803556	+	0	4_divergent
iORF_228478	X	SpA	1	27	ordered_Spar_4	803560	803586	-	0	5_SpeGroup
iORF_228494	X	SpA	1	39	ordered_Spar_4	803648	803686	-	0	3_pPar
iORF_228495	X	SpA	1	39	ordered_Spar_4	803655	803693	+	0	3_pPar
iORF_228496	X	SpA	1	30	ordered_Spar_4	803686	803715	-	0	3_pPar
iORF_228524	X	SpA	0	48	ordered_Spar_4	805821	805868	-	0	6_polymorphic
iORF_228513	X	SpA	0	15	ordered_Spar_4	805837	805851	+	0	4_divergent
iORF_228514	X	SpA	1	27	ordered_Spar_4	805837	805863	+	0	5_SpeGroup
iORF_228511	X	SpA	1	24	ordered_Spar_4	805933	805956	-	0	1_conserved
iORF_228512	X	SpA	0	27	ordered_Spar_4	805937	805963	-	0	6_polymorphic
iORF_228543	X	SpA	1	42	ordered_Spar_4	807076	807117	+	0	3_pPar
iORF_228547	X	SpA	1	54	ordered_Spar_4	807092	807145	+	0	3_pPar
iORF_228554	X	SpA	1	54	ordered_Spar_4	807114	807167	-	0	3_pPar
iORF_228558	X	SpA	0	66	ordered_Spar_4	807128	807193	-	0	5_SpeGroup
iORF_228559	X	SpA	1	249	ordered_Spar_4	807128	807376	-	3	4_divergent
iORF_228530	X	SpA	1	9	ordered_Spar_4	807172	807180	-	0	6_polymorphic
iORF_228531	X	SpA	0	87	ordered_Spar_4	807172	807258	-	2	6_polymorphic
iORF_228532	X	SpA	0	200	ordered_Spar_4	807177	807376	-	3	5_SpeGroup
iORF_228533	X	SpA	1	69	ordered_Spar_4	807190	807258	-	2	5_SpeGroup
iORF_228536	X	SpA	1	33	ordered_Spar_4	807219	807251	+	1	5_SpeGroup
iORF_228540	X	SpA	0	15	ordered_Spar_4	807244	807258	-	1	6_polymorphic
iORF_228541	X	SpA	0	12	ordered_Spar_4	807247	807258	-	1	5_SpeGroup
iORF_228548	X	SpA	1	39	ordered_Spar_4	807473	807511	-	0	1_conserved
iORF_228549	X	SpA	1	9	ordered_Spar_4	807494	807502	+	0	3_pPar
iORF_228592	X	SpA	0	57	ordered_Spar_4	808307	808363	-	0	5_SpeGroup
iORF_228594	X	SpA	1	54	ordered_Spar_4	808310	808363	-	0	5_SpeGroup
iORF_228573	X	SpA	0	74	ordered_Spar_4	808442	808515	-	0	5_SpeGroup
iORF_228574	X	SpA	1	69	ordered_Spar_4	808447	808515	-	0	4_divergent
iORF_228575	X	SpA	0	53	ordered_Spar_4	808460	808512	+	0	5_SpeGroup
iORF_228577	X	SpA	0	37	ordered_Spar_4	808464	808500	+	0	5_SpeGroup
iORF_228578	X	SpA	0	65	ordered_Spar_4	808464	808528	+	0	7_ancest
iORF_228584	X	SpA	1	21	ordered_Spar_4	808520	808540	-	0	3_pPar
iORF_228585	X	SpA	0	95	ordered_Spar_4	808520	808614	-	1	7_ancest
iORF_228586	X	SpA	0	21	ordered_Spar_4	808525	808545	+	0	4_divergent
iORF_228587	X	SpA	0	78	ordered_Spar_4	808533	808610	+	1	5_SpeGroup
iORF_228588	X	SpA	1	75	ordered_Spar_4	808540	808614	-	1	4_divergent
iORF_228596	X	SpA	0	13	ordered_Spar_4	808602	808614	-	0	5_SpeGroup
iORF_228635	X	SpA	1	18	ordered_Spar_4	809594	809611	+	0	3_pPar
iORF_228630	X	SpA	1	15	ordered_Spar_4	809653	809667	-	0	5_SpeGroup
iORF_228631	X	SpA	0	27	ordered_Spar_4	809653	809679	-	0	4_divergent
iORF_228632	X	SpA	1	18	ordered_Spar_4	809666	809683	+	1	3_pPar
iORF_228614	X	SpA	1	21	ordered_Spar_4	809696	809716	-	0	3_pPar
iORF_228616	X	SpA	1	69	ordered_Spar_4	809713	809781	-	4	4_divergent
iORF_228620	X	SpA	1	15	ordered_Spar_4	809781	809795	-	0	1_conserved
iORF_228621	X	SpA	0	18	ordered_Spar_4	809785	809802	+	0	4_divergent
iORF_228622	X	SpA	1	63	ordered_Spar_4	809785	809847	+	0	5_SpeGroup
iORF_228623	X	SpA	1	51	ordered_Spar_4	809795	809845	-	0	1_conserved
iORF_228624	X	SpA	1	18	ordered_Spar_4	809799	809816	+	0	4_divergent
iORF_228666	X	SpA	0	15	ordered_Spar_4	812053	812067	+	0	4_divergent
iORF_228669	X	SpA	1	21	ordered_Spar_4	812074	812094	-	0	3_pPar
iORF_228670	X	SpA	1	51	ordered_Spar_4	812078	812128	-	0	6_polymorphic
iORF_228672	X	SpA	0	207	ordered_Spar_4	812078	812284	-	2	6_polymorphic
iORF_228642	X	SpA	1	84	ordered_Spar_4	812094	812177	-	0	6_polymorphic
iORF_228643	X	SpA	0	86	ordered_Spar_4	812094	812179	-	0	6_polymorphic
iORF_228648	X	SpA	1	9	ordered_Spar_4	812156	812164	+	0	1_conserved
iORF_228649	X	SpA	1	39	ordered_Spar_4	812161	812199	+	0	6_polymorphic
iORF_228651	X	SpA	0	50	ordered_Spar_4	812161	812210	+	0	6_polymorphic
iORF_228653	X	SpA	0	39	ordered_Spar_4	812172	812210	+	0	6_polymorphic
iORF_228654	X	SpA	0	44	ordered_Spar_4	812172	812215	+	0	6_polymorphic
iORF_228655	X	SpA	0	72	ordered_Spar_4	812172	812243	+	0	7_ancest
iORF_228656	X	SpA	0	78	ordered_Spar_4	812184	812261	-	0	4_divergent
iORF_228658	X	SpA	1	54	ordered_Spar_4	812208	812261	-	0	6_polymorphic
iORF_228848	X	SpA	1	27	ordered_Spar_4	813964	813990	-	0	5_SpeGroup
iORF_228865	X	SpA	0	44	ordered_Spar_4	814721	814764	-	0	4_divergent
iORF_228866	X	SpA	1	81	ordered_Spar_4	814721	814801	-	0	5_SpeGroup
iORF_228868	X	SpA	1	69	ordered_Spar_4	814740	814808	+	0	3_pPar
iORF_228893	X	SpA	1	48	ordered_Spar_4	816294	816341	-	0	3_pPar
iORF_228900	X	SpA	1	15	ordered_Spar_4	816314	816328	-	0	4_divergent
iORF_228902	X	SpA	0	12	ordered_Spar_4	816317	816328	-	0	5_SpeGroup
iORF_228906	X	SpA	0	51	ordered_Spar_4	816361	816411	-	0	4_divergent
iORF_228870	X	SpA	1	15	ordered_Spar_4	816412	816426	-	0	3_pPar
iORF_228872	X	SpA	1	9	ordered_Spar_4	816414	816422	+	0	1_conserved
iORF_228879	X	SpA	1	36	ordered_Spar_4	816430	816465	-	0	4_divergent
iORF_228880	X	SpA	0	51	ordered_Spar_4	816450	816500	-	0	4_divergent
iORF_228883	X	SpA	1	24	ordered_Spar_4	816468	816491	+	0	4_divergent
iORF_228884	X	SpA	0	28	ordered_Spar_4	816484	816511	+	0	5_SpeGroup
iORF_228885	X	SpA	1	75	ordered_Spar_4	816484	816558	+	0	4_divergent
iORF_228886	X	SpA	1	9	ordered_Spar_4	816494	816502	+	0	5_SpeGroup
iORF_228890	X	SpA	0	51	ordered_Spar_4	816508	816558	+	0	5_SpeGroup
iORF_228892	X	SpA	1	30	ordered_Spar_4	816572	816601	+	2	3_pPar
iORF_228894	X	SpA	1	105	ordered_Spar_4	816598	816702	-	3	3_pPar
iORF_228895	X	SpA	1	18	ordered_Spar_4	816609	816626	-	0	3_pPar
iORF_228896	X	SpA	1	21	ordered_Spar_4	816630	816650	-	0	3_pPar
iORF_228911	X	SpA	0	12	ordered_Spar_4	821256	821267	-	0	5_SpeGroup
iORF_228912	X	SpA	0	17	ordered_Spar_4	821272	821288	-	1	4_divergent
iORF_228914	X	SpA	1	60	ordered_Spar_4	821290	821349	-	0	3_pPar
iORF_228917	X	SpA	1	45	ordered_Spar_4	821317	821361	+	0	5_SpeGroup
iORF_228919	X	SpA	1	12	ordered_Spar_4	821331	821342	+	0	1_conserved
iORF_228920	X	SpA	0	30	ordered_Spar_4	821336	821365	+	0	4_divergent
iORF_228908	X	SpA	1	9	ordered_Spar_4	821350	821358	-	0	4_divergent
iORF_228909	X	SpA	0	27	ordered_Spar_4	821350	821376	-	0	5_SpeGroup
iORF_228910	X	SpA	1	9	ordered_Spar_4	821368	821376	-	0	4_divergent
iORF_228928	X	SpA	1	15	ordered_Spar_4	822838	822852	-	0	5_SpeGroup
iORF_228931	X	SpA	1	39	ordered_Spar_4	822841	822879	+	1	3_pPar
iORF_228934	X	SpA	0	20	ordered_Spar_4	822876	822895	-	1	6_polymorphic
iORF_228922	X	SpA	1	24	ordered_Spar_4	822925	822948	-	0	3_pPar
iORF_228923	X	SpA	0	9	ordered_Spar_4	822962	822970	-	0	6_polymorphic
iORF_229023	X	SpA	1	27	ordered_Spar_4	826891	826917	+	0	3_pPar
iORF_229026	X	SpA	1	33	ordered_Spar_4	826930	826962	-	0	3_pPar
iORF_229012	X	SpA	1	42	ordered_Spar_4	826959	827000	-	1	3_pPar
iORF_229014	X	SpA	1	9	ordered_Spar_4	826997	827005	-	0	1_conserved
iORF_229016	X	SpA	0	18	ordered_Spar_4	827055	827072	+	0	4_divergent
iORF_229017	X	SpA	1	33	ordered_Spar_4	827055	827087	+	0	5_SpeGroup
iORF_229018	X	SpA	1	18	ordered_Spar_4	827084	827101	+	0	3_pPar
iORF_229031	X	SpA	1	93	ordered_Spar_4	827787	827879	+	1	3_pPar
iORF_229039	X	SpA	1	48	ordered_Spar_4	827821	827868	-	1	4_divergent
iORF_229041	X	SpA	1	99	ordered_Spar_4	827836	827934	+	11	5_SpeGroup
iORF_229042	X	SpA	0	9	ordered_Spar_4	827836	827844	+	0	6_polymorphic
iORF_229043	X	SpA	1	21	ordered_Spar_4	827841	827861	-	1	3_pPar
iORF_229034	X	SpA	0	40	ordered_Spar_4	828020	828059	-	0	5_SpeGroup
iORF_229035	X	SpA	1	12	ordered_Spar_4	828029	828040	+	0	1_conserved
iORF_229036	X	SpA	0	16	ordered_Spar_4	828058	828073	+	0	5_SpeGroup
iORF_229037	X	SpA	1	39	ordered_Spar_4	828058	828096	+	0	5_SpeGroup
iORF_229082	X	SpA	1	21	ordered_Spar_4	830817	830837	+	1	3_pPar
iORF_229044	X	SpA	1	30	ordered_Spar_4	830906	830935	+	2	3_pPar
iORF_229065	X	SpA	1	21	ordered_Spar_4	831287	831307	-	0	3_pPar
iORF_229069	X	SpA	1	33	ordered_Spar_4	831338	831370	-	0	3_pPar
iORF_229071	X	SpA	0	15	ordered_Spar_4	831372	831386	-	0	4_divergent
iORF_229074	X	SpA	0	9	ordered_Spar_4	831432	831440	+	0	5_SpeGroup
iORF_229091	X	SpA	1	21	ordered_Spar_4	833418	833438	+	0	3_pPar
iORF_229095	X	SpA	0	42	ordered_Spar_4	833540	833581	-	4	6_polymorphic
iORF_229096	X	SpA	0	81	ordered_Spar_4	833540	833620	-	4	6_polymorphic
iORF_229098	X	SpA	0	57	ordered_Spar_4	833561	833617	+	0	4_divergent
iORF_229099	X	SpA	0	57	ordered_Spar_4	833564	833620	-	0	5_SpeGroup
iORF_229100	X	SpA	1	33	ordered_Spar_4	833588	833620	-	0	5_SpeGroup
iORF_229101	X	SpA	0	30	ordered_Spar_4	833591	833620	-	0	6_polymorphic
iORF_229115	X	SpA	0	15	ordered_Spar_4	835639	835653	+	0	6_polymorphic
iORF_229111	X	SpA	1	18	ordered_Spar_4	835731	835748	-	1	4_divergent
iORF_229136	X	SpA	0	78	ordered_Spar_4	837225	837302	-	1	4_divergent
iORF_229138	X	SpA	1	90	ordered_Spar_4	837225	837314	-	1	5_SpeGroup
iORF_229132	X	SpA	0	66	ordered_Spar_4	837245	837310	-	1	4_divergent
iORF_229137	X	SpA	1	51	ordered_Spar_4	837260	837310	-	1	5_SpeGroup
iORF_229146	X	SpA	1	84	ordered_Spar_4	837282	837365	+	1	3_pPar
iORF_229150	X	SpA	1	81	ordered_Spar_4	837295	837375	+	0	6_polymorphic
iORF_229151	X	SpA	0	82	ordered_Spar_4	837295	837376	+	0	6_polymorphic
iORF_229152	X	SpA	0	120	ordered_Spar_4	837295	837414	+	3	5_SpeGroup
iORF_229156	X	SpA	1	36	ordered_Spar_4	837307	837342	-	0	3_pPar
iORF_229158	X	SpA	0	79	ordered_Spar_4	837311	837389	-	3	6_polymorphic
iORF_229128	X	SpA	0	81	ordered_Spar_4	837374	837454	+	3	6_polymorphic
iORF_229129	X	SpA	1	72	ordered_Spar_4	837389	837460	-	0	3_pPar
iORF_229131	X	SpA	1	18	ordered_Spar_4	837451	837468	-	0	4_divergent
iORF_229163	X	SpA	1	9	ordered_Spar_4	838717	838725	-	0	6_polymorphic
iORF_229174	X	SpA	0	61	ordered_Spar_4	840191	840251	-	0	5_SpeGroup
iORF_229177	X	SpA	0	138	ordered_Spar_4	840229	840366	-	7	7_ancest
iORF_229178	X	SpA	1	144	ordered_Spar_4	840229	840372	-	7	5_SpeGroup
iORF_229179	X	SpA	0	193	ordered_Spar_4	840232	840424	+	7	5_SpeGroup
iORF_229182	X	SpA	0	122	ordered_Spar_4	840290	840411	+	7	6_polymorphic
iORF_229183	X	SpA	0	135	ordered_Spar_4	840290	840424	+	7	6_polymorphic
iORF_229186	X	SpA	0	43	ordered_Spar_4	840324	840366	-	3	5_SpeGroup
iORF_229191	X	SpA	0	134	ordered_Spar_4	840375	840508	-	15	6_polymorphic
iORF_229196	X	SpA	1	123	ordered_Spar_4	840386	840508	-	15	6_polymorphic
iORF_229197	X	SpA	0	153	ordered_Spar_4	840386	840538	-	17	6_polymorphic
iORF_229198	X	SpA	0	158	ordered_Spar_4	840386	840543	-	17	6_polymorphic
iORF_229203	X	SpA	1	18	ordered_Spar_4	840472	840489	-	0	5_SpeGroup
iORF_229204	X	SpA	0	12	ordered_Spar_4	840478	840489	-	0	4_divergent
iORF_229211	X	SpA	0	26	ordered_Spar_4	840513	840538	-	2	6_polymorphic
iORF_229212	X	SpA	0	31	ordered_Spar_4	840513	840543	-	2	5_SpeGroup
iORF_229213	X	SpA	1	21	ordered_Spar_4	840523	840543	-	2	6_polymorphic
iORF_229226	X	SpA	0	27	ordered_Spar_4	840623	840649	-	4	7_ancest
iORF_229172	X	SpA	0	97	ordered_Spar_4	840972	841068	-	0	4_divergent
iORF_229175	X	SpA	1	54	ordered_Spar_4	841015	841068	-	0	5_SpeGroup
iORF_229291	X	SpA	1	21	ordered_Spar_4	843135	843155	-	0	4_divergent
iORF_229296	X	SpA	0	23	ordered_Spar_4	843176	843198	+	1	4_divergent
iORF_229281	X	SpA	1	111	ordered_Spar_4	843371	843481	-	0	4_divergent
iORF_229283	X	SpA	0	35	ordered_Spar_4	843376	843410	-	0	5_SpeGroup
iORF_229284	X	SpA	1	30	ordered_Spar_4	843381	843410	-	0	4_divergent
iORF_229285	X	SpA	0	101	ordered_Spar_4	843381	843481	-	0	5_SpeGroup
iORF_229286	X	SpA	1	15	ordered_Spar_4	843448	843462	+	0	1_conserved
iORF_229287	X	SpA	1	24	ordered_Spar_4	843488	843511	-	0	4_divergent
iORF_229288	X	SpA	0	12	ordered_Spar_4	843500	843511	-	0	5_SpeGroup
iORF_229292	X	SpA	1	48	ordered_Spar_4	843549	843596	-	0	5_SpeGroup
iORF_229293	X	SpA	1	9	ordered_Spar_4	843611	843619	-	0	1_conserved
iORF_229303	X	SpA	1	18	ordered_Spar_4	846152	846169	-	0	6_polymorphic
iORF_229314	X	SpA	1	12	ordered_Spar_4	846193	846204	-	0	1_conserved
iORF_229308	X	SpA	0	9	ordered_Spar_4	846299	846307	-	0	4_divergent
iORF_229309	X	SpA	1	18	ordered_Spar_4	846299	846316	-	0	5_SpeGroup
iORF_229310	X	SpA	0	47	ordered_Spar_4	846302	846348	+	3	5_SpeGroup
iORF_229311	X	SpA	0	48	ordered_Spar_4	846302	846349	+	3	5_SpeGroup
iORF_229328	X	SpA	1	24	ordered_Spar_4	847542	847565	-	0	3_pPar
iORF_229321	X	SpA	1	18	ordered_Spar_4	847544	847561	+	0	1_conserved
iORF_229322	X	SpA	1	69	ordered_Spar_4	847566	847634	-	0	6_polymorphic
iORF_229323	X	SpA	0	57	ordered_Spar_4	847566	847622	-	0	6_polymorphic
iORF_229326	X	SpA	1	66	ordered_Spar_4	847582	847647	+	0	5_SpeGroup
iORF_229327	X	SpA	1	57	ordered_Spar_4	847586	847642	+	0	5_SpeGroup
iORF_229329	X	SpA	0	27	ordered_Spar_4	847621	847647	+	0	4_divergent
iORF_229333	X	SpA	0	81	ordered_Spar_4	849128	849208	-	9	5_SpeGroup
iORF_229334	X	SpA	1	57	ordered_Spar_4	849128	849184	-	1	5_SpeGroup
iORF_229344	X	SpA	0	45	ordered_Spar_4	849140	849184	-	0	6_polymorphic
iORF_229347	X	SpA	0	155	ordered_Spar_4	849148	849302	-	19	5_SpeGroup
iORF_229348	X	SpA	1	141	ordered_Spar_4	849162	849302	-	19	5_SpeGroup
iORF_229360	X	SpA	0	11	ordered_Spar_4	851323	851333	-	1	5_SpeGroup
iORF_229353	X	SpA	1	51	ordered_Spar_4	851358	851408	-	0	3_pPar
iORF_229354	X	SpA	0	47	ordered_Spar_4	851383	851429	+	0	4_divergent
iORF_229355	X	SpA	1	63	ordered_Spar_4	851383	851445	+	0	4_divergent
iORF_229368	X	SpA	1	21	ordered_Spar_4	853160	853180	-	0	3_pPar
iORF_229372	X	SpA	1	24	ordered_Spar_4	853177	853200	-	0	4_divergent
iORF_229373	X	SpA	0	20	ordered_Spar_4	853181	853200	-	0	4_divergent
iORF_229387	X	SpA	0	103	ordered_Spar_4	854338	854440	-	13	5_SpeGroup
iORF_229391	X	SpA	0	95	ordered_Spar_4	854346	854440	-	13	7_ancest
iORF_229393	X	SpA	1	54	ordered_Spar_4	854357	854410	+	5	5_SpeGroup
iORF_229395	X	SpA	0	100	ordered_Spar_4	854357	854456	+	13	7_ancest
iORF_229396	X	SpA	0	137	ordered_Spar_4	854357	854493	+	13	7_ancest
iORF_229397	X	SpA	0	41	ordered_Spar_4	854363	854403	-	1	5_SpeGroup
iORF_229398	X	SpA	1	78	ordered_Spar_4	854363	854440	-	9	4_divergent
iORF_229374	X	SpA	0	38	ordered_Spar_4	854372	854409	+	1	5_SpeGroup
iORF_229376	X	SpA	1	24	ordered_Spar_4	854380	854403	-	1	5_SpeGroup
iORF_229377	X	SpA	0	61	ordered_Spar_4	854380	854440	-	9	6_polymorphic
iORF_229378	X	SpA	1	99	ordered_Spar_4	854395	854493	+	8	5_SpeGroup
iORF_229403	X	SpA	0	91	ordered_Spar_4	856829	856919	-	5	6_polymorphic
iORF_229405	X	SpA	0	79	ordered_Spar_4	856831	856909	+	5	6_polymorphic
iORF_229406	X	SpA	0	82	ordered_Spar_4	856831	856912	+	5	5_SpeGroup
iORF_229408	X	SpA	1	117	ordered_Spar_4	856831	856947	+	5	6_polymorphic
iORF_229409	X	SpA	0	45	ordered_Spar_4	856865	856909	+	4	6_polymorphic
iORF_229410	X	SpA	1	48	ordered_Spar_4	856865	856912	+	4	5_SpeGroup
iORF_229411	X	SpA	0	52	ordered_Spar_4	856865	856916	+	4	5_SpeGroup
iORF_229415	X	SpA	0	19	ordered_Spar_4	856901	856919	-	3	7_ancest
iORF_229416	X	SpA	1	24	ordered_Spar_4	856913	856936	-	0	3_pPar
iORF_229418	X	SpA	1	117	ordered_Spar_4	856933	857049	-	0	3_pPar
iORF_229419	X	SpA	1	27	ordered_Spar_4	856959	856985	-	0	3_pPar
iORF_229422	X	SpA	1	18	ordered_Spar_4	856995	857012	+	0	3_pPar
iORF_229424	X	SpA	0	66	ordered_Spar_4	857009	857074	+	0	4_divergent
iORF_229425	X	SpA	1	72	ordered_Spar_4	857009	857080	+	0	5_SpeGroup
iORF_229431	X	SpA	1	12	ordered_Spar_4	857055	857066	-	0	3_pPar
iORF_229433	X	SpA	1	75	ordered_Spar_4	857101	857175	-	1	3_pPar
iORF_229436	X	SpA	1	24	ordered_Spar_4	857191	857214	-	0	1_conserved
iORF_229475	X	SpA	0	24	ordered_Spar_4	860001	860024	-	0	4_divergent
iORF_229443	X	SpA	0	38	ordered_Spar_4	860023	860060	+	1	4_divergent
iORF_229444	X	SpA	0	51	ordered_Spar_4	860023	860073	+	1	7_ancest
iORF_229483	X	SpA	1	15	ordered_Spar_4	862751	862765	+	0	4_divergent
iORF_229484	X	SpA	0	24	ordered_Spar_4	862751	862774	+	0	5_SpeGroup
iORF_229495	X	SpA	1	9	ordered_Spar_4	862766	862774	+	0	4_divergent
iORF_229479	X	SpA	1	45	ordered_Spar_4	862846	862890	+	0	5_SpeGroup
iORF_229480	X	SpA	0	54	ordered_Spar_4	862846	862899	+	0	5_SpeGroup
iORF_229481	X	SpA	0	54	ordered_Spar_4	862846	862899	+	1	4_divergent
iORF_229490	X	SpA	1	99	ordered_Spar_4	862995	863093	+	10	5_SpeGroup
iORF_229491	X	SpA	1	12	ordered_Spar_4	863000	863011	-	0	3_pPar
iORF_229493	X	SpA	0	84	ordered_Spar_4	863010	863093	+	10	4_divergent
iORF_229497	X	SpA	1	63	ordered_Spar_4	863055	863117	-	0	5_SpeGroup
iORF_229498	X	SpA	0	94	ordered_Spar_4	863055	863148	-	0	5_SpeGroup
iORF_229502	X	SpA	0	42	ordered_Spar_4	863107	863148	-	0	5_SpeGroup
iORF_229503	X	SpA	1	231	ordered_Spar_4	863107	863337	-	6	5_SpeGroup
iORF_229505	X	SpA	1	144	ordered_Spar_4	863116	863259	+	3	5_SpeGroup
iORF_229506	X	SpA	1	27	ordered_Spar_4	863139	863165	-	0	6_polymorphic
iORF_229507	X	SpA	0	199	ordered_Spar_4	863139	863337	-	6	6_polymorphic
iORF_229509	X	SpA	0	152	ordered_Spar_4	863186	863337	-	5	6_polymorphic
iORF_229510	X	SpA	1	33	ordered_Spar_4	863204	863236	+	0	6_polymorphic
iORF_229511	X	SpA	0	56	ordered_Spar_4	863204	863259	+	0	6_polymorphic
iORF_229512	X	SpA	0	29	ordered_Spar_4	863208	863236	+	0	6_polymorphic
iORF_229513	X	SpA	0	112	ordered_Spar_4	863208	863319	+	2	6_polymorphic
iORF_229514	X	SpA	0	174	ordered_Spar_4	863208	863381	+	4	5_SpeGroup
iORF_229515	X	SpA	1	201	ordered_Spar_4	863208	863408	+	4	5_SpeGroup
iORF_229516	X	SpA	0	45	ordered_Spar_4	863215	863259	+	0	6_polymorphic
iORF_229517	X	SpA	0	105	ordered_Spar_4	863215	863319	+	2	6_polymorphic
iORF_229518	X	SpA	0	51	ordered_Spar_4	863338	863388	-	1	5_SpeGroup
iORF_229519	X	SpA	1	24	ordered_Spar_4	863365	863388	-	1	4_divergent
iORF_229525	X	SpA	0	9	ordered_Spar_4	865939	865947	-	0	4_divergent
iORF_229526	X	SpA	1	12	ordered_Spar_4	865944	865955	-	0	1_conserved
iORF_229527	X	SpA	1	12	ordered_Spar_4	865946	865957	+	0	3_pPar
iORF_229528	X	SpA	1	45	ordered_Spar_4	865976	866020	-	0	1_conserved
iORF_229529	X	SpA	1	24	ordered_Spar_4	865992	866015	-	0	3_pPar
iORF_229531	X	SpA	1	42	ordered_Spar_4	866014	866055	+	0	5_SpeGroup
iORF_229532	X	SpA	0	166	ordered_Spar_4	866014	866179	+	4	6_polymorphic
iORF_229533	X	SpA	0	183	ordered_Spar_4	866014	866196	+	4	6_polymorphic
iORF_229535	X	SpA	0	138	ordered_Spar_4	866052	866189	-	4	6_polymorphic
iORF_229536	X	SpA	1	120	ordered_Spar_4	866060	866179	+	4	5_SpeGroup
iORF_229537	X	SpA	0	113	ordered_Spar_4	866067	866179	+	4	6_polymorphic
iORF_229539	X	SpA	1	135	ordered_Spar_4	866067	866201	+	4	6_polymorphic
iORF_229542	X	SpA	0	60	ordered_Spar_4	866130	866189	-	3	6_polymorphic
iORF_229543	X	SpA	1	42	ordered_Spar_4	866148	866189	-	2	4_divergent
iORF_229544	X	SpA	1	24	ordered_Spar_4	866173	866196	+	0	6_polymorphic
iORF_230143	X	SpA	1	123	ordered_Spar_4	870744	870866	-	16	5_SpeGroup
iORF_230141	X	SpA	0	15	ordered_Spar_4	870775	870789	-	0	4_divergent
iORF_230142	X	SpA	1	15	ordered_Spar_4	870775	870789	-	2	5_SpeGroup
iORF_230144	X	SpA	1	66	ordered_Spar_4	870782	870847	+	3	5_SpeGroup
iORF_230145	X	SpA	0	90	ordered_Spar_4	870782	870871	+	16	7_ancest
iORF_230146	X	SpA	0	10	ordered_Spar_4	870782	870791	+	2	4_divergent
iORF_230135	X	SpA	0	21	ordered_Spar_4	870868	870888	-	2	6_polymorphic
iORF_230137	X	SpA	1	9	ordered_Spar_4	870981	870989	+	0	3_pPar
iORF_230193	X	SpA	1	54	ordered_Spar_4	872847	872900	-	0	3_pPar
iORF_230153	X	SpA	1	18	ordered_Spar_4	872913	872930	+	0	3_pPar
iORF_230154	X	SpA	1	15	ordered_Spar_4	872937	872951	+	0	5_SpeGroup
iORF_230155	X	SpA	1	42	ordered_Spar_4	872983	873024	+	0	1_conserved
iORF_230156	X	SpA	1	117	ordered_Spar_4	872999	873115	-	1	5_SpeGroup
iORF_230157	X	SpA	0	110	ordered_Spar_4	873006	873115	-	1	4_divergent
iORF_230159	X	SpA	1	42	ordered_Spar_4	873098	873139	+	0	1_conserved
iORF_230160	X	SpA	1	69	ordered_Spar_4	873114	873182	+	0	1_conserved
iORF_230161	X	SpA	1	36	ordered_Spar_4	873120	873155	-	0	1_conserved
iORF_230162	X	SpA	1	33	ordered_Spar_4	873148	873180	-	0	1_conserved
iORF_230163	X	SpA	1	63	ordered_Spar_4	873154	873216	+	0	1_conserved
iORF_230165	X	SpA	1	114	ordered_Spar_4	873204	873317	+	2	6_polymorphic
iORF_230167	X	SpA	0	232	ordered_Spar_4	873204	873435	+	5	6_polymorphic
iORF_230169	X	SpA	0	122	ordered_Spar_4	873314	873435	+	3	6_polymorphic
iORF_230170	X	SpA	1	132	ordered_Spar_4	873314	873445	+	3	5_SpeGroup
iORF_230171	X	SpA	0	182	ordered_Spar_4	873314	873495	+	5	5_SpeGroup
iORF_230172	X	SpA	0	238	ordered_Spar_4	873314	873551	+	5	7_ancest
iORF_230175	X	SpA	1	60	ordered_Spar_4	873334	873393	-	0	3_pPar
iORF_230176	X	SpA	1	36	ordered_Spar_4	873340	873375	+	0	5_SpeGroup
iORF_230179	X	SpA	0	151	ordered_Spar_4	873340	873490	+	5	6_polymorphic
iORF_230180	X	SpA	0	156	ordered_Spar_4	873340	873495	+	5	6_polymorphic
iORF_230182	X	SpA	0	212	ordered_Spar_4	873340	873551	+	5	5_SpeGroup
iORF_230186	X	SpA	1	66	ordered_Spar_4	873419	873484	-	2	4_divergent
iORF_230187	X	SpA	0	127	ordered_Spar_4	873419	873545	-	2	6_polymorphic
iORF_230188	X	SpA	0	53	ordered_Spar_4	873432	873484	-	2	6_polymorphic
iORF_230189	X	SpA	1	57	ordered_Spar_4	873432	873488	-	2	4_divergent
iORF_230190	X	SpA	0	114	ordered_Spar_4	873432	873545	-	2	7_ancest
iORF_230194	X	SpA	0	28	ordered_Spar_4	876459	876486	+	0	5_SpeGroup
iORF_230195	X	SpA	1	30	ordered_Spar_4	876459	876488	+	0	5_SpeGroup
iORF_230197	X	SpA	0	101	ordered_Spar_4	876459	876559	+	1	5_SpeGroup
iORF_230200	X	SpA	1	33	ordered_Spar_4	876510	876542	+	0	6_polymorphic
iORF_230201	X	SpA	0	69	ordered_Spar_4	876510	876578	+	1	6_polymorphic
iORF_230202	X	SpA	1	39	ordered_Spar_4	876521	876559	+	1	4_divergent
iORF_230205	X	SpA	1	33	ordered_Spar_4	876525	876557	-	1	6_polymorphic
iORF_230264	X	SpA	1	81	ordered_Spar_4	877795	877875	+	1	3_pPar
iORF_230225	X	SpA	0	54	ordered_Spar_4	877799	877852	+	0	5_SpeGroup
iORF_230230	X	SpA	1	54	ordered_Spar_4	877803	877856	+	0	3_pPar
iORF_230270	X	SpA	0	21	ordered_Spar_4	877868	877888	-	0	4_divergent
iORF_230262	X	SpA	0	42	ordered_Spar_4	878372	878413	+	0	6_polymorphic
iORF_230267	X	SpA	1	24	ordered_Spar_4	878530	878553	-	0	4_divergent
iORF_230268	X	SpA	0	27	ordered_Spar_4	878567	878593	-	0	4_divergent
iORF_230272	X	SpA	0	148	ordered_Spar_4	878590	878737	-	1	5_SpeGroup
iORF_230274	X	SpA	1	138	ordered_Spar_4	878600	878737	-	1	4_divergent
iORF_230275	X	SpA	0	148	ordered_Spar_4	878600	878747	-	1	5_SpeGroup
iORF_230276	X	SpA	1	30	ordered_Spar_4	878644	878673	-	0	4_divergent
iORF_230277	X	SpA	1	78	ordered_Spar_4	878670	878747	-	1	4_divergent
iORF_230290	X	SpA	1	36	ordered_Spar_4	882913	882948	+	0	3_pPar
iORF_230295	X	SpA	1	12	ordered_Spar_4	882920	882931	-	0	3_pPar
iORF_230314	X	SpA	1	51	ordered_Spar_4	882957	883007	+	0	3_pPar
iORF_230318	X	SpA	0	85	ordered_Spar_4	882977	883061	-	5	7_ancest
iORF_230319	X	SpA	1	12	ordered_Spar_4	882977	882988	-	0	4_divergent
iORF_230282	X	SpA	1	51	ordered_Spar_4	883011	883061	-	5	3_pPar
iORF_230283	X	SpA	0	54	ordered_Spar_4	883033	883086	-	2	6_polymorphic
iORF_230284	X	SpA	0	42	ordered_Spar_4	883053	883094	+	2	5_SpeGroup
iORF_230286	X	SpA	0	96	ordered_Spar_4	883091	883186	+	1	5_SpeGroup
iORF_230287	X	SpA	0	97	ordered_Spar_4	883091	883187	+	1	5_SpeGroup
iORF_230288	X	SpA	1	216	ordered_Spar_4	883091	883306	+	3	5_SpeGroup
iORF_230289	X	SpA	1	24	ordered_Spar_4	883101	883124	-	0	1_conserved
iORF_230292	X	SpA	1	48	ordered_Spar_4	883126	883173	-	1	3_pPar
iORF_230296	X	SpA	1	18	ordered_Spar_4	883194	883211	-	0	4_divergent
iORF_230297	X	SpA	0	36	ordered_Spar_4	883196	883231	+	0	4_divergent
iORF_230299	X	SpA	0	9	ordered_Spar_4	883203	883211	-	0	4_divergent
iORF_230300	X	SpA	1	12	ordered_Spar_4	883218	883229	+	0	5_SpeGroup
iORF_230303	X	SpA	1	15	ordered_Spar_4	883237	883251	+	0	3_pPar
iORF_230310	X	SpA	0	24	ordered_Spar_4	883394	883417	+	0	5_SpeGroup
iORF_230311	X	SpA	1	24	ordered_Spar_4	883404	883427	-	0	3_pPar
iORF_230323	X	SpA	1	126	ordered_Spar_4	887380	887505	+	1	5_SpeGroup
iORF_230324	X	SpA	0	127	ordered_Spar_4	887380	887506	+	1	4_divergent
iORF_230327	X	SpA	0	51	ordered_Spar_4	887385	887435	-	1	5_SpeGroup
iORF_230332	X	SpA	1	57	ordered_Spar_4	887394	887450	+	1	3_pPar
iORF_230333	X	SpA	0	18	ordered_Spar_4	887425	887442	-	0	6_polymorphic
iORF_230334	X	SpA	0	21	ordered_Spar_4	887425	887445	-	0	6_polymorphic
iORF_230335	X	SpA	1	30	ordered_Spar_4	887425	887454	-	0	5_SpeGroup
iORF_230338	X	SpA	1	150	ordered_Spar_4	887455	887604	-	1	5_SpeGroup
iORF_230322	X	SpA	0	103	ordered_Spar_4	887502	887604	-	1	4_divergent
iORF_230325	X	SpA	1	51	ordered_Spar_4	887510	887560	-	0	3_pPar
iORF_230326	X	SpA	1	102	ordered_Spar_4	887552	887653	+	1	5_SpeGroup
iORF_230329	X	SpA	1	27	ordered_Spar_4	887644	887670	+	0	3_pPar
iORF_230370	X	SpA	1	30	ordered_Spar_4	889019	889048	-	0	4_divergent
iORF_230371	X	SpA	0	58	ordered_Spar_4	889019	889076	-	0	4_divergent
iORF_230372	X	SpA	0	55	ordered_Spar_4	889021	889075	+	0	7_ancest
iORF_230373	X	SpA	1	78	ordered_Spar_4	889021	889098	+	3	5_SpeGroup
iORF_230374	X	SpA	0	85	ordered_Spar_4	889021	889105	+	3	4_divergent
iORF_230339	X	SpA	1	15	ordered_Spar_4	889047	889061	+	0	5_SpeGroup
iORF_230340	X	SpA	0	82	ordered_Spar_4	889047	889128	+	5	4_divergent
iORF_230346	X	SpA	1	63	ordered_Spar_4	889125	889187	+	1	3_pPar
iORF_230348	X	SpA	0	12	ordered_Spar_4	889192	889203	-	2	5_SpeGroup
iORF_230350	X	SpA	1	18	ordered_Spar_4	889196	889213	-	2	3_pPar
iORF_230355	X	SpA	1	18	ordered_Spar_4	889206	889223	+	0	3_pPar
iORF_230364	X	SpA	0	12	ordered_Spar_4	889231	889242	-	0	5_SpeGroup
iORF_230367	X	SpA	1	9	ordered_Spar_4	889265	889273	-	0	4_divergent
iORF_230425	X	SpA	1	195	ordered_Spar_4	893344	893538	+	2	5_SpeGroup
iORF_230433	X	SpA	0	124	ordered_Spar_4	893350	893473	+	0	6_polymorphic
iORF_230434	X	SpA	0	189	ordered_Spar_4	893350	893538	+	2	5_SpeGroup
iORF_230398	X	SpA	0	69	ordered_Spar_4	893470	893538	+	2	6_polymorphic
iORF_230399	X	SpA	0	66	ordered_Spar_4	893473	893538	+	2	6_polymorphic
iORF_230419	X	SpA	0	194	ordered_Spar_4	893634	893827	+	3	6_polymorphic
iORF_230421	X	SpA	0	47	ordered_Spar_4	893650	893696	-	1	6_polymorphic
iORF_230423	X	SpA	1	48	ordered_Spar_4	893677	893724	-	0	4_divergent
iORF_230424	X	SpA	0	24	ordered_Spar_4	893691	893714	+	0	6_polymorphic
iORF_230426	X	SpA	1	171	ordered_Spar_4	893726	893896	-	2	3_pPar
iORF_230428	X	SpA	0	93	ordered_Spar_4	893735	893827	+	2	6_polymorphic
iORF_230429	X	SpA	1	33	ordered_Spar_4	893739	893771	-	2	5_SpeGroup
iORF_230435	X	SpA	1	33	ordered_Spar_4	893784	893816	-	0	3_pPar
iORF_230437	X	SpA	0	39	ordered_Spar_4	893789	893827	+	0	6_polymorphic
iORF_230439	X	SpA	1	54	ordered_Spar_4	893839	893892	-	0	6_polymorphic
iORF_230440	X	SpA	1	15	ordered_Spar_4	893848	893862	+	0	5_SpeGroup
iORF_230441	X	SpA	0	12	ordered_Spar_4	893851	893862	+	0	4_divergent
iORF_230453	X	SpA	1	18	ordered_Spar_4	895312	895329	-	0	5_SpeGroup
iORF_230454	X	SpA	0	44	ordered_Spar_4	895312	895355	-	0	7_ancest
iORF_230455	X	SpA	0	30	ordered_Spar_4	895326	895355	-	0	4_divergent
iORF_230456	X	SpA	1	42	ordered_Spar_4	895354	895395	+	0	1_conserved
iORF_230457	X	SpA	1	42	ordered_Spar_4	895359	895400	-	0	1_conserved
iORF_230458	X	SpA	0	66	ordered_Spar_4	895367	895432	-	0	5_SpeGroup
iORF_230459	X	SpA	0	81	ordered_Spar_4	895367	895447	-	0	5_SpeGroup
iORF_230460	X	SpA	1	126	ordered_Spar_4	895367	895492	-	0	4_divergent
iORF_230461	X	SpA	0	86	ordered_Spar_4	895377	895462	+	0	5_SpeGroup
iORF_230462	X	SpA	1	105	ordered_Spar_4	895377	895481	+	0	6_polymorphic
iORF_230466	X	SpA	0	83	ordered_Spar_4	895410	895492	-	0	5_SpeGroup
iORF_230467	X	SpA	0	141	ordered_Spar_4	895410	895550	-	0	5_SpeGroup
iORF_230471	X	SpA	1	24	ordered_Spar_4	895447	895470	-	0	1_conserved
iORF_230472	X	SpA	0	18	ordered_Spar_4	895464	895481	+	0	5_SpeGroup
iORF_230473	X	SpA	1	42	ordered_Spar_4	895496	895537	-	0	6_polymorphic
iORF_230474	X	SpA	0	83	ordered_Spar_4	895496	895578	-	1	6_polymorphic
iORF_230475	X	SpA	0	30	ordered_Spar_4	895500	895529	+	0	4_divergent
iORF_230477	X	SpA	1	99	ordered_Spar_4	895500	895598	+	4	5_SpeGroup
iORF_230478	X	SpA	0	15	ordered_Spar_4	895526	895540	+	0	4_divergent
iORF_230480	X	SpA	1	18	ordered_Spar_4	895618	895635	+	0	3_pPar
iORF_230481	X	SpA	0	54	ordered_Spar_4	895675	895728	-	2	7_ancest
iORF_230482	X	SpA	0	38	ordered_Spar_4	895691	895728	-	2	5_SpeGroup
iORF_230485	X	SpA	1	75	ordered_Spar_4	895815	895889	+	0	6_polymorphic
iORF_230486	X	SpA	0	127	ordered_Spar_4	895815	895941	+	1	6_polymorphic
iORF_230489	X	SpA	1	9	ordered_Spar_4	895923	895931	-	0	3_pPar
iORF_230491	X	SpA	1	12	ordered_Spar_4	897525	897536	+	0	3_pPar
iORF_230494	X	SpA	1	18	ordered_Spar_4	897558	897575	+	0	4_divergent
iORF_230495	X	SpA	0	20	ordered_Spar_4	897558	897577	+	0	5_SpeGroup
iORF_230498	X	SpA	1	42	ordered_Spar_4	897583	897624	-	0	4_divergent
iORF_230499	X	SpA	0	12	ordered_Spar_4	897613	897624	-	0	5_SpeGroup
iORF_230500	X	SpA	1	33	ordered_Spar_4	897623	897655	+	2	3_pPar
iORF_230501	X	SpA	0	39	ordered_Spar_4	897635	897673	-	0	5_SpeGroup
iORF_230502	X	SpA	0	94	ordered_Spar_4	897639	897732	-	4	6_polymorphic
iORF_230503	X	SpA	0	36	ordered_Spar_4	897642	897677	-	0	5_SpeGroup
iORF_230504	X	SpA	1	81	ordered_Spar_4	897642	897722	-	3	5_SpeGroup
iORF_230505	X	SpA	0	91	ordered_Spar_4	897642	897732	-	4	6_polymorphic
iORF_230506	X	SpA	1	18	ordered_Spar_4	897656	897673	-	0	4_divergent
iORF_230507	X	SpA	0	15	ordered_Spar_4	897659	897673	-	0	5_SpeGroup
iORF_230509	X	SpA	1	21	ordered_Spar_4	897695	897715	-	0	3_pPar
iORF_230510	X	SpA	1	33	ordered_Spar_4	897703	897735	+	1	5_SpeGroup
iORF_230511	X	SpA	0	64	ordered_Spar_4	897703	897766	+	3	4_divergent
iORF_230513	X	SpA	1	99	ordered_Spar_4	897719	897817	-	3	5_SpeGroup
iORF_230516	X	SpA	0	75	ordered_Spar_4	897745	897819	-	0	5_SpeGroup
iORF_230522	X	SpA	0	27	ordered_Spar_4	897791	897817	-	0	7_ancest
iORF_230526	X	SpA	1	15	ordered_Spar_4	897798	897812	+	0	6_polymorphic
iORF_230543	X	SpA	1	51	ordered_Spar_4	897928	897978	+	1	3_pPar
iORF_230544	X	SpA	1	12	ordered_Spar_4	897982	897993	-	0	1_conserved
iORF_230626	X	SpA	0	16	ordered_Spar_4	898488	898503	+	2	5_SpeGroup
iORF_230627	X	SpA	1	78	ordered_Spar_4	898493	898570	-	2	5_SpeGroup
iORF_230628	X	SpA	0	76	ordered_Spar_4	898495	898570	-	2	4_divergent
iORF_230547	X	SpA	0	40	ordered_Spar_4	898543	898582	+	0	5_SpeGroup
iORF_230548	X	SpA	1	72	ordered_Spar_4	898543	898614	+	1	4_divergent
iORF_230562	X	SpA	1	60	ordered_Spar_4	898584	898643	+	1	4_divergent
iORF_230595	X	SpA	0	30	ordered_Spar_4	898640	898669	-	1	4_divergent
iORF_230603	X	SpA	1	24	ordered_Spar_4	898646	898669	-	1	5_SpeGroup
iORF_230604	X	SpA	1	99	ordered_Spar_4	898660	898758	-	0	3_pPar
iORF_230606	X	SpA	1	15	ordered_Spar_4	898805	898819	-	0	1_conserved
iORF_230610	X	SpA	1	42	ordered_Spar_4	898865	898906	+	1	5_SpeGroup
iORF_230611	X	SpA	0	46	ordered_Spar_4	898865	898910	+	1	5_SpeGroup
iORF_230612	X	SpA	0	56	ordered_Spar_4	898865	898920	+	1	5_SpeGroup
iORF_230617	X	SpA	0	95	ordered_Spar_4	898937	899031	+	1	5_SpeGroup
iORF_230620	X	SpA	1	42	ordered_Spar_4	898941	898982	+	0	3_pPar
iORF_230625	X	SpA	1	42	ordered_Spar_4	899039	899080	+	1	6_polymorphic
iORF_230631	X	SpA	1	66	ordered_Spar_4	899164	899229	-	0	1_conserved
iORF_230633	X	SpA	1	24	ordered_Spar_4	899210	899233	-	0	4_divergent
iORF_230634	X	SpA	0	31	ordered_Spar_4	899210	899240	-	2	5_SpeGroup
iORF_230564	X	SpA	1	36	ordered_Spar_4	899659	899694	-	0	3_pPar
iORF_230566	X	SpA	1	123	ordered_Spar_4	899706	899828	-	0	5_SpeGroup
iORF_230567	X	SpA	0	56	ordered_Spar_4	899740	899795	-	0	4_divergent
iORF_230568	X	SpA	0	89	ordered_Spar_4	899740	899828	-	0	7_ancest
iORF_230570	X	SpA	1	39	ordered_Spar_4	899750	899788	-	0	1_conserved
iORF_230571	X	SpA	1	24	ordered_Spar_4	899776	899799	-	0	1_conserved
iORF_230572	X	SpA	1	18	ordered_Spar_4	899789	899806	+	0	1_conserved
iORF_230573	X	SpA	1	81	ordered_Spar_4	899794	899874	+	0	3_pPar
iORF_230576	X	SpA	1	57	ordered_Spar_4	899853	899909	-	0	4_divergent
iORF_230577	X	SpA	0	12	ordered_Spar_4	899859	899870	+	0	4_divergent
iORF_230579	X	SpA	0	43	ordered_Spar_4	899867	899909	-	0	6_polymorphic
iORF_230580	X	SpA	0	88	ordered_Spar_4	899867	899954	-	0	6_polymorphic
iORF_230582	X	SpA	1	57	ordered_Spar_4	899884	899940	+	0	6_polymorphic
iORF_230588	X	SpA	1	12	ordered_Spar_4	900028	900039	-	1	3_pPar
iORF_230598	X	SpA	0	72	ordered_Spar_4	900134	900205	-	1	7_ancest
iORF_230599	X	SpA	1	57	ordered_Spar_4	900138	900194	-	1	5_SpeGroup
iORF_230600	X	SpA	0	54	ordered_Spar_4	900141	900194	-	1	7_ancest
iORF_230601	X	SpA	0	65	ordered_Spar_4	900141	900205	-	1	4_divergent
iORF_230652	X	SpA	0	67	ordered_Spar_4	900909	900975	-	6	6_polymorphic
iORF_230670	X	SpA	0	50	ordered_Spar_4	900938	900987	+	6	6_polymorphic
iORF_230671	X	SpA	1	54	ordered_Spar_4	900938	900991	+	6	5_SpeGroup
iORF_230639	X	SpA	1	21	ordered_Spar_4	900982	901002	-	0	4_divergent
iORF_230640	X	SpA	0	23	ordered_Spar_4	900982	901004	-	0	6_polymorphic
iORF_230641	X	SpA	1	9	ordered_Spar_4	900988	900996	+	0	1_conserved
iORF_230645	X	SpA	1	27	ordered_Spar_4	901022	901048	-	1	3_pPar
iORF_230646	X	SpA	1	48	ordered_Spar_4	901029	901076	-	1	3_pPar
iORF_230648	X	SpA	0	51	ordered_Spar_4	901042	901092	+	0	5_SpeGroup
iORF_230650	X	SpA	1	24	ordered_Spar_4	901073	901096	-	0	3_pPar
iORF_230656	X	SpA	1	90	ordered_Spar_4	901109	901198	+	1	5_SpeGroup
iORF_230657	X	SpA	0	103	ordered_Spar_4	901109	901211	+	1	5_SpeGroup
iORF_230658	X	SpA	1	12	ordered_Spar_4	901113	901124	-	0	3_pPar
iORF_230659	X	SpA	0	67	ordered_Spar_4	901145	901211	+	0	5_SpeGroup
iORF_230660	X	SpA	1	18	ordered_Spar_4	901195	901212	-	0	5_SpeGroup
iORF_230661	X	SpA	0	75	ordered_Spar_4	901208	901282	-	4	6_polymorphic
iORF_230662	X	SpA	0	12	ordered_Spar_4	901221	901232	-	0	6_polymorphic
iORF_230664	X	SpA	0	50	ordered_Spar_4	901233	901282	-	4	5_SpeGroup
iORF_230665	X	SpA	0	45	ordered_Spar_4	901238	901282	-	4	6_polymorphic
iORF_230666	X	SpA	1	9	ordered_Spar_4	901267	901275	-	0	3_pPar
iORF_230675	X	SpA	0	35	ordered_Spar_4	905376	905410	-	6	4_divergent
iORF_230678	X	SpA	1	33	ordered_Spar_4	905384	905416	+	1	5_SpeGroup
iORF_230682	X	SpA	1	18	ordered_Spar_4	905409	905426	+	0	5_SpeGroup
iORF_230709	X	SpA	0	107	ordered_Spar_4	907445	907551	-	3	4_divergent
iORF_230723	X	SpA	1	93	ordered_Spar_4	907459	907551	-	2	5_SpeGroup
iORF_230724	X	SpA	0	335	ordered_Spar_4	907459	907793	-	9	7_ancest
iORF_230696	X	SpA	1	33	ordered_Spar_4	907548	907580	-	0	3_pPar
iORF_230699	X	SpA	1	12	ordered_Spar_4	907595	907606	-	0	3_pPar
iORF_230705	X	SpA	1	9	ordered_Spar_4	907656	907664	+	0	1_conserved
iORF_230706	X	SpA	1	21	ordered_Spar_4	907675	907695	+	0	3_pPar
iORF_230708	X	SpA	1	39	ordered_Spar_4	907755	907793	-	1	5_SpeGroup
iORF_230710	X	SpA	1	45	ordered_Spar_4	907800	907844	+	0	5_SpeGroup
iORF_230711	X	SpA	1	18	ordered_Spar_4	907812	907829	-	0	1_conserved
iORF_230713	X	SpA	1	75	ordered_Spar_4	907814	907888	+	0	3_pPar
iORF_230714	X	SpA	0	27	ordered_Spar_4	907818	907844	+	0	4_divergent
iORF_230717	X	SpA	1	48	ordered_Spar_4	907885	907932	-	0	5_SpeGroup
iORF_230718	X	SpA	0	145	ordered_Spar_4	907885	908029	-	1	6_polymorphic
iORF_230719	X	SpA	1	132	ordered_Spar_4	907898	908029	-	1	6_polymorphic
iORF_230720	X	SpA	1	45	ordered_Spar_4	907901	907945	+	0	4_divergent
iORF_230726	X	SpA	0	57	ordered_Spar_4	907935	907991	+	1	5_SpeGroup
iORF_230727	X	SpA	0	108	ordered_Spar_4	907935	908042	+	1	5_SpeGroup
iORF_230728	X	SpA	1	117	ordered_Spar_4	907942	908058	-	1	3_pPar
iORF_230732	X	SpA	0	36	ordered_Spar_4	907954	907989	+	1	5_SpeGroup
iORF_230733	X	SpA	1	102	ordered_Spar_4	907954	908055	+	1	4_divergent
iORF_230734	X	SpA	1	36	ordered_Spar_4	907988	908023	+	0	5_SpeGroup
iORF_230736	X	SpA	1	21	ordered_Spar_4	908031	908051	-	0	1_conserved
iORF_230739	X	SpA	1	33	ordered_Spar_4	908048	908080	-	1	4_divergent
iORF_230740	X	SpA	0	36	ordered_Spar_4	908048	908083	-	1	5_SpeGroup
iORF_230741	X	SpA	0	179	ordered_Spar_4	908057	908235	+	7	5_SpeGroup
iORF_230742	X	SpA	1	15	ordered_Spar_4	908116	908130	+	2	5_SpeGroup
iORF_230743	X	SpA	0	120	ordered_Spar_4	908116	908235	+	6	5_SpeGroup
iORF_230744	X	SpA	1	15	ordered_Spar_4	908123	908137	-	2	5_SpeGroup
iORF_230745	X	SpA	0	14	ordered_Spar_4	908124	908137	-	2	5_SpeGroup
iORF_230746	X	SpA	0	38	ordered_Spar_4	908124	908161	-	2	5_SpeGroup
iORF_230747	X	SpA	1	45	ordered_Spar_4	908127	908171	-	1	3_pPar
iORF_230750	X	SpA	1	18	ordered_Spar_4	908144	908161	-	0	4_divergent
iORF_230751	X	SpA	1	108	ordered_Spar_4	908181	908288	+	3	4_divergent
iORF_230752	X	SpA	1	48	ordered_Spar_4	908188	908235	+	3	4_divergent
iORF_230753	X	SpA	0	73	ordered_Spar_4	908188	908260	+	3	4_divergent
iORF_230754	X	SpA	0	84	ordered_Spar_4	908205	908288	+	1	4_divergent
iORF_230755	X	SpA	1	45	ordered_Spar_4	908216	908260	+	0	5_SpeGroup
iORF_230756	X	SpA	1	63	ordered_Spar_4	908219	908281	-	0	1_conserved
iORF_230782	X	SpA	1	54	ordered_Spar_4	910550	910603	+	3	1_conserved
iORF_230783	X	SpA	0	21	ordered_Spar_4	910560	910580	+	3	4_divergent
iORF_230768	X	SpA	1	69	ordered_Spar_4	910622	910690	-	0	1_conserved
iORF_230769	X	SpA	1	33	ordered_Spar_4	910627	910659	-	0	1_conserved
iORF_230770	X	SpA	1	42	ordered_Spar_4	910656	910697	-	0	6_polymorphic
iORF_230771	X	SpA	0	103	ordered_Spar_4	910656	910758	-	0	6_polymorphic
iORF_230772	X	SpA	1	72	ordered_Spar_4	910687	910758	-	0	6_polymorphic
iORF_230773	X	SpA	0	81	ordered_Spar_4	910694	910774	-	0	6_polymorphic
iORF_230774	X	SpA	1	54	ordered_Spar_4	910700	910753	+	0	6_polymorphic
iORF_230775	X	SpA	1	18	ordered_Spar_4	910728	910745	-	0	1_conserved
iORF_230778	X	SpA	0	21	ordered_Spar_4	910765	910785	-	0	5_SpeGroup
iORF_230779	X	SpA	1	39	ordered_Spar_4	910765	910803	-	0	4_divergent
iORF_230781	X	SpA	1	15	ordered_Spar_4	910935	910949	-	0	1_conserved
iORF_230791	X	SpA	1	18	ordered_Spar_4	912689	912706	+	0	1_conserved
iORF_230793	X	SpA	1	9	ordered_Spar_4	912693	912701	+	0	1_conserved
iORF_230806	X	SpA	1	21	ordered_Spar_4	912727	912747	-	2	5_SpeGroup
iORF_230795	X	SpA	1	54	ordered_Spar_4	912854	912907	+	1	5_SpeGroup
iORF_230798	X	SpA	1	24	ordered_Spar_4	912911	912934	+	2	3_pPar
iORF_230801	X	SpA	0	31	ordered_Spar_4	912944	912974	+	2	5_SpeGroup
iORF_230802	X	SpA	0	19	ordered_Spar_4	912956	912974	+	2	5_SpeGroup
iORF_230803	X	SpA	1	24	ordered_Spar_4	912956	912979	+	2	5_SpeGroup
iORF_230804	X	SpA	0	33	ordered_Spar_4	912993	913025	+	1	5_SpeGroup
iORF_230810	X	SpA	0	264	ordered_Spar_4	914216	914479	-	9	6_polymorphic
iORF_230814	X	SpA	0	158	ordered_Spar_4	914322	914479	-	9	6_polymorphic
iORF_230819	X	SpA	0	15	ordered_Spar_4	914356	914370	+	0	6_polymorphic
iORF_230820	X	SpA	0	21	ordered_Spar_4	914356	914376	+	0	5_SpeGroup
iORF_230821	X	SpA	1	93	ordered_Spar_4	914356	914448	+	5	5_SpeGroup
iORF_230822	X	SpA	0	97	ordered_Spar_4	914356	914452	+	5	6_polymorphic
iORF_230823	X	SpA	0	113	ordered_Spar_4	914367	914479	-	6	5_SpeGroup
iORF_230824	X	SpA	1	135	ordered_Spar_4	914367	914501	-	6	5_SpeGroup
iORF_230829	X	SpA	0	64	ordered_Spar_4	914389	914452	+	5	6_polymorphic
iORF_230830	X	SpA	0	80	ordered_Spar_4	914389	914468	+	6	5_SpeGroup
iORF_230833	X	SpA	1	24	ordered_Spar_4	914445	914468	+	1	4_divergent
iORF_230837	X	SpA	1	9	ordered_Spar_4	914471	914479	-	0	5_SpeGroup
iORF_230853	X	SpA	0	12	ordered_Spar_4	914661	914672	-	0	5_SpeGroup
iORF_230856	X	SpA	0	12	ordered_Spar_4	916976	916987	-	0	4_divergent
iORF_230857	X	SpA	1	33	ordered_Spar_4	916984	917016	-	0	5_SpeGroup
iORF_230858	X	SpA	0	37	ordered_Spar_4	916984	917020	-	0	6_polymorphic
iORF_230859	X	SpA	1	33	ordered_Spar_4	916988	917020	-	0	5_SpeGroup
iORF_230861	X	SpA	1	24	ordered_Spar_4	917035	917058	+	0	3_pPar
iORF_230862	X	SpA	0	27	ordered_Spar_4	917038	917064	-	0	6_polymorphic
iORF_230863	X	SpA	0	65	ordered_Spar_4	917038	917102	-	4	5_SpeGroup
iORF_230864	X	SpA	0	23	ordered_Spar_4	917061	917083	-	4	5_SpeGroup
iORF_230865	X	SpA	1	42	ordered_Spar_4	917061	917102	-	4	4_divergent
iORF_230876	X	SpA	1	81	ordered_Spar_4	919605	919685	-	6	6_polymorphic
iORF_230877	X	SpA	0	21	ordered_Spar_4	919626	919646	+	0	5_SpeGroup
iORF_230878	X	SpA	1	75	ordered_Spar_4	919631	919705	-	6	4_divergent
iORF_230881	X	SpA	0	21	ordered_Spar_4	919665	919685	-	0	6_polymorphic
iORF_230882	X	SpA	0	21	ordered_Spar_4	919676	919696	+	0	5_SpeGroup
iORF_230883	X	SpA	1	60	ordered_Spar_4	919676	919735	+	0	4_divergent
iORF_230884	X	SpA	1	69	ordered_Spar_4	919686	919754	+	0	3_pPar
iORF_230885	X	SpA	1	12	ordered_Spar_4	919711	919722	-	0	3_pPar
iORF_230888	X	SpA	0	54	ordered_Spar_4	919736	919789	-	0	5_SpeGroup
iORF_230889	X	SpA	0	66	ordered_Spar_4	919736	919801	-	3	5_SpeGroup
iORF_230891	X	SpA	0	51	ordered_Spar_4	919751	919801	-	3	7_ancest
iORF_230892	X	SpA	1	57	ordered_Spar_4	919751	919807	-	3	5_SpeGroup
iORF_230894	X	SpA	0	9	ordered_Spar_4	919793	919801	-	0	5_SpeGroup
iORF_230897	X	SpA	0	19	ordered_Spar_4	919800	919818	+	0	4_divergent
iORF_230898	X	SpA	0	27	ordered_Spar_4	919800	919826	+	0	7_ancest
iORF_230899	X	SpA	1	21	ordered_Spar_4	919806	919826	+	0	5_SpeGroup
iORF_230900	X	SpA	0	9	ordered_Spar_4	919815	919823	-	0	5_SpeGroup
iORF_230901	X	SpA	1	45	ordered_Spar_4	919823	919867	-	1	3_pPar
iORF_230902	X	SpA	1	81	ordered_Spar_4	919827	919907	+	1	3_pPar
iORF_230905	X	SpA	1	12	ordered_Spar_4	919958	919969	-	0	6_polymorphic
iORF_230906	X	SpA	0	80	ordered_Spar_4	919958	920037	-	1	6_polymorphic
iORF_230907	X	SpA	0	15	ordered_Spar_4	919969	919983	-	1	4_divergent
iORF_230908	X	SpA	1	69	ordered_Spar_4	919969	920037	-	1	6_polymorphic
iORF_230913	X	SpA	0	30	ordered_Spar_4	920089	920118	-	1	4_divergent
iORF_230914	X	SpA	1	75	ordered_Spar_4	920089	920163	-	1	5_SpeGroup
iORF_230915	X	SpA	0	45	ordered_Spar_4	920119	920163	-	0	4_divergent
iORF_230921	X	SpA	1	36	ordered_Spar_4	921107	921142	+	0	5_SpeGroup
iORF_230922	X	SpA	0	45	ordered_Spar_4	921107	921151	+	1	5_SpeGroup
iORF_230923	X	SpA	0	75	ordered_Spar_4	921107	921181	+	1	5_SpeGroup
iORF_230941	X	SpA	0	99	ordered_Spar_4	921129	921227	+	3	5_SpeGroup
iORF_230942	X	SpA	1	111	ordered_Spar_4	921129	921239	+	4	5_SpeGroup
iORF_230948	X	SpA	1	27	ordered_Spar_4	921136	921162	+	1	3_pPar
iORF_230950	X	SpA	1	39	ordered_Spar_4	921191	921229	+	2	5_SpeGroup
iORF_230951	X	SpA	0	130	ordered_Spar_4	921191	921320	+	10	4_divergent
iORF_230917	X	SpA	0	15	ordered_Spar_4	921211	921225	-	2	6_polymorphic
iORF_230919	X	SpA	0	112	ordered_Spar_4	921218	921329	-	8	4_divergent
iORF_230926	X	SpA	1	78	ordered_Spar_4	921252	921329	-	7	5_SpeGroup
iORF_230928	X	SpA	1	12	ordered_Spar_4	921322	921333	+	2	5_SpeGroup
iORF_230929	X	SpA	0	16	ordered_Spar_4	921322	921337	+	2	4_divergent
iORF_230932	X	SpA	0	31	ordered_Spar_4	921346	921376	-	0	5_SpeGroup
iORF_230933	X	SpA	0	28	ordered_Spar_4	921352	921379	+	0	6_polymorphic
iORF_230934	X	SpA	0	39	ordered_Spar_4	921352	921390	+	0	7_ancest
iORF_230936	X	SpA	0	34	ordered_Spar_4	921368	921401	-	0	5_SpeGroup
iORF_230960	X	SpA	0	108	ordered_Spar_4	924423	924530	+	1	5_SpeGroup
iORF_230961	X	SpA	1	45	ordered_Spar_4	924423	924467	+	0	4_divergent
iORF_230962	X	SpA	0	144	ordered_Spar_4	924438	924581	-	1	6_polymorphic
iORF_230963	X	SpA	0	159	ordered_Spar_4	924438	924596	-	1	6_polymorphic
iORF_230964	X	SpA	0	54	ordered_Spar_4	924438	924491	-	1	6_polymorphic
iORF_230966	X	SpA	1	12	ordered_Spar_4	924461	924472	-	0	3_pPar
iORF_230969	X	SpA	1	60	ordered_Spar_4	924471	924530	+	1	4_divergent
iORF_230953	X	SpA	1	33	ordered_Spar_4	924543	924575	+	0	3_pPar
iORF_230954	X	SpA	0	39	ordered_Spar_4	924562	924600	-	0	6_polymorphic
iORF_230955	X	SpA	1	39	ordered_Spar_4	924578	924616	-	1	6_polymorphic
iORF_230956	X	SpA	0	36	ordered_Spar_4	924581	924616	-	1	6_polymorphic
iORF_230959	X	SpA	0	24	ordered_Spar_4	924593	924616	-	1	6_polymorphic
iORF_230988	X	SpA	0	74	ordered_Spar_4	927020	927093	+	1	5_SpeGroup
iORF_230992	X	SpA	1	27	ordered_Spar_4	927025	927051	+	0	3_pPar
iORF_230993	X	SpA	0	9	ordered_Spar_4	927039	927047	-	0	6_polymorphic
iORF_230996	X	SpA	0	15	ordered_Spar_4	927059	927073	-	1	4_divergent
iORF_231002	X	SpA	1	9	ordered_Spar_4	927073	927081	-	0	3_pPar
iORF_231004	X	SpA	1	87	ordered_Spar_4	927090	927176	-	1	3_pPar
iORF_230976	X	SpA	1	33	ordered_Spar_4	927134	927166	+	1	5_SpeGroup
iORF_230977	X	SpA	0	45	ordered_Spar_4	927134	927178	+	1	4_divergent
iORF_230982	X	SpA	0	17	ordered_Spar_4	927178	927194	+	1	4_divergent
iORF_230983	X	SpA	1	30	ordered_Spar_4	927178	927207	+	1	5_SpeGroup
iORF_230985	X	SpA	1	9	ordered_Spar_4	927186	927194	+	1	5_SpeGroup
iORF_230986	X	SpA	0	26	ordered_Spar_4	927186	927211	+	1	5_SpeGroup
iORF_230987	X	SpA	0	38	ordered_Spar_4	927186	927223	+	1	5_SpeGroup
iORF_230990	X	SpA	0	38	ordered_Spar_4	927192	927229	-	1	5_SpeGroup
iORF_231294	X	SpA	1	48	ordered_Spar_4	934311	934358	-	0	5_SpeGroup
iORF_231274	X	SpA	0	33	ordered_Spar_4	934315	934347	+	0	7_ancest
iORF_231275	X	SpA	1	72	ordered_Spar_4	934315	934386	+	0	5_SpeGroup
iORF_231276	X	SpA	0	30	ordered_Spar_4	934318	934347	+	0	4_divergent
iORF_231290	X	SpA	0	15	ordered_Spar_4	934344	934358	-	0	4_divergent
iORF_231297	X	SpA	0	14	ordered_Spar_4	934404	934417	-	1	4_divergent
iORF_231277	X	SpA	1	36	ordered_Spar_4	934458	934493	-	0	3_pPar
iORF_231278	X	SpA	1	39	ordered_Spar_4	934470	934508	+	0	3_pPar
iORF_231280	X	SpA	1	33	ordered_Spar_4	934509	934541	-	0	5_SpeGroup
iORF_231281	X	SpA	0	71	ordered_Spar_4	934509	934579	-	1	4_divergent
iORF_231285	X	SpA	0	26	ordered_Spar_4	934538	934563	-	1	4_divergent
iORF_231286	X	SpA	1	42	ordered_Spar_4	934538	934579	-	1	5_SpeGroup
iORF_231287	X	SpA	1	27	ordered_Spar_4	934540	934566	+	1	5_SpeGroup
iORF_231288	X	SpA	0	24	ordered_Spar_4	934543	934566	+	0	6_polymorphic
iORF_231324	X	SpA	0	36	ordered_Spar_4	936439	936474	-	0	6_polymorphic
iORF_231325	X	SpA	1	45	ordered_Spar_4	936439	936483	-	0	6_polymorphic
iORF_231326	X	SpA	0	27	ordered_Spar_4	936441	936467	+	0	4_divergent
iORF_231327	X	SpA	1	45	ordered_Spar_4	936441	936485	+	0	5_SpeGroup
iORF_231303	X	SpA	1	48	ordered_Spar_4	936535	936582	-	0	5_SpeGroup
iORF_231304	X	SpA	0	36	ordered_Spar_4	936547	936582	-	0	5_SpeGroup
iORF_231305	X	SpA	0	15	ordered_Spar_4	936553	936567	+	0	6_polymorphic
iORF_231306	X	SpA	0	66	ordered_Spar_4	936555	936620	+	0	6_polymorphic
iORF_231310	X	SpA	1	12	ordered_Spar_4	936581	936592	+	0	5_SpeGroup
iORF_231312	X	SpA	1	9	ordered_Spar_4	936596	936604	-	0	5_SpeGroup
iORF_231320	X	SpA	1	21	ordered_Spar_4	936708	936728	+	0	5_SpeGroup
iORF_231321	X	SpA	0	39	ordered_Spar_4	936708	936746	+	0	4_divergent
iORF_231328	X	SpA	0	25	ordered_Spar_4	936784	936808	-	0	5_SpeGroup
iORF_231329	X	SpA	0	34	ordered_Spar_4	936802	936835	-	0	6_polymorphic
iORF_231330	X	SpA	1	21	ordered_Spar_4	936815	936835	-	0	6_polymorphic
iORF_231367	X	SpA	1	81	ordered_Spar_4	938093	938173	-	3	5_SpeGroup
iORF_231368	X	SpA	0	72	ordered_Spar_4	938102	938173	-	3	4_divergent
iORF_231369	X	SpA	1	27	ordered_Spar_4	938107	938133	-	3	1_conserved
iORF_231370	X	SpA	0	79	ordered_Spar_4	938112	938190	+	3	5_SpeGroup
iORF_231371	X	SpA	0	116	ordered_Spar_4	938112	938227	+	3	6_polymorphic
iORF_231372	X	SpA	1	120	ordered_Spar_4	938112	938231	+	3	6_polymorphic
iORF_231343	X	SpA	0	54	ordered_Spar_4	938124	938177	-	0	7_ancest
iORF_231344	X	SpA	0	55	ordered_Spar_4	938124	938178	-	0	6_polymorphic
iORF_231345	X	SpA	0	56	ordered_Spar_4	938124	938179	-	0	6_polymorphic
iORF_231346	X	SpA	0	70	ordered_Spar_4	938124	938193	-	0	5_SpeGroup
iORF_231348	X	SpA	1	33	ordered_Spar_4	938126	938158	+	0	3_pPar
iORF_231350	X	SpA	1	33	ordered_Spar_4	938158	938190	+	0	5_SpeGroup
iORF_231351	X	SpA	1	12	ordered_Spar_4	938166	938177	-	0	5_SpeGroup
iORF_231354	X	SpA	1	21	ordered_Spar_4	938187	938207	-	0	3_pPar
iORF_231356	X	SpA	0	60	ordered_Spar_4	938194	938253	+	1	5_SpeGroup
iORF_231357	X	SpA	1	60	ordered_Spar_4	938194	938253	+	10	5_SpeGroup
iORF_231358	X	SpA	0	125	ordered_Spar_4	938194	938318	+	14	5_SpeGroup
iORF_231361	X	SpA	1	60	ordered_Spar_4	938246	938305	+	11	5_SpeGroup
iORF_231362	X	SpA	0	73	ordered_Spar_4	938246	938318	+	13	5_SpeGroup
iORF_231366	X	SpA	1	69	ordered_Spar_4	938250	938318	+	13	5_SpeGroup
iORF_231416	X	SpA	0	54	ordered_Spar_4	939056	939109	+	4	6_polymorphic
iORF_231377	X	SpA	1	42	ordered_Spar_4	939102	939143	-	1	4_divergent
iORF_231396	X	SpA	1	87	ordered_Spar_4	939466	939552	+	0	3_pPar
iORF_231397	X	SpA	1	126	ordered_Spar_4	939492	939617	+	3	6_polymorphic
iORF_231398	X	SpA	1	45	ordered_Spar_4	939535	939579	-	0	3_pPar
iORF_231399	X	SpA	1	108	ordered_Spar_4	939554	939661	+	4	3_pPar
iORF_231401	X	SpA	1	207	ordered_Spar_4	939592	939798	+	14	4_divergent
iORF_231403	X	SpA	0	224	ordered_Spar_4	939592	939815	+	14	5_SpeGroup
iORF_231405	X	SpA	1	24	ordered_Spar_4	939601	939624	-	0	3_pPar
iORF_231409	X	SpA	0	51	ordered_Spar_4	939621	939671	-	2	6_polymorphic
iORF_231410	X	SpA	0	72	ordered_Spar_4	939621	939692	-	2	6_polymorphic
iORF_231411	X	SpA	1	84	ordered_Spar_4	939621	939704	-	3	5_SpeGroup
iORF_231412	X	SpA	0	119	ordered_Spar_4	939621	939739	-	11	6_polymorphic
iORF_231413	X	SpA	1	33	ordered_Spar_4	939651	939683	+	1	3_pPar
iORF_231414	X	SpA	1	21	ordered_Spar_4	939658	939678	-	1	3_pPar
iORF_231425	X	SpA	1	24	ordered_Spar_4	939923	939946	-	1	3_pPar
iORF_231594	X	SpA	1	69	ordered_Spar_4	941484	941552	+	2	5_SpeGroup
iORF_231595	X	SpA	0	145	ordered_Spar_4	941484	941628	+	3	6_polymorphic
iORF_231596	X	SpA	0	171	ordered_Spar_4	941484	941654	+	8	6_polymorphic
iORF_231598	X	SpA	0	246	ordered_Spar_4	941484	941729	+	13	6_polymorphic
iORF_231599	X	SpA	0	263	ordered_Spar_4	941484	941746	+	13	5_SpeGroup
iORF_231605	X	SpA	1	9	ordered_Spar_4	941499	941507	-	1	6_polymorphic
iORF_231488	X	SpA	1	30	ordered_Spar_4	941599	941628	+	1	6_polymorphic
iORF_231489	X	SpA	0	56	ordered_Spar_4	941599	941654	+	6	6_polymorphic
iORF_231490	X	SpA	0	131	ordered_Spar_4	941599	941729	+	11	6_polymorphic
iORF_231495	X	SpA	0	65	ordered_Spar_4	941608	941672	-	6	5_SpeGroup
iORF_231506	X	SpA	0	9	ordered_Spar_4	941625	941633	-	0	5_SpeGroup
iORF_231507	X	SpA	1	48	ordered_Spar_4	941625	941672	-	5	4_divergent
iORF_231513	X	SpA	1	87	ordered_Spar_4	941632	941718	+	10	5_SpeGroup
iORF_231514	X	SpA	0	115	ordered_Spar_4	941632	941746	+	10	5_SpeGroup
iORF_231606	X	SpA	1	9	ordered_Spar_4	942370	942378	+	0	3_pPar
iORF_231427	X	SpA	0	139	ordered_Spar_4	942389	942527	+	1	4_divergent
iORF_231428	X	SpA	1	147	ordered_Spar_4	942389	942535	+	1	5_SpeGroup
iORF_231429	X	SpA	0	54	ordered_Spar_4	942423	942476	+	0	5_SpeGroup
iORF_231430	X	SpA	1	87	ordered_Spar_4	942423	942509	+	0	4_divergent
iORF_231431	X	SpA	0	141	ordered_Spar_4	942473	942613	-	2	4_divergent
iORF_231432	X	SpA	1	108	ordered_Spar_4	942504	942611	-	2	5_SpeGroup
iORF_231433	X	SpA	0	110	ordered_Spar_4	942504	942613	-	2	7_ancest
iORF_231436	X	SpA	0	48	ordered_Spar_4	942561	942608	+	0	4_divergent
iORF_231437	X	SpA	1	66	ordered_Spar_4	942561	942626	+	1	5_SpeGroup
iORF_231438	X	SpA	0	80	ordered_Spar_4	942578	942657	-	1	4_divergent
iORF_231440	X	SpA	1	57	ordered_Spar_4	942601	942657	-	1	5_SpeGroup
iORF_231441	X	SpA	0	74	ordered_Spar_4	942601	942674	-	1	4_divergent
iORF_231443	X	SpA	1	72	ordered_Spar_4	942605	942676	+	1	5_SpeGroup
iORF_231447	X	SpA	0	21	ordered_Spar_4	942656	942676	+	0	4_divergent
iORF_231526	X	SpA	0	27	ordered_Spar_4	943833	943859	+	2	5_SpeGroup
iORF_231528	X	SpA	0	31	ordered_Spar_4	943856	943886	-	0	7_ancest
iORF_231529	X	SpA	0	62	ordered_Spar_4	943856	943917	-	0	4_divergent
iORF_231530	X	SpA	1	48	ordered_Spar_4	943870	943917	-	0	5_SpeGroup
iORF_231533	X	SpA	0	97	ordered_Spar_4	943923	944019	+	0	5_SpeGroup
iORF_231534	X	SpA	1	162	ordered_Spar_4	943923	944084	+	8	5_SpeGroup
iORF_231537	X	SpA	0	157	ordered_Spar_4	943938	944094	-	8	6_polymorphic
iORF_231539	X	SpA	1	57	ordered_Spar_4	943973	944029	+	0	4_divergent
iORF_231542	X	SpA	0	111	ordered_Spar_4	943984	944094	-	8	5_SpeGroup
iORF_231543	X	SpA	0	103	ordered_Spar_4	943992	944094	-	8	6_polymorphic
iORF_231564	X	SpA	1	48	ordered_Spar_4	944369	944416	-	0	3_pPar
iORF_231567	X	SpA	1	45	ordered_Spar_4	944429	944473	-	0	3_pPar
iORF_231569	X	SpA	1	135	ordered_Spar_4	944470	944604	-	0	3_pPar
iORF_231571	X	SpA	1	27	ordered_Spar_4	944495	944521	-	0	4_divergent
iORF_231572	X	SpA	1	33	ordered_Spar_4	944505	944537	-	0	3_pPar
iORF_231616	X	SpA	1	39	ordered_Spar_4	947356	947394	+	2	4_divergent
iORF_231617	X	SpA	0	9	ordered_Spar_4	947404	947412	-	0	6_polymorphic
iORF_231637	X	SpA	1	33	ordered_Spar_4	947880	947912	+	0	6_polymorphic
iORF_231635	X	SpA	1	54	ordered_Spar_4	947894	947947	-	0	3_pPar
iORF_231638	X	SpA	0	21	ordered_Spar_4	947909	947929	+	0	6_polymorphic
iORF_231640	X	SpA	1	30	ordered_Spar_4	947923	947952	+	0	3_pPar
iORF_231641	X	SpA	1	48	ordered_Spar_4	947936	947983	+	1	5_SpeGroup
iORF_231653	X	SpA	1	30	ordered_Spar_4	947976	948005	-	1	4_divergent
iORF_231632	X	SpA	0	27	ordered_Spar_4	947979	948005	-	0	5_SpeGroup
iORF_231683	X	SpA	1	33	ordered_Spar_4	948626	948658	-	0	6_polymorphic
iORF_231687	X	SpA	1	18	ordered_Spar_4	948634	948651	-	0	1_conserved
iORF_231688	X	SpA	1	9	ordered_Spar_4	948652	948660	+	0	6_polymorphic
iORF_231664	X	SpA	0	55	ordered_Spar_4	948849	948903	+	0	4_divergent
iORF_231665	X	SpA	1	126	ordered_Spar_4	948849	948974	+	13	5_SpeGroup
iORF_231670	X	SpA	0	21	ordered_Spar_4	948933	948953	-	0	4_divergent
iORF_231671	X	SpA	1	18	ordered_Spar_4	948936	948953	-	0	5_SpeGroup
iORF_231672	X	SpA	1	18	ordered_Spar_4	948941	948958	+	0	4_divergent
iORF_231674	X	SpA	0	18	ordered_Spar_4	948975	948992	+	0	6_polymorphic
iORF_231677	X	SpA	1	117	ordered_Spar_4	948984	949100	-	5	5_SpeGroup
iORF_231681	X	SpA	1	45	ordered_Spar_4	949001	949045	-	4	3_pPar
iORF_231682	X	SpA	1	15	ordered_Spar_4	949016	949030	+	0	6_polymorphic
iORF_231684	X	SpA	1	36	ordered_Spar_4	949020	949055	+	0	3_pPar
iORF_231686	X	SpA	0	54	ordered_Spar_4	949047	949100	-	1	4_divergent
iORF_231697	X	SpA	1	63	ordered_Spar_4	951854	951916	+	0	5_SpeGroup
iORF_231719	X	SpA	0	61	ordered_Spar_4	951886	951946	+	0	4_divergent
iORF_231720	X	SpA	1	105	ordered_Spar_4	951886	951990	+	0	5_SpeGroup
iORF_231723	X	SpA	1	36	ordered_Spar_4	951894	951929	+	0	5_SpeGroup
iORF_231725	X	SpA	0	15	ordered_Spar_4	951904	951918	-	0	5_SpeGroup
iORF_231726	X	SpA	0	83	ordered_Spar_4	951908	951990	+	0	5_SpeGroup
iORF_231727	X	SpA	0	9	ordered_Spar_4	951908	951916	+	0	4_divergent
iORF_231739	X	SpA	1	9	ordered_Spar_4	953786	953794	+	1	3_pPar
iORF_231732	X	SpA	1	72	ordered_Spar_4	953830	953901	+	3	3_pPar
iORF_231734	X	SpA	1	24	ordered_Spar_4	953946	953969	-	0	1_conserved
iORF_231760	X	SpA	0	181	ordered_Spar_4	955525	955705	-	12	5_SpeGroup
iORF_231762	X	SpA	0	50	ordered_Spar_4	955525	955574	-	5	5_SpeGroup
iORF_231765	X	SpA	0	62	ordered_Spar_4	955535	955596	-	5	7_ancest
iORF_231766	X	SpA	1	57	ordered_Spar_4	955540	955596	-	5	5_SpeGroup
iORF_231768	X	SpA	0	35	ordered_Spar_4	955540	955574	-	1	7_ancest
iORF_231742	X	SpA	0	111	ordered_Spar_4	955588	955698	+	5	7_ancest
iORF_231743	X	SpA	1	36	ordered_Spar_4	955595	955630	+	1	5_SpeGroup
iORF_231749	X	SpA	1	48	ordered_Spar_4	955654	955701	-	2	6_polymorphic
iORF_231750	X	SpA	0	42	ordered_Spar_4	955660	955701	-	2	6_polymorphic
iORF_231751	X	SpA	1	21	ordered_Spar_4	955662	955682	+	1	5_SpeGroup
iORF_231755	X	SpA	0	15	ordered_Spar_4	955691	955705	-	0	5_SpeGroup
iORF_231758	X	SpA	1	51	ordered_Spar_4	955759	955809	+	4	5_SpeGroup
iORF_231759	X	SpA	0	45	ordered_Spar_4	955765	955809	+	4	4_divergent
iORF_231863	X	SpA	0	36	ordered_Spar_4	959866	959901	+	0	6_polymorphic
iORF_231820	X	SpA	1	45	ordered_Spar_4	959946	959990	-	0	1_conserved
iORF_231854	X	SpA	1	27	ordered_Spar_4	960145	960171	-	1	3_pPar
iORF_231856	X	SpA	1	51	ordered_Spar_4	960157	960207	+	1	3_pPar
iORF_231859	X	SpA	1	171	ordered_Spar_4	960184	960354	-	0	1_conserved
iORF_231861	X	SpA	0	220	ordered_Spar_4	960251	960470	-	2	4_divergent
iORF_231864	X	SpA	1	27	ordered_Spar_4	960284	960310	+	0	1_conserved
iORF_231866	X	SpA	0	145	ordered_Spar_4	960326	960470	-	2	7_ancest
iORF_231867	X	SpA	1	21	ordered_Spar_4	960341	960361	+	0	5_SpeGroup
iORF_231868	X	SpA	0	22	ordered_Spar_4	960341	960362	+	0	4_divergent
iORF_231869	X	SpA	1	117	ordered_Spar_4	960354	960470	-	2	5_SpeGroup
iORF_231870	X	SpA	1	105	ordered_Spar_4	960373	960477	+	2	3_pPar
iORF_231876	X	SpA	1	84	ordered_Spar_4	960446	960529	+	3	3_pPar
iORF_231879	X	SpA	0	9	ordered_Spar_4	960479	960487	-	0	6_polymorphic
iORF_231880	X	SpA	1	171	ordered_Spar_4	960479	960649	-	5	5_SpeGroup
iORF_231883	X	SpA	0	112	ordered_Spar_4	960549	960660	+	3	6_polymorphic
iORF_231884	X	SpA	1	186	ordered_Spar_4	960549	960734	+	4	6_polymorphic
iORF_231885	X	SpA	1	87	ordered_Spar_4	960574	960660	+	0	6_polymorphic
iORF_231888	X	SpA	0	9	ordered_Spar_4	960676	960684	+	0	4_divergent
iORF_231889	X	SpA	1	30	ordered_Spar_4	960681	960710	-	0	3_pPar
iORF_231838	X	SpA	1	18	ordered_Spar_4	961367	961384	-	0	4_divergent
iORF_231839	X	SpA	0	117	ordered_Spar_4	961367	961483	-	1	5_SpeGroup
iORF_231840	X	SpA	0	69	ordered_Spar_4	961404	961472	-	1	5_SpeGroup
iORF_231843	X	SpA	0	60	ordered_Spar_4	961429	961488	+	1	5_SpeGroup
iORF_231844	X	SpA	1	75	ordered_Spar_4	961465	961539	-	4	5_SpeGroup
iORF_231845	X	SpA	0	18	ordered_Spar_4	961471	961488	+	0	5_SpeGroup
iORF_231846	X	SpA	0	53	ordered_Spar_4	961485	961537	-	4	6_polymorphic
iORF_231848	X	SpA	0	47	ordered_Spar_4	961493	961539	-	4	6_polymorphic
iORF_231849	X	SpA	0	18	ordered_Spar_4	961503	961520	+	1	6_polymorphic
iORF_231850	X	SpA	0	12	ordered_Spar_4	961509	961520	+	1	6_polymorphic
iORF_231917	X	SpA	0	64	ordered_Spar_4	1050097	1050160	+	4	6_polymorphic
iORF_231918	X	SpA	1	81	ordered_Spar_4	1050097	1050177	+	5	5_SpeGroup
iORF_231977	X	SpA	1	15	ordered_Spar_4	1050117	1050131	-	0	3_pPar
iORF_231981	X	SpA	0	28	ordered_Spar_4	1050125	1050152	+	1	5_SpeGroup
iORF_231982	X	SpA	1	36	ordered_Spar_4	1050125	1050160	+	1	4_divergent
iORF_231999	X	SpA	1	57	ordered_Spar_4	1050157	1050213	-	2	3_pPar
iORF_232002	X	SpA	0	102	ordered_Spar_4	1050162	1050263	+	2	6_polymorphic
iORF_231898	X	SpA	1	18	ordered_Spar_4	1050187	1050204	+	0	1_conserved
iORF_231901	X	SpA	0	30	ordered_Spar_4	1050194	1050223	-	0	6_polymorphic
iORF_231902	X	SpA	1	39	ordered_Spar_4	1050194	1050232	-	0	5_SpeGroup
iORF_231959	X	SpA	1	12	ordered_Spar_4	1050270	1050281	-	0	3_pPar
iORF_231962	X	SpA	1	24	ordered_Spar_4	1050272	1050295	+	0	3_pPar
iORF_231965	X	SpA	1	72	ordered_Spar_4	1050302	1050373	-	0	3_pPar
iORF_231966	X	SpA	1	33	ordered_Spar_4	1050328	1050360	-	0	1_conserved
iORF_231967	X	SpA	1	15	ordered_Spar_4	1050330	1050344	+	0	5_SpeGroup
iORF_231928	X	SpA	0	27	ordered_Spar_4	1051700	1051726	+	0	5_SpeGroup
iORF_231931	X	SpA	1	33	ordered_Spar_4	1051721	1051753	-	0	6_polymorphic
iORF_231932	X	SpA	0	15	ordered_Spar_4	1051739	1051753	-	0	6_polymorphic
iORF_231933	X	SpA	1	15	ordered_Spar_4	1051741	1051755	+	0	6_polymorphic
iORF_231934	X	SpA	1	36	ordered_Spar_4	1051758	1051793	+	0	6_polymorphic
iORF_231936	X	SpA	1	33	ordered_Spar_4	1051771	1051803	-	0	3_pPar
iORF_232027	X	SpA	1	54	ordered_Spar_4	1054470	1054523	+	0	4_divergent
iORF_232044	X	SpA	0	36	ordered_Spar_4	1054488	1054523	+	0	4_divergent
iORF_232046	X	SpA	0	33	ordered_Spar_4	1054505	1054537	+	0	4_divergent
iORF_232047	X	SpA	1	57	ordered_Spar_4	1054505	1054561	+	0	5_SpeGroup
iORF_232050	X	SpA	1	183	ordered_Spar_4	1054510	1054692	-	24	4_divergent
iORF_232005	X	SpA	0	15	ordered_Spar_4	1054575	1054589	-	0	4_divergent
iORF_232006	X	SpA	1	252	ordered_Spar_4	1054575	1054826	-	38	5_SpeGroup
iORF_232007	X	SpA	1	18	ordered_Spar_4	1054577	1054594	+	0	3_pPar
iORF_232008	X	SpA	1	12	ordered_Spar_4	1054591	1054602	+	0	1_conserved
iORF_232009	X	SpA	1	27	ordered_Spar_4	1054602	1054628	+	0	5_SpeGroup
iORF_232014	X	SpA	1	39	ordered_Spar_4	1054656	1054694	+	1	5_SpeGroup
iORF_232017	X	SpA	0	33	ordered_Spar_4	1054660	1054692	-	1	5_SpeGroup
iORF_232018	X	SpA	1	9	ordered_Spar_4	1054691	1054699	+	0	3_pPar
iORF_232021	X	SpA	0	45	ordered_Spar_4	1054725	1054769	+	0	6_polymorphic
iORF_232025	X	SpA	0	105	ordered_Spar_4	1054741	1054845	-	14	6_polymorphic
iORF_232028	X	SpA	1	24	ordered_Spar_4	1054763	1054786	+	0	4_divergent
iORF_232033	X	SpA	0	30	ordered_Spar_4	1054797	1054826	-	0	5_SpeGroup
iORF_232034	X	SpA	0	66	ordered_Spar_4	1054823	1054888	-	4	5_SpeGroup
iORF_232035	X	SpA	0	30	ordered_Spar_4	1054846	1054875	+	4	5_SpeGroup
iORF_232036	X	SpA	1	42	ordered_Spar_4	1054847	1054888	-	4	5_SpeGroup
iORF_232038	X	SpA	1	12	ordered_Spar_4	1054859	1054870	+	1	3_pPar
iORF_232041	X	SpA	1	18	ordered_Spar_4	1054878	1054895	-	0	3_pPar
iORF_232043	X	SpA	0	15	ordered_Spar_4	1054922	1054936	+	0	5_SpeGroup
iORF_232064	X	SpA	1	30	ordered_Spar_4	1055972	1056001	-	1	3_pPar
iORF_232054	X	SpA	1	63	ordered_Spar_4	1055979	1056041	+	1	3_pPar
iORF_232060	X	SpA	0	21	ordered_Spar_4	1055988	1056008	-	1	7_ancest
iORF_232061	X	SpA	0	15	ordered_Spar_4	1055994	1056008	-	0	5_SpeGroup
iORF_232062	X	SpA	0	21	ordered_Spar_4	1055994	1056014	-	0	5_SpeGroup
iORF_232063	X	SpA	0	63	ordered_Spar_4	1055995	1056057	-	0	7_ancest
iORF_232056	X	SpA	1	51	ordered_Spar_4	1056141	1056191	-	1	5_SpeGroup
iORF_232057	X	SpA	1	24	ordered_Spar_4	1056161	1056184	+	0	1_conserved
iORF_232058	X	SpA	0	11	ordered_Spar_4	1056181	1056191	-	1	5_SpeGroup
iORF_232097	X	SpA	0	84	ordered_Spar_4	1058172	1058255	+	0	6_polymorphic
iORF_232098	X	SpA	1	105	ordered_Spar_4	1058172	1058276	+	0	6_polymorphic
iORF_232099	X	SpA	0	34	ordered_Spar_4	1058172	1058205	+	0	5_SpeGroup
iORF_232102	X	SpA	0	69	ordered_Spar_4	1058208	1058276	+	0	5_SpeGroup
iORF_232067	X	SpA	1	126	ordered_Spar_4	1058231	1058356	+	0	4_divergent
iORF_232070	X	SpA	1	18	ordered_Spar_4	1058322	1058339	+	0	4_divergent
iORF_232071	X	SpA	0	35	ordered_Spar_4	1058322	1058356	+	0	6_polymorphic
iORF_232083	X	SpA	1	9	ordered_Spar_4	1058378	1058386	-	1	3_pPar
iORF_232088	X	SpA	1	93	ordered_Spar_4	1058431	1058523	+	0	5_SpeGroup
iORF_232090	X	SpA	0	84	ordered_Spar_4	1058440	1058523	+	0	4_divergent
iORF_232091	X	SpA	1	33	ordered_Spar_4	1058450	1058482	+	0	3_pPar
iORF_232095	X	SpA	1	21	ordered_Spar_4	1058554	1058574	-	0	3_pPar
iORF_232119	X	SpA	1	9	ordered_Spar_4	1059643	1059651	+	0	4_divergent
iORF_232128	X	SpA	1	66	ordered_Spar_4	1059706	1059771	+	1	4_divergent
iORF_232103	X	SpA	0	270	ordered_Spar_4	1059747	1060016	-	8	6_polymorphic
iORF_232104	X	SpA	0	254	ordered_Spar_4	1059763	1060016	-	8	6_polymorphic
iORF_232105	X	SpA	0	46	ordered_Spar_4	1059781	1059826	+	2	6_polymorphic
iORF_232106	X	SpA	1	81	ordered_Spar_4	1059781	1059861	+	2	6_polymorphic
iORF_232109	X	SpA	1	33	ordered_Spar_4	1059833	1059865	+	0	3_pPar
iORF_232110	X	SpA	0	107	ordered_Spar_4	1059870	1059976	+	4	6_polymorphic
iORF_232111	X	SpA	0	151	ordered_Spar_4	1059870	1060020	+	5	6_polymorphic
iORF_232112	X	SpA	0	194	ordered_Spar_4	1059870	1060063	+	5	6_polymorphic
iORF_232113	X	SpA	1	216	ordered_Spar_4	1059870	1060085	+	5	5_SpeGroup
iORF_232115	X	SpA	0	45	ordered_Spar_4	1059910	1059954	+	2	6_polymorphic
iORF_232116	X	SpA	0	111	ordered_Spar_4	1059910	1060020	+	5	7_ancest
iORF_232117	X	SpA	0	97	ordered_Spar_4	1059920	1060016	-	3	6_polymorphic
iORF_232120	X	SpA	1	48	ordered_Spar_4	1059969	1060016	-	1	5_SpeGroup
iORF_232123	X	SpA	0	75	ordered_Spar_4	1060011	1060085	+	0	4_divergent
iORF_232124	X	SpA	1	24	ordered_Spar_4	1060017	1060040	-	0	3_pPar
iORF_232125	X	SpA	1	12	ordered_Spar_4	1060082	1060093	-	0	6_polymorphic
iORF_232126	X	SpA	0	21	ordered_Spar_4	1060082	1060102	-	0	6_polymorphic
iORF_232129	X	SpA	1	51	ordered_Spar_4	1061266	1061316	-	0	3_pPar
iORF_232150	X	SpA	0	93	ordered_Spar_4	1061304	1061396	-	0	5_SpeGroup
iORF_232151	X	SpA	1	48	ordered_Spar_4	1061304	1061351	-	0	4_divergent
iORF_232153	X	SpA	0	33	ordered_Spar_4	1061336	1061368	+	0	4_divergent
iORF_232154	X	SpA	1	36	ordered_Spar_4	1061336	1061371	+	0	4_divergent
iORF_232130	X	SpA	0	89	ordered_Spar_4	1061395	1061483	+	1	4_divergent
iORF_232131	X	SpA	0	173	ordered_Spar_4	1061395	1061567	+	1	7_ancest
iORF_232133	X	SpA	1	87	ordered_Spar_4	1061401	1061487	+	1	5_SpeGroup
iORF_232134	X	SpA	0	15	ordered_Spar_4	1061419	1061433	-	0	5_SpeGroup
iORF_232135	X	SpA	0	38	ordered_Spar_4	1061441	1061478	+	1	4_divergent
iORF_232136	X	SpA	0	47	ordered_Spar_4	1061441	1061487	+	1	7_ancest
iORF_232138	X	SpA	1	231	ordered_Spar_4	1061441	1061671	+	1	5_SpeGroup
iORF_232141	X	SpA	0	108	ordered_Spar_4	1061564	1061671	+	0	4_divergent
iORF_232144	X	SpA	1	30	ordered_Spar_4	1061652	1061681	-	0	3_pPar
iORF_232147	X	SpA	0	81	ordered_Spar_4	1061655	1061735	+	1	5_SpeGroup
iORF_232148	X	SpA	1	93	ordered_Spar_4	1061655	1061747	+	1	4_divergent
iORF_232156	X	SpA	1	39	ordered_Spar_4	1064916	1064954	-	0	5_SpeGroup
iORF_232157	X	SpA	0	36	ordered_Spar_4	1064919	1064954	-	0	4_divergent
iORF_232178	X	SpA	1	24	ordered_Spar_4	1065975	1065998	+	0	3_pPar
iORF_232186	X	SpA	1	27	ordered_Spar_4	1065981	1066007	-	0	3_pPar
iORF_232190	X	SpA	1	54	ordered_Spar_4	1066008	1066061	-	0	5_SpeGroup
iORF_232191	X	SpA	1	9	ordered_Spar_4	1066013	1066021	-	0	3_pPar
iORF_232192	X	SpA	1	18	ordered_Spar_4	1066016	1066033	+	0	3_pPar
iORF_232195	X	SpA	1	63	ordered_Spar_4	1066035	1066097	+	0	5_SpeGroup
iORF_232196	X	SpA	0	64	ordered_Spar_4	1066035	1066098	+	0	4_divergent
iORF_232197	X	SpA	0	24	ordered_Spar_4	1066038	1066061	-	0	4_divergent
iORF_232172	X	SpA	0	27	ordered_Spar_4	1066069	1066095	-	0	4_divergent
iORF_232173	X	SpA	1	159	ordered_Spar_4	1066069	1066227	-	1	5_SpeGroup
iORF_232176	X	SpA	1	42	ordered_Spar_4	1066141	1066182	+	0	3_pPar
iORF_232177	X	SpA	0	65	ordered_Spar_4	1066163	1066227	-	1	4_divergent
iORF_232181	X	SpA	0	15	ordered_Spar_4	1066179	1066193	+	0	4_divergent
iORF_232182	X	SpA	1	27	ordered_Spar_4	1066179	1066205	+	0	5_SpeGroup
iORF_232184	X	SpA	1	21	ordered_Spar_4	1066224	1066244	-	0	3_pPar
iORF_232189	X	SpA	1	48	ordered_Spar_4	1066251	1066298	-	0	6_polymorphic
iORF_232219	X	SpA	1	48	ordered_Spar_4	1067407	1067454	+	0	1_conserved
iORF_232251	X	SpA	0	117	ordered_Spar_4	1067451	1067567	+	0	5_SpeGroup
iORF_232253	X	SpA	1	15	ordered_Spar_4	1067451	1067465	+	0	5_SpeGroup
iORF_232269	X	SpA	1	45	ordered_Spar_4	1067483	1067527	-	0	4_divergent
iORF_232205	X	SpA	0	25	ordered_Spar_4	1067503	1067527	-	0	5_SpeGroup
iORF_232208	X	SpA	1	111	ordered_Spar_4	1067518	1067628	+	1	5_SpeGroup
iORF_232209	X	SpA	0	194	ordered_Spar_4	1067518	1067711	+	4	7_ancest
iORF_232212	X	SpA	1	36	ordered_Spar_4	1067524	1067559	-	0	3_pPar
iORF_232214	X	SpA	1	45	ordered_Spar_4	1067532	1067576	-	0	6_polymorphic
iORF_232216	X	SpA	1	15	ordered_Spar_4	1067553	1067567	+	0	4_divergent
iORF_232222	X	SpA	0	21	ordered_Spar_4	1067608	1067628	+	0	4_divergent
iORF_232227	X	SpA	0	24	ordered_Spar_4	1067678	1067701	+	0	7_ancest
iORF_232256	X	SpA	1	9	ordered_Spar_4	1068132	1068140	+	0	1_conserved
iORF_232257	X	SpA	1	18	ordered_Spar_4	1068137	1068154	-	0	3_pPar
iORF_232258	X	SpA	1	48	ordered_Spar_4	1068148	1068195	-	0	3_pPar
iORF_232260	X	SpA	1	102	ordered_Spar_4	1068158	1068259	+	2	5_SpeGroup
iORF_232261	X	SpA	0	205	ordered_Spar_4	1068200	1068404	+	5	6_polymorphic
iORF_232262	X	SpA	0	60	ordered_Spar_4	1068200	1068259	+	2	6_polymorphic
iORF_232263	X	SpA	0	92	ordered_Spar_4	1068200	1068291	+	4	7_ancest
iORF_232266	X	SpA	1	36	ordered_Spar_4	1068317	1068352	-	0	5_SpeGroup
iORF_232268	X	SpA	0	19	ordered_Spar_4	1068334	1068352	-	0	4_divergent
iORF_232334	X	SpA	1	36	ordered_Spar_4	1069094	1069129	-	6	3_pPar
iORF_232304	X	SpA	1	60	ordered_Spar_4	1069104	1069163	-	6	4_divergent
iORF_232342	X	SpA	0	74	ordered_Spar_4	1069156	1069229	+	1	6_polymorphic
iORF_232348	X	SpA	0	78	ordered_Spar_4	1069168	1069245	-	1	6_polymorphic
iORF_232283	X	SpA	1	99	ordered_Spar_4	1069201	1069299	+	0	6_polymorphic
iORF_232286	X	SpA	0	27	ordered_Spar_4	1069203	1069229	+	0	6_polymorphic
iORF_232305	X	SpA	0	24	ordered_Spar_4	1069276	1069299	+	0	6_polymorphic
iORF_232307	X	SpA	1	9	ordered_Spar_4	1069333	1069341	-	0	1_conserved
iORF_232308	X	SpA	1	45	ordered_Spar_4	1069340	1069384	+	0	5_SpeGroup
iORF_232309	X	SpA	0	46	ordered_Spar_4	1069340	1069385	+	0	5_SpeGroup
iORF_232310	X	SpA	0	47	ordered_Spar_4	1069340	1069386	+	0	5_SpeGroup
iORF_232313	X	SpA	0	19	ordered_Spar_4	1069392	1069410	+	1	6_polymorphic
iORF_232315	X	SpA	1	54	ordered_Spar_4	1069392	1069445	+	1	6_polymorphic
iORF_232323	X	SpA	0	15	ordered_Spar_4	1069505	1069519	+	0	5_SpeGroup
iORF_232324	X	SpA	1	24	ordered_Spar_4	1069505	1069528	+	0	4_divergent
iORF_232326	X	SpA	1	9	ordered_Spar_4	1069553	1069561	-	0	1_conserved
iORF_232327	X	SpA	0	21	ordered_Spar_4	1069558	1069578	-	0	6_polymorphic
iORF_232336	X	SpA	0	337	ordered_Spar_4	1069781	1070117	-	1	7_ancest
iORF_232337	X	SpA	1	213	ordered_Spar_4	1069781	1069993	-	1	5_SpeGroup
iORF_232338	X	SpA	0	332	ordered_Spar_4	1069786	1070117	-	1	6_polymorphic
iORF_232341	X	SpA	0	178	ordered_Spar_4	1069800	1069977	-	1	4_divergent
iORF_232344	X	SpA	0	281	ordered_Spar_4	1069837	1070117	-	1	6_polymorphic
iORF_232345	X	SpA	0	330	ordered_Spar_4	1069837	1070166	-	2	6_polymorphic
iORF_232346	X	SpA	1	81	ordered_Spar_4	1069837	1069917	-	1	5_SpeGroup
iORF_232352	X	SpA	1	162	ordered_Spar_4	1070005	1070166	-	1	6_polymorphic
iORF_232354	X	SpA	1	57	ordered_Spar_4	1070061	1070117	-	0	5_SpeGroup
iORF_232355	X	SpA	0	106	ordered_Spar_4	1070061	1070166	-	1	6_polymorphic
iORF_232270	X	SpA	0	23	ordered_Spar_4	1070118	1070140	+	1	6_polymorphic
iORF_232271	X	SpA	1	99	ordered_Spar_4	1070118	1070216	+	1	4_divergent
iORF_232275	X	SpA	0	27	ordered_Spar_4	1070167	1070193	-	0	4_divergent
iORF_232285	X	SpA	0	94	ordered_Spar_4	1070254	1070347	-	9	6_polymorphic
iORF_232287	X	SpA	0	39	ordered_Spar_4	1070260	1070298	+	1	6_polymorphic
iORF_232289	X	SpA	0	24	ordered_Spar_4	1070263	1070286	-	1	4_divergent
iORF_232290	X	SpA	1	84	ordered_Spar_4	1070264	1070347	-	1	5_SpeGroup
iORF_232293	X	SpA	1	9	ordered_Spar_4	1070283	1070291	-	0	3_pPar
iORF_232295	X	SpA	1	45	ordered_Spar_4	1070330	1070374	+	0	3_pPar
iORF_232296	X	SpA	0	36	ordered_Spar_4	1070361	1070396	-	0	5_SpeGroup
iORF_232301	X	SpA	0	18	ordered_Spar_4	1070437	1070454	+	0	5_SpeGroup
iORF_232302	X	SpA	1	18	ordered_Spar_4	1070457	1070474	+	0	3_pPar
iORF_232707	X	SpA	0	72	ordered_Spar_4	1075672	1075743	-	1	4_divergent
iORF_232710	X	SpA	1	105	ordered_Spar_4	1075676	1075780	+	5	4_divergent
iORF_232711	X	SpA	0	132	ordered_Spar_4	1075676	1075807	+	8	5_SpeGroup
iORF_232698	X	SpA	0	54	ordered_Spar_4	1075776	1075829	+	3	5_SpeGroup
iORF_232701	X	SpA	1	15	ordered_Spar_4	1075808	1075822	+	0	3_pPar
iORF_232704	X	SpA	1	18	ordered_Spar_4	1075889	1075906	-	0	3_pPar
iORF_232706	X	SpA	1	18	ordered_Spar_4	1075896	1075913	-	0	3_pPar
iORF_232708	X	SpA	1	30	ordered_Spar_4	1075903	1075932	-	0	3_pPar
iORF_232752	X	SpA	0	180	ordered_Spar_4	1077006	1077185	+	3	6_polymorphic
iORF_232777	X	SpA	1	42	ordered_Spar_4	1077043	1077084	-	0	4_divergent
iORF_232784	X	SpA	0	27	ordered_Spar_4	1077094	1077120	-	0	5_SpeGroup
iORF_232785	X	SpA	1	105	ordered_Spar_4	1077094	1077198	-	2	5_SpeGroup
iORF_232787	X	SpA	0	42	ordered_Spar_4	1077142	1077183	-	2	6_polymorphic
iORF_232788	X	SpA	0	57	ordered_Spar_4	1077142	1077198	-	2	6_polymorphic
iORF_232791	X	SpA	0	82	ordered_Spar_4	1077154	1077235	+	2	5_SpeGroup
iORF_232793	X	SpA	1	27	ordered_Spar_4	1077197	1077223	+	0	5_SpeGroup
iORF_232794	X	SpA	0	28	ordered_Spar_4	1077197	1077224	+	0	6_polymorphic
iORF_232821	X	SpA	0	135	ordered_Spar_4	1077629	1077763	+	0	5_SpeGroup
iORF_232822	X	SpA	0	36	ordered_Spar_4	1077648	1077683	-	0	4_divergent
iORF_232823	X	SpA	1	30	ordered_Spar_4	1077667	1077696	-	0	3_pPar
iORF_232824	X	SpA	0	27	ordered_Spar_4	1077687	1077713	+	0	5_SpeGroup
iORF_232826	X	SpA	1	324	ordered_Spar_4	1077693	1078016	-	8	5_SpeGroup
iORF_232827	X	SpA	0	51	ordered_Spar_4	1077693	1077743	-	0	4_divergent
iORF_232829	X	SpA	1	36	ordered_Spar_4	1077713	1077748	+	0	5_SpeGroup
iORF_232830	X	SpA	0	51	ordered_Spar_4	1077713	1077763	+	0	5_SpeGroup
iORF_232832	X	SpA	0	94	ordered_Spar_4	1077779	1077872	+	3	4_divergent
iORF_232833	X	SpA	1	102	ordered_Spar_4	1077779	1077880	+	3	5_SpeGroup
iORF_232834	X	SpA	1	15	ordered_Spar_4	1077810	1077824	+	0	3_pPar
iORF_232835	X	SpA	0	49	ordered_Spar_4	1077848	1077896	-	0	4_divergent
iORF_232719	X	SpA	0	75	ordered_Spar_4	1077895	1077969	+	0	6_polymorphic
iORF_232720	X	SpA	1	75	ordered_Spar_4	1077895	1077969	+	2	5_SpeGroup
iORF_232721	X	SpA	0	124	ordered_Spar_4	1077895	1078018	+	2	6_polymorphic
iORF_232723	X	SpA	0	85	ordered_Spar_4	1077932	1078016	-	2	4_divergent
iORF_232728	X	SpA	1	42	ordered_Spar_4	1077990	1078031	+	0	3_pPar
iORF_232729	X	SpA	1	39	ordered_Spar_4	1078015	1078053	+	0	3_pPar
iORF_232731	X	SpA	1	9	ordered_Spar_4	1078034	1078042	-	0	4_divergent
iORF_232746	X	SpA	0	9	ordered_Spar_4	1078109	1078117	+	0	6_polymorphic
iORF_232748	X	SpA	1	60	ordered_Spar_4	1078117	1078176	+	9	5_SpeGroup
iORF_232749	X	SpA	0	113	ordered_Spar_4	1078117	1078229	+	15	6_polymorphic
iORF_232756	X	SpA	1	66	ordered_Spar_4	1078164	1078229	+	6	5_SpeGroup
iORF_232758	X	SpA	0	73	ordered_Spar_4	1078173	1078245	-	6	6_polymorphic
iORF_232759	X	SpA	1	87	ordered_Spar_4	1078173	1078259	-	6	5_SpeGroup
iORF_232761	X	SpA	0	68	ordered_Spar_4	1078178	1078245	-	6	6_polymorphic
iORF_232765	X	SpA	0	15	ordered_Spar_4	1078242	1078256	-	0	6_polymorphic
iORF_232769	X	SpA	1	12	ordered_Spar_4	1078310	1078321	+	0	3_pPar
iORF_232841	X	SpA	0	26	ordered_Spar_4	1079661	1079686	-	2	5_SpeGroup
iORF_232842	X	SpA	1	15	ordered_Spar_4	1079663	1079677	+	0	1_conserved
iORF_232846	X	SpA	0	20	ordered_Spar_4	1079667	1079686	-	2	5_SpeGroup
iORF_232851	X	SpA	1	33	ordered_Spar_4	1079674	1079706	-	2	5_SpeGroup
iORF_232854	X	SpA	0	104	ordered_Spar_4	1079683	1079786	-	1	6_polymorphic
iORF_232855	X	SpA	0	45	ordered_Spar_4	1079683	1079727	-	0	6_polymorphic
iORF_232859	X	SpA	0	57	ordered_Spar_4	1079706	1079762	+	0	5_SpeGroup
iORF_232860	X	SpA	1	21	ordered_Spar_4	1079707	1079727	-	0	5_SpeGroup
iORF_232862	X	SpA	0	56	ordered_Spar_4	1079726	1079781	+	1	5_SpeGroup
iORF_232863	X	SpA	1	57	ordered_Spar_4	1079730	1079786	-	1	5_SpeGroup
iORF_232867	X	SpA	0	83	ordered_Spar_4	1079742	1079824	-	1	6_polymorphic
iORF_232837	X	SpA	0	32	ordered_Spar_4	1079750	1079781	+	1	5_SpeGroup
iORF_232838	X	SpA	1	45	ordered_Spar_4	1079750	1079794	+	1	5_SpeGroup
iORF_232840	X	SpA	1	39	ordered_Spar_4	1079786	1079824	-	0	6_polymorphic
iORF_232844	X	SpA	0	69	ordered_Spar_4	1079812	1079880	-	9	5_SpeGroup
iORF_232845	X	SpA	1	9	ordered_Spar_4	1079832	1079840	-	0	5_SpeGroup
iORF_232847	X	SpA	1	39	ordered_Spar_4	1079842	1079880	-	0	4_divergent
iORF_232848	X	SpA	1	18	ordered_Spar_4	1079859	1079876	+	0	1_conserved
iORF_232849	X	SpA	0	24	ordered_Spar_4	1079871	1079894	-	0	4_divergent
iORF_232900	X	SpA	1	9	ordered_Spar_4	1084944	1084952	+	0	6_polymorphic
iORF_232868	X	SpA	0	35	ordered_Spar_4	1084958	1084992	+	2	7_ancest
iORF_232869	X	SpA	1	72	ordered_Spar_4	1084958	1085029	+	2	5_SpeGroup
iORF_232870	X	SpA	1	18	ordered_Spar_4	1084983	1085000	+	0	1_conserved
iORF_232871	X	SpA	1	30	ordered_Spar_4	1085007	1085036	+	0	3_pPar
iORF_232873	X	SpA	1	18	ordered_Spar_4	1085049	1085066	+	0	3_pPar
iORF_232875	X	SpA	1	45	ordered_Spar_4	1085053	1085097	+	0	3_pPar
iORF_232876	X	SpA	1	24	ordered_Spar_4	1085066	1085089	+	0	3_pPar
iORF_232878	X	SpA	1	45	ordered_Spar_4	1085100	1085144	+	0	3_pPar
iORF_232879	X	SpA	0	130	ordered_Spar_4	1085212	1085341	-	5	5_SpeGroup
iORF_232882	X	SpA	1	24	ordered_Spar_4	1085271	1085294	+	2	3_pPar
iORF_232886	X	SpA	0	28	ordered_Spar_4	1085319	1085346	-	1	5_SpeGroup
iORF_232887	X	SpA	0	19	ordered_Spar_4	1085323	1085341	-	0	5_SpeGroup
iORF_232888	X	SpA	1	24	ordered_Spar_4	1085323	1085346	-	0	4_divergent
iORF_232889	X	SpA	0	81	ordered_Spar_4	1085340	1085420	+	0	4_divergent
iORF_232890	X	SpA	1	18	ordered_Spar_4	1085349	1085366	-	0	5_SpeGroup
iORF_232892	X	SpA	1	33	ordered_Spar_4	1085351	1085383	+	0	3_pPar
iORF_232894	X	SpA	1	45	ordered_Spar_4	1085363	1085407	-	0	3_pPar
iORF_232895	X	SpA	1	33	ordered_Spar_4	1085388	1085420	+	0	5_SpeGroup
iORF_232902	X	SpA	1	9	ordered_Spar_4	1086318	1086326	+	0	1_conserved
iORF_232927	X	SpA	0	72	ordered_Spar_4	1086356	1086427	+	0	5_SpeGroup
iORF_232903	X	SpA	1	21	ordered_Spar_4	1086459	1086479	+	0	5_SpeGroup
iORF_232905	X	SpA	1	21	ordered_Spar_4	1086511	1086531	+	0	4_divergent
iORF_232909	X	SpA	0	12	ordered_Spar_4	1086520	1086531	+	0	5_SpeGroup
iORF_232910	X	SpA	1	24	ordered_Spar_4	1086566	1086589	+	3	5_SpeGroup
iORF_232911	X	SpA	0	60	ordered_Spar_4	1086566	1086625	+	3	5_SpeGroup
iORF_232914	X	SpA	0	66	ordered_Spar_4	1086613	1086678	-	0	4_divergent
iORF_232915	X	SpA	1	78	ordered_Spar_4	1086613	1086690	-	1	5_SpeGroup
iORF_232917	X	SpA	1	108	ordered_Spar_4	1086630	1086737	+	1	5_SpeGroup
iORF_232919	X	SpA	0	47	ordered_Spar_4	1086650	1086696	+	1	4_divergent
iORF_232920	X	SpA	1	102	ordered_Spar_4	1086650	1086751	+	1	5_SpeGroup
iORF_232921	X	SpA	1	15	ordered_Spar_4	1086653	1086667	-	0	3_pPar
iORF_232922	X	SpA	0	86	ordered_Spar_4	1086666	1086751	+	1	4_divergent
iORF_232923	X	SpA	0	20	ordered_Spar_4	1086671	1086690	-	1	5_SpeGroup
iORF_232924	X	SpA	0	11	ordered_Spar_4	1086680	1086690	-	1	4_divergent
iORF_232925	X	SpA	1	18	ordered_Spar_4	1086776	1086793	-	0	3_pPar
iORF_232926	X	SpA	0	63	ordered_Spar_4	1086811	1086873	-	0	5_SpeGroup
iORF_232930	X	SpA	1	21	ordered_Spar_4	1086853	1086873	-	0	4_divergent
iORF_232931	X	SpA	0	125	ordered_Spar_4	1086873	1086997	-	1	5_SpeGroup
iORF_232937	X	SpA	0	42	ordered_Spar_4	1086956	1086997	-	0	5_SpeGroup
iORF_232938	X	SpA	1	93	ordered_Spar_4	1086956	1087048	+	1	5_SpeGroup
iORF_232940	X	SpA	0	15	ordered_Spar_4	1086961	1086975	+	0	4_divergent
iORF_232941	X	SpA	0	81	ordered_Spar_4	1086968	1087048	+	1	5_SpeGroup
iORF_232944	X	SpA	1	21	ordered_Spar_4	1086990	1087010	-	0	5_SpeGroup
iORF_232945	X	SpA	0	30	ordered_Spar_4	1086990	1087019	-	0	4_divergent
iORF_232946	X	SpA	1	18	ordered_Spar_4	1086996	1087013	+	0	3_pPar
iORF_232947	X	SpA	0	101	ordered_Spar_4	1087000	1087100	+	1	6_polymorphic
iORF_232948	X	SpA	0	114	ordered_Spar_4	1087000	1087113	+	1	6_polymorphic
iORF_232949	X	SpA	0	36	ordered_Spar_4	1087013	1087048	+	1	5_SpeGroup
iORF_232950	X	SpA	1	15	ordered_Spar_4	1087052	1087066	-	0	4_divergent
iORF_232951	X	SpA	0	87	ordered_Spar_4	1087052	1087138	-	1	6_polymorphic
iORF_232953	X	SpA	0	31	ordered_Spar_4	1087091	1087121	+	1	6_polymorphic
iORF_232954	X	SpA	1	54	ordered_Spar_4	1087091	1087144	+	1	6_polymorphic
iORF_232955	X	SpA	0	98	ordered_Spar_4	1087091	1087188	+	1	6_polymorphic
iORF_232956	X	SpA	1	42	ordered_Spar_4	1087097	1087138	-	1	6_polymorphic
iORF_232957	X	SpA	0	29	ordered_Spar_4	1087110	1087138	-	1	6_polymorphic
iORF_232958	X	SpA	1	48	ordered_Spar_4	1087110	1087157	-	1	5_SpeGroup
iORF_232960	X	SpA	0	21	ordered_Spar_4	1087135	1087155	-	0	4_divergent
iORF_232961	X	SpA	0	15	ordered_Spar_4	1087145	1087159	+	0	4_divergent
iORF_232963	X	SpA	1	18	ordered_Spar_4	1087229	1087246	-	0	3_pPar
iORF_232987	X	SpA	1	60	ordered_Spar_4	1089968	1090027	+	0	5_SpeGroup
iORF_233017	X	SpA	0	57	ordered_Spar_4	1089971	1090027	+	0	4_divergent
iORF_232966	X	SpA	1	24	ordered_Spar_4	1089981	1090004	-	0	5_SpeGroup
iORF_233009	X	SpA	1	54	ordered_Spar_4	1090031	1090084	+	1	3_pPar
iORF_233021	X	SpA	1	39	ordered_Spar_4	1090044	1090082	-	1	5_SpeGroup
iORF_232993	X	SpA	1	111	ordered_Spar_4	1090484	1090594	-	5	4_divergent
iORF_232994	X	SpA	1	15	ordered_Spar_4	1090486	1090500	+	0	3_pPar
iORF_232999	X	SpA	1	108	ordered_Spar_4	1090530	1090637	-	4	3_pPar
iORF_233002	X	SpA	0	36	ordered_Spar_4	1090567	1090602	-	3	6_polymorphic
iORF_233004	X	SpA	0	12	ordered_Spar_4	1090591	1090602	-	0	6_polymorphic
iORF_233005	X	SpA	0	114	ordered_Spar_4	1090591	1090704	-	7	6_polymorphic
iORF_233006	X	SpA	1	273	ordered_Spar_4	1090591	1090863	-	14	5_SpeGroup
iORF_233007	X	SpA	1	63	ordered_Spar_4	1090606	1090668	+	7	3_pPar
iORF_233008	X	SpA	0	84	ordered_Spar_4	1090621	1090704	-	6	6_polymorphic
iORF_233014	X	SpA	0	42	ordered_Spar_4	1090663	1090704	-	0	6_polymorphic
iORF_233016	X	SpA	1	57	ordered_Spar_4	1090670	1090726	+	0	3_pPar
iORF_233018	X	SpA	1	39	ordered_Spar_4	1090720	1090758	+	0	3_pPar
iORF_233019	X	SpA	1	54	ordered_Spar_4	1090730	1090783	-	6	4_divergent
iORF_233022	X	SpA	1	33	ordered_Spar_4	1090755	1090787	+	6	5_SpeGroup
iORF_233023	X	SpA	0	30	ordered_Spar_4	1090758	1090787	+	6	4_divergent
iORF_233026	X	SpA	0	12	ordered_Spar_4	1090852	1090863	-	0	5_SpeGroup
iORF_233042	X	SpA	1	12	ordered_Spar_4	1091777	1091788	-	1	3_pPar
iORF_233056	X	SpA	1	57	ordered_Spar_4	1091802	1091858	-	2	5_SpeGroup
iORF_233057	X	SpA	0	36	ordered_Spar_4	1091839	1091874	-	0	6_polymorphic
iORF_233027	X	SpA	1	12	ordered_Spar_4	1091857	1091868	+	0	5_SpeGroup
iORF_233029	X	SpA	1	24	ordered_Spar_4	1091870	1091893	+	2	5_SpeGroup
iORF_233033	X	SpA	1	69	ordered_Spar_4	1091890	1091958	+	4	3_pPar
iORF_233034	X	SpA	1	108	ordered_Spar_4	1091898	1092005	-	3	5_SpeGroup
iORF_233035	X	SpA	0	159	ordered_Spar_4	1091898	1092056	-	3	5_SpeGroup
iORF_233041	X	SpA	1	21	ordered_Spar_4	1091936	1091956	-	2	5_SpeGroup
iORF_233043	X	SpA	1	54	ordered_Spar_4	1091955	1092008	+	0	5_SpeGroup
iORF_233045	X	SpA	0	15	ordered_Spar_4	1091972	1091986	-	0	5_SpeGroup
iORF_233046	X	SpA	1	87	ordered_Spar_4	1091980	1092066	+	0	6_polymorphic
iORF_233047	X	SpA	0	66	ordered_Spar_4	1091995	1092060	-	0	5_SpeGroup
iORF_233049	X	SpA	0	15	ordered_Spar_4	1092005	1092019	-	0	7_ancest
iORF_233050	X	SpA	0	21	ordered_Spar_4	1092005	1092025	-	0	5_SpeGroup
iORF_233051	X	SpA	0	45	ordered_Spar_4	1092016	1092060	-	0	5_SpeGroup
iORF_233052	X	SpA	1	36	ordered_Spar_4	1092021	1092056	-	0	4_divergent
iORF_233060	X	SpA	1	39	ordered_Spar_4	1093022	1093060	+	0	3_pPar
iORF_233061	X	SpA	0	12	ordered_Spar_4	1093029	1093040	-	0	6_polymorphic
iORF_233064	X	SpA	1	21	ordered_Spar_4	1093060	1093080	+	0	3_pPar
iORF_233072	X	SpA	1	12	ordered_Spar_4	1094620	1094631	+	0	4_divergent
iORF_233084	X	SpA	0	12	ordered_Spar_4	1097877	1097888	+	1	4_divergent
iORF_233086	X	SpA	1	48	ordered_Spar_4	1097877	1097924	+	6	5_SpeGroup
iORF_233139	X	SpA	1	117	ordered_Spar_4	1099957	1100073	+	1	3_pPar
iORF_233088	X	SpA	1	48	ordered_Spar_4	1100081	1100128	+	0	5_SpeGroup
iORF_233089	X	SpA	0	89	ordered_Spar_4	1100117	1100205	-	1	5_SpeGroup
iORF_233091	X	SpA	1	81	ordered_Spar_4	1100125	1100205	-	1	4_divergent
iORF_233093	X	SpA	1	21	ordered_Spar_4	1100146	1100166	+	0	5_SpeGroup
iORF_233094	X	SpA	0	23	ordered_Spar_4	1100146	1100168	+	1	4_divergent
iORF_233096	X	SpA	1	27	ordered_Spar_4	1100163	1100189	+	1	5_SpeGroup
iORF_233102	X	SpA	1	27	ordered_Spar_4	1100235	1100261	+	0	5_SpeGroup
iORF_233117	X	SpA	0	62	ordered_Spar_4	1100372	1100433	-	0	5_SpeGroup
iORF_233121	X	SpA	1	9	ordered_Spar_4	1100397	1100405	+	0	4_divergent
iORF_233130	X	SpA	0	18	ordered_Spar_4	1100476	1100493	+	1	5_SpeGroup
iORF_233132	X	SpA	1	39	ordered_Spar_4	1100493	1100531	+	0	3_pPar
iORF_233138	X	SpA	0	30	ordered_Spar_4	1100535	1100564	+	0	5_SpeGroup
iORF_233160	X	SpA	0	63	ordered_Spar_4	1104467	1104529	+	0	5_SpeGroup
iORF_233161	X	SpA	1	105	ordered_Spar_4	1104467	1104571	+	0	4_divergent
iORF_233163	X	SpA	1	96	ordered_Spar_4	1104471	1104566	+	0	1_conserved
iORF_233175	X	SpA	1	18	ordered_Spar_4	1104577	1104594	+	1	3_pPar
iORF_233178	X	SpA	1	45	ordered_Spar_4	1104585	1104629	+	1	3_pPar
iORF_233184	X	SpA	1	135	ordered_Spar_4	1104637	1104771	+	2	4_divergent
iORF_233185	X	SpA	0	142	ordered_Spar_4	1104637	1104778	+	2	6_polymorphic
iORF_233186	X	SpA	0	224	ordered_Spar_4	1104637	1104860	+	2	6_polymorphic
iORF_233188	X	SpA	1	9	ordered_Spar_4	1104657	1104665	+	0	3_pPar
iORF_233191	X	SpA	1	45	ordered_Spar_4	1104662	1104706	+	0	3_pPar
iORF_233199	X	SpA	0	88	ordered_Spar_4	1104691	1104778	+	2	6_polymorphic
iORF_233200	X	SpA	0	141	ordered_Spar_4	1104691	1104831	+	2	6_polymorphic
iORF_233207	X	SpA	0	15	ordered_Spar_4	1104768	1104782	+	0	6_polymorphic
iORF_233208	X	SpA	0	108	ordered_Spar_4	1104768	1104875	+	1	6_polymorphic
iORF_233217	X	SpA	0	88	ordered_Spar_4	1104818	1104905	+	3	7_ancest
iORF_233218	X	SpA	1	102	ordered_Spar_4	1104818	1104919	+	3	5_SpeGroup
iORF_233220	X	SpA	0	12	ordered_Spar_4	1104820	1104831	+	0	6_polymorphic
iORF_233222	X	SpA	1	27	ordered_Spar_4	1104849	1104875	+	1	5_SpeGroup
iORF_233225	X	SpA	1	24	ordered_Spar_4	1104882	1104905	+	2	5_SpeGroup
iORF_233226	X	SpA	0	64	ordered_Spar_4	1104882	1104945	+	2	6_polymorphic
iORF_233231	X	SpA	1	30	ordered_Spar_4	1104916	1104945	+	0	6_polymorphic
iORF_233259	X	SpA	1	21	ordered_Spar_4	1105189	1105209	+	0	4_divergent
iORF_233260	X	SpA	0	42	ordered_Spar_4	1105189	1105230	+	0	5_SpeGroup
iORF_233261	X	SpA	0	46	ordered_Spar_4	1105189	1105234	+	0	5_SpeGroup
iORF_233262	X	SpA	0	190	ordered_Spar_4	1105205	1105394	-	0	5_SpeGroup
iORF_233264	X	SpA	1	168	ordered_Spar_4	1105227	1105394	-	0	4_divergent
iORF_233265	X	SpA	1	9	ordered_Spar_4	1105231	1105239	+	0	3_pPar
iORF_233266	X	SpA	1	18	ordered_Spar_4	1105239	1105256	+	0	3_pPar
iORF_233269	X	SpA	1	99	ordered_Spar_4	1105253	1105351	+	0	3_pPar
iORF_233340	X	SpA	0	18	ordered_Spar_4	1107225	1107242	+	0	6_polymorphic
iORF_233341	X	SpA	1	27	ordered_Spar_4	1107225	1107251	+	0	6_polymorphic
iORF_233344	X	SpA	0	296	ordered_Spar_4	1107248	1107543	-	7	6_polymorphic
iORF_233282	X	SpA	1	117	ordered_Spar_4	1107284	1107400	-	2	4_divergent
iORF_233283	X	SpA	0	260	ordered_Spar_4	1107284	1107543	-	6	5_SpeGroup
iORF_233285	X	SpA	0	86	ordered_Spar_4	1107315	1107400	-	2	6_polymorphic
iORF_233288	X	SpA	1	75	ordered_Spar_4	1107323	1107397	+	2	5_SpeGroup
iORF_233289	X	SpA	0	80	ordered_Spar_4	1107323	1107402	+	2	4_divergent
iORF_233296	X	SpA	0	11	ordered_Spar_4	1107387	1107397	+	1	4_divergent
iORF_233297	X	SpA	1	21	ordered_Spar_4	1107387	1107407	+	1	6_polymorphic
iORF_233298	X	SpA	0	149	ordered_Spar_4	1107395	1107543	-	5	6_polymorphic
iORF_233299	X	SpA	0	9	ordered_Spar_4	1107399	1107407	+	0	4_divergent
iORF_233303	X	SpA	1	15	ordered_Spar_4	1107424	1107438	+	0	4_divergent
iORF_233304	X	SpA	0	27	ordered_Spar_4	1107424	1107450	+	0	5_SpeGroup
iORF_233305	X	SpA	1	33	ordered_Spar_4	1107429	1107461	+	0	6_polymorphic
iORF_233317	X	SpA	1	33	ordered_Spar_4	1107495	1107527	-	4	4_divergent
iORF_233320	X	SpA	1	39	ordered_Spar_4	1107509	1107547	-	2	3_pPar
iORF_233323	X	SpA	0	24	ordered_Spar_4	1107520	1107543	-	2	7_ancest
iORF_233325	X	SpA	1	66	ordered_Spar_4	1107529	1107594	-	0	5_SpeGroup
iORF_233328	X	SpA	1	21	ordered_Spar_4	1107542	1107562	+	0	5_SpeGroup
iORF_233329	X	SpA	0	51	ordered_Spar_4	1107544	1107594	-	0	7_ancest
iORF_233331	X	SpA	1	51	ordered_Spar_4	1107546	1107596	+	0	5_SpeGroup
iORF_233332	X	SpA	0	27	ordered_Spar_4	1107568	1107594	-	0	4_divergent
iORF_233388	X	SpA	1	21	ordered_Spar_4	1109689	1109709	+	1	5_SpeGroup
iORF_233347	X	SpA	0	22	ordered_Spar_4	1109776	1109797	+	0	5_SpeGroup
iORF_233363	X	SpA	0	27	ordered_Spar_4	1109917	1109943	+	1	6_polymorphic
iORF_233365	X	SpA	1	24	ordered_Spar_4	1109948	1109971	+	0	1_conserved
iORF_233366	X	SpA	1	129	ordered_Spar_4	1109955	1110083	+	8	5_SpeGroup
iORF_233367	X	SpA	0	30	ordered_Spar_4	1109959	1109988	+	0	4_divergent
iORF_233368	X	SpA	1	12	ordered_Spar_4	1109975	1109986	-	0	4_divergent
iORF_233369	X	SpA	0	45	ordered_Spar_4	1109975	1110019	-	0	4_divergent
iORF_233370	X	SpA	0	45	ordered_Spar_4	1109994	1110038	+	0	4_divergent
iORF_233371	X	SpA	0	90	ordered_Spar_4	1109994	1110083	+	8	7_ancest
iORF_233374	X	SpA	0	18	ordered_Spar_4	1110036	1110053	-	0	5_SpeGroup
iORF_233375	X	SpA	1	9	ordered_Spar_4	1110055	1110063	-	0	5_SpeGroup
iORF_233378	X	SpA	0	18	ordered_Spar_4	1110092	1110109	+	2	5_SpeGroup
iORF_233391	X	SpA	1	156	ordered_Spar_4	1110888	1111043	-	5	5_SpeGroup
iORF_233414	X	SpA	1	18	ordered_Spar_4	1110945	1110962	+	1	3_pPar
iORF_233418	X	SpA	0	85	ordered_Spar_4	1110959	1111043	-	2	4_divergent
iORF_233393	X	SpA	1	15	ordered_Spar_4	1111107	1111121	-	0	6_polymorphic
iORF_233406	X	SpA	0	30	ordered_Spar_4	1111453	1111482	-	0	7_ancest
iORF_233407	X	SpA	1	18	ordered_Spar_4	1111465	1111482	-	0	5_SpeGroup
iORF_233447	X	SpA	1	216	ordered_Spar_4	1112612	1112827	+	5	4_divergent
iORF_233463	X	SpA	1	30	ordered_Spar_4	1112649	1112678	+	0	3_pPar
iORF_233467	X	SpA	1	9	ordered_Spar_4	1112654	1112662	-	0	3_pPar
iORF_233425	X	SpA	1	15	ordered_Spar_4	1112737	1112751	-	0	3_pPar
iORF_233434	X	SpA	0	54	ordered_Spar_4	1112792	1112845	-	1	5_SpeGroup
iORF_233435	X	SpA	0	18	ordered_Spar_4	1112794	1112811	+	0	7_ancest
iORF_233436	X	SpA	1	27	ordered_Spar_4	1112794	1112820	+	1	3_pPar
iORF_233443	X	SpA	1	36	ordered_Spar_4	1112901	1112936	+	5	5_SpeGroup
iORF_233444	X	SpA	0	147	ordered_Spar_4	1112901	1113047	+	5	5_SpeGroup
iORF_233451	X	SpA	1	54	ordered_Spar_4	1112994	1113047	+	0	6_polymorphic
iORF_233452	X	SpA	0	39	ordered_Spar_4	1113009	1113047	+	0	6_polymorphic
iORF_233454	X	SpA	1	36	ordered_Spar_4	1113054	1113089	-	0	5_SpeGroup
iORF_233455	X	SpA	0	52	ordered_Spar_4	1113054	1113105	-	0	4_divergent
iORF_233457	X	SpA	1	45	ordered_Spar_4	1113061	1113105	-	0	5_SpeGroup
iORF_233458	X	SpA	0	55	ordered_Spar_4	1113061	1113115	-	0	6_polymorphic
iORF_233475	X	SpA	1	15	ordered_Spar_4	1113766	1113780	+	1	4_divergent
iORF_233519	X	SpA	1	21	ordered_Spar_4	1113835	1113855	+	0	3_pPar
iORF_233474	X	SpA	1	117	ordered_Spar_4	1113932	1114048	+	1	5_SpeGroup
iORF_233477	X	SpA	0	71	ordered_Spar_4	1113981	1114051	-	1	4_divergent
iORF_233479	X	SpA	1	102	ordered_Spar_4	1113995	1114096	-	7	5_SpeGroup
iORF_233482	X	SpA	1	69	ordered_Spar_4	1114045	1114113	-	6	6_polymorphic
iORF_233483	X	SpA	0	54	ordered_Spar_4	1114060	1114113	-	6	6_polymorphic
iORF_233487	X	SpA	0	14	ordered_Spar_4	1114085	1114098	+	1	4_divergent
iORF_233488	X	SpA	1	12	ordered_Spar_4	1114087	1114098	+	0	5_SpeGroup
iORF_233489	X	SpA	1	108	ordered_Spar_4	1114113	1114220	-	3	4_divergent
iORF_233490	X	SpA	0	85	ordered_Spar_4	1114136	1114220	-	3	5_SpeGroup
iORF_233498	X	SpA	1	72	ordered_Spar_4	1114228	1114299	-	0	6_polymorphic
iORF_233499	X	SpA	1	72	ordered_Spar_4	1114230	1114301	+	0	5_SpeGroup
iORF_233500	X	SpA	0	21	ordered_Spar_4	1114279	1114299	-	0	6_polymorphic
iORF_233502	X	SpA	1	9	ordered_Spar_4	1114315	1114323	-	0	3_pPar
iORF_233504	X	SpA	1	117	ordered_Spar_4	1114330	1114446	+	1	3_pPar
iORF_233508	X	SpA	1	9	ordered_Spar_4	1114375	1114383	-	0	3_pPar
iORF_233510	X	SpA	1	51	ordered_Spar_4	1114388	1114438	+	0	6_polymorphic
iORF_233512	X	SpA	1	84	ordered_Spar_4	1114435	1114518	-	0	3_pPar
iORF_233515	X	SpA	1	72	ordered_Spar_4	1114454	1114525	-	0	1_conserved
iORF_233516	X	SpA	1	9	ordered_Spar_4	1114464	1114472	+	0	1_conserved
iORF_233517	X	SpA	1	9	ordered_Spar_4	1114469	1114477	+	0	3_pPar
iORF_233520	X	SpA	1	21	ordered_Spar_4	1114482	1114502	+	0	3_pPar
iORF_233521	X	SpA	1	9	ordered_Spar_4	1114486	1114494	+	0	5_SpeGroup
iORF_233523	X	SpA	0	12	ordered_Spar_4	1114517	1114528	+	0	5_SpeGroup
iORF_233536	X	SpA	1	81	ordered_Spar_4	1116194	1116274	-	4	5_SpeGroup
iORF_233537	X	SpA	0	147	ordered_Spar_4	1116194	1116340	-	4	6_polymorphic
iORF_233538	X	SpA	0	181	ordered_Spar_4	1116194	1116374	-	4	6_polymorphic
iORF_233546	X	SpA	1	159	ordered_Spar_4	1116216	1116374	-	2	5_SpeGroup
iORF_233547	X	SpA	0	123	ordered_Spar_4	1116252	1116374	-	2	7_ancest
iORF_233548	X	SpA	0	171	ordered_Spar_4	1116252	1116422	-	3	5_SpeGroup
iORF_233526	X	SpA	1	36	ordered_Spar_4	1116298	1116333	-	0	3_pPar
iORF_233529	X	SpA	1	27	ordered_Spar_4	1116309	1116335	+	0	5_SpeGroup
iORF_233531	X	SpA	0	22	ordered_Spar_4	1116323	1116344	+	0	6_polymorphic
iORF_233532	X	SpA	0	23	ordered_Spar_4	1116323	1116345	+	0	6_polymorphic
iORF_233533	X	SpA	0	24	ordered_Spar_4	1116323	1116346	+	0	5_SpeGroup
iORF_233534	X	SpA	1	45	ordered_Spar_4	1116323	1116367	+	0	5_SpeGroup
iORF_233535	X	SpA	0	35	ordered_Spar_4	1116340	1116374	-	0	6_polymorphic
iORF_233539	X	SpA	1	24	ordered_Spar_4	1116358	1116381	+	0	3_pPar
iORF_233542	X	SpA	0	45	ordered_Spar_4	1116378	1116422	-	1	6_polymorphic
iORF_233558	X	SpA	1	15	ordered_Spar_4	1117757	1117771	+	0	5_SpeGroup
iORF_233597	X	SpA	0	74	ordered_Spar_4	1117822	1117895	-	0	5_SpeGroup
iORF_233599	X	SpA	1	87	ordered_Spar_4	1117822	1117908	-	0	6_polymorphic
iORF_233550	X	SpA	0	39	ordered_Spar_4	1117844	1117882	+	0	5_SpeGroup
iORF_233551	X	SpA	0	44	ordered_Spar_4	1117844	1117887	+	0	5_SpeGroup
iORF_233552	X	SpA	1	27	ordered_Spar_4	1117848	1117874	+	0	4_divergent
iORF_233553	X	SpA	0	35	ordered_Spar_4	1117848	1117882	+	0	5_SpeGroup
iORF_233554	X	SpA	0	56	ordered_Spar_4	1117853	1117908	-	0	5_SpeGroup
iORF_233555	X	SpA	1	39	ordered_Spar_4	1117857	1117895	-	0	4_divergent
iORF_233556	X	SpA	0	73	ordered_Spar_4	1117892	1117964	-	2	4_divergent
iORF_233560	X	SpA	1	60	ordered_Spar_4	1117905	1117964	-	2	5_SpeGroup
iORF_233561	X	SpA	0	64	ordered_Spar_4	1117905	1117968	-	2	5_SpeGroup
iORF_233565	X	SpA	0	64	ordered_Spar_4	1117907	1117970	+	2	4_divergent
iORF_233566	X	SpA	1	93	ordered_Spar_4	1117907	1117999	+	2	5_SpeGroup
iORF_233569	X	SpA	1	63	ordered_Spar_4	1117912	1117974	+	2	5_SpeGroup
iORF_233570	X	SpA	0	88	ordered_Spar_4	1117912	1117999	+	2	4_divergent
iORF_233572	X	SpA	0	36	ordered_Spar_4	1117933	1117968	-	2	7_ancest
iORF_233573	X	SpA	1	42	ordered_Spar_4	1117955	1117996	-	0	3_pPar
iORF_233577	X	SpA	1	18	ordered_Spar_4	1117996	1118013	-	0	3_pPar
iORF_233578	X	SpA	0	34	ordered_Spar_4	1118003	1118036	+	1	6_polymorphic
iORF_233579	X	SpA	1	90	ordered_Spar_4	1118003	1118092	+	1	6_polymorphic
iORF_233582	X	SpA	1	63	ordered_Spar_4	1118051	1118113	-	0	5_SpeGroup
iORF_233583	X	SpA	0	162	ordered_Spar_4	1118051	1118212	-	2	4_divergent
iORF_233587	X	SpA	1	9	ordered_Spar_4	1118128	1118136	+	0	5_SpeGroup
iORF_233588	X	SpA	1	9	ordered_Spar_4	1118133	1118141	+	0	5_SpeGroup
iORF_233592	X	SpA	1	72	ordered_Spar_4	1118194	1118265	-	3	5_SpeGroup
iORF_233594	X	SpA	1	12	ordered_Spar_4	1118223	1118234	-	0	3_pPar
iORF_233595	X	SpA	1	12	ordered_Spar_4	1118238	1118249	+	0	3_pPar
iORF_233628	X	SpA	0	48	ordered_Spar_4	1122405	1122452	-	1	6_polymorphic
iORF_233633	X	SpA	0	9	ordered_Spar_4	1122413	1122421	+	0	6_polymorphic
iORF_233636	X	SpA	1	18	ordered_Spar_4	1122414	1122431	-	0	5_SpeGroup
iORF_233637	X	SpA	0	39	ordered_Spar_4	1122414	1122452	-	1	6_polymorphic
iORF_233638	X	SpA	1	105	ordered_Spar_4	1122418	1122522	-	2	5_SpeGroup
iORF_233640	X	SpA	0	18	ordered_Spar_4	1122418	1122435	-	0	4_divergent
iORF_233664	X	SpA	1	42	ordered_Spar_4	1122474	1122515	-	1	3_pPar
iORF_233672	X	SpA	0	110	ordered_Spar_4	1122484	1122593	+	4	7_ancest
iORF_233673	X	SpA	0	124	ordered_Spar_4	1122484	1122607	+	6	5_SpeGroup
iORF_233674	X	SpA	1	153	ordered_Spar_4	1122484	1122636	+	6	5_SpeGroup
iORF_233623	X	SpA	1	144	ordered_Spar_4	1122515	1122658	-	6	5_SpeGroup
iORF_233624	X	SpA	0	122	ordered_Spar_4	1122537	1122658	-	6	7_ancest
iORF_233629	X	SpA	0	27	ordered_Spar_4	1122610	1122636	+	0	4_divergent
iORF_233634	X	SpA	1	24	ordered_Spar_4	1122645	1122668	-	0	4_divergent
iORF_233602	X	SpA	1	18	ordered_Spar_4	1123389	1123406	+	0	1_conserved
iORF_233612	X	SpA	0	82	ordered_Spar_4	1123486	1123567	-	11	5_SpeGroup
iORF_233614	X	SpA	1	45	ordered_Spar_4	1123508	1123552	+	0	5_SpeGroup
iORF_233616	X	SpA	0	48	ordered_Spar_4	1123520	1123567	-	0	7_ancest
iORF_233617	X	SpA	1	72	ordered_Spar_4	1123520	1123591	-	1	5_SpeGroup
iORF_233618	X	SpA	0	69	ordered_Spar_4	1123523	1123591	-	1	4_divergent
iORF_233620	X	SpA	0	62	ordered_Spar_4	1123530	1123591	-	1	7_ancest
iORF_233684	X	SpA	1	15	ordered_Spar_4	1126364	1126378	+	1	3_pPar
iORF_233695	X	SpA	1	60	ordered_Spar_4	1126411	1126470	+	0	3_pPar
iORF_233696	X	SpA	1	69	ordered_Spar_4	1126431	1126499	+	0	1_conserved
iORF_233677	X	SpA	1	9	ordered_Spar_4	1126486	1126494	+	0	1_conserved
iORF_233678	X	SpA	0	249	ordered_Spar_4	1126496	1126744	-	0	5_SpeGroup
iORF_233679	X	SpA	0	259	ordered_Spar_4	1126496	1126754	-	0	5_SpeGroup
iORF_233682	X	SpA	1	72	ordered_Spar_4	1126512	1126583	+	0	3_pPar
iORF_233686	X	SpA	1	24	ordered_Spar_4	1126587	1126610	+	0	1_conserved
iORF_233687	X	SpA	1	150	ordered_Spar_4	1126595	1126744	-	0	5_SpeGroup
iORF_233688	X	SpA	0	30	ordered_Spar_4	1126597	1126626	+	0	5_SpeGroup
iORF_233689	X	SpA	1	48	ordered_Spar_4	1126597	1126644	+	0	4_divergent
iORF_233690	X	SpA	1	75	ordered_Spar_4	1126635	1126709	+	0	1_conserved
iORF_233691	X	SpA	1	72	ordered_Spar_4	1126683	1126754	-	0	4_divergent
iORF_233692	X	SpA	1	21	ordered_Spar_4	1126797	1126817	-	0	1_conserved
iORF_233799	X	SpA	0	116	ordered_Spar_4	1127543	1127658	-	5	6_polymorphic
iORF_233837	X	SpA	1	45	ordered_Spar_4	1127563	1127607	-	0	3_pPar
iORF_233870	X	SpA	0	29	ordered_Spar_4	1127598	1127626	+	1	6_polymorphic
iORF_233871	X	SpA	0	58	ordered_Spar_4	1127598	1127655	+	5	4_divergent
iORF_233872	X	SpA	0	85	ordered_Spar_4	1127598	1127682	+	6	6_polymorphic
iORF_233876	X	SpA	0	55	ordered_Spar_4	1127604	1127658	-	5	6_polymorphic
iORF_233706	X	SpA	1	36	ordered_Spar_4	1127623	1127658	-	4	4_divergent
iORF_233883	X	SpA	1	33	ordered_Spar_4	1128498	1128530	-	0	3_pPar
iORF_233699	X	SpA	0	48	ordered_Spar_4	1128532	1128579	-	2	5_SpeGroup
iORF_233700	X	SpA	1	36	ordered_Spar_4	1128534	1128569	+	2	4_divergent
iORF_233701	X	SpA	0	97	ordered_Spar_4	1128534	1128630	+	4	5_SpeGroup
iORF_233704	X	SpA	0	43	ordered_Spar_4	1128579	1128621	+	2	7_ancest
iORF_233705	X	SpA	1	84	ordered_Spar_4	1128579	1128662	+	2	5_SpeGroup
iORF_233707	X	SpA	1	18	ordered_Spar_4	1128604	1128621	+	2	5_SpeGroup
iORF_233708	X	SpA	0	37	ordered_Spar_4	1128604	1128640	+	2	4_divergent
iORF_233785	X	SpA	1	24	ordered_Spar_4	1130141	1130164	+	0	4_divergent
iORF_233786	X	SpA	0	15	ordered_Spar_4	1130150	1130164	+	0	4_divergent
iORF_233787	X	SpA	1	24	ordered_Spar_4	1130154	1130177	-	0	1_conserved
iORF_233789	X	SpA	0	144	ordered_Spar_4	1130176	1130319	+	0	6_polymorphic
iORF_233790	X	SpA	0	168	ordered_Spar_4	1130176	1130343	+	0	7_ancest
iORF_233791	X	SpA	1	201	ordered_Spar_4	1130176	1130376	+	5	4_divergent
iORF_233793	X	SpA	1	15	ordered_Spar_4	1130186	1130200	+	0	1_conserved
iORF_233795	X	SpA	1	42	ordered_Spar_4	1130223	1130264	+	0	3_pPar
iORF_233796	X	SpA	1	30	ordered_Spar_4	1130259	1130288	-	0	6_polymorphic
iORF_233798	X	SpA	1	12	ordered_Spar_4	1130261	1130272	+	0	1_conserved
iORF_233800	X	SpA	0	84	ordered_Spar_4	1130322	1130405	-	5	5_SpeGroup
iORF_233807	X	SpA	1	12	ordered_Spar_4	1130509	1130520	+	0	6_polymorphic
iORF_233809	X	SpA	1	9	ordered_Spar_4	1130522	1130530	+	0	3_pPar
iORF_233811	X	SpA	1	12	ordered_Spar_4	1130527	1130538	-	0	5_SpeGroup
iORF_233815	X	SpA	1	36	ordered_Spar_4	1130564	1130599	-	1	5_SpeGroup
iORF_233816	X	SpA	0	29	ordered_Spar_4	1130571	1130599	-	1	4_divergent
iORF_233817	X	SpA	1	24	ordered_Spar_4	1130599	1130622	-	0	3_pPar
iORF_233818	X	SpA	1	30	ordered_Spar_4	1130617	1130646	+	1	4_divergent
iORF_233819	X	SpA	0	72	ordered_Spar_4	1130617	1130688	+	1	5_SpeGroup
iORF_233820	X	SpA	1	48	ordered_Spar_4	1130646	1130693	+	0	3_pPar
iORF_233825	X	SpA	1	12	ordered_Spar_4	1130693	1130704	+	0	3_pPar
iORF_233827	X	SpA	1	39	ordered_Spar_4	1130701	1130739	+	3	6_polymorphic
iORF_233828	X	SpA	0	56	ordered_Spar_4	1130701	1130756	+	3	6_polymorphic
iORF_233898	X	SpA	0	48	ordered_Spar_4	1132868	1132915	+	0	6_polymorphic
iORF_233899	X	SpA	0	51	ordered_Spar_4	1132876	1132926	-	0	4_divergent
iORF_233890	X	SpA	0	60	ordered_Spar_4	1132912	1132971	+	0	4_divergent
iORF_233954	X	SpA	1	57	ordered_Spar_4	1133418	1133474	+	5	4_divergent
iORF_233955	X	SpA	0	76	ordered_Spar_4	1133418	1133493	+	5	6_polymorphic
iORF_233956	X	SpA	0	32	ordered_Spar_4	1133418	1133449	+	1	6_polymorphic
iORF_233962	X	SpA	1	18	ordered_Spar_4	1133450	1133467	-	0	3_pPar
iORF_233901	X	SpA	0	50	ordered_Spar_4	1133456	1133505	+	4	6_polymorphic
iORF_233902	X	SpA	0	76	ordered_Spar_4	1133456	1133531	+	8	6_polymorphic
iORF_233903	X	SpA	1	108	ordered_Spar_4	1133456	1133563	+	8	5_SpeGroup
iORF_233905	X	SpA	0	172	ordered_Spar_4	1133461	1133632	-	10	7_ancest
iORF_233906	X	SpA	1	30	ordered_Spar_4	1133484	1133513	-	4	5_SpeGroup
iORF_233907	X	SpA	1	48	ordered_Spar_4	1133488	1133535	+	4	5_SpeGroup
iORF_233908	X	SpA	1	132	ordered_Spar_4	1133501	1133632	-	6	5_SpeGroup
iORF_233914	X	SpA	0	73	ordered_Spar_4	1133560	1133632	-	2	5_SpeGroup
iORF_233916	X	SpA	1	54	ordered_Spar_4	1133575	1133628	+	2	6_polymorphic
iORF_233917	X	SpA	0	91	ordered_Spar_4	1133575	1133665	+	2	6_polymorphic
iORF_233918	X	SpA	1	18	ordered_Spar_4	1133580	1133597	-	2	6_polymorphic
iORF_233924	X	SpA	0	21	ordered_Spar_4	1133612	1133632	-	0	5_SpeGroup
iORF_233926	X	SpA	1	18	ordered_Spar_4	1133648	1133665	+	0	6_polymorphic
iORF_233928	X	SpA	1	45	ordered_Spar_4	1133669	1133713	+	0	5_SpeGroup
iORF_233931	X	SpA	1	12	ordered_Spar_4	1133734	1133745	+	1	5_SpeGroup
iORF_233932	X	SpA	0	23	ordered_Spar_4	1133734	1133756	+	1	4_divergent
iORF_233933	X	SpA	0	8	ordered_Spar_4	1133738	1133745	+	1	6_polymorphic
iORF_233934	X	SpA	0	23	ordered_Spar_4	1133738	1133760	+	1	6_polymorphic
iORF_233935	X	SpA	1	156	ordered_Spar_4	1133738	1133893	+	1	5_SpeGroup
iORF_233936	X	SpA	1	21	ordered_Spar_4	1133757	1133777	+	0	1_conserved
iORF_233938	X	SpA	0	12	ordered_Spar_4	1133778	1133789	+	0	6_polymorphic
iORF_233940	X	SpA	1	33	ordered_Spar_4	1133878	1133910	+	0	4_divergent
iORF_233941	X	SpA	0	79	ordered_Spar_4	1133878	1133956	+	1	5_SpeGroup
iORF_233942	X	SpA	0	21	ordered_Spar_4	1133890	1133910	+	0	5_SpeGroup
iORF_233944	X	SpA	1	39	ordered_Spar_4	1133918	1133956	+	1	4_divergent
iORF_233945	X	SpA	1	12	ordered_Spar_4	1133922	1133933	+	0	3_pPar
iORF_233952	X	SpA	1	15	ordered_Spar_4	1133947	1133961	+	1	5_SpeGroup
iORF_233969	X	SpA	1	54	ordered_Spar_4	1135171	1135224	+	0	3_pPar
iORF_233978	X	SpA	1	237	ordered_Spar_4	1135181	1135417	+	1	3_pPar
iORF_233985	X	SpA	0	39	ordered_Spar_4	1135193	1135231	-	0	6_polymorphic
iORF_233989	X	SpA	1	33	ordered_Spar_4	1135199	1135231	-	0	6_polymorphic
iORF_233964	X	SpA	1	156	ordered_Spar_4	1135320	1135475	-	1	3_pPar
iORF_233965	X	SpA	1	18	ordered_Spar_4	1135344	1135361	+	0	3_pPar
iORF_233970	X	SpA	1	126	ordered_Spar_4	1135381	1135506	-	1	4_divergent
iORF_233971	X	SpA	0	179	ordered_Spar_4	1135381	1135559	-	2	5_SpeGroup
iORF_233972	X	SpA	1	60	ordered_Spar_4	1135388	1135447	-	1	3_pPar
iORF_233976	X	SpA	0	48	ordered_Spar_4	1135417	1135464	+	1	6_polymorphic
iORF_233981	X	SpA	0	78	ordered_Spar_4	1135482	1135559	-	1	5_SpeGroup
iORF_233982	X	SpA	1	150	ordered_Spar_4	1135482	1135631	-	2	4_divergent
iORF_233984	X	SpA	0	109	ordered_Spar_4	1135523	1135631	-	2	5_SpeGroup
iORF_233986	X	SpA	1	66	ordered_Spar_4	1135636	1135701	+	0	3_pPar
iORF_233990	X	SpA	0	78	ordered_Spar_4	1135657	1135734	-	0	6_polymorphic
iORF_233992	X	SpA	0	18	ordered_Spar_4	1135717	1135734	-	0	6_polymorphic
iORF_233993	X	SpA	0	249	ordered_Spar_4	1135717	1135965	-	25	6_polymorphic
iORF_233994	X	SpA	0	36	ordered_Spar_4	1135765	1135800	+	0	6_polymorphic
iORF_233995	X	SpA	1	42	ordered_Spar_4	1135765	1135806	+	0	6_polymorphic
iORF_233996	X	SpA	0	15	ordered_Spar_4	1135797	1135811	+	0	6_polymorphic
iORF_233997	X	SpA	1	24	ordered_Spar_4	1135797	1135820	+	0	4_divergent
iORF_233998	X	SpA	0	9	ordered_Spar_4	1135803	1135811	+	0	6_polymorphic
iORF_234028	X	SpA	1	57	ordered_Spar_4	1139261	1139317	+	0	4_divergent
iORF_234059	X	SpA	0	114	ordered_Spar_4	1139314	1139427	+	1	4_divergent
iORF_234019	X	SpA	0	316	ordered_Spar_4	1139457	1139772	-	4	6_polymorphic
iORF_234020	X	SpA	0	30	ordered_Spar_4	1139463	1139492	+	0	6_polymorphic
iORF_234023	X	SpA	1	9	ordered_Spar_4	1139494	1139502	+	0	3_pPar
iORF_234025	X	SpA	1	51	ordered_Spar_4	1139503	1139553	+	0	4_divergent
iORF_234026	X	SpA	1	57	ordered_Spar_4	1139513	1139569	-	0	6_polymorphic
iORF_234027	X	SpA	0	260	ordered_Spar_4	1139513	1139772	-	4	6_polymorphic
iORF_234030	X	SpA	0	94	ordered_Spar_4	1139522	1139615	+	2	6_polymorphic
iORF_234031	X	SpA	0	119	ordered_Spar_4	1139522	1139640	+	4	6_polymorphic
iORF_234032	X	SpA	1	141	ordered_Spar_4	1139522	1139662	+	4	6_polymorphic
iORF_234034	X	SpA	1	27	ordered_Spar_4	1139566	1139592	-	0	1_conserved
iORF_234037	X	SpA	1	180	ordered_Spar_4	1139593	1139772	-	4	5_SpeGroup
iORF_234038	X	SpA	0	42	ordered_Spar_4	1139673	1139714	-	0	5_SpeGroup
iORF_234040	X	SpA	0	39	ordered_Spar_4	1139690	1139728	-	0	6_polymorphic
iORF_234041	X	SpA	1	63	ordered_Spar_4	1139694	1139756	+	0	4_divergent
iORF_234042	X	SpA	1	18	ordered_Spar_4	1139697	1139714	-	0	4_divergent
iORF_234043	X	SpA	1	9	ordered_Spar_4	1139713	1139721	+	0	3_pPar
iORF_234045	X	SpA	1	57	ordered_Spar_4	1139738	1139794	+	0	3_pPar
iORF_234046	X	SpA	1	39	ordered_Spar_4	1139753	1139791	-	0	5_SpeGroup
iORF_234048	X	SpA	1	90	ordered_Spar_4	1139760	1139849	+	0	4_divergent
iORF_234049	X	SpA	1	129	ordered_Spar_4	1139772	1139900	-	0	4_divergent
iORF_234052	X	SpA	1	27	ordered_Spar_4	1139821	1139847	-	0	1_conserved
iORF_234053	X	SpA	1	45	ordered_Spar_4	1139846	1139890	+	0	1_conserved
iORF_234054	X	SpA	0	24	ordered_Spar_4	1139877	1139900	-	0	4_divergent
iORF_234055	X	SpA	1	15	ordered_Spar_4	1139916	1139930	-	0	3_pPar
iORF_234077	X	SpA	1	12	ordered_Spar_4	1145414	1145425	-	0	1_conserved
iORF_234062	X	SpA	1	114	ordered_Spar_4	1145450	1145563	-	7	5_SpeGroup
iORF_234063	X	SpA	1	243	ordered_Spar_4	1145479	1145721	-	28	5_SpeGroup
iORF_234064	X	SpA	0	84	ordered_Spar_4	1145480	1145563	-	7	4_divergent
iORF_234065	X	SpA	0	144	ordered_Spar_4	1145536	1145679	-	4	6_polymorphic
iORF_234066	X	SpA	1	33	ordered_Spar_4	1145541	1145573	-	3	1_conserved
iORF_234067	X	SpA	1	24	ordered_Spar_4	1145566	1145589	+	0	1_conserved
iORF_234070	X	SpA	0	18	ordered_Spar_4	1145589	1145606	+	0	5_SpeGroup
iORF_234071	X	SpA	0	77	ordered_Spar_4	1145603	1145679	-	1	7_ancest
iORF_234072	X	SpA	1	45	ordered_Spar_4	1145639	1145683	+	0	4_divergent
iORF_234073	X	SpA	1	45	ordered_Spar_4	1145643	1145687	-	0	1_conserved
iORF_234074	X	SpA	0	30	ordered_Spar_4	1145652	1145681	+	0	5_SpeGroup
iORF_234084	X	SpA	0	207	ordered_Spar_4	1147836	1148042	-	5	7_ancest
iORF_234090	X	SpA	0	157	ordered_Spar_4	1147851	1148007	+	5	4_divergent
iORF_234091	X	SpA	1	171	ordered_Spar_4	1147851	1148021	+	5	5_SpeGroup
iORF_234095	X	SpA	1	39	ordered_Spar_4	1147894	1147932	+	0	3_pPar
iORF_234083	X	SpA	0	106	ordered_Spar_4	1147937	1148042	-	5	4_divergent
iORF_234086	X	SpA	1	69	ordered_Spar_4	1147974	1148042	-	0	5_SpeGroup
iORF_234088	X	SpA	1	15	ordered_Spar_4	1147993	1148007	+	0	5_SpeGroup
iORF_234089	X	SpA	1	39	ordered_Spar_4	1148008	1148046	+	0	3_pPar
iORF_234100	X	SpA	0	44	ordered_Spar_4	1148907	1148950	-	3	7_ancest
iORF_234101	X	SpA	0	51	ordered_Spar_4	1148907	1148957	-	3	7_ancest
iORF_234103	X	SpA	1	33	ordered_Spar_4	1148918	1148950	-	1	5_SpeGroup
iORF_234104	X	SpA	1	18	ordered_Spar_4	1148928	1148945	+	1	5_SpeGroup
iORF_234105	X	SpA	0	39	ordered_Spar_4	1148928	1148966	+	1	7_ancest
iORF_234106	X	SpA	0	44	ordered_Spar_4	1148928	1148971	+	1	5_SpeGroup
iORF_234107	X	SpA	0	59	ordered_Spar_4	1148928	1148986	+	2	5_SpeGroup
iORF_234108	X	SpA	0	18	ordered_Spar_4	1148949	1148966	+	0	5_SpeGroup
iORF_234109	X	SpA	1	84	ordered_Spar_4	1148963	1149046	-	1	3_pPar
iORF_234110	X	SpA	0	42	ordered_Spar_4	1148970	1149011	+	1	5_SpeGroup
iORF_234113	X	SpA	1	87	ordered_Spar_4	1148983	1149069	+	0	3_pPar
iORF_234097	X	SpA	1	72	ordered_Spar_4	1148992	1149063	-	0	4_divergent
iORF_234098	X	SpA	0	36	ordered_Spar_4	1149028	1149063	-	0	5_SpeGroup
iORF_234148	X	SpA	0	48	ordered_Spar_4	1150497	1150544	-	0	5_SpeGroup
iORF_234261	X	SpA	0	15	ordered_Spar_4	1150505	1150519	+	0	4_divergent
iORF_234331	X	SpA	1	24	ordered_Spar_4	1150521	1150544	-	0	5_SpeGroup
iORF_234335	X	SpA	0	51	ordered_Spar_4	1150522	1150572	-	0	5_SpeGroup
iORF_234605	X	SpA	0	21	ordered_Spar_4	1150580	1150600	+	0	5_SpeGroup
iORF_234671	X	SpA	1	99	ordered_Spar_4	1157407	1157505	+	0	1_conserved
iORF_234686	X	SpA	1	24	ordered_Spar_4	1157453	1157476	-	0	4_divergent
iORF_234693	X	SpA	0	18	ordered_Spar_4	1157459	1157476	-	0	5_SpeGroup
iORF_234697	X	SpA	1	15	ordered_Spar_4	1159248	1159262	+	2	5_SpeGroup
iORF_234700	X	SpA	0	125	ordered_Spar_4	1159248	1159372	+	3	7_ancest
iORF_234702	X	SpA	0	25	ordered_Spar_4	1159259	1159283	+	0	5_SpeGroup
iORF_234703	X	SpA	1	45	ordered_Spar_4	1159259	1159303	+	0	5_SpeGroup
iORF_234711	X	SpA	0	73	ordered_Spar_4	1159300	1159372	+	1	4_divergent
iORF_234716	X	SpA	1	12	ordered_Spar_4	1159356	1159367	-	0	3_pPar
iORF_234736	X	SpA	0	69	ordered_Spar_4	1159436	1159504	-	1	7_ancest
iORF_234737	X	SpA	0	211	ordered_Spar_4	1159436	1159646	-	12	5_SpeGroup
iORF_234741	X	SpA	0	21	ordered_Spar_4	1159514	1159534	+	0	4_divergent
iORF_234742	X	SpA	1	39	ordered_Spar_4	1159514	1159552	+	2	5_SpeGroup
iORF_234744	X	SpA	1	126	ordered_Spar_4	1159531	1159656	-	11	4_divergent
iORF_234745	X	SpA	0	115	ordered_Spar_4	1159542	1159656	-	11	5_SpeGroup
iORF_234749	X	SpA	1	66	ordered_Spar_4	1159581	1159646	-	9	4_divergent
iORF_234761	X	SpA	1	57	ordered_Spar_4	1160948	1161004	+	1	3_pPar
iORF_234775	X	SpA	1	36	ordered_Spar_4	1160954	1160989	-	0	3_pPar
iORF_234786	X	SpA	0	24	ordered_Spar_4	1161001	1161024	+	0	4_divergent
iORF_234787	X	SpA	1	15	ordered_Spar_4	1161004	1161018	+	0	5_SpeGroup
iORF_234759	X	SpA	0	21	ordered_Spar_4	1161043	1161063	+	0	5_SpeGroup
iORF_234763	X	SpA	0	92	ordered_Spar_4	1161072	1161163	+	0	5_SpeGroup
iORF_234764	X	SpA	0	112	ordered_Spar_4	1161072	1161183	+	0	6_polymorphic
iORF_234765	X	SpA	1	135	ordered_Spar_4	1161072	1161206	+	0	6_polymorphic
iORF_234768	X	SpA	1	9	ordered_Spar_4	1161083	1161091	+	0	1_conserved
iORF_234769	X	SpA	1	15	ordered_Spar_4	1161088	1161102	-	0	1_conserved
iORF_234770	X	SpA	0	27	ordered_Spar_4	1161104	1161130	-	0	6_polymorphic
iORF_234771	X	SpA	0	56	ordered_Spar_4	1161104	1161159	-	0	5_SpeGroup
iORF_234772	X	SpA	1	78	ordered_Spar_4	1161104	1161181	-	0	6_polymorphic
iORF_234776	X	SpA	0	37	ordered_Spar_4	1161123	1161159	-	0	6_polymorphic
iORF_234777	X	SpA	0	59	ordered_Spar_4	1161123	1161181	-	0	6_polymorphic
iORF_234778	X	SpA	1	9	ordered_Spar_4	1161125	1161133	+	0	3_pPar
iORF_234779	X	SpA	1	30	ordered_Spar_4	1161130	1161159	-	0	6_polymorphic
iORF_234780	X	SpA	0	52	ordered_Spar_4	1161130	1161181	-	0	6_polymorphic
iORF_234782	X	SpA	0	33	ordered_Spar_4	1161149	1161181	-	0	6_polymorphic
iORF_234783	X	SpA	1	33	ordered_Spar_4	1161151	1161183	+	0	6_polymorphic
iORF_234784	X	SpA	1	15	ordered_Spar_4	1161178	1161192	-	0	1_conserved
iORF_234789	X	SpA	1	12	ordered_Spar_4	1161681	1161692	+	0	1_conserved
iORF_234814	X	SpA	0	106	ordered_Spar_4	1163321	1163426	+	3	5_SpeGroup
iORF_234823	X	SpA	0	30	ordered_Spar_4	1163347	1163376	-	0	4_divergent
iORF_234824	X	SpA	1	15	ordered_Spar_4	1163352	1163366	-	0	1_conserved
iORF_234825	X	SpA	0	21	ordered_Spar_4	1163356	1163376	-	0	7_ancest
iORF_234826	X	SpA	1	87	ordered_Spar_4	1163356	1163442	-	0	4_divergent
iORF_234791	X	SpA	0	15	ordered_Spar_4	1163428	1163442	-	0	5_SpeGroup
iORF_234792	X	SpA	0	21	ordered_Spar_4	1163455	1163475	-	0	6_polymorphic
iORF_234796	X	SpA	1	30	ordered_Spar_4	1163468	1163497	+	0	3_pPar
iORF_234797	X	SpA	1	36	ordered_Spar_4	1163472	1163507	-	0	1_conserved
iORF_234799	X	SpA	1	33	ordered_Spar_4	1163484	1163516	+	0	3_pPar
iORF_234818	X	SpA	0	68	ordered_Spar_4	1163615	1163682	+	1	7_ancest
iORF_234819	X	SpA	1	12	ordered_Spar_4	1163621	1163632	-	0	5_SpeGroup
iORF_234822	X	SpA	0	12	ordered_Spar_4	1163667	1163678	+	1	6_polymorphic
iORF_234844	X	SpA	1	9	ordered_Spar_4	1166047	1166055	-	1	3_pPar
iORF_234845	X	SpA	0	12	ordered_Spar_4	1166074	1166085	-	0	4_divergent
iORF_234846	X	SpA	1	69	ordered_Spar_4	1166079	1166147	+	1	3_pPar
iORF_234830	X	SpA	1	105	ordered_Spar_4	1166149	1166253	-	0	3_pPar
iORF_234831	X	SpA	0	9	ordered_Spar_4	1166163	1166171	-	0	4_divergent
iORF_234832	X	SpA	1	198	ordered_Spar_4	1166172	1166369	-	7	5_SpeGroup
iORF_234833	X	SpA	1	15	ordered_Spar_4	1166195	1166209	+	0	3_pPar
iORF_234836	X	SpA	1	12	ordered_Spar_4	1166209	1166220	+	0	3_pPar
iORF_234837	X	SpA	1	42	ordered_Spar_4	1166224	1166265	+	0	4_divergent
iORF_234838	X	SpA	0	43	ordered_Spar_4	1166224	1166266	+	0	5_SpeGroup
iORF_234839	X	SpA	0	66	ordered_Spar_4	1166234	1166299	+	1	5_SpeGroup
iORF_234841	X	SpA	0	34	ordered_Spar_4	1166258	1166291	+	1	5_SpeGroup
iORF_234842	X	SpA	0	48	ordered_Spar_4	1166322	1166369	-	0	4_divergent
iORF_234860	X	SpA	1	9	ordered_Spar_4	1169487	1169495	+	0	5_SpeGroup
iORF_234875	X	SpA	0	75	ordered_Spar_4	1169523	1169597	-	5	5_SpeGroup
iORF_234877	X	SpA	0	47	ordered_Spar_4	1169551	1169597	-	3	5_SpeGroup
iORF_234880	X	SpA	1	18	ordered_Spar_4	1169561	1169578	+	1	5_SpeGroup
iORF_234881	X	SpA	1	33	ordered_Spar_4	1169565	1169597	-	2	5_SpeGroup
iORF_234852	X	SpA	1	63	ordered_Spar_4	1169582	1169644	-	1	3_pPar
iORF_234858	X	SpA	0	36	ordered_Spar_4	1169605	1169640	-	0	5_SpeGroup
iORF_234861	X	SpA	0	12	ordered_Spar_4	1169639	1169650	+	0	5_SpeGroup
iORF_234862	X	SpA	1	63	ordered_Spar_4	1169643	1169705	+	0	3_pPar
iORF_234863	X	SpA	1	33	ordered_Spar_4	1169677	1169709	+	0	1_conserved
iORF_234864	X	SpA	1	9	ordered_Spar_4	1169687	1169695	+	0	4_divergent
iORF_234866	X	SpA	1	33	ordered_Spar_4	1169692	1169724	-	0	3_pPar
iORF_234869	X	SpA	1	24	ordered_Spar_4	1169719	1169742	+	0	3_pPar
iORF_234874	X	SpA	1	12	ordered_Spar_4	1169832	1169843	-	2	3_pPar
iORF_234883	X	SpA	1	63	ordered_Spar_4	1174205	1174267	+	1	3_pPar
iORF_234902	X	SpA	0	12	ordered_Spar_4	1174230	1174241	+	0	4_divergent
iORF_234903	X	SpA	1	15	ordered_Spar_4	1174230	1174244	+	1	5_SpeGroup
iORF_234919	X	SpA	1	30	ordered_Spar_4	1174267	1174296	+	0	3_pPar
iORF_234921	X	SpA	1	9	ordered_Spar_4	1174271	1174279	+	0	3_pPar
iORF_234922	X	SpA	0	123	ordered_Spar_4	1174289	1174411	-	1	4_divergent
iORF_234885	X	SpA	1	60	ordered_Spar_4	1174359	1174418	+	1	3_pPar
iORF_234889	X	SpA	1	39	ordered_Spar_4	1174373	1174411	-	0	5_SpeGroup
iORF_234890	X	SpA	1	42	ordered_Spar_4	1174476	1174517	-	0	4_divergent
iORF_234895	X	SpA	1	57	ordered_Spar_4	1174502	1174558	+	2	5_SpeGroup
iORF_234897	X	SpA	0	54	ordered_Spar_4	1174505	1174558	+	2	4_divergent
iORF_234927	X	SpA	0	66	ordered_Spar_4	1175419	1175484	+	6	5_SpeGroup
iORF_234928	X	SpA	1	60	ordered_Spar_4	1175432	1175491	+	6	4_divergent
iORF_234930	X	SpA	1	21	ordered_Spar_4	1175435	1175455	-	0	3_pPar
iORF_234942	X	SpA	0	90	ordered_Spar_4	1176882	1176971	+	0	4_divergent
iORF_234943	X	SpA	1	135	ordered_Spar_4	1176882	1177016	+	0	5_SpeGroup
iORF_234952	X	SpA	1	42	ordered_Spar_4	1176907	1176948	-	0	3_pPar
iORF_234953	X	SpA	1	21	ordered_Spar_4	1176916	1176936	+	0	3_pPar
iORF_234936	X	SpA	1	24	ordered_Spar_4	1176979	1177002	-	0	1_conserved
iORF_234937	X	SpA	1	12	ordered_Spar_4	1176999	1177010	-	0	3_pPar
iORF_234987	X	SpA	0	21	ordered_Spar_4	1180048	1180068	-	2	6_polymorphic
iORF_234986	X	SpA	0	48	ordered_Spar_4	1180143	1180190	-	0	4_divergent
iORF_234991	X	SpA	1	18	ordered_Spar_4	1180167	1180184	+	0	3_pPar
iORF_235002	X	SpA	0	31	ordered_Spar_4	1182284	1182314	-	0	6_polymorphic
iORF_235015	X	SpA	0	37	ordered_Spar_4	1182341	1182377	-	0	5_SpeGroup
iORF_235017	X	SpA	1	33	ordered_Spar_4	1182341	1182373	-	0	4_divergent
iORF_235022	X	SpA	1	30	ordered_Spar_4	1182348	1182377	-	0	5_SpeGroup
iORF_235023	X	SpA	0	48	ordered_Spar_4	1182348	1182395	-	1	5_SpeGroup
iORF_235028	X	SpA	1	54	ordered_Spar_4	1182363	1182416	+	1	3_pPar
iORF_235000	X	SpA	1	12	ordered_Spar_4	1182374	1182385	-	0	3_pPar
iORF_235001	X	SpA	1	51	ordered_Spar_4	1182376	1182426	+	1	3_pPar
iORF_235043	X	SpA	0	73	ordered_Spar_4	1184675	1184747	+	0	5_SpeGroup
iORF_235054	X	SpA	0	48	ordered_Spar_4	1184710	1184757	-	1	6_polymorphic
iORF_235055	X	SpA	0	85	ordered_Spar_4	1184710	1184794	-	1	6_polymorphic
iORF_235056	X	SpA	1	42	ordered_Spar_4	1184710	1184751	-	1	5_SpeGroup
iORF_235059	X	SpA	1	27	ordered_Spar_4	1184721	1184747	+	0	4_divergent
iORF_235060	X	SpA	1	39	ordered_Spar_4	1184729	1184767	+	1	5_SpeGroup
iORF_235032	X	SpA	0	70	ordered_Spar_4	1184757	1184826	-	0	6_polymorphic
iORF_235034	X	SpA	0	74	ordered_Spar_4	1184799	1184872	-	1	6_polymorphic
iORF_235035	X	SpA	1	66	ordered_Spar_4	1184807	1184872	-	1	5_SpeGroup
iORF_235036	X	SpA	1	12	ordered_Spar_4	1184815	1184826	-	0	6_polymorphic
iORF_235037	X	SpA	0	30	ordered_Spar_4	1184843	1184872	-	1	6_polymorphic
iORF_235039	X	SpA	0	82	ordered_Spar_4	1184851	1184932	+	4	6_polymorphic
iORF_235040	X	SpA	0	94	ordered_Spar_4	1184851	1184944	+	4	6_polymorphic
iORF_235041	X	SpA	0	164	ordered_Spar_4	1184851	1185014	+	4	6_polymorphic
iORF_235045	X	SpA	1	54	ordered_Spar_4	1184982	1185035	-	0	1_conserved
iORF_235047	X	SpA	1	33	ordered_Spar_4	1185040	1185072	-	0	1_conserved
iORF_235048	X	SpA	1	39	ordered_Spar_4	1185096	1185134	-	0	1_conserved
iORF_235053	X	SpA	1	9	ordered_Spar_4	1185143	1185151	-	0	1_conserved
iORF_235103	X	SpA	1	18	ordered_Spar_4	1189776	1189793	-	0	1_conserved
iORF_235105	X	SpA	1	96	ordered_Spar_4	1189779	1189874	+	2	3_pPar
iORF_235108	X	SpA	0	12	ordered_Spar_4	1189795	1189806	+	0	6_polymorphic
iORF_235109	X	SpA	0	48	ordered_Spar_4	1189795	1189842	+	2	6_polymorphic
iORF_235110	X	SpA	1	57	ordered_Spar_4	1189795	1189851	+	2	4_divergent
iORF_235072	X	SpA	1	27	ordered_Spar_4	1189823	1189849	-	2	5_SpeGroup
iORF_235074	X	SpA	1	99	ordered_Spar_4	1189846	1189944	-	1	3_pPar
iORF_235080	X	SpA	1	42	ordered_Spar_4	1189895	1189936	-	0	1_conserved
iORF_235081	X	SpA	1	99	ordered_Spar_4	1189899	1189997	-	0	3_pPar
iORF_235083	X	SpA	0	137	ordered_Spar_4	1189909	1190045	+	1	4_divergent
iORF_235084	X	SpA	1	174	ordered_Spar_4	1189909	1190082	+	1	5_SpeGroup
iORF_235086	X	SpA	1	60	ordered_Spar_4	1189955	1190014	-	0	3_pPar
iORF_235088	X	SpA	0	62	ordered_Spar_4	1189981	1190042	-	1	5_SpeGroup
iORF_235090	X	SpA	0	74	ordered_Spar_4	1190009	1190082	+	1	4_divergent
iORF_235091	X	SpA	1	117	ordered_Spar_4	1190009	1190125	+	1	5_SpeGroup
iORF_235092	X	SpA	1	33	ordered_Spar_4	1190013	1190045	+	1	5_SpeGroup
iORF_235093	X	SpA	0	113	ordered_Spar_4	1190013	1190125	+	1	5_SpeGroup
iORF_235094	X	SpA	0	164	ordered_Spar_4	1190013	1190176	+	1	5_SpeGroup
iORF_235095	X	SpA	1	18	ordered_Spar_4	1190025	1190042	-	0	4_divergent
iORF_235096	X	SpA	1	42	ordered_Spar_4	1190090	1190131	-	0	3_pPar
iORF_235097	X	SpA	1	96	ordered_Spar_4	1190147	1190242	-	1	4_divergent
iORF_235098	X	SpA	0	65	ordered_Spar_4	1190178	1190242	-	1	4_divergent
iORF_235099	X	SpA	0	45	ordered_Spar_4	1190191	1190235	-	0	5_SpeGroup
iORF_235100	X	SpA	1	9	ordered_Spar_4	1190227	1190235	-	0	4_divergent
iORF_235101	X	SpA	1	18	ordered_Spar_4	1190235	1190252	-	0	1_conserved
iORF_235102	X	SpA	1	15	ordered_Spar_4	1190304	1190318	-	0	5_SpeGroup
iORF_235126	X	SpA	0	24	ordered_Spar_4	1194082	1194105	+	1	6_polymorphic
iORF_235118	X	SpA	1	12	ordered_Spar_4	1194098	1194109	+	0	1_conserved
iORF_235120	X	SpA	1	33	ordered_Spar_4	1194106	1194138	+	0	3_pPar
iORF_235121	X	SpA	1	21	ordered_Spar_4	1194112	1194132	-	0	3_pPar
iORF_235114	X	SpA	1	75	ordered_Spar_4	1194235	1194309	+	0	1_conserved
iORF_235115	X	SpA	0	12	ordered_Spar_4	1194257	1194268	+	0	4_divergent
iORF_235116	X	SpA	1	42	ordered_Spar_4	1194293	1194334	-	0	4_divergent
iORF_235147	X	SpA	1	72	ordered_Spar_4	1195301	1195372	+	3	3_pPar
iORF_235135	X	SpA	1	114	ordered_Spar_4	1195328	1195441	-	14	4_divergent
iORF_235136	X	SpA	0	241	ordered_Spar_4	1195328	1195568	-	14	5_SpeGroup
iORF_235137	X	SpA	1	42	ordered_Spar_4	1195335	1195376	-	3	5_SpeGroup
iORF_235138	X	SpA	0	97	ordered_Spar_4	1195345	1195441	-	13	5_SpeGroup
iORF_235139	X	SpA	1	21	ordered_Spar_4	1195345	1195365	-	2	4_divergent
iORF_235145	X	SpA	0	58	ordered_Spar_4	1195375	1195432	+	5	5_SpeGroup
iORF_235146	X	SpA	1	75	ordered_Spar_4	1195375	1195449	+	11	4_divergent
iORF_235148	X	SpA	1	186	ordered_Spar_4	1195383	1195568	-	11	5_SpeGroup
iORF_235133	X	SpA	0	72	ordered_Spar_4	1195497	1195568	-	0	5_SpeGroup
iORF_235149	X	SpA	1	9	ordered_Spar_4	1196532	1196540	-	0	1_conserved
iORF_235152	X	SpA	1	42	ordered_Spar_4	1196556	1196597	-	2	5_SpeGroup
iORF_235154	X	SpA	0	46	ordered_Spar_4	1196577	1196622	+	0	5_SpeGroup
iORF_235156	X	SpA	0	53	ordered_Spar_4	1196577	1196629	+	0	7_ancest
iORF_235157	X	SpA	0	61	ordered_Spar_4	1196577	1196637	+	0	6_polymorphic
iORF_235158	X	SpA	0	15	ordered_Spar_4	1196583	1196597	-	0	4_divergent
iORF_235159	X	SpA	1	18	ordered_Spar_4	1196596	1196613	+	0	6_polymorphic
iORF_235160	X	SpA	0	19	ordered_Spar_4	1196596	1196614	+	0	6_polymorphic
iORF_235161	X	SpA	0	20	ordered_Spar_4	1196596	1196615	+	0	6_polymorphic
iORF_235162	X	SpA	1	12	ordered_Spar_4	1196626	1196637	+	0	5_SpeGroup
iORF_235195	X	SpA	1	63	ordered_Spar_4	1198784	1198846	+	1	3_pPar
iORF_235200	X	SpA	0	15	ordered_Spar_4	1198791	1198805	+	0	5_SpeGroup
iORF_235201	X	SpA	1	30	ordered_Spar_4	1198809	1198838	-	1	6_polymorphic
iORF_235203	X	SpA	0	18	ordered_Spar_4	1198821	1198838	-	1	4_divergent
iORF_235204	X	SpA	1	18	ordered_Spar_4	1198824	1198841	+	0	6_polymorphic
iORF_235169	X	SpA	1	42	ordered_Spar_4	1198913	1198954	+	0	3_pPar
iORF_235170	X	SpA	0	84	ordered_Spar_4	1198928	1199011	-	0	4_divergent
iORF_235171	X	SpA	1	93	ordered_Spar_4	1198928	1199020	-	0	5_SpeGroup
iORF_235172	X	SpA	1	36	ordered_Spar_4	1198941	1198976	+	0	5_SpeGroup
iORF_235173	X	SpA	0	148	ordered_Spar_4	1198941	1199088	+	1	4_divergent
iORF_235174	X	SpA	1	12	ordered_Spar_4	1198951	1198962	+	0	3_pPar
iORF_235175	X	SpA	1	15	ordered_Spar_4	1198973	1198987	+	0	5_SpeGroup
iORF_235179	X	SpA	0	76	ordered_Spar_4	1198988	1199063	+	0	5_SpeGroup
iORF_235180	X	SpA	1	87	ordered_Spar_4	1198988	1199074	+	1	5_SpeGroup
iORF_235181	X	SpA	1	9	ordered_Spar_4	1198999	1199007	-	0	6_polymorphic
iORF_235187	X	SpA	1	21	ordered_Spar_4	1199068	1199088	+	1	5_SpeGroup
iORF_235188	X	SpA	1	54	ordered_Spar_4	1199071	1199124	-	0	3_pPar
iORF_235189	X	SpA	1	66	ordered_Spar_4	1199079	1199144	+	0	5_SpeGroup
iORF_235190	X	SpA	0	93	ordered_Spar_4	1199079	1199171	+	0	4_divergent
iORF_235192	X	SpA	1	30	ordered_Spar_4	1199155	1199184	-	0	3_pPar
iORF_235194	X	SpA	0	18	ordered_Spar_4	1199212	1199229	-	0	6_polymorphic
iORF_105	X	SpA	0	75	ordered_Spar_4	1224732	1224806	-	1	4_divergent
iORF_107	X	SpA	1	45	ordered_Spar_4	1224732	1224776	-	1	6_polymorphic
iORF_109	X	SpA	1	90	ordered_Spar_4	1224760	1224849	-	0	6_polymorphic
iORF_110	X	SpA	0	75	ordered_Spar_4	1224775	1224849	-	0	6_polymorphic
iORF_99	X	SpA	1	24	ordered_Spar_4	1224803	1224826	-	0	6_polymorphic
iORF_101	X	SpA	0	18	ordered_Spar_4	1224851	1224868	+	0	5_SpeGroup
iORF_103	X	SpA	1	12	ordered_Spar_4	1224861	1224872	-	0	3_pPar
iORF_130	X	SpA	1	72	ordered_Spar_4	1226550	1226621	-	0	1_conserved
iORF_127	X	SpA	1	63	ordered_Spar_4	1226581	1226643	+	0	3_pPar
iORF_131	X	SpA	0	63	ordered_Spar_4	1226640	1226702	-	0	5_SpeGroup
iORF_132	X	SpA	1	72	ordered_Spar_4	1226640	1226711	-	0	4_divergent
iORF_114	X	SpA	0	149	ordered_Spar_4	1226664	1226812	+	2	5_SpeGroup
iORF_115	X	SpA	1	180	ordered_Spar_4	1226664	1226843	+	5	4_divergent
iORF_117	X	SpA	0	15	ordered_Spar_4	1226701	1226715	+	0	5_SpeGroup
iORF_119	X	SpA	1	48	ordered_Spar_4	1226701	1226748	+	0	4_divergent
iORF_122	X	SpA	0	147	ordered_Spar_4	1226729	1226875	-	5	5_SpeGroup
iORF_123	X	SpA	1	12	ordered_Spar_4	1226765	1226776	+	0	1_conserved
iORF_125	X	SpA	1	36	ordered_Spar_4	1226818	1226853	+	3	3_pPar
iORF_174	X	SpA	1	27	ordered_Spar_4	1228383	1228409	+	0	3_pPar
iORF_178	X	SpA	0	18	ordered_Spar_4	1228402	1228419	-	0	4_divergent
iORF_135	X	SpA	0	84	ordered_Spar_4	1228463	1228546	+	0	5_SpeGroup
iORF_136	X	SpA	1	177	ordered_Spar_4	1228463	1228639	+	0	4_divergent
iORF_137	X	SpA	1	75	ordered_Spar_4	1228491	1228565	+	0	4_divergent
iORF_138	X	SpA	0	106	ordered_Spar_4	1228491	1228596	+	0	5_SpeGroup
iORF_139	X	SpA	0	75	ordered_Spar_4	1228522	1228596	+	0	5_SpeGroup
iORF_140	X	SpA	0	118	ordered_Spar_4	1228522	1228639	+	0	5_SpeGroup
iORF_141	X	SpA	1	171	ordered_Spar_4	1228522	1228692	+	0	5_SpeGroup
iORF_143	X	SpA	1	9	ordered_Spar_4	1228555	1228563	-	0	3_pPar
iORF_146	X	SpA	1	54	ordered_Spar_4	1228580	1228633	-	0	3_pPar
iORF_148	X	SpA	1	147	ordered_Spar_4	1228630	1228776	-	1	5_SpeGroup
iORF_149	X	SpA	0	151	ordered_Spar_4	1228630	1228780	-	1	4_divergent
iORF_152	X	SpA	1	129	ordered_Spar_4	1228661	1228789	+	1	4_divergent
iORF_153	X	SpA	0	175	ordered_Spar_4	1228661	1228835	+	1	4_divergent
iORF_156	X	SpA	1	45	ordered_Spar_4	1228736	1228780	-	0	5_SpeGroup
iORF_157	X	SpA	0	153	ordered_Spar_4	1228736	1228888	-	0	4_divergent
iORF_158	X	SpA	0	131	ordered_Spar_4	1228758	1228888	-	0	7_ancest
iORF_159	X	SpA	1	141	ordered_Spar_4	1228758	1228898	-	0	5_SpeGroup
iORF_161	X	SpA	0	24	ordered_Spar_4	1228832	1228855	-	0	4_divergent
iORF_162	X	SpA	1	57	ordered_Spar_4	1228832	1228888	-	0	5_SpeGroup
iORF_163	X	SpA	0	47	ordered_Spar_4	1228852	1228898	-	0	5_SpeGroup
iORF_166	X	SpA	1	27	ordered_Spar_4	1228954	1228980	-	1	3_pPar
iORF_169	X	SpA	1	210	ordered_Spar_4	1228965	1229174	-	2	5_SpeGroup
iORF_170	X	SpA	0	82	ordered_Spar_4	1228991	1229072	-	1	4_divergent
iORF_172	X	SpA	0	9	ordered_Spar_4	1229069	1229077	-	0	6_polymorphic
iORF_173	X	SpA	0	106	ordered_Spar_4	1229069	1229174	-	0	5_SpeGroup
iORF_175	X	SpA	0	101	ordered_Spar_4	1229074	1229174	-	0	5_SpeGroup
iORF_177	X	SpA	1	27	ordered_Spar_4	1229119	1229145	-	0	3_pPar
iORF_223	X	SpA	1	27	ordered_Spar_4	1231196	1231222	-	4	3_pPar
iORF_181	X	SpA	1	18	ordered_Spar_4	1231289	1231306	-	0	3_pPar
iORF_182	X	SpA	1	48	ordered_Spar_4	1231303	1231350	-	1	3_pPar
iORF_185	X	SpA	1	63	ordered_Spar_4	1231320	1231382	-	1	5_SpeGroup
iORF_186	X	SpA	0	56	ordered_Spar_4	1231334	1231389	+	1	6_polymorphic
iORF_187	X	SpA	1	66	ordered_Spar_4	1231334	1231399	+	4	5_SpeGroup
iORF_190	X	SpA	0	29	ordered_Spar_4	1231354	1231382	-	1	4_divergent
iORF_202	X	SpA	0	37	ordered_Spar_4	1231475	1231511	+	1	5_SpeGroup
iORF_203	X	SpA	0	41	ordered_Spar_4	1231475	1231515	+	1	5_SpeGroup
iORF_204	X	SpA	1	111	ordered_Spar_4	1231475	1231585	+	1	5_SpeGroup
iORF_208	X	SpA	1	15	ordered_Spar_4	1231512	1231526	+	0	5_SpeGroup
iORF_209	X	SpA	0	24	ordered_Spar_4	1231512	1231535	+	0	4_divergent
iORF_211	X	SpA	1	57	ordered_Spar_4	1231523	1231579	-	0	3_pPar
iORF_213	X	SpA	0	51	ordered_Spar_4	1231525	1231575	+	0	4_divergent
iORF_215	X	SpA	1	45	ordered_Spar_4	1231528	1231572	-	0	3_pPar
iORF_218	X	SpA	1	30	ordered_Spar_4	1231582	1231611	+	0	4_divergent
iORF_219	X	SpA	1	21	ordered_Spar_4	1231586	1231606	-	0	3_pPar
iORF_313	X	SpA	1	54	ordered_Spar_4	1235308	1235361	-	2	4_divergent
iORF_347	X	SpA	1	21	ordered_Spar_4	1235382	1235402	-	0	1_conserved
iORF_316	X	SpA	1	69	ordered_Spar_4	1235440	1235508	+	4	3_pPar
iORF_318	X	SpA	1	33	ordered_Spar_4	1235500	1235532	-	3	4_divergent
iORF_324	X	SpA	0	75	ordered_Spar_4	1235591	1235665	-	0	5_SpeGroup
iORF_327	X	SpA	1	27	ordered_Spar_4	1235639	1235665	-	0	4_divergent
iORF_328	X	SpA	1	57	ordered_Spar_4	1235641	1235697	+	2	3_pPar
iORF_330	X	SpA	1	12	ordered_Spar_4	1235664	1235675	+	0	3_pPar
iORF_331	X	SpA	1	51	ordered_Spar_4	1235687	1235737	-	2	4_divergent
iORF_332	X	SpA	1	54	ordered_Spar_4	1235694	1235747	-	2	5_SpeGroup
iORF_334	X	SpA	0	15	ordered_Spar_4	1235706	1235720	+	0	5_SpeGroup
iORF_335	X	SpA	1	51	ordered_Spar_4	1235706	1235756	+	0	4_divergent
iORF_339	X	SpA	1	66	ordered_Spar_4	1235770	1235835	-	1	5_SpeGroup
iORF_340	X	SpA	1	39	ordered_Spar_4	1235787	1235825	-	0	3_pPar
iORF_345	X	SpA	1	12	ordered_Spar_4	1235866	1235877	-	0	3_pPar
iORF_351	X	SpA	0	18	ordered_Spar_4	1236964	1236981	-	1	6_polymorphic
iORF_352	X	SpA	1	69	ordered_Spar_4	1236964	1237032	-	1	6_polymorphic
iORF_358	X	SpA	1	21	ordered_Spar_4	1236980	1237000	+	0	4_divergent
iORF_359	X	SpA	0	24	ordered_Spar_4	1236980	1237003	+	0	4_divergent
iORF_361	X	SpA	0	55	ordered_Spar_4	1236997	1237051	+	0	5_SpeGroup
iORF_363	X	SpA	1	51	ordered_Spar_4	1236997	1237047	+	0	4_divergent
iORF_353	X	SpA	1	15	ordered_Spar_4	1237095	1237109	+	0	4_divergent
iORF_374	X	SpA	1	30	ordered_Spar_4	1238535	1238564	-	0	4_divergent
iORF_381	X	SpA	0	38	ordered_Spar_4	1238546	1238583	+	0	5_SpeGroup
iORF_382	X	SpA	1	60	ordered_Spar_4	1238546	1238605	+	0	4_divergent
iORF_384	X	SpA	1	66	ordered_Spar_4	1238561	1238626	-	0	6_polymorphic
iORF_386	X	SpA	0	60	ordered_Spar_4	1238567	1238626	-	0	6_polymorphic
iORF_387	X	SpA	1	27	ordered_Spar_4	1238589	1238615	-	0	5_SpeGroup
iORF_366	X	SpA	1	90	ordered_Spar_4	1238639	1238728	-	1	4_divergent
iORF_372	X	SpA	1	27	ordered_Spar_4	1238714	1238740	+	0	3_pPar
iORF_379	X	SpA	1	12	ordered_Spar_4	1238786	1238797	+	0	5_SpeGroup
iORF_380	X	SpA	0	18	ordered_Spar_4	1238842	1238859	-	0	4_divergent
iORF_400	X	SpA	0	22	ordered_Spar_4	1240236	1240257	-	0	5_SpeGroup
iORF_403	X	SpA	0	24	ordered_Spar_4	1240248	1240271	-	0	6_polymorphic
iORF_404	X	SpA	1	18	ordered_Spar_4	1240250	1240267	+	0	3_pPar
iORF_405	X	SpA	0	12	ordered_Spar_4	1240260	1240271	-	0	6_polymorphic
iORF_406	X	SpA	1	15	ordered_Spar_4	1240260	1240274	-	0	5_SpeGroup
iORF_407	X	SpA	1	9	ordered_Spar_4	1240278	1240286	+	0	1_conserved
iORF_389	X	SpA	0	61	ordered_Spar_4	1240321	1240381	-	0	5_SpeGroup
iORF_390	X	SpA	1	36	ordered_Spar_4	1240346	1240381	-	0	6_polymorphic
iORF_391	X	SpA	0	73	ordered_Spar_4	1240346	1240418	-	0	5_SpeGroup
iORF_392	X	SpA	1	60	ordered_Spar_4	1240359	1240418	-	0	4_divergent
iORF_395	X	SpA	1	12	ordered_Spar_4	1240399	1240410	+	0	1_conserved
iORF_396	X	SpA	1	30	ordered_Spar_4	1240407	1240436	+	4	3_pPar
iORF_402	X	SpA	1	15	ordered_Spar_4	1240502	1240516	-	0	3_pPar
iORF_424	X	SpA	1	165	ordered_Spar_4	1244154	1244318	+	1	5_SpeGroup
iORF_428	X	SpA	0	135	ordered_Spar_4	1244184	1244318	+	1	4_divergent
iORF_429	X	SpA	1	81	ordered_Spar_4	1244199	1244279	-	1	3_pPar
iORF_430	X	SpA	0	108	ordered_Spar_4	1244280	1244387	-	0	5_SpeGroup
iORF_431	X	SpA	0	168	ordered_Spar_4	1244280	1244447	-	0	7_ancest
iORF_432	X	SpA	0	18	ordered_Spar_4	1244315	1244332	-	0	4_divergent
iORF_433	X	SpA	1	36	ordered_Spar_4	1244315	1244350	-	0	5_SpeGroup
iORF_434	X	SpA	1	12	ordered_Spar_4	1244332	1244343	-	0	4_divergent
iORF_436	X	SpA	0	15	ordered_Spar_4	1244350	1244364	+	0	4_divergent
iORF_437	X	SpA	1	93	ordered_Spar_4	1244355	1244447	-	0	5_SpeGroup
iORF_438	X	SpA	0	78	ordered_Spar_4	1244380	1244457	-	0	6_polymorphic
iORF_439	X	SpA	0	39	ordered_Spar_4	1244382	1244420	+	0	6_polymorphic
iORF_440	X	SpA	0	24	ordered_Spar_4	1244386	1244409	+	0	5_SpeGroup
iORF_441	X	SpA	0	27	ordered_Spar_4	1244386	1244412	+	0	5_SpeGroup
iORF_442	X	SpA	1	39	ordered_Spar_4	1244386	1244424	+	0	5_SpeGroup
iORF_443	X	SpA	0	69	ordered_Spar_4	1244389	1244457	-	0	6_polymorphic
iORF_444	X	SpA	0	42	ordered_Spar_4	1244406	1244447	-	0	5_SpeGroup
iORF_445	X	SpA	0	39	ordered_Spar_4	1244409	1244447	-	0	4_divergent
iORF_446	X	SpA	1	48	ordered_Spar_4	1244410	1244457	-	0	5_SpeGroup
iORF_448	X	SpA	1	105	ordered_Spar_4	1244417	1244521	+	1	3_pPar
iORF_451	X	SpA	1	18	ordered_Spar_4	1244489	1244506	-	0	1_conserved
iORF_452	X	SpA	1	87	ordered_Spar_4	1244500	1244586	+	2	6_polymorphic
iORF_453	X	SpA	0	100	ordered_Spar_4	1244500	1244599	+	2	6_polymorphic
iORF_455	X	SpA	1	51	ordered_Spar_4	1244507	1244557	-	2	6_polymorphic
iORF_461	X	SpA	0	17	ordered_Spar_4	1244541	1244557	-	2	6_polymorphic
iORF_462	X	SpA	0	31	ordered_Spar_4	1244569	1244599	+	0	6_polymorphic
iORF_463	X	SpA	1	9	ordered_Spar_4	1244591	1244599	+	0	4_divergent
iORF_464	X	SpA	0	60	ordered_Spar_4	1244596	1244655	+	5	5_SpeGroup
iORF_467	X	SpA	1	33	ordered_Spar_4	1244623	1244655	+	0	4_divergent
iORF_468	X	SpA	1	24	ordered_Spar_4	1244639	1244662	+	0	3_pPar
iORF_472	X	SpA	1	30	ordered_Spar_4	1244668	1244697	-	0	3_pPar
iORF_514	X	SpA	1	18	ordered_Spar_4	1246654	1246671	-	0	6_polymorphic
iORF_518	X	SpA	1	81	ordered_Spar_4	1246656	1246736	+	0	3_pPar
iORF_480	X	SpA	0	12	ordered_Spar_4	1246660	1246671	-	0	6_polymorphic
iORF_485	X	SpA	1	30	ordered_Spar_4	1246666	1246695	+	0	3_pPar
iORF_496	X	SpA	1	30	ordered_Spar_4	1246679	1246708	-	0	1_conserved
iORF_516	X	SpA	1	9	ordered_Spar_4	1246726	1246734	-	0	1_conserved
iORF_476	X	SpA	1	57	ordered_Spar_4	1246760	1246816	-	0	3_pPar
iORF_479	X	SpA	1	63	ordered_Spar_4	1246762	1246824	+	1	5_SpeGroup
iORF_481	X	SpA	1	57	ordered_Spar_4	1246788	1246844	+	1	3_pPar
iORF_482	X	SpA	0	66	ordered_Spar_4	1246791	1246856	-	1	4_divergent
iORF_483	X	SpA	1	87	ordered_Spar_4	1246791	1246877	-	5	5_SpeGroup
iORF_486	X	SpA	1	60	ordered_Spar_4	1246865	1246924	-	3	5_SpeGroup
iORF_487	X	SpA	0	15	ordered_Spar_4	1246880	1246894	-	0	4_divergent
iORF_488	X	SpA	0	45	ordered_Spar_4	1246880	1246924	-	0	7_ancest
iORF_491	X	SpA	0	127	ordered_Spar_4	1246891	1247017	-	4	6_polymorphic
iORF_492	X	SpA	0	9	ordered_Spar_4	1246893	1246901	+	0	5_SpeGroup
iORF_493	X	SpA	1	66	ordered_Spar_4	1246893	1246958	+	4	4_divergent
iORF_497	X	SpA	0	54	ordered_Spar_4	1246964	1247017	-	0	6_polymorphic
iORF_498	X	SpA	1	54	ordered_Spar_4	1246964	1247017	-	1	4_divergent
iORF_502	X	SpA	0	156	ordered_Spar_4	1247038	1247193	-	2	6_polymorphic
iORF_503	X	SpA	1	57	ordered_Spar_4	1247100	1247156	+	0	6_polymorphic
iORF_504	X	SpA	0	90	ordered_Spar_4	1247100	1247189	+	2	6_polymorphic
iORF_506	X	SpA	1	87	ordered_Spar_4	1247124	1247210	-	2	3_pPar
iORF_507	X	SpA	0	18	ordered_Spar_4	1247153	1247170	-	0	6_polymorphic
iORF_509	X	SpA	0	15	ordered_Spar_4	1247200	1247214	+	0	5_SpeGroup
iORF_511	X	SpA	1	36	ordered_Spar_4	1247250	1247285	-	1	3_pPar
iORF_512	X	SpA	1	21	ordered_Spar_4	1247276	1247296	-	0	6_polymorphic
iORF_531	X	SpA	1	24	ordered_Spar_4	1248003	1248026	+	0	3_pPar
iORF_532	X	SpA	0	18	ordered_Spar_4	1248019	1248036	-	0	4_divergent
iORF_533	X	SpA	1	18	ordered_Spar_4	1248037	1248054	+	0	1_conserved
iORF_519	X	SpA	1	99	ordered_Spar_4	1248070	1248168	-	1	5_SpeGroup
iORF_520	X	SpA	0	161	ordered_Spar_4	1248070	1248230	-	2	6_polymorphic
iORF_521	X	SpA	0	152	ordered_Spar_4	1248079	1248230	-	2	6_polymorphic
iORF_523	X	SpA	0	56	ordered_Spar_4	1248108	1248163	-	1	4_divergent
iORF_524	X	SpA	1	123	ordered_Spar_4	1248108	1248230	-	2	5_SpeGroup
iORF_525	X	SpA	1	51	ordered_Spar_4	1248110	1248160	+	1	5_SpeGroup
iORF_526	X	SpA	0	134	ordered_Spar_4	1248110	1248243	+	2	4_divergent
iORF_529	X	SpA	1	39	ordered_Spar_4	1248173	1248211	+	1	3_pPar
iORF_615	X	SpA	0	336	ordered_Spar_4	1250961	1251296	-	8	6_polymorphic
iORF_629	X	SpA	1	36	ordered_Spar_4	1251069	1251104	+	1	3_pPar
iORF_632	X	SpA	1	57	ordered_Spar_4	1251077	1251133	-	1	3_pPar
iORF_635	X	SpA	1	303	ordered_Spar_4	1251085	1251387	-	5	5_SpeGroup
iORF_638	X	SpA	1	30	ordered_Spar_4	1251108	1251137	-	0	5_SpeGroup
iORF_639	X	SpA	0	189	ordered_Spar_4	1251108	1251296	-	4	6_polymorphic
iORF_641	X	SpA	1	84	ordered_Spar_4	1251134	1251217	-	0	5_SpeGroup
iORF_642	X	SpA	0	40	ordered_Spar_4	1251146	1251185	+	0	6_polymorphic
iORF_643	X	SpA	1	48	ordered_Spar_4	1251146	1251193	+	0	5_SpeGroup
iORF_644	X	SpA	0	64	ordered_Spar_4	1251146	1251209	+	0	6_polymorphic
iORF_646	X	SpA	1	36	ordered_Spar_4	1251174	1251209	+	0	4_divergent
iORF_647	X	SpA	0	129	ordered_Spar_4	1251174	1251302	+	4	6_polymorphic
iORF_648	X	SpA	0	202	ordered_Spar_4	1251174	1251375	+	5	6_polymorphic
iORF_649	X	SpA	0	24	ordered_Spar_4	1251194	1251217	-	0	4_divergent
iORF_650	X	SpA	1	87	ordered_Spar_4	1251212	1251298	+	4	6_polymorphic
iORF_651	X	SpA	0	91	ordered_Spar_4	1251212	1251302	+	4	7_ancest
iORF_652	X	SpA	0	164	ordered_Spar_4	1251212	1251375	+	5	6_polymorphic
iORF_653	X	SpA	0	20	ordered_Spar_4	1251216	1251235	+	1	4_divergent
iORF_654	X	SpA	1	21	ordered_Spar_4	1251216	1251236	+	2	5_SpeGroup
iORF_656	X	SpA	0	131	ordered_Spar_4	1251257	1251387	-	2	6_polymorphic
iORF_659	X	SpA	0	116	ordered_Spar_4	1251260	1251375	+	2	7_ancest
iORF_660	X	SpA	1	33	ordered_Spar_4	1251264	1251296	-	1	6_polymorphic
iORF_661	X	SpA	0	18	ordered_Spar_4	1251281	1251298	+	0	6_polymorphic
iORF_662	X	SpA	1	207	ordered_Spar_4	1251357	1251563	-	0	6_polymorphic
iORF_663	X	SpA	1	42	ordered_Spar_4	1251359	1251400	+	0	3_pPar
iORF_665	X	SpA	1	15	ordered_Spar_4	1251379	1251393	+	0	4_divergent
iORF_667	X	SpA	1	24	ordered_Spar_4	1251390	1251413	+	0	6_polymorphic
iORF_668	X	SpA	0	84	ordered_Spar_4	1251390	1251473	+	0	6_polymorphic
iORF_671	X	SpA	1	57	ordered_Spar_4	1251400	1251456	+	0	4_divergent
iORF_672	X	SpA	0	126	ordered_Spar_4	1251438	1251563	-	0	6_polymorphic
iORF_673	X	SpA	0	9	ordered_Spar_4	1251448	1251456	+	0	5_SpeGroup
iORF_675	X	SpA	1	57	ordered_Spar_4	1251503	1251559	-	0	3_pPar
iORF_677	X	SpA	0	69	ordered_Spar_4	1251514	1251582	-	0	6_polymorphic
iORF_679	X	SpA	1	33	ordered_Spar_4	1251550	1251582	-	0	6_polymorphic
iORF_680	X	SpA	0	206	ordered_Spar_4	1251554	1251759	+	7	5_SpeGroup
iORF_681	X	SpA	1	39	ordered_Spar_4	1251554	1251592	+	0	4_divergent
iORF_683	X	SpA	0	91	ordered_Spar_4	1251558	1251648	+	1	7_ancest
iORF_684	X	SpA	0	123	ordered_Spar_4	1251558	1251680	+	2	4_divergent
iORF_685	X	SpA	1	18	ordered_Spar_4	1251562	1251579	+	0	3_pPar
iORF_687	X	SpA	1	9	ordered_Spar_4	1251599	1251607	-	0	5_SpeGroup
iORF_688	X	SpA	0	10	ordered_Spar_4	1251599	1251608	-	0	5_SpeGroup
iORF_690	X	SpA	0	98	ordered_Spar_4	1251609	1251706	-	6	4_divergent
iORF_692	X	SpA	1	81	ordered_Spar_4	1251626	1251706	-	6	5_SpeGroup
iORF_696	X	SpA	1	18	ordered_Spar_4	1251663	1251680	+	1	5_SpeGroup
iORF_697	X	SpA	0	99	ordered_Spar_4	1251674	1251772	+	6	6_polymorphic
iORF_700	X	SpA	0	78	ordered_Spar_4	1251695	1251772	+	5	6_polymorphic
iORF_701	X	SpA	1	24	ordered_Spar_4	1251705	1251728	+	1	4_divergent
iORF_702	X	SpA	0	68	ordered_Spar_4	1251705	1251772	+	1	5_SpeGroup
iORF_590	X	SpA	1	39	ordered_Spar_4	1251731	1251769	-	0	3_pPar
iORF_592	X	SpA	1	21	ordered_Spar_4	1251752	1251772	+	0	6_polymorphic
iORF_593	X	SpA	1	36	ordered_Spar_4	1251784	1251819	+	0	5_SpeGroup
iORF_594	X	SpA	0	80	ordered_Spar_4	1251784	1251863	+	3	6_polymorphic
iORF_595	X	SpA	0	9	ordered_Spar_4	1251806	1251814	+	0	6_polymorphic
iORF_705	X	SpA	1	24	ordered_Spar_4	1253590	1253613	-	0	3_pPar
iORF_714	X	SpA	0	153	ordered_Spar_4	1253758	1253910	-	0	6_polymorphic
iORF_715	X	SpA	0	222	ordered_Spar_4	1253758	1253979	-	0	6_polymorphic
iORF_716	X	SpA	0	93	ordered_Spar_4	1253761	1253853	+	0	4_divergent
iORF_717	X	SpA	1	33	ordered_Spar_4	1253770	1253802	+	0	5_SpeGroup
iORF_719	X	SpA	0	84	ordered_Spar_4	1253770	1253853	+	0	7_ancest
iORF_722	X	SpA	0	27	ordered_Spar_4	1253789	1253815	+	0	4_divergent
iORF_724	X	SpA	1	42	ordered_Spar_4	1253812	1253853	+	0	5_SpeGroup
iORF_726	X	SpA	1	69	ordered_Spar_4	1253862	1253930	+	0	1_conserved
iORF_727	X	SpA	1	18	ordered_Spar_4	1253890	1253907	+	0	1_conserved
iORF_773	X	SpA	1	93	ordered_Spar_4	1254539	1254631	+	0	3_pPar
iORF_738	X	SpA	0	9	ordered_Spar_4	1254589	1254597	+	0	4_divergent
iORF_739	X	SpA	1	78	ordered_Spar_4	1254589	1254666	+	0	5_SpeGroup
iORF_746	X	SpA	0	45	ordered_Spar_4	1254663	1254707	-	0	6_polymorphic
iORF_747	X	SpA	0	53	ordered_Spar_4	1254663	1254715	-	0	6_polymorphic
iORF_749	X	SpA	1	78	ordered_Spar_4	1254694	1254771	-	0	4_divergent
iORF_751	X	SpA	0	29	ordered_Spar_4	1254701	1254729	+	0	5_SpeGroup
iORF_752	X	SpA	1	102	ordered_Spar_4	1254701	1254802	+	0	4_divergent
iORF_753	X	SpA	0	65	ordered_Spar_4	1254707	1254771	-	0	5_SpeGroup
iORF_754	X	SpA	0	48	ordered_Spar_4	1254759	1254806	-	0	5_SpeGroup
iORF_756	X	SpA	0	33	ordered_Spar_4	1254770	1254802	+	0	5_SpeGroup
iORF_758	X	SpA	0	24	ordered_Spar_4	1254805	1254828	+	0	5_SpeGroup
iORF_760	X	SpA	0	21	ordered_Spar_4	1254825	1254845	+	0	5_SpeGroup
iORF_762	X	SpA	1	33	ordered_Spar_4	1254825	1254857	+	1	5_SpeGroup
iORF_763	X	SpA	0	51	ordered_Spar_4	1254825	1254875	+	5	5_SpeGroup
iORF_769	X	SpA	1	27	ordered_Spar_4	1254884	1254910	+	0	3_pPar
iORF_770	X	SpA	1	15	ordered_Spar_4	1254900	1254914	+	0	1_conserved
iORF_778	X	SpA	1	30	ordered_Spar_4	1255883	1255912	-	4	4_divergent
iORF_786	X	SpA	0	27	ordered_Spar_4	1255975	1256001	+	0	5_SpeGroup
iORF_793	X	SpA	0	9	ordered_Spar_4	1255996	1256004	-	0	5_SpeGroup
iORF_805	X	SpA	0	9	ordered_Spar_4	1256132	1256140	+	0	5_SpeGroup
iORF_813	X	SpA	0	33	ordered_Spar_4	1256260	1256292	+	0	5_SpeGroup
iORF_817	X	SpA	0	12	ordered_Spar_4	1256401	1256412	+	0	6_polymorphic
iORF_822	X	SpA	1	15	ordered_Spar_4	1256431	1256445	-	0	5_SpeGroup
iORF_866	X	SpA	1	87	ordered_Spar_4	1265365	1265451	+	0	3_pPar
iORF_868	X	SpA	1	42	ordered_Spar_4	1265400	1265441	-	0	1_conserved
iORF_853	X	SpA	1	18	ordered_Spar_4	1265428	1265445	-	0	1_conserved
iORF_855	X	SpA	1	30	ordered_Spar_4	1265442	1265471	-	0	3_pPar
iORF_857	X	SpA	0	111	ordered_Spar_4	1265458	1265568	+	3	5_SpeGroup
iORF_859	X	SpA	1	18	ordered_Spar_4	1265499	1265516	-	0	3_pPar
iORF_862	X	SpA	1	54	ordered_Spar_4	1265513	1265566	-	1	5_SpeGroup
iORF_863	X	SpA	1	54	ordered_Spar_4	1265515	1265568	+	2	4_divergent
iORF_874	X	SpA	1	42	ordered_Spar_4	1266253	1266294	+	0	3_pPar
iORF_896	X	SpA	1	30	ordered_Spar_4	1266270	1266299	-	0	3_pPar
iORF_921	X	SpA	0	157	ordered_Spar_4	1266323	1266479	+	7	7_ancest
iORF_922	X	SpA	0	299	ordered_Spar_4	1266323	1266621	+	14	6_polymorphic
iORF_923	X	SpA	0	359	ordered_Spar_4	1266323	1266681	+	15	6_polymorphic
iORF_872	X	SpA	0	68	ordered_Spar_4	1266354	1266421	-	1	4_divergent
iORF_873	X	SpA	1	63	ordered_Spar_4	1266359	1266421	-	1	5_SpeGroup
iORF_875	X	SpA	1	12	ordered_Spar_4	1266430	1266441	-	0	5_SpeGroup
iORF_878	X	SpA	0	70	ordered_Spar_4	1266430	1266499	-	8	5_SpeGroup
iORF_884	X	SpA	1	120	ordered_Spar_4	1266459	1266578	-	7	5_SpeGroup
iORF_885	X	SpA	1	12	ordered_Spar_4	1266468	1266479	+	0	3_pPar
iORF_886	X	SpA	0	69	ordered_Spar_4	1266476	1266544	+	4	5_SpeGroup
iORF_887	X	SpA	0	143	ordered_Spar_4	1266476	1266618	+	7	7_ancest
iORF_888	X	SpA	0	206	ordered_Spar_4	1266476	1266681	+	8	6_polymorphic
iORF_890	X	SpA	1	12	ordered_Spar_4	1266488	1266499	-	0	4_divergent
iORF_892	X	SpA	1	93	ordered_Spar_4	1266526	1266618	+	3	5_SpeGroup
iORF_894	X	SpA	0	111	ordered_Spar_4	1266571	1266681	+	2	5_SpeGroup
iORF_895	X	SpA	0	132	ordered_Spar_4	1266575	1266706	-	3	4_divergent
iORF_898	X	SpA	1	39	ordered_Spar_4	1266597	1266635	-	0	1_conserved
iORF_899	X	SpA	0	60	ordered_Spar_4	1266599	1266658	+	1	4_divergent
iORF_900	X	SpA	1	87	ordered_Spar_4	1266599	1266685	+	1	5_SpeGroup
iORF_906	X	SpA	1	75	ordered_Spar_4	1266636	1266710	-	2	3_pPar
iORF_907	X	SpA	1	51	ordered_Spar_4	1266656	1266706	-	1	5_SpeGroup
iORF_910	X	SpA	1	18	ordered_Spar_4	1266678	1266695	+	1	6_polymorphic
iORF_959	X	SpA	0	77	ordered_Spar_4	1269519	1269595	+	15	5_SpeGroup
iORF_960	X	SpA	0	107	ordered_Spar_4	1269519	1269625	+	15	5_SpeGroup
iORF_961	X	SpA	1	126	ordered_Spar_4	1269519	1269644	+	19	5_SpeGroup
iORF_989	X	SpA	0	57	ordered_Spar_4	1269549	1269605	+	1	5_SpeGroup
iORF_990	X	SpA	0	96	ordered_Spar_4	1269549	1269644	+	5	5_SpeGroup
iORF_1001	X	SpA	0	69	ordered_Spar_4	1269560	1269628	-	0	5_SpeGroup
iORF_929	X	SpA	0	93	ordered_Spar_4	1269571	1269663	+	4	4_divergent
iORF_930	X	SpA	1	105	ordered_Spar_4	1269571	1269675	+	4	5_SpeGroup
iORF_939	X	SpA	1	108	ordered_Spar_4	1269585	1269692	-	5	5_SpeGroup
iORF_940	X	SpA	1	24	ordered_Spar_4	1269605	1269628	-	0	4_divergent
iORF_941	X	SpA	0	71	ordered_Spar_4	1269622	1269692	-	5	4_divergent
iORF_1005	X	SpA	1	60	ordered_Spar_4	1270444	1270503	-	0	5_SpeGroup
iORF_1006	X	SpA	0	114	ordered_Spar_4	1270444	1270557	-	3	6_polymorphic
iORF_926	X	SpA	0	51	ordered_Spar_4	1270469	1270519	+	0	6_polymorphic
iORF_927	X	SpA	1	18	ordered_Spar_4	1270502	1270519	+	0	6_polymorphic
iORF_931	X	SpA	1	18	ordered_Spar_4	1270540	1270557	-	3	6_polymorphic
iORF_935	X	SpA	0	96	ordered_Spar_4	1270608	1270703	+	0	6_polymorphic
iORF_936	X	SpA	1	15	ordered_Spar_4	1270619	1270633	-	0	6_polymorphic
iORF_938	X	SpA	1	45	ordered_Spar_4	1270649	1270693	+	0	1_conserved
iORF_1016	X	SpA	1	84	ordered_Spar_4	1271805	1271888	-	1	5_SpeGroup
iORF_1008	X	SpA	1	24	ordered_Spar_4	1271834	1271857	-	0	5_SpeGroup
iORF_1009	X	SpA	0	57	ordered_Spar_4	1271834	1271890	-	1	5_SpeGroup
iORF_1010	X	SpA	1	18	ordered_Spar_4	1271856	1271873	+	1	5_SpeGroup
iORF_1032	X	SpA	1	114	ordered_Spar_4	1272744	1272857	-	6	5_SpeGroup
iORF_1033	X	SpA	0	12	ordered_Spar_4	1272744	1272755	-	0	4_divergent
iORF_1024	X	SpA	0	51	ordered_Spar_4	1272754	1272804	+	5	4_divergent
iORF_1027	X	SpA	0	57	ordered_Spar_4	1272766	1272822	-	5	5_SpeGroup
iORF_1028	X	SpA	0	12	ordered_Spar_4	1272768	1272779	+	0	5_SpeGroup
iORF_1030	X	SpA	1	69	ordered_Spar_4	1272779	1272847	+	6	5_SpeGroup
iORF_1037	X	SpA	0	33	ordered_Spar_4	1272815	1272847	+	1	7_ancest
iORF_1039	X	SpA	0	15	ordered_Spar_4	1272823	1272837	+	1	4_divergent
iORF_1040	X	SpA	1	63	ordered_Spar_4	1272823	1272885	+	1	5_SpeGroup
iORF_1018	X	SpA	0	24	ordered_Spar_4	1272834	1272857	-	0	4_divergent
iORF_1019	X	SpA	1	27	ordered_Spar_4	1272838	1272864	-	0	1_conserved
iORF_1021	X	SpA	0	9	ordered_Spar_4	1272877	1272885	+	0	4_divergent
iORF_1022	X	SpA	1	24	ordered_Spar_4	1272882	1272905	+	1	5_SpeGroup
iORF_1047	X	SpA	1	21	ordered_Spar_4	1274097	1274117	+	1	4_divergent
iORF_1049	X	SpA	1	165	ordered_Spar_4	1274109	1274273	-	3	5_SpeGroup
iORF_1050	X	SpA	1	15	ordered_Spar_4	1274114	1274128	-	0	3_pPar
iORF_1051	X	SpA	0	27	ordered_Spar_4	1274128	1274154	-	0	5_SpeGroup
iORF_1052	X	SpA	0	33	ordered_Spar_4	1274131	1274163	+	0	6_polymorphic
iORF_1054	X	SpA	0	146	ordered_Spar_4	1274158	1274303	+	3	6_polymorphic
iORF_1055	X	SpA	0	61	ordered_Spar_4	1274197	1274257	+	1	5_SpeGroup
iORF_1056	X	SpA	1	93	ordered_Spar_4	1274197	1274289	+	1	5_SpeGroup
iORF_1057	X	SpA	0	107	ordered_Spar_4	1274197	1274303	+	1	6_polymorphic
iORF_1058	X	SpA	0	112	ordered_Spar_4	1274201	1274312	-	1	5_SpeGroup
iORF_1059	X	SpA	1	42	ordered_Spar_4	1274216	1274257	+	1	5_SpeGroup
iORF_1061	X	SpA	0	67	ordered_Spar_4	1274216	1274282	+	1	6_polymorphic
iORF_1062	X	SpA	0	74	ordered_Spar_4	1274216	1274289	+	1	5_SpeGroup
iORF_1063	X	SpA	0	88	ordered_Spar_4	1274216	1274303	+	1	6_polymorphic
iORF_1064	X	SpA	0	89	ordered_Spar_4	1274224	1274312	-	1	5_SpeGroup
iORF_1065	X	SpA	1	57	ordered_Spar_4	1274247	1274303	+	0	5_SpeGroup
iORF_1066	X	SpA	0	18	ordered_Spar_4	1274272	1274289	+	0	5_SpeGroup
iORF_1091	X	SpA	1	12	ordered_Spar_4	1275518	1275529	+	0	3_pPar
iORF_1078	X	SpA	0	109	ordered_Spar_4	1275581	1275689	-	4	5_SpeGroup
iORF_1079	X	SpA	1	9	ordered_Spar_4	1275599	1275607	+	0	4_divergent
iORF_1081	X	SpA	0	66	ordered_Spar_4	1275599	1275664	+	2	5_SpeGroup
iORF_1082	X	SpA	1	57	ordered_Spar_4	1275633	1275689	-	4	4_divergent
iORF_1084	X	SpA	1	51	ordered_Spar_4	1275642	1275692	+	4	4_divergent
iORF_1257	X	SpA	0	18	ordered_Spar_4	1278327	1278344	-	0	5_SpeGroup
iORF_1260	X	SpA	1	57	ordered_Spar_4	1278327	1278383	-	0	4_divergent
iORF_1245	X	SpA	0	13	ordered_Spar_4	1278371	1278383	-	0	6_polymorphic
iORF_1248	X	SpA	0	10	ordered_Spar_4	1278374	1278383	-	0	6_polymorphic
iORF_1254	X	SpA	0	42	ordered_Spar_4	1278390	1278431	-	0	6_polymorphic
iORF_1261	X	SpA	1	27	ordered_Spar_4	1278397	1278423	-	0	6_polymorphic
iORF_1217	X	SpA	0	19	ordered_Spar_4	1278545	1278563	+	1	6_polymorphic
iORF_1218	X	SpA	1	111	ordered_Spar_4	1278545	1278655	+	1	5_SpeGroup
iORF_1219	X	SpA	1	12	ordered_Spar_4	1278552	1278563	+	1	5_SpeGroup
iORF_1220	X	SpA	0	96	ordered_Spar_4	1278560	1278655	+	0	5_SpeGroup
iORF_1221	X	SpA	0	146	ordered_Spar_4	1278560	1278705	+	2	5_SpeGroup
iORF_1222	X	SpA	0	12	ordered_Spar_4	1278579	1278590	+	0	4_divergent
iORF_1223	X	SpA	0	233	ordered_Spar_4	1278603	1278835	-	4	6_polymorphic
iORF_1224	X	SpA	0	15	ordered_Spar_4	1278607	1278621	+	0	5_SpeGroup
iORF_1225	X	SpA	0	45	ordered_Spar_4	1278607	1278651	+	0	5_SpeGroup
iORF_1228	X	SpA	0	24	ordered_Spar_4	1278628	1278651	+	0	5_SpeGroup
iORF_1232	X	SpA	0	119	ordered_Spar_4	1278717	1278835	-	2	6_polymorphic
iORF_1233	X	SpA	1	72	ordered_Spar_4	1278730	1278801	+	1	6_polymorphic
iORF_1234	X	SpA	0	140	ordered_Spar_4	1278730	1278869	+	2	6_polymorphic
iORF_1235	X	SpA	0	47	ordered_Spar_4	1278755	1278801	+	1	6_polymorphic
iORF_1236	X	SpA	1	87	ordered_Spar_4	1278755	1278841	+	2	6_polymorphic
iORF_1239	X	SpA	0	38	ordered_Spar_4	1278798	1278835	-	1	4_divergent
iORF_1241	X	SpA	0	38	ordered_Spar_4	1278811	1278848	+	1	5_SpeGroup
iORF_1246	X	SpA	0	15	ordered_Spar_4	1278845	1278859	+	0	4_divergent
iORF_1098	X	SpA	1	9	ordered_Spar_4	1279442	1279450	-	0	6_polymorphic
iORF_1099	X	SpA	0	176	ordered_Spar_4	1279442	1279617	-	1	6_polymorphic
iORF_1100	X	SpA	0	343	ordered_Spar_4	1279442	1279784	-	7	6_polymorphic
iORF_1101	X	SpA	1	12	ordered_Spar_4	1279450	1279461	-	0	1_conserved
iORF_1103	X	SpA	0	12	ordered_Spar_4	1279498	1279509	-	0	4_divergent
iORF_1104	X	SpA	1	24	ordered_Spar_4	1279498	1279521	-	0	5_SpeGroup
iORF_1105	X	SpA	0	51	ordered_Spar_4	1279503	1279553	-	1	6_polymorphic
iORF_1107	X	SpA	1	27	ordered_Spar_4	1279530	1279556	-	1	5_SpeGroup
iORF_1109	X	SpA	0	125	ordered_Spar_4	1279532	1279656	+	1	6_polymorphic
iORF_1113	X	SpA	1	81	ordered_Spar_4	1279537	1279617	-	1	6_polymorphic
iORF_1114	X	SpA	0	75	ordered_Spar_4	1279582	1279656	+	0	6_polymorphic
iORF_1118	X	SpA	0	12	ordered_Spar_4	1279602	1279613	+	0	6_polymorphic
iORF_1126	X	SpA	0	91	ordered_Spar_4	1279694	1279784	-	2	5_SpeGroup
iORF_1127	X	SpA	1	84	ordered_Spar_4	1279701	1279784	-	2	5_SpeGroup
iORF_1128	X	SpA	0	49	ordered_Spar_4	1279706	1279754	+	2	4_divergent
iORF_1129	X	SpA	1	81	ordered_Spar_4	1279706	1279786	+	2	5_SpeGroup
iORF_1135	X	SpA	1	33	ordered_Spar_4	1279781	1279813	-	0	3_pPar
iORF_1138	X	SpA	1	90	ordered_Spar_4	1279797	1279886	+	9	3_pPar
iORF_1140	X	SpA	0	45	ordered_Spar_4	1279815	1279859	-	6	5_SpeGroup
iORF_1141	X	SpA	1	66	ordered_Spar_4	1279815	1279880	-	6	4_divergent
iORF_1142	X	SpA	1	9	ordered_Spar_4	1279837	1279845	-	0	3_pPar
iORF_1144	X	SpA	0	63	ordered_Spar_4	1279856	1279918	-	1	6_polymorphic
iORF_1145	X	SpA	0	93	ordered_Spar_4	1279889	1279981	+	0	6_polymorphic
iORF_1146	X	SpA	0	126	ordered_Spar_4	1279889	1280014	+	0	6_polymorphic
iORF_1148	X	SpA	1	15	ordered_Spar_4	1279912	1279926	-	0	5_SpeGroup
iORF_1149	X	SpA	1	12	ordered_Spar_4	1279928	1279939	-	0	3_pPar
iORF_1150	X	SpA	1	27	ordered_Spar_4	1279938	1279964	+	0	3_pPar
iORF_1152	X	SpA	0	33	ordered_Spar_4	1279969	1280001	-	0	6_polymorphic
iORF_1153	X	SpA	1	63	ordered_Spar_4	1279969	1280031	-	0	6_polymorphic
iORF_1154	X	SpA	0	54	ordered_Spar_4	1279978	1280031	-	0	6_polymorphic
iORF_1161	X	SpA	0	20	ordered_Spar_4	1280030	1280049	+	1	6_polymorphic
iORF_1162	X	SpA	0	55	ordered_Spar_4	1280030	1280084	+	3	5_SpeGroup
iORF_1163	X	SpA	1	75	ordered_Spar_4	1280030	1280104	+	3	5_SpeGroup
iORF_1165	X	SpA	0	55	ordered_Spar_4	1280043	1280097	-	3	5_SpeGroup
iORF_1167	X	SpA	1	51	ordered_Spar_4	1280047	1280097	-	3	4_divergent
iORF_1170	X	SpA	0	124	ordered_Spar_4	1280047	1280170	-	3	5_SpeGroup
iORF_1171	X	SpA	0	16	ordered_Spar_4	1280049	1280064	+	0	6_polymorphic
iORF_1172	X	SpA	1	36	ordered_Spar_4	1280049	1280084	+	2	5_SpeGroup
iORF_1173	X	SpA	0	103	ordered_Spar_4	1280049	1280151	+	2	7_ancest
iORF_1175	X	SpA	1	36	ordered_Spar_4	1280085	1280120	+	0	4_divergent
iORF_1176	X	SpA	0	39	ordered_Spar_4	1280085	1280123	+	0	6_polymorphic
iORF_1177	X	SpA	0	54	ordered_Spar_4	1280085	1280138	+	0	6_polymorphic
iORF_1178	X	SpA	0	15	ordered_Spar_4	1280094	1280108	-	0	5_SpeGroup
iORF_1179	X	SpA	0	12	ordered_Spar_4	1280097	1280108	-	0	5_SpeGroup
iORF_1180	X	SpA	0	18	ordered_Spar_4	1280101	1280118	-	0	5_SpeGroup
iORF_1182	X	SpA	1	42	ordered_Spar_4	1280101	1280142	-	0	4_divergent
iORF_1183	X	SpA	0	54	ordered_Spar_4	1280117	1280170	-	0	5_SpeGroup
iORF_1184	X	SpA	1	57	ordered_Spar_4	1280117	1280173	-	0	5_SpeGroup
iORF_1185	X	SpA	1	27	ordered_Spar_4	1280129	1280155	+	0	4_divergent
iORF_1186	X	SpA	0	12	ordered_Spar_4	1280131	1280142	-	0	5_SpeGroup
iORF_1187	X	SpA	0	21	ordered_Spar_4	1280135	1280155	+	0	6_polymorphic
iORF_1188	X	SpA	0	72	ordered_Spar_4	1280135	1280206	+	0	6_polymorphic
iORF_1189	X	SpA	1	72	ordered_Spar_4	1280148	1280219	-	0	1_conserved
iORF_1193	X	SpA	1	21	ordered_Spar_4	1280186	1280206	+	0	6_polymorphic
iORF_1196	X	SpA	1	36	ordered_Spar_4	1280198	1280233	-	2	5_SpeGroup
iORF_1197	X	SpA	0	27	ordered_Spar_4	1280207	1280233	-	2	7_ancest
iORF_1199	X	SpA	1	9	ordered_Spar_4	1280237	1280245	+	0	1_conserved
iORF_1210	X	SpA	1	15	ordered_Spar_4	1280419	1280433	+	0	3_pPar
iORF_1211	X	SpA	0	42	ordered_Spar_4	1280434	1280475	-	6	5_SpeGroup
iORF_1212	X	SpA	1	66	ordered_Spar_4	1280447	1280512	-	1	4_divergent
iORF_1213	X	SpA	1	45	ordered_Spar_4	1280451	1280495	+	1	3_pPar
iORF_1216	X	SpA	0	45	ordered_Spar_4	1280497	1280541	+	0	5_SpeGroup
iORF_1317	X	SpA	1	27	ordered_Spar_4	1304511	1304537	+	0	5_SpeGroup
iORF_1320	X	SpA	0	51	ordered_Spar_4	1304514	1304564	-	0	7_ancest
iORF_1279	X	SpA	1	9	ordered_Spar_4	1304522	1304530	-	0	6_polymorphic
iORF_1281	X	SpA	0	106	ordered_Spar_4	1304524	1304629	+	4	6_polymorphic
iORF_1282	X	SpA	0	155	ordered_Spar_4	1304524	1304678	+	4	5_SpeGroup
iORF_1284	X	SpA	0	55	ordered_Spar_4	1304524	1304578	+	0	6_polymorphic
iORF_1315	X	SpA	1	30	ordered_Spar_4	1304543	1304572	-	0	5_SpeGroup
iORF_1323	X	SpA	1	81	ordered_Spar_4	1304598	1304678	+	4	5_SpeGroup
iORF_1324	X	SpA	0	100	ordered_Spar_4	1304598	1304697	+	4	4_divergent
iORF_1269	X	SpA	1	21	ordered_Spar_4	1304607	1304627	-	4	3_pPar
iORF_1270	X	SpA	0	45	ordered_Spar_4	1304614	1304658	-	4	4_divergent
iORF_1272	X	SpA	0	60	ordered_Spar_4	1304619	1304678	+	0	5_SpeGroup
iORF_1275	X	SpA	1	27	ordered_Spar_4	1304632	1304658	-	0	5_SpeGroup
iORF_1276	X	SpA	1	9	ordered_Spar_4	1304657	1304665	+	0	4_divergent
iORF_1285	X	SpA	0	10	ordered_Spar_4	1304701	1304710	-	0	6_polymorphic
iORF_1286	X	SpA	0	136	ordered_Spar_4	1304701	1304836	-	1	6_polymorphic
iORF_1287	X	SpA	1	27	ordered_Spar_4	1304703	1304729	+	0	4_divergent
iORF_1288	X	SpA	0	48	ordered_Spar_4	1304703	1304750	+	0	6_polymorphic
iORF_1289	X	SpA	0	91	ordered_Spar_4	1304703	1304793	+	0	6_polymorphic
iORF_1290	X	SpA	0	21	ordered_Spar_4	1304709	1304729	+	0	5_SpeGroup
iORF_1293	X	SpA	0	72	ordered_Spar_4	1304726	1304797	-	0	5_SpeGroup
iORF_1294	X	SpA	1	81	ordered_Spar_4	1304726	1304806	-	0	6_polymorphic
iORF_1296	X	SpA	0	101	ordered_Spar_4	1304736	1304836	-	1	6_polymorphic
iORF_1299	X	SpA	1	39	ordered_Spar_4	1304755	1304793	+	0	6_polymorphic
iORF_1304	X	SpA	1	96	ordered_Spar_4	1304787	1304882	+	2	5_SpeGroup
iORF_1305	X	SpA	0	55	ordered_Spar_4	1304805	1304859	+	2	5_SpeGroup
iORF_1306	X	SpA	0	116	ordered_Spar_4	1304805	1304920	+	12	5_SpeGroup
iORF_1307	X	SpA	1	54	ordered_Spar_4	1304821	1304874	+	1	5_SpeGroup
iORF_1308	X	SpA	0	62	ordered_Spar_4	1304821	1304882	+	1	5_SpeGroup
iORF_1309	X	SpA	0	100	ordered_Spar_4	1304821	1304920	+	11	5_SpeGroup
iORF_1310	X	SpA	0	9	ordered_Spar_4	1304848	1304856	-	0	5_SpeGroup
iORF_1311	X	SpA	1	30	ordered_Spar_4	1304848	1304877	-	1	5_SpeGroup
iORF_1313	X	SpA	0	28	ordered_Spar_4	1304855	1304882	+	1	5_SpeGroup
iORF_1327	X	SpA	1	42	ordered_Spar_4	1307551	1307592	-	1	5_SpeGroup
iORF_1328	X	SpA	1	81	ordered_Spar_4	1307556	1307636	-	1	5_SpeGroup
iORF_1353	X	SpA	0	78	ordered_Spar_4	1309537	1309614	+	1	4_divergent
iORF_1355	X	SpA	0	63	ordered_Spar_4	1309559	1309621	-	0	5_SpeGroup
iORF_1356	X	SpA	1	18	ordered_Spar_4	1309604	1309621	-	0	4_divergent
iORF_1357	X	SpA	1	54	ordered_Spar_4	1309622	1309675	-	0	1_conserved
iORF_1358	X	SpA	0	42	ordered_Spar_4	1309644	1309685	-	0	5_SpeGroup
iORF_1360	X	SpA	1	39	ordered_Spar_4	1309686	1309724	-	0	1_conserved
iORF_1363	X	SpA	1	18	ordered_Spar_4	1311701	1311718	-	1	3_pPar
iORF_1365	X	SpA	1	9	ordered_Spar_4	1311715	1311723	-	1	3_pPar
iORF_1367	X	SpA	0	21	ordered_Spar_4	1311726	1311746	-	0	4_divergent
iORF_1371	X	SpA	0	43	ordered_Spar_4	1311769	1311811	+	0	6_polymorphic
iORF_1375	X	SpA	0	9	ordered_Spar_4	1311803	1311811	+	0	6_polymorphic
iORF_1399	X	SpA	1	21	ordered_Spar_4	1313922	1313942	+	0	5_SpeGroup
iORF_1411	X	SpA	1	48	ordered_Spar_4	1313990	1314037	-	1	5_SpeGroup
iORF_1413	X	SpA	1	42	ordered_Spar_4	1314003	1314044	+	0	5_SpeGroup
iORF_1397	X	SpA	0	21	ordered_Spar_4	1314017	1314037	-	0	4_divergent
iORF_1398	X	SpA	0	27	ordered_Spar_4	1314041	1314067	-	0	4_divergent
iORF_1400	X	SpA	1	57	ordered_Spar_4	1314078	1314134	-	0	1_conserved
iORF_1421	X	SpA	0	117	ordered_Spar_4	1315002	1315118	-	0	5_SpeGroup
iORF_1422	X	SpA	1	30	ordered_Spar_4	1315018	1315047	-	0	4_divergent
iORF_1423	X	SpA	0	93	ordered_Spar_4	1315026	1315118	-	0	5_SpeGroup
iORF_1424	X	SpA	0	18	ordered_Spar_4	1315030	1315047	-	0	5_SpeGroup
iORF_1416	X	SpA	1	18	ordered_Spar_4	1315111	1315128	+	0	4_divergent
iORF_1417	X	SpA	0	12	ordered_Spar_4	1315127	1315138	+	0	5_SpeGroup
iORF_1419	X	SpA	1	12	ordered_Spar_4	1315150	1315161	-	0	5_SpeGroup
iORF_1483	X	SpA	1	114	ordered_Spar_4	1319749	1319862	-	4	5_SpeGroup
iORF_1484	X	SpA	0	260	ordered_Spar_4	1319749	1320008	-	6	5_SpeGroup
iORF_1493	X	SpA	0	21	ordered_Spar_4	1319761	1319781	+	0	4_divergent
iORF_1494	X	SpA	1	27	ordered_Spar_4	1319761	1319787	+	0	4_divergent
iORF_1502	X	SpA	0	92	ordered_Spar_4	1319771	1319862	-	4	5_SpeGroup
iORF_1506	X	SpA	0	85	ordered_Spar_4	1319778	1319862	-	4	6_polymorphic
iORF_1507	X	SpA	1	231	ordered_Spar_4	1319778	1320008	-	6	6_polymorphic
iORF_1523	X	SpA	0	26	ordered_Spar_4	1319800	1319825	+	1	5_SpeGroup
iORF_1524	X	SpA	1	33	ordered_Spar_4	1319800	1319832	+	1	4_divergent
iORF_1463	X	SpA	0	187	ordered_Spar_4	1319822	1320008	-	5	6_polymorphic
iORF_1465	X	SpA	1	21	ordered_Spar_4	1319826	1319846	+	3	4_divergent
iORF_1466	X	SpA	0	60	ordered_Spar_4	1319826	1319885	+	4	6_polymorphic
iORF_1467	X	SpA	0	115	ordered_Spar_4	1319826	1319940	+	4	6_polymorphic
iORF_1471	X	SpA	1	66	ordered_Spar_4	1319937	1320002	+	1	3_pPar
iORF_1474	X	SpA	1	24	ordered_Spar_4	1319992	1320015	-	0	3_pPar
iORF_1475	X	SpA	1	51	ordered_Spar_4	1319999	1320049	+	1	4_divergent
iORF_1476	X	SpA	0	62	ordered_Spar_4	1319999	1320060	+	1	5_SpeGroup
iORF_1480	X	SpA	1	15	ordered_Spar_4	1320128	1320142	-	1	3_pPar
iORF_1482	X	SpA	1	72	ordered_Spar_4	1320130	1320201	+	1	6_polymorphic
iORF_1485	X	SpA	1	9	ordered_Spar_4	1320148	1320156	-	0	3_pPar
iORF_1486	X	SpA	1	42	ordered_Spar_4	1320180	1320221	+	0	1_conserved
iORF_1487	X	SpA	0	130	ordered_Spar_4	1320185	1320314	+	5	4_divergent
iORF_1488	X	SpA	1	153	ordered_Spar_4	1320185	1320337	+	5	5_SpeGroup
iORF_1492	X	SpA	1	15	ordered_Spar_4	1320250	1320264	+	0	3_pPar
iORF_1495	X	SpA	0	15	ordered_Spar_4	1320279	1320293	-	3	6_polymorphic
iORF_1496	X	SpA	1	171	ordered_Spar_4	1320279	1320449	-	13	5_SpeGroup
iORF_1498	X	SpA	0	21	ordered_Spar_4	1320317	1320337	+	0	5_SpeGroup
iORF_1499	X	SpA	0	56	ordered_Spar_4	1320334	1320389	-	7	5_SpeGroup
iORF_1500	X	SpA	1	96	ordered_Spar_4	1320334	1320429	-	7	5_SpeGroup
iORF_1501	X	SpA	0	116	ordered_Spar_4	1320334	1320449	-	8	5_SpeGroup
iORF_1504	X	SpA	0	65	ordered_Spar_4	1320365	1320429	-	2	4_divergent
iORF_1505	X	SpA	0	48	ordered_Spar_4	1320402	1320449	-	1	5_SpeGroup
iORF_1508	X	SpA	1	84	ordered_Spar_4	1320418	1320501	+	2	3_pPar
iORF_1513	X	SpA	1	111	ordered_Spar_4	1320475	1320585	-	2	3_pPar
iORF_1516	X	SpA	1	12	ordered_Spar_4	1320498	1320509	+	0	1_conserved
iORF_1520	X	SpA	0	21	ordered_Spar_4	1320601	1320621	+	1	4_divergent
iORF_1522	X	SpA	0	18	ordered_Spar_4	1320618	1320635	+	1	6_polymorphic
iORF_1526	X	SpA	0	134	ordered_Spar_4	1320654	1320787	-	1	5_SpeGroup
iORF_1452	X	SpA	1	36	ordered_Spar_4	1320702	1320737	+	0	3_pPar
iORF_1454	X	SpA	1	27	ordered_Spar_4	1320718	1320744	+	0	3_pPar
iORF_1455	X	SpA	1	51	ordered_Spar_4	1320734	1320784	+	0	6_polymorphic
iORF_1458	X	SpA	0	36	ordered_Spar_4	1320762	1320797	+	0	5_SpeGroup
iORF_1459	X	SpA	1	72	ordered_Spar_4	1320762	1320833	+	0	4_divergent
iORF_1461	X	SpA	1	24	ordered_Spar_4	1320769	1320792	+	0	3_pPar
iORF_1462	X	SpA	0	36	ordered_Spar_4	1320798	1320833	+	0	5_SpeGroup
iORF_1532	X	SpA	1	30	ordered_Spar_4	1322523	1322552	+	0	3_pPar
iORF_1543	X	SpA	1	39	ordered_Spar_4	1323666	1323704	-	0	4_divergent
iORF_1538	X	SpA	1	87	ordered_Spar_4	1323782	1323868	-	0	3_pPar
iORF_1539	X	SpA	1	12	ordered_Spar_4	1323806	1323817	+	0	1_conserved
iORF_1541	X	SpA	0	89	ordered_Spar_4	1323825	1323913	-	2	4_divergent
iORF_1542	X	SpA	1	66	ordered_Spar_4	1323844	1323909	-	2	5_SpeGroup
iORF_1545	X	SpA	1	363	ordered_Spar_4	1323908	1324270	+	2	5_SpeGroup
iORF_1547	X	SpA	1	36	ordered_Spar_4	1323944	1323979	-	0	3_pPar
iORF_1551	X	SpA	1	51	ordered_Spar_4	1323990	1324040	-	0	3_pPar
iORF_1552	X	SpA	0	134	ordered_Spar_4	1324015	1324148	+	1	6_polymorphic
iORF_1553	X	SpA	0	162	ordered_Spar_4	1324015	1324176	+	1	6_polymorphic
iORF_1555	X	SpA	1	390	ordered_Spar_4	1324015	1324404	+	3	5_SpeGroup
iORF_1556	X	SpA	0	24	ordered_Spar_4	1324067	1324090	-	0	6_polymorphic
iORF_1557	X	SpA	1	51	ordered_Spar_4	1324067	1324117	-	1	6_polymorphic
iORF_1558	X	SpA	1	9	ordered_Spar_4	1324077	1324085	-	0	6_polymorphic
iORF_1559	X	SpA	0	41	ordered_Spar_4	1324077	1324117	-	1	6_polymorphic
iORF_1561	X	SpA	0	98	ordered_Spar_4	1324079	1324176	+	1	6_polymorphic
iORF_1563	X	SpA	0	192	ordered_Spar_4	1324079	1324270	+	2	6_polymorphic
iORF_1565	X	SpA	1	33	ordered_Spar_4	1324116	1324148	+	0	6_polymorphic
iORF_1566	X	SpA	0	198	ordered_Spar_4	1324159	1324356	-	2	5_SpeGroup
iORF_1567	X	SpA	0	183	ordered_Spar_4	1324174	1324356	-	2	5_SpeGroup
iORF_1571	X	SpA	1	129	ordered_Spar_4	1324228	1324356	-	2	5_SpeGroup
iORF_1576	X	SpA	1	21	ordered_Spar_4	1324278	1324298	-	0	3_pPar
iORF_1577	X	SpA	0	18	ordered_Spar_4	1324350	1324367	-	0	6_polymorphic
iORF_1579	X	SpA	0	37	ordered_Spar_4	1324375	1324411	-	0	6_polymorphic
iORF_1581	X	SpA	0	15	ordered_Spar_4	1324422	1324436	-	1	5_SpeGroup
iORF_1582	X	SpA	1	57	ordered_Spar_4	1324422	1324478	-	4	4_divergent
iORF_1583	X	SpA	0	31	ordered_Spar_4	1324448	1324478	-	3	5_SpeGroup
iORF_1587	X	SpA	0	104	ordered_Spar_4	1326641	1326744	+	2	5_SpeGroup
iORF_1589	X	SpA	1	117	ordered_Spar_4	1326641	1326757	+	2	4_divergent
iORF_1590	X	SpA	0	68	ordered_Spar_4	1326641	1326708	+	2	7_ancest
iORF_1598	X	SpA	1	48	ordered_Spar_4	1326659	1326706	-	2	4_divergent
iORF_1599	X	SpA	1	42	ordered_Spar_4	1326708	1326749	+	0	5_SpeGroup
iORF_1600	X	SpA	0	57	ordered_Spar_4	1326708	1326764	+	0	5_SpeGroup
iORF_1597	X	SpA	1	9	ordered_Spar_4	1326913	1326921	+	0	1_conserved
iORF_1703	X	SpA	1	135	ordered_Spar_4	1327448	1327582	-	0	4_divergent
iORF_1706	X	SpA	0	78	ordered_Spar_4	1327448	1327525	-	0	5_SpeGroup
iORF_1674	X	SpA	1	120	ordered_Spar_4	1327473	1327592	-	0	3_pPar
iORF_1693	X	SpA	1	72	ordered_Spar_4	1327496	1327567	+	0	3_pPar
iORF_1694	X	SpA	1	96	ordered_Spar_4	1327500	1327595	+	0	3_pPar
iORF_1649	X	SpA	1	48	ordered_Spar_4	1327621	1327668	-	0	4_divergent
iORF_1651	X	SpA	0	43	ordered_Spar_4	1327626	1327668	-	0	5_SpeGroup
iORF_1654	X	SpA	1	60	ordered_Spar_4	1327636	1327695	+	0	4_divergent
iORF_1655	X	SpA	1	51	ordered_Spar_4	1327643	1327693	-	0	3_pPar
iORF_1658	X	SpA	1	15	ordered_Spar_4	1327671	1327685	-	0	1_conserved
iORF_1662	X	SpA	0	89	ordered_Spar_4	1327697	1327785	+	3	4_divergent
iORF_1666	X	SpA	1	78	ordered_Spar_4	1327708	1327785	+	0	5_SpeGroup
iORF_1667	X	SpA	1	114	ordered_Spar_4	1327712	1327825	+	0	3_pPar
iORF_1668	X	SpA	0	39	ordered_Spar_4	1327718	1327756	-	0	4_divergent
iORF_1669	X	SpA	1	27	ordered_Spar_4	1327730	1327756	-	0	5_SpeGroup
iORF_1671	X	SpA	1	48	ordered_Spar_4	1327734	1327781	+	0	3_pPar
iORF_1675	X	SpA	1	36	ordered_Spar_4	1327767	1327802	-	0	3_pPar
iORF_1678	X	SpA	0	18	ordered_Spar_4	1327795	1327812	+	0	5_SpeGroup
iORF_1628	X	SpA	1	18	ordered_Spar_4	1329070	1329087	+	0	1_conserved
iORF_1630	X	SpA	0	15	ordered_Spar_4	1329093	1329107	-	1	6_polymorphic
iORF_1631	X	SpA	1	30	ordered_Spar_4	1329097	1329126	+	1	3_pPar
iORF_1635	X	SpA	0	191	ordered_Spar_4	1329117	1329307	-	4	5_SpeGroup
iORF_1636	X	SpA	0	47	ordered_Spar_4	1329127	1329173	+	4	5_SpeGroup
iORF_1637	X	SpA	1	69	ordered_Spar_4	1329127	1329195	+	4	6_polymorphic
iORF_1639	X	SpA	0	18	ordered_Spar_4	1329137	1329154	+	0	5_SpeGroup
iORF_1640	X	SpA	0	59	ordered_Spar_4	1329137	1329195	+	4	7_ancest
iORF_1641	X	SpA	1	99	ordered_Spar_4	1329137	1329235	+	4	4_divergent
iORF_1642	X	SpA	1	153	ordered_Spar_4	1329155	1329307	-	4	5_SpeGroup
iORF_1647	X	SpA	0	126	ordered_Spar_4	1329182	1329307	-	0	7_ancest
iORF_1648	X	SpA	1	9	ordered_Spar_4	1329232	1329240	+	0	1_conserved
iORF_1788	X	SpA	1	138	ordered_Spar_4	1330383	1330520	+	1	5_SpeGroup
iORF_1771	X	SpA	1	42	ordered_Spar_4	1330399	1330440	-	0	5_SpeGroup
iORF_1772	X	SpA	0	43	ordered_Spar_4	1330399	1330441	-	0	4_divergent
iORF_1810	X	SpA	1	1407	ordered_Spar_4	1330460	1331866	-	40	3_pPar
iORF_1719	X	SpA	1	42	ordered_Spar_4	1330495	1330536	-	1	3_pPar
iORF_1773	X	SpA	1	30	ordered_Spar_4	1330593	1330622	+	0	3_pPar
iORF_1777	X	SpA	1	87	ordered_Spar_4	1330619	1330705	+	1	3_pPar
iORF_1779	X	SpA	1	39	ordered_Spar_4	1330624	1330662	+	1	3_pPar
iORF_1784	X	SpA	1	15	ordered_Spar_4	1330696	1330710	+	0	1_conserved
iORF_1785	X	SpA	1	51	ordered_Spar_4	1330714	1330764	-	0	3_pPar
iORF_1787	X	SpA	1	15	ordered_Spar_4	1330757	1330771	+	0	3_pPar
iORF_1789	X	SpA	1	9	ordered_Spar_4	1330807	1330815	-	0	3_pPar
iORF_1790	X	SpA	1	57	ordered_Spar_4	1330809	1330865	+	0	5_SpeGroup
iORF_1791	X	SpA	1	18	ordered_Spar_4	1330814	1330831	+	0	3_pPar
iORF_1792	X	SpA	1	63	ordered_Spar_4	1330843	1330905	-	0	1_conserved
iORF_1793	X	SpA	0	36	ordered_Spar_4	1330854	1330889	-	0	4_divergent
iORF_1794	X	SpA	1	48	ordered_Spar_4	1330862	1330909	+	0	1_conserved
iORF_1796	X	SpA	0	24	ordered_Spar_4	1330928	1330951	+	0	4_divergent
iORF_1798	X	SpA	1	18	ordered_Spar_4	1330941	1330958	+	0	3_pPar
iORF_1800	X	SpA	1	57	ordered_Spar_4	1330948	1331004	+	0	5_SpeGroup
iORF_1803	X	SpA	0	24	ordered_Spar_4	1330981	1331004	+	0	4_divergent
iORF_1804	X	SpA	1	36	ordered_Spar_4	1330990	1331025	-	0	3_pPar
iORF_1805	X	SpA	1	57	ordered_Spar_4	1330992	1331048	+	0	4_divergent
iORF_1807	X	SpA	1	36	ordered_Spar_4	1331125	1331160	-	0	3_pPar
iORF_1813	X	SpA	1	66	ordered_Spar_4	1331192	1331257	+	0	4_divergent
iORF_1814	X	SpA	1	30	ordered_Spar_4	1331212	1331241	-	0	3_pPar
iORF_1816	X	SpA	0	24	ordered_Spar_4	1331214	1331237	+	0	4_divergent
iORF_1819	X	SpA	0	18	ordered_Spar_4	1331240	1331257	+	0	5_SpeGroup
iORF_1820	X	SpA	1	63	ordered_Spar_4	1331250	1331312	-	12	3_pPar
iORF_1823	X	SpA	0	126	ordered_Spar_4	1331265	1331390	+	13	5_SpeGroup
iORF_1824	X	SpA	1	183	ordered_Spar_4	1331265	1331447	+	13	4_divergent
iORF_1828	X	SpA	1	57	ordered_Spar_4	1331321	1331377	+	1	3_pPar
iORF_1710	X	SpA	0	15	ordered_Spar_4	1331374	1331388	-	0	5_SpeGroup
iORF_1713	X	SpA	0	42	ordered_Spar_4	1331406	1331447	+	0	5_SpeGroup
iORF_1717	X	SpA	1	21	ordered_Spar_4	1331458	1331478	-	0	4_divergent
iORF_1720	X	SpA	1	33	ordered_Spar_4	1331515	1331547	+	0	6_polymorphic
iORF_1721	X	SpA	0	45	ordered_Spar_4	1331515	1331559	+	0	6_polymorphic
iORF_1737	X	SpA	0	123	ordered_Spar_4	1331902	1332024	-	3	6_polymorphic
iORF_1738	X	SpA	0	50	ordered_Spar_4	1331916	1331965	+	2	5_SpeGroup
iORF_1739	X	SpA	1	54	ordered_Spar_4	1331916	1331969	+	2	4_divergent
iORF_1740	X	SpA	0	18	ordered_Spar_4	1331938	1331955	-	1	6_polymorphic
iORF_1741	X	SpA	0	24	ordered_Spar_4	1331946	1331969	+	2	5_SpeGroup
iORF_1742	X	SpA	1	24	ordered_Spar_4	1331960	1331983	-	0	4_divergent
iORF_1743	X	SpA	1	24	ordered_Spar_4	1331962	1331985	+	0	4_divergent
iORF_1747	X	SpA	0	67	ordered_Spar_4	1332028	1332094	+	0	5_SpeGroup
iORF_1750	X	SpA	1	9	ordered_Spar_4	1332086	1332094	+	0	4_divergent
iORF_1752	X	SpA	1	42	ordered_Spar_4	1332109	1332150	+	0	1_conserved
iORF_1753	X	SpA	0	153	ordered_Spar_4	1332114	1332266	-	2	6_polymorphic
iORF_1754	X	SpA	0	69	ordered_Spar_4	1332122	1332190	-	1	4_divergent
iORF_1755	X	SpA	1	126	ordered_Spar_4	1332122	1332247	-	2	5_SpeGroup
iORF_1757	X	SpA	1	36	ordered_Spar_4	1332143	1332178	+	0	4_divergent
iORF_1761	X	SpA	1	81	ordered_Spar_4	1332175	1332255	-	2	6_polymorphic
iORF_1764	X	SpA	1	48	ordered_Spar_4	1332178	1332225	+	2	3_pPar
iORF_1765	X	SpA	0	66	ordered_Spar_4	1332190	1332255	-	1	6_polymorphic
iORF_1766	X	SpA	1	12	ordered_Spar_4	1332197	1332208	+	0	3_pPar
iORF_1767	X	SpA	0	33	ordered_Spar_4	1332215	1332247	-	1	5_SpeGroup
iORF_1769	X	SpA	1	15	ordered_Spar_4	1332252	1332266	-	0	6_polymorphic
iORF_1841	X	SpA	1	21	ordered_Spar_4	1334114	1334134	+	0	3_pPar
iORF_1838	X	SpA	0	59	ordered_Spar_4	1334275	1334333	+	0	6_polymorphic
iORF_1839	X	SpA	1	63	ordered_Spar_4	1334275	1334337	+	0	6_polymorphic
iORF_1840	X	SpA	0	79	ordered_Spar_4	1334275	1334353	+	2	7_ancest
iORF_1842	X	SpA	1	21	ordered_Spar_4	1334313	1334333	+	0	4_divergent
iORF_1843	X	SpA	0	25	ordered_Spar_4	1334313	1334337	+	0	6_polymorphic
iORF_1844	X	SpA	0	41	ordered_Spar_4	1334313	1334353	+	2	6_polymorphic
iORF_1872	X	SpA	0	60	ordered_Spar_4	1334960	1335019	-	0	6_polymorphic
iORF_1857	X	SpA	0	12	ordered_Spar_4	1335008	1335019	-	0	6_polymorphic
iORF_1866	X	SpA	1	15	ordered_Spar_4	1335129	1335143	-	0	3_pPar
iORF_1873	X	SpA	1	24	ordered_Spar_4	1335231	1335254	-	0	4_divergent
iORF_1874	X	SpA	0	183	ordered_Spar_4	1335231	1335413	-	2	5_SpeGroup
iORF_1876	X	SpA	1	66	ordered_Spar_4	1335233	1335298	+	1	3_pPar
iORF_1877	X	SpA	1	12	ordered_Spar_4	1335254	1335265	-	0	1_conserved
iORF_1878	X	SpA	0	111	ordered_Spar_4	1335259	1335369	+	2	5_SpeGroup
iORF_1879	X	SpA	1	114	ordered_Spar_4	1335300	1335413	-	1	4_divergent
iORF_1880	X	SpA	0	18	ordered_Spar_4	1335350	1335367	-	1	4_divergent
iORF_1881	X	SpA	1	24	ordered_Spar_4	1335350	1335373	-	1	5_SpeGroup
iORF_1882	X	SpA	1	15	ordered_Spar_4	1335362	1335376	+	0	3_pPar
iORF_1906	X	SpA	0	297	ordered_Spar_4	1339835	1340131	-	0	6_polymorphic
iORF_1907	X	SpA	0	42	ordered_Spar_4	1339839	1339880	-	0	5_SpeGroup
iORF_1910	X	SpA	0	281	ordered_Spar_4	1339851	1340131	-	0	7_ancest
iORF_1911	X	SpA	1	30	ordered_Spar_4	1339851	1339880	-	0	4_divergent
iORF_1912	X	SpA	0	261	ordered_Spar_4	1339871	1340131	-	0	6_polymorphic
iORF_1892	X	SpA	1	183	ordered_Spar_4	1339922	1340104	-	0	5_SpeGroup
iORF_1895	X	SpA	1	90	ordered_Spar_4	1339969	1340058	+	0	1_conserved
iORF_1896	X	SpA	1	87	ordered_Spar_4	1340013	1340099	+	0	6_polymorphic
iORF_1898	X	SpA	0	45	ordered_Spar_4	1340055	1340099	+	0	6_polymorphic
iORF_1901	X	SpA	0	36	ordered_Spar_4	1340096	1340131	-	0	5_SpeGroup
iORF_1902	X	SpA	0	15	ordered_Spar_4	1340101	1340115	-	0	6_polymorphic
iORF_1903	X	SpA	1	12	ordered_Spar_4	1340104	1340115	-	0	6_polymorphic
iORF_1904	X	SpA	0	40	ordered_Spar_4	1340109	1340148	-	2	6_polymorphic
iORF_1905	X	SpA	0	37	ordered_Spar_4	1340112	1340148	-	2	6_polymorphic
iORF_1937	X	SpA	1	36	ordered_Spar_4	1344774	1344809	-	0	3_pPar
iORF_1939	X	SpA	1	30	ordered_Spar_4	1344786	1344815	+	0	1_conserved
iORF_1945	X	SpA	1	24	ordered_Spar_4	1344812	1344835	-	0	1_conserved
iORF_1950	X	SpA	1	45	ordered_Spar_4	1344818	1344862	+	0	1_conserved
iORF_1924	X	SpA	1	30	ordered_Spar_4	1344843	1344872	+	0	1_conserved
iORF_1925	X	SpA	0	56	ordered_Spar_4	1344855	1344910	-	0	6_polymorphic
iORF_1926	X	SpA	1	12	ordered_Spar_4	1344859	1344870	-	0	1_conserved
iORF_1927	X	SpA	1	48	ordered_Spar_4	1344863	1344910	-	0	6_polymorphic
iORF_1930	X	SpA	1	9	ordered_Spar_4	1344890	1344898	+	0	1_conserved
iORF_1931	X	SpA	0	9	ordered_Spar_4	1344904	1344912	+	0	5_SpeGroup
iORF_1932	X	SpA	1	9	ordered_Spar_4	1344924	1344932	-	0	1_conserved
iORF_1977	X	SpA	1	24	ordered_Spar_4	1345725	1345748	+	1	4_divergent
iORF_1980	X	SpA	1	12	ordered_Spar_4	1345755	1345766	+	2	5_SpeGroup
iORF_1981	X	SpA	0	25	ordered_Spar_4	1345755	1345779	+	2	5_SpeGroup
iORF_1982	X	SpA	0	183	ordered_Spar_4	1345755	1345937	+	4	5_SpeGroup
iORF_1983	X	SpA	0	60	ordered_Spar_4	1345788	1345847	-	2	5_SpeGroup
iORF_1984	X	SpA	0	193	ordered_Spar_4	1345788	1345980	-	2	6_polymorphic
iORF_1986	X	SpA	1	24	ordered_Spar_4	1345824	1345847	-	2	4_divergent
iORF_1988	X	SpA	1	147	ordered_Spar_4	1345844	1345990	-	0	5_SpeGroup
iORF_1989	X	SpA	1	84	ordered_Spar_4	1345854	1345937	+	0	4_divergent
iORF_1990	X	SpA	1	87	ordered_Spar_4	1345859	1345945	+	0	5_SpeGroup
iORF_1991	X	SpA	0	90	ordered_Spar_4	1345859	1345948	+	0	5_SpeGroup
iORF_1994	X	SpA	1	99	ordered_Spar_4	1345923	1346021	-	0	4_divergent
iORF_1995	X	SpA	0	196	ordered_Spar_4	1345923	1346118	-	6	5_SpeGroup
iORF_1996	X	SpA	0	42	ordered_Spar_4	1345939	1345980	-	0	6_polymorphic
iORF_1997	X	SpA	1	144	ordered_Spar_4	1345942	1346085	+	5	5_SpeGroup
iORF_1999	X	SpA	0	110	ordered_Spar_4	1345945	1346054	+	1	4_divergent
iORF_2003	X	SpA	1	138	ordered_Spar_4	1345981	1346118	-	6	5_SpeGroup
iORF_2005	X	SpA	0	62	ordered_Spar_4	1345989	1346050	+	1	4_divergent
iORF_2006	X	SpA	1	66	ordered_Spar_4	1345989	1346054	+	1	5_SpeGroup
iORF_2008	X	SpA	1	54	ordered_Spar_4	1345997	1346050	+	1	5_SpeGroup
iORF_2009	X	SpA	0	89	ordered_Spar_4	1345997	1346085	+	5	5_SpeGroup
iORF_2010	X	SpA	0	109	ordered_Spar_4	1345997	1346105	+	5	5_SpeGroup
iORF_2014	X	SpA	0	61	ordered_Spar_4	1346018	1346078	-	5	5_SpeGroup
iORF_2015	X	SpA	0	101	ordered_Spar_4	1346018	1346118	-	5	5_SpeGroup
iORF_2016	X	SpA	0	101	ordered_Spar_4	1346018	1346118	-	6	7_ancest
iORF_2019	X	SpA	1	27	ordered_Spar_4	1346079	1346105	+	0	5_SpeGroup
iORF_2020	X	SpA	1	36	ordered_Spar_4	1346093	1346128	+	1	6_polymorphic
iORF_2021	X	SpA	0	56	ordered_Spar_4	1346093	1346148	+	1	5_SpeGroup
iORF_2023	X	SpA	0	15	ordered_Spar_4	1346125	1346139	-	0	6_polymorphic
iORF_2025	X	SpA	1	27	ordered_Spar_4	1346154	1346180	-	0	3_pPar
iORF_2032	X	SpA	1	36	ordered_Spar_4	1347536	1347571	-	0	5_SpeGroup
iORF_2033	X	SpA	0	54	ordered_Spar_4	1347536	1347589	-	0	6_polymorphic
iORF_2034	X	SpA	1	9	ordered_Spar_4	1347550	1347558	-	0	6_polymorphic
iORF_2035	X	SpA	0	40	ordered_Spar_4	1347550	1347589	-	0	6_polymorphic
iORF_2038	X	SpA	1	9	ordered_Spar_4	1347581	1347589	-	0	5_SpeGroup
iORF_2029	X	SpA	1	15	ordered_Spar_4	1347651	1347665	-	1	3_pPar
iORF_2030	X	SpA	1	21	ordered_Spar_4	1347666	1347686	-	0	1_conserved
iORF_2099	X	SpA	0	161	ordered_Spar_4	1349046	1349206	+	6	7_ancest
iORF_2100	X	SpA	1	207	ordered_Spar_4	1349046	1349252	+	6	5_SpeGroup
iORF_2122	X	SpA	0	157	ordered_Spar_4	1349050	1349206	+	6	5_SpeGroup
iORF_2156	X	SpA	0	15	ordered_Spar_4	1349072	1349086	+	0	4_divergent
iORF_2173	X	SpA	1	33	ordered_Spar_4	1349089	1349121	+	0	4_divergent
iORF_2220	X	SpA	1	9	ordered_Spar_4	1349125	1349133	-	0	1_conserved
iORF_2073	X	SpA	0	9	ordered_Spar_4	1349160	1349168	-	1	6_polymorphic
iORF_2075	X	SpA	0	114	ordered_Spar_4	1349160	1349273	-	5	7_ancest
iORF_2076	X	SpA	1	147	ordered_Spar_4	1349160	1349306	-	5	5_SpeGroup
iORF_2077	X	SpA	0	169	ordered_Spar_4	1349160	1349328	-	5	6_polymorphic
iORF_2091	X	SpA	0	32	ordered_Spar_4	1349175	1349206	+	4	5_SpeGroup
iORF_2095	X	SpA	1	144	ordered_Spar_4	1349185	1349328	-	1	5_SpeGroup
iORF_2096	X	SpA	0	12	ordered_Spar_4	1349186	1349197	-	0	5_SpeGroup
iORF_2098	X	SpA	0	88	ordered_Spar_4	1349186	1349273	-	1	5_SpeGroup
iORF_2105	X	SpA	0	60	ordered_Spar_4	1349197	1349256	-	1	6_polymorphic
iORF_2106	X	SpA	0	132	ordered_Spar_4	1349197	1349328	-	1	7_ancest
iORF_2110	X	SpA	0	13	ordered_Spar_4	1349203	1349215	+	0	5_SpeGroup
iORF_2111	X	SpA	0	43	ordered_Spar_4	1349203	1349245	+	0	5_SpeGroup
iORF_2113	X	SpA	1	90	ordered_Spar_4	1349203	1349292	+	0	5_SpeGroup
iORF_2118	X	SpA	0	9	ordered_Spar_4	1349212	1349220	+	0	4_divergent
iORF_2135	X	SpA	0	21	ordered_Spar_4	1349253	1349273	-	0	5_SpeGroup
iORF_2136	X	SpA	0	73	ordered_Spar_4	1349256	1349328	-	0	6_polymorphic
iORF_2139	X	SpA	0	18	ordered_Spar_4	1349275	1349292	+	0	7_ancest
iORF_2140	X	SpA	0	12	ordered_Spar_4	1349281	1349292	+	0	5_SpeGroup
iORF_2141	X	SpA	0	9	ordered_Spar_4	1349284	1349292	+	0	5_SpeGroup
iORF_2142	X	SpA	1	39	ordered_Spar_4	1349300	1349338	+	0	4_divergent
iORF_2143	X	SpA	0	12	ordered_Spar_4	1349335	1349346	-	0	4_divergent
iORF_2145	X	SpA	1	51	ordered_Spar_4	1349345	1349395	+	2	3_pPar
iORF_2149	X	SpA	1	102	ordered_Spar_4	1349386	1349487	-	11	5_SpeGroup
iORF_2153	X	SpA	0	38	ordered_Spar_4	1349420	1349457	-	7	5_SpeGroup
iORF_2154	X	SpA	0	68	ordered_Spar_4	1349420	1349487	-	7	5_SpeGroup
iORF_2158	X	SpA	1	75	ordered_Spar_4	1349474	1349548	-	3	5_SpeGroup
iORF_2160	X	SpA	0	18	ordered_Spar_4	1349509	1349526	-	3	5_SpeGroup
iORF_2163	X	SpA	0	33	ordered_Spar_4	1349516	1349548	-	3	6_polymorphic
iORF_2166	X	SpA	0	36	ordered_Spar_4	1349552	1349587	+	0	4_divergent
iORF_2167	X	SpA	1	30	ordered_Spar_4	1349558	1349587	+	0	5_SpeGroup
iORF_2168	X	SpA	1	42	ordered_Spar_4	1349565	1349606	-	0	4_divergent
iORF_2169	X	SpA	0	68	ordered_Spar_4	1349565	1349632	-	1	5_SpeGroup
iORF_2171	X	SpA	1	126	ordered_Spar_4	1349584	1349709	-	4	5_SpeGroup
iORF_2172	X	SpA	1	30	ordered_Spar_4	1349603	1349632	-	1	5_SpeGroup
iORF_2176	X	SpA	0	11	ordered_Spar_4	1349618	1349628	-	1	5_SpeGroup
iORF_2178	X	SpA	0	45	ordered_Spar_4	1349631	1349675	+	2	6_polymorphic
iORF_2179	X	SpA	0	51	ordered_Spar_4	1349631	1349681	+	2	6_polymorphic
iORF_2180	X	SpA	1	51	ordered_Spar_4	1349631	1349681	+	3	5_SpeGroup
iORF_2181	X	SpA	0	56	ordered_Spar_4	1349631	1349686	+	3	7_ancest
iORF_2184	X	SpA	0	89	ordered_Spar_4	1349640	1349728	-	2	6_polymorphic
iORF_2185	X	SpA	0	212	ordered_Spar_4	1349640	1349851	-	11	6_polymorphic
iORF_2186	X	SpA	0	32	ordered_Spar_4	1349678	1349709	-	1	4_divergent
iORF_2187	X	SpA	1	51	ordered_Spar_4	1349678	1349728	-	1	5_SpeGroup
iORF_2188	X	SpA	1	51	ordered_Spar_4	1349687	1349737	+	0	3_pPar
iORF_2192	X	SpA	0	149	ordered_Spar_4	1349703	1349851	-	9	5_SpeGroup
iORF_2194	X	SpA	0	15	ordered_Spar_4	1349727	1349741	+	0	4_divergent
iORF_2197	X	SpA	1	177	ordered_Spar_4	1349734	1349910	-	10	5_SpeGroup
iORF_2198	X	SpA	0	24	ordered_Spar_4	1349738	1349761	-	1	5_SpeGroup
iORF_2201	X	SpA	0	102	ordered_Spar_4	1349750	1349851	-	9	6_polymorphic
iORF_2203	X	SpA	0	201	ordered_Spar_4	1349754	1349954	+	10	5_SpeGroup
iORF_2205	X	SpA	0	146	ordered_Spar_4	1349783	1349928	+	2	5_SpeGroup
iORF_2206	X	SpA	1	162	ordered_Spar_4	1349783	1349944	+	2	5_SpeGroup
iORF_2209	X	SpA	0	62	ordered_Spar_4	1349849	1349910	-	2	4_divergent
iORF_2210	X	SpA	0	104	ordered_Spar_4	1349851	1349954	+	2	5_SpeGroup
iORF_2213	X	SpA	1	12	ordered_Spar_4	1349856	1349867	-	0	3_pPar
iORF_2214	X	SpA	0	18	ordered_Spar_4	1349867	1349884	-	0	4_divergent
iORF_2216	X	SpA	1	51	ordered_Spar_4	1349867	1349917	-	1	5_SpeGroup
iORF_2217	X	SpA	1	72	ordered_Spar_4	1349883	1349954	+	1	5_SpeGroup
iORF_2219	X	SpA	0	18	ordered_Spar_4	1349951	1349968	-	0	6_polymorphic
iORF_2221	X	SpA	1	27	ordered_Spar_4	1349967	1349993	+	2	5_SpeGroup
iORF_2223	X	SpA	0	20	ordered_Spar_4	1349967	1349986	+	2	6_polymorphic
iORF_2226	X	SpA	0	11	ordered_Spar_4	1349976	1349986	+	2	5_SpeGroup
iORF_2119	X	SpA	0	44	ordered_Spar_4	1350883	1350926	-	0	5_SpeGroup
iORF_2120	X	SpA	1	24	ordered_Spar_4	1350893	1350916	-	0	4_divergent
iORF_2121	X	SpA	0	26	ordered_Spar_4	1350893	1350918	-	0	5_SpeGroup
iORF_2123	X	SpA	1	24	ordered_Spar_4	1350974	1350997	-	0	3_pPar
iORF_2127	X	SpA	1	66	ordered_Spar_4	1351062	1351127	-	1	6_polymorphic
iORF_2128	X	SpA	0	44	ordered_Spar_4	1351074	1351117	+	1	6_polymorphic
iORF_2129	X	SpA	1	57	ordered_Spar_4	1351074	1351130	+	1	6_polymorphic
iORF_2131	X	SpA	0	32	ordered_Spar_4	1351096	1351127	-	1	6_polymorphic
iORF_2133	X	SpA	1	36	ordered_Spar_4	1351127	1351162	-	0	5_SpeGroup
iORF_2134	X	SpA	0	27	ordered_Spar_4	1351136	1351162	-	0	4_divergent
iORF_2268	X	SpA	1	63	ordered_Spar_4	1352320	1352382	+	0	3_pPar
iORF_2272	X	SpA	1	105	ordered_Spar_4	1352323	1352427	-	0	6_polymorphic
iORF_2273	X	SpA	1	78	ordered_Spar_4	1352327	1352404	-	0	3_pPar
iORF_2227	X	SpA	1	63	ordered_Spar_4	1352357	1352419	+	0	3_pPar
iORF_2230	X	SpA	1	45	ordered_Spar_4	1352379	1352423	-	0	6_polymorphic
iORF_2231	X	SpA	0	36	ordered_Spar_4	1352388	1352423	-	0	6_polymorphic
iORF_2233	X	SpA	1	66	ordered_Spar_4	1352424	1352489	-	2	3_pPar
iORF_2235	X	SpA	1	102	ordered_Spar_4	1352455	1352556	+	0	1_conserved
iORF_2238	X	SpA	1	9	ordered_Spar_4	1352486	1352494	-	0	3_pPar
iORF_2239	X	SpA	1	132	ordered_Spar_4	1352510	1352641	+	0	5_SpeGroup
iORF_2240	X	SpA	0	153	ordered_Spar_4	1352510	1352662	+	0	5_SpeGroup
iORF_2241	X	SpA	0	264	ordered_Spar_4	1352510	1352773	+	0	5_SpeGroup
iORF_2243	X	SpA	0	75	ordered_Spar_4	1352516	1352590	-	0	4_divergent
iORF_2244	X	SpA	1	291	ordered_Spar_4	1352516	1352806	-	0	5_SpeGroup
iORF_2246	X	SpA	1	78	ordered_Spar_4	1352556	1352633	+	0	3_pPar
iORF_2248	X	SpA	0	96	ordered_Spar_4	1352587	1352682	-	0	4_divergent
iORF_2252	X	SpA	0	129	ordered_Spar_4	1352616	1352744	-	0	4_divergent
iORF_2253	X	SpA	1	45	ordered_Spar_4	1352638	1352682	-	0	5_SpeGroup
iORF_2254	X	SpA	0	168	ordered_Spar_4	1352639	1352806	-	0	4_divergent
iORF_2256	X	SpA	0	39	ordered_Spar_4	1352674	1352712	+	0	5_SpeGroup
iORF_2257	X	SpA	0	36	ordered_Spar_4	1352677	1352712	+	0	5_SpeGroup
iORF_2259	X	SpA	1	60	ordered_Spar_4	1352677	1352736	+	0	5_SpeGroup
iORF_2260	X	SpA	0	24	ordered_Spar_4	1352713	1352736	+	0	7_ancest
iORF_2264	X	SpA	1	72	ordered_Spar_4	1352745	1352816	+	0	3_pPar
iORF_2278	X	SpA	1	126	ordered_Spar_4	1355009	1355134	+	0	4_divergent
iORF_2279	X	SpA	0	86	ordered_Spar_4	1355009	1355094	+	0	5_SpeGroup
iORF_2277	X	SpA	0	72	ordered_Spar_4	1355040	1355111	-	0	5_SpeGroup
iORF_2280	X	SpA	1	57	ordered_Spar_4	1355067	1355123	-	0	5_SpeGroup
iORF_2283	X	SpA	0	21	ordered_Spar_4	1355091	1355111	-	0	5_SpeGroup
iORF_2274	X	SpA	1	12	ordered_Spar_4	1355134	1355145	+	0	1_conserved
iORF_2275	X	SpA	0	27	ordered_Spar_4	1355146	1355172	-	0	4_divergent
iORF_2285	X	SpA	0	81	ordered_Spar_4	1355784	1355864	-	1	7_ancest
iORF_2294	X	SpA	0	15	ordered_Spar_4	1355797	1355811	+	0	4_divergent
iORF_2318	X	SpA	0	135	ordered_Spar_4	1355824	1355958	+	0	5_SpeGroup
iORF_2284	X	SpA	1	168	ordered_Spar_4	1355892	1356059	-	0	5_SpeGroup
iORF_2286	X	SpA	1	12	ordered_Spar_4	1355930	1355941	+	0	5_SpeGroup
iORF_2288	X	SpA	0	27	ordered_Spar_4	1355951	1355977	+	0	4_divergent
iORF_2289	X	SpA	0	103	ordered_Spar_4	1355966	1356068	-	0	6_polymorphic
iORF_2290	X	SpA	1	243	ordered_Spar_4	1355966	1356208	-	23	4_divergent
iORF_2292	X	SpA	1	45	ordered_Spar_4	1355993	1356037	+	0	3_pPar
iORF_2295	X	SpA	0	9	ordered_Spar_4	1356051	1356059	-	0	4_divergent
iORF_2297	X	SpA	0	148	ordered_Spar_4	1356061	1356208	-	23	5_SpeGroup
iORF_2298	X	SpA	0	36	ordered_Spar_4	1356071	1356106	+	0	6_polymorphic
iORF_2299	X	SpA	1	60	ordered_Spar_4	1356071	1356130	+	1	5_SpeGroup
iORF_2300	X	SpA	0	30	ordered_Spar_4	1356075	1356104	-	0	4_divergent
iORF_2302	X	SpA	1	15	ordered_Spar_4	1356090	1356104	-	0	5_SpeGroup
iORF_2303	X	SpA	1	12	ordered_Spar_4	1356103	1356114	+	1	5_SpeGroup
iORF_2304	X	SpA	1	123	ordered_Spar_4	1356111	1356233	+	22	3_pPar
iORF_2306	X	SpA	0	12	ordered_Spar_4	1356119	1356130	+	0	4_divergent
iORF_2312	X	SpA	0	15	ordered_Spar_4	1356184	1356198	-	0	6_polymorphic
iORF_2313	X	SpA	1	24	ordered_Spar_4	1356208	1356231	-	0	5_SpeGroup
iORF_2316	X	SpA	0	72	ordered_Spar_4	1356280	1356351	-	2	5_SpeGroup
iORF_2319	X	SpA	0	45	ordered_Spar_4	1356307	1356351	-	0	5_SpeGroup
iORF_2320	X	SpA	0	63	ordered_Spar_4	1356309	1356371	+	0	5_SpeGroup
iORF_2321	X	SpA	1	42	ordered_Spar_4	1356319	1356360	+	0	4_divergent
iORF_2322	X	SpA	0	51	ordered_Spar_4	1356321	1356371	+	0	5_SpeGroup
iORF_2323	X	SpA	1	18	ordered_Spar_4	1356334	1356351	-	0	5_SpeGroup
iORF_2383	X	SpA	1	27	ordered_Spar_4	1356949	1356975	+	0	3_pPar
iORF_2338	X	SpA	1	144	ordered_Spar_4	1356963	1357106	-	6	5_SpeGroup
iORF_2361	X	SpA	0	121	ordered_Spar_4	1356986	1357106	-	6	4_divergent
iORF_2362	X	SpA	1	21	ordered_Spar_4	1356986	1357006	-	0	4_divergent
iORF_2370	X	SpA	1	27	ordered_Spar_4	1356991	1357017	-	0	3_pPar
iORF_2379	X	SpA	0	21	ordered_Spar_4	1357010	1357030	+	0	5_SpeGroup
iORF_2384	X	SpA	0	48	ordered_Spar_4	1357027	1357074	+	6	7_ancest
iORF_2385	X	SpA	0	61	ordered_Spar_4	1357027	1357087	+	6	5_SpeGroup
iORF_2329	X	SpA	1	87	ordered_Spar_4	1357042	1357128	-	6	3_pPar
iORF_2331	X	SpA	1	12	ordered_Spar_4	1357076	1357087	+	0	4_divergent
iORF_2332	X	SpA	0	60	ordered_Spar_4	1357084	1357143	+	0	4_divergent
iORF_2333	X	SpA	1	114	ordered_Spar_4	1357084	1357197	+	0	5_SpeGroup
iORF_2334	X	SpA	0	130	ordered_Spar_4	1357084	1357213	+	0	7_ancest
iORF_2336	X	SpA	0	121	ordered_Spar_4	1357100	1357220	-	0	7_ancest
iORF_2337	X	SpA	1	66	ordered_Spar_4	1357155	1357220	-	0	5_SpeGroup
iORF_2339	X	SpA	0	15	ordered_Spar_4	1357178	1357192	-	0	4_divergent
iORF_2340	X	SpA	1	66	ordered_Spar_4	1357182	1357247	+	4	3_pPar
iORF_2341	X	SpA	0	45	ordered_Spar_4	1357189	1357233	-	4	6_polymorphic
iORF_2342	X	SpA	0	51	ordered_Spar_4	1357223	1357273	-	6	6_polymorphic
iORF_2358	X	SpA	1	78	ordered_Spar_4	1357298	1357375	+	0	6_polymorphic
iORF_2359	X	SpA	0	117	ordered_Spar_4	1357306	1357422	-	0	6_polymorphic
iORF_2363	X	SpA	1	63	ordered_Spar_4	1357355	1357417	-	0	3_pPar
iORF_2364	X	SpA	0	60	ordered_Spar_4	1357363	1357422	-	0	6_polymorphic
iORF_2368	X	SpA	1	24	ordered_Spar_4	1357372	1357395	+	0	3_pPar
iORF_2371	X	SpA	1	63	ordered_Spar_4	1357416	1357478	+	0	5_SpeGroup
iORF_2373	X	SpA	1	12	ordered_Spar_4	1357422	1357433	-	0	3_pPar
iORF_2393	X	SpA	0	146	ordered_Spar_4	1359507	1359652	+	3	4_divergent
iORF_2394	X	SpA	1	21	ordered_Spar_4	1359507	1359527	+	3	4_divergent
iORF_2416	X	SpA	1	12	ordered_Spar_4	1359537	1359548	-	0	3_pPar
iORF_2419	X	SpA	0	54	ordered_Spar_4	1359563	1359616	-	0	5_SpeGroup
iORF_2421	X	SpA	0	33	ordered_Spar_4	1359573	1359605	+	0	6_polymorphic
iORF_2397	X	SpA	0	21	ordered_Spar_4	1359645	1359665	-	0	6_polymorphic
iORF_2398	X	SpA	0	123	ordered_Spar_4	1359664	1359786	+	1	6_polymorphic
iORF_2399	X	SpA	1	18	ordered_Spar_4	1359710	1359727	+	0	1_conserved
iORF_2400	X	SpA	0	30	ordered_Spar_4	1359724	1359753	-	0	5_SpeGroup
iORF_2401	X	SpA	0	33	ordered_Spar_4	1359724	1359756	-	0	5_SpeGroup
iORF_2402	X	SpA	1	15	ordered_Spar_4	1359734	1359748	+	0	1_conserved
iORF_2403	X	SpA	1	12	ordered_Spar_4	1359745	1359756	-	0	5_SpeGroup
iORF_2406	X	SpA	0	12	ordered_Spar_4	1359752	1359763	+	1	5_SpeGroup
iORF_2407	X	SpA	1	9	ordered_Spar_4	1359755	1359763	+	1	4_divergent
iORF_2410	X	SpA	0	69	ordered_Spar_4	1359760	1359828	-	0	6_polymorphic
iORF_2411	X	SpA	1	105	ordered_Spar_4	1359760	1359864	-	0	6_polymorphic
iORF_2413	X	SpA	0	30	ordered_Spar_4	1359816	1359845	-	0	5_SpeGroup
iORF_2414	X	SpA	1	27	ordered_Spar_4	1359819	1359845	-	0	5_SpeGroup
iORF_2415	X	SpA	1	24	ordered_Spar_4	1359867	1359890	-	0	3_pPar
iORF_2446	X	SpA	1	48	ordered_Spar_4	1369736	1369783	-	6	5_SpeGroup
iORF_2455	X	SpA	0	59	ordered_Spar_4	1369746	1369804	+	7	5_SpeGroup
iORF_2456	X	SpA	0	181	ordered_Spar_4	1369746	1369926	+	25	5_SpeGroup
iORF_2457	X	SpA	0	8	ordered_Spar_4	1369753	1369760	-	1	4_divergent
iORF_2458	X	SpA	1	129	ordered_Spar_4	1369780	1369908	-	24	5_SpeGroup
iORF_2426	X	SpA	0	93	ordered_Spar_4	1369816	1369908	-	18	5_SpeGroup
iORF_2433	X	SpA	1	9	ordered_Spar_4	1369835	1369843	-	1	4_divergent
iORF_2438	X	SpA	1	15	ordered_Spar_4	1369927	1369941	+	0	5_SpeGroup
iORF_2439	X	SpA	0	41	ordered_Spar_4	1369927	1369967	+	6	5_SpeGroup
iORF_2444	X	SpA	1	30	ordered_Spar_4	1369938	1369967	+	6	5_SpeGroup
iORF_2453	X	SpA	0	14	ordered_Spar_4	1370038	1370051	+	1	5_SpeGroup
iORF_2476	X	SpA	0	75	ordered_Spar_4	1372174	1372248	-	8	7_ancest
iORF_2478	X	SpA	1	156	ordered_Spar_4	1372176	1372331	+	13	4_divergent
iORF_2480	X	SpA	0	165	ordered_Spar_4	1372176	1372340	+	13	5_SpeGroup
iORF_2481	X	SpA	0	52	ordered_Spar_4	1372197	1372248	-	8	5_SpeGroup
iORF_2482	X	SpA	1	150	ordered_Spar_4	1372197	1372346	-	13	5_SpeGroup
iORF_2483	X	SpA	0	46	ordered_Spar_4	1372203	1372248	-	8	5_SpeGroup
iORF_2460	X	SpA	0	102	ordered_Spar_4	1372245	1372346	-	5	7_ancest
iORF_2461	X	SpA	0	91	ordered_Spar_4	1372256	1372346	-	3	4_divergent
iORF_2462	X	SpA	1	51	ordered_Spar_4	1372259	1372309	-	0	3_pPar
iORF_2465	X	SpA	0	24	ordered_Spar_4	1372261	1372284	+	0	4_divergent
iORF_2467	X	SpA	1	75	ordered_Spar_4	1372261	1372335	+	1	5_SpeGroup
iORF_2468	X	SpA	1	21	ordered_Spar_4	1372273	1372293	-	0	5_SpeGroup
iORF_2474	X	SpA	1	9	ordered_Spar_4	1372321	1372329	-	1	4_divergent
iORF_2491	X	SpA	1	45	ordered_Spar_4	1373583	1373627	+	0	3_pPar
iORF_2492	X	SpA	1	9	ordered_Spar_4	1373611	1373619	+	0	3_pPar
iORF_2494	X	SpA	0	28	ordered_Spar_4	1373639	1373666	-	2	4_divergent
iORF_2495	X	SpA	0	24	ordered_Spar_4	1373666	1373689	+	3	4_divergent
iORF_2496	X	SpA	1	9	ordered_Spar_4	1373679	1373687	-	0	3_pPar
iORF_2497	X	SpA	1	72	ordered_Spar_4	1373690	1373761	+	2	5_SpeGroup
iORF_2498	X	SpA	1	9	ordered_Spar_4	1373713	1373721	+	0	3_pPar
iORF_2500	X	SpA	0	51	ordered_Spar_4	1373758	1373808	-	0	5_SpeGroup
iORF_2501	X	SpA	0	99	ordered_Spar_4	1373758	1373856	-	0	5_SpeGroup
iORF_2502	X	SpA	1	48	ordered_Spar_4	1373764	1373811	-	0	4_divergent
iORF_2503	X	SpA	0	93	ordered_Spar_4	1373764	1373856	-	0	7_ancest
iORF_2505	X	SpA	0	9	ordered_Spar_4	1373848	1373856	-	0	5_SpeGroup
iORF_2556	X	SpA	1	48	ordered_Spar_4	1374912	1374959	-	0	6_polymorphic
iORF_2567	X	SpA	1	15	ordered_Spar_4	1374920	1374934	-	0	4_divergent
iORF_2568	X	SpA	0	36	ordered_Spar_4	1374920	1374955	-	0	5_SpeGroup
iORF_2578	X	SpA	1	18	ordered_Spar_4	1374938	1374955	-	0	4_divergent
iORF_2581	X	SpA	0	12	ordered_Spar_4	1374940	1374951	-	0	5_SpeGroup
iORF_2617	X	SpA	0	66	ordered_Spar_4	1374972	1375037	-	1	5_SpeGroup
iORF_2618	X	SpA	1	117	ordered_Spar_4	1374972	1375088	-	1	4_divergent
iORF_2532	X	SpA	0	75	ordered_Spar_4	1375005	1375079	+	0	4_divergent
iORF_2539	X	SpA	0	90	ordered_Spar_4	1375080	1375169	+	0	6_polymorphic
iORF_2540	X	SpA	0	118	ordered_Spar_4	1375080	1375197	+	0	5_SpeGroup
iORF_2541	X	SpA	0	141	ordered_Spar_4	1375080	1375220	+	0	6_polymorphic
iORF_2548	X	SpA	0	18	ordered_Spar_4	1375148	1375165	+	0	5_SpeGroup
iORF_2552	X	SpA	1	24	ordered_Spar_4	1375174	1375197	+	0	4_divergent
iORF_2553	X	SpA	1	15	ordered_Spar_4	1375188	1375202	-	0	5_SpeGroup
iORF_2559	X	SpA	0	51	ordered_Spar_4	1375217	1375267	+	0	4_divergent
iORF_2575	X	SpA	1	18	ordered_Spar_4	1375410	1375427	-	1	3_pPar
iORF_2576	X	SpA	1	33	ordered_Spar_4	1375424	1375456	-	0	1_conserved
iORF_2510	X	SpA	1	57	ordered_Spar_4	1375855	1375911	-	2	5_SpeGroup
iORF_2511	X	SpA	0	26	ordered_Spar_4	1375865	1375890	-	1	6_polymorphic
iORF_2512	X	SpA	0	47	ordered_Spar_4	1375865	1375911	-	2	5_SpeGroup
iORF_2515	X	SpA	0	12	ordered_Spar_4	1375896	1375907	+	0	5_SpeGroup
iORF_2516	X	SpA	0	111	ordered_Spar_4	1375898	1376008	+	2	7_ancest
iORF_2517	X	SpA	0	12	ordered_Spar_4	1375900	1375911	-	0	5_SpeGroup
iORF_2518	X	SpA	0	78	ordered_Spar_4	1375904	1375981	-	2	5_SpeGroup
iORF_2519	X	SpA	1	192	ordered_Spar_4	1375904	1376095	-	12	5_SpeGroup
iORF_2520	X	SpA	1	60	ordered_Spar_4	1375908	1375967	-	2	4_divergent
iORF_2523	X	SpA	0	45	ordered_Spar_4	1375964	1376008	+	0	5_SpeGroup
iORF_2524	X	SpA	1	12	ordered_Spar_4	1375966	1375977	+	0	4_divergent
iORF_2525	X	SpA	0	69	ordered_Spar_4	1376003	1376071	+	5	6_polymorphic
iORF_2529	X	SpA	1	18	ordered_Spar_4	1376052	1376069	-	0	3_pPar
iORF_2531	X	SpA	1	48	ordered_Spar_4	1376056	1376103	+	5	3_pPar
iORF_2533	X	SpA	0	36	ordered_Spar_4	1376095	1376130	-	0	5_SpeGroup
iORF_2534	X	SpA	0	39	ordered_Spar_4	1376095	1376133	-	0	6_polymorphic
iORF_2535	X	SpA	1	12	ordered_Spar_4	1376109	1376120	-	0	3_pPar
iORF_2634	X	SpA	1	36	ordered_Spar_4	1376610	1376645	-	0	4_divergent
iORF_2626	X	SpA	0	24	ordered_Spar_4	1376706	1376729	+	0	5_SpeGroup
iORF_2636	X	SpA	0	43	ordered_Spar_4	1376771	1376813	-	0	5_SpeGroup
iORF_2637	X	SpA	0	34	ordered_Spar_4	1376780	1376813	-	0	5_SpeGroup
iORF_2639	X	SpA	1	12	ordered_Spar_4	1376838	1376849	-	0	5_SpeGroup
iORF_2695	X	SpA	1	21	ordered_Spar_4	1378467	1378487	+	0	5_SpeGroup
iORF_2692	X	SpA	1	72	ordered_Spar_4	1378515	1378586	-	0	6_polymorphic
iORF_2693	X	SpA	0	15	ordered_Spar_4	1378515	1378529	-	0	6_polymorphic
iORF_2697	X	SpA	1	48	ordered_Spar_4	1378541	1378588	+	0	5_SpeGroup
iORF_2698	X	SpA	0	34	ordered_Spar_4	1378553	1378586	-	0	6_polymorphic
iORF_2659	X	SpA	1	66	ordered_Spar_4	1378561	1378626	-	0	3_pPar
iORF_2661	X	SpA	1	48	ordered_Spar_4	1378589	1378636	+	0	4_divergent
iORF_2662	X	SpA	0	78	ordered_Spar_4	1378589	1378666	+	0	5_SpeGroup
iORF_2666	X	SpA	0	33	ordered_Spar_4	1378629	1378661	+	0	5_SpeGroup
iORF_2667	X	SpA	1	42	ordered_Spar_4	1378629	1378670	+	0	4_divergent
iORF_2670	X	SpA	0	51	ordered_Spar_4	1378653	1378703	-	0	7_ancest
iORF_2671	X	SpA	1	81	ordered_Spar_4	1378653	1378733	-	0	3_pPar
iORF_2672	X	SpA	1	30	ordered_Spar_4	1378667	1378696	+	0	3_pPar
iORF_2674	X	SpA	0	24	ordered_Spar_4	1378700	1378723	-	0	5_SpeGroup
iORF_2675	X	SpA	0	12	ordered_Spar_4	1378722	1378733	-	0	7_ancest
iORF_2676	X	SpA	1	147	ordered_Spar_4	1378730	1378876	-	3	3_pPar
iORF_2681	X	SpA	1	9	ordered_Spar_4	1378773	1378781	+	0	6_polymorphic
iORF_2682	X	SpA	1	66	ordered_Spar_4	1378776	1378841	-	0	1_conserved
iORF_2683	X	SpA	1	15	ordered_Spar_4	1378808	1378822	+	0	1_conserved
iORF_2684	X	SpA	0	33	ordered_Spar_4	1378819	1378851	-	0	5_SpeGroup
iORF_2685	X	SpA	1	15	ordered_Spar_4	1378834	1378848	+	0	1_conserved
iORF_2686	X	SpA	0	75	ordered_Spar_4	1378873	1378947	-	2	6_polymorphic
iORF_2690	X	SpA	1	42	ordered_Spar_4	1378906	1378947	-	2	6_polymorphic
iORF_2691	X	SpA	1	15	ordered_Spar_4	1378940	1378954	-	0	1_conserved
iORF_2714	X	SpA	0	36	ordered_Spar_4	1383273	1383308	-	0	6_polymorphic
iORF_2702	X	SpA	1	9	ordered_Spar_4	1383284	1383292	-	0	4_divergent
iORF_2703	X	SpA	0	39	ordered_Spar_4	1383284	1383322	-	0	5_SpeGroup
iORF_2707	X	SpA	0	69	ordered_Spar_4	1383293	1383361	+	1	6_polymorphic
iORF_2708	X	SpA	1	69	ordered_Spar_4	1383293	1383361	+	2	5_SpeGroup
iORF_2709	X	SpA	1	99	ordered_Spar_4	1383300	1383398	-	2	5_SpeGroup
iORF_2710	X	SpA	0	9	ordered_Spar_4	1383300	1383308	-	0	6_polymorphic
iORF_2711	X	SpA	1	12	ordered_Spar_4	1383311	1383322	-	0	4_divergent
iORF_2713	X	SpA	0	35	ordered_Spar_4	1383333	1383367	+	2	6_polymorphic
iORF_2700	X	SpA	1	21	ordered_Spar_4	1383381	1383401	+	0	3_pPar
iORF_2701	X	SpA	1	9	ordered_Spar_4	1383407	1383415	-	0	5_SpeGroup
iORF_2753	X	SpA	1	9	ordered_Spar_4	1384668	1384676	+	0	5_SpeGroup
iORF_2754	X	SpA	0	48	ordered_Spar_4	1384668	1384715	+	0	4_divergent
iORF_2741	X	SpA	0	36	ordered_Spar_4	1384696	1384731	-	0	4_divergent
iORF_2751	X	SpA	0	30	ordered_Spar_4	1384712	1384741	-	0	5_SpeGroup
iORF_2752	X	SpA	1	33	ordered_Spar_4	1384725	1384757	+	0	4_divergent
iORF_2755	X	SpA	0	18	ordered_Spar_4	1384738	1384755	-	0	6_polymorphic
iORF_2759	X	SpA	1	9	ordered_Spar_4	1384754	1384762	+	0	1_conserved
iORF_2760	X	SpA	1	9	ordered_Spar_4	1384759	1384767	+	0	4_divergent
iORF_2761	X	SpA	0	75	ordered_Spar_4	1384759	1384833	+	3	5_SpeGroup
iORF_2716	X	SpA	1	21	ordered_Spar_4	1384764	1384784	+	0	1_conserved
iORF_2718	X	SpA	1	30	ordered_Spar_4	1384802	1384831	-	0	4_divergent
iORF_2719	X	SpA	0	36	ordered_Spar_4	1384802	1384837	-	0	5_SpeGroup
iORF_2720	X	SpA	0	21	ordered_Spar_4	1384828	1384848	-	0	5_SpeGroup
iORF_2721	X	SpA	1	105	ordered_Spar_4	1384828	1384932	-	0	5_SpeGroup
iORF_2722	X	SpA	0	99	ordered_Spar_4	1384834	1384932	-	0	5_SpeGroup
iORF_2726	X	SpA	0	66	ordered_Spar_4	1384898	1384963	+	0	4_divergent
iORF_2729	X	SpA	1	27	ordered_Spar_4	1384908	1384934	+	0	4_divergent
iORF_2730	X	SpA	0	15	ordered_Spar_4	1384920	1384934	+	0	5_SpeGroup
iORF_2731	X	SpA	0	12	ordered_Spar_4	1384921	1384932	-	0	5_SpeGroup
iORF_2733	X	SpA	1	99	ordered_Spar_4	1384940	1385038	-	0	3_pPar
iORF_2734	X	SpA	1	60	ordered_Spar_4	1384953	1385012	+	0	3_pPar
iORF_2737	X	SpA	1	36	ordered_Spar_4	1384960	1384995	-	0	3_pPar
iORF_2738	X	SpA	1	78	ordered_Spar_4	1384963	1385040	+	0	3_pPar
iORF_2742	X	SpA	0	57	ordered_Spar_4	1385035	1385091	-	2	6_polymorphic
iORF_2744	X	SpA	1	33	ordered_Spar_4	1385037	1385069	+	2	3_pPar
iORF_2746	X	SpA	1	24	ordered_Spar_4	1385077	1385100	+	0	6_polymorphic
iORF_2747	X	SpA	0	31	ordered_Spar_4	1385077	1385107	+	0	6_polymorphic
iORF_2748	X	SpA	0	63	ordered_Spar_4	1385077	1385139	+	0	5_SpeGroup
iORF_2750	X	SpA	1	54	ordered_Spar_4	1385141	1385194	-	0	1_conserved
iORF_2763	X	SpA	0	23	ordered_Spar_4	1388006	1388028	-	0	5_SpeGroup
iORF_2764	X	SpA	1	30	ordered_Spar_4	1388012	1388041	+	0	5_SpeGroup
iORF_2765	X	SpA	0	19	ordered_Spar_4	1388023	1388041	+	0	5_SpeGroup
iORF_2766	X	SpA	1	42	ordered_Spar_4	1388034	1388075	-	0	1_conserved
iORF_2794	X	SpA	0	61	ordered_Spar_4	1388888	1388948	+	1	6_polymorphic
iORF_2796	X	SpA	1	111	ordered_Spar_4	1388888	1388998	+	1	5_SpeGroup
iORF_2798	X	SpA	0	24	ordered_Spar_4	1388938	1388961	-	0	4_divergent
iORF_2801	X	SpA	0	39	ordered_Spar_4	1388960	1388998	+	0	4_divergent
iORF_2823	X	SpA	0	18	ordered_Spar_4	1389619	1389636	+	0	4_divergent
iORF_2824	X	SpA	1	21	ordered_Spar_4	1389619	1389639	+	0	5_SpeGroup
iORF_2828	X	SpA	0	92	ordered_Spar_4	1389633	1389724	-	5	5_SpeGroup
iORF_2829	X	SpA	1	78	ordered_Spar_4	1389636	1389713	-	5	5_SpeGroup
iORF_2830	X	SpA	0	70	ordered_Spar_4	1389644	1389713	-	5	5_SpeGroup
iORF_2831	X	SpA	1	81	ordered_Spar_4	1389644	1389724	-	5	5_SpeGroup
iORF_2817	X	SpA	0	23	ordered_Spar_4	1389694	1389716	+	4	5_SpeGroup
iORF_2818	X	SpA	0	14	ordered_Spar_4	1389723	1389736	+	0	4_divergent
iORF_2939	X	SpA	0	88	ordered_Spar_4	1391328	1391415	-	1	6_polymorphic
iORF_2950	X	SpA	1	36	ordered_Spar_4	1391342	1391377	+	0	3_pPar
iORF_2836	X	SpA	1	42	ordered_Spar_4	1391374	1391415	-	1	6_polymorphic
iORF_2850	X	SpA	0	108	ordered_Spar_4	1391400	1391507	-	0	6_polymorphic
iORF_2854	X	SpA	0	96	ordered_Spar_4	1391412	1391507	-	0	6_polymorphic
iORF_2855	X	SpA	1	156	ordered_Spar_4	1391412	1391567	-	12	5_SpeGroup
iORF_2857	X	SpA	1	51	ordered_Spar_4	1391414	1391464	+	0	5_SpeGroup
iORF_2858	X	SpA	0	113	ordered_Spar_4	1391414	1391526	+	4	4_divergent
iORF_2900	X	SpA	0	98	ordered_Spar_4	1391468	1391565	-	12	4_divergent
iORF_2907	X	SpA	0	101	ordered_Spar_4	1391470	1391570	+	12	6_polymorphic
iORF_2910	X	SpA	0	77	ordered_Spar_4	1391476	1391552	-	4	4_divergent
iORF_2918	X	SpA	0	48	ordered_Spar_4	1391523	1391570	+	8	6_polymorphic
iORF_2919	X	SpA	1	42	ordered_Spar_4	1391551	1391592	+	8	5_SpeGroup
iORF_2921	X	SpA	0	177	ordered_Spar_4	1391551	1391727	+	8	4_divergent
iORF_2923	X	SpA	1	96	ordered_Spar_4	1391655	1391750	-	1	6_polymorphic
iORF_2931	X	SpA	0	9	ordered_Spar_4	1391754	1391762	+	1	7_ancest
iORF_2933	X	SpA	0	71	ordered_Spar_4	1391754	1391824	+	1	4_divergent
iORF_2935	X	SpA	1	57	ordered_Spar_4	1391768	1391824	+	0	5_SpeGroup
iORF_2856	X	SpA	1	33	ordered_Spar_4	1392640	1392672	-	0	3_pPar
iORF_2859	X	SpA	1	48	ordered_Spar_4	1392674	1392721	+	0	3_pPar
iORF_2860	X	SpA	1	12	ordered_Spar_4	1392696	1392707	-	0	1_conserved
iORF_2861	X	SpA	1	48	ordered_Spar_4	1392704	1392751	-	0	6_polymorphic
iORF_2864	X	SpA	0	102	ordered_Spar_4	1392752	1392853	+	2	6_polymorphic
iORF_2865	X	SpA	1	9	ordered_Spar_4	1392768	1392776	-	0	5_SpeGroup
iORF_2867	X	SpA	1	168	ordered_Spar_4	1392775	1392942	+	11	5_SpeGroup
iORF_2869	X	SpA	0	134	ordered_Spar_4	1392778	1392911	+	1	6_polymorphic
iORF_2870	X	SpA	0	165	ordered_Spar_4	1392778	1392942	+	9	7_ancest
iORF_2872	X	SpA	0	39	ordered_Spar_4	1392801	1392839	-	0	6_polymorphic
iORF_2873	X	SpA	0	83	ordered_Spar_4	1392801	1392883	-	1	6_polymorphic
iORF_2874	X	SpA	0	39	ordered_Spar_4	1392818	1392856	-	0	6_polymorphic
iORF_2875	X	SpA	1	66	ordered_Spar_4	1392818	1392883	-	1	6_polymorphic
iORF_2876	X	SpA	0	9	ordered_Spar_4	1392850	1392858	+	0	6_polymorphic
iORF_2877	X	SpA	0	62	ordered_Spar_4	1392850	1392911	+	1	6_polymorphic
iORF_2878	X	SpA	0	93	ordered_Spar_4	1392850	1392942	+	9	6_polymorphic
iORF_2881	X	SpA	0	57	ordered_Spar_4	1392855	1392911	+	1	6_polymorphic
iORF_2882	X	SpA	1	9	ordered_Spar_4	1392856	1392864	-	0	5_SpeGroup
iORF_2883	X	SpA	0	38	ordered_Spar_4	1392858	1392895	+	1	6_polymorphic
iORF_2884	X	SpA	1	54	ordered_Spar_4	1392858	1392911	+	1	6_polymorphic
iORF_2885	X	SpA	0	20	ordered_Spar_4	1392864	1392883	-	1	6_polymorphic
iORF_2888	X	SpA	0	9	ordered_Spar_4	1392920	1392928	-	0	6_polymorphic
iORF_2896	X	SpA	1	33	ordered_Spar_4	1393128	1393160	-	0	5_SpeGroup
iORF_2897	X	SpA	0	9	ordered_Spar_4	1393152	1393160	-	0	4_divergent
iORF_2901	X	SpA	0	70	ordered_Spar_4	1393182	1393251	+	0	4_divergent
iORF_2902	X	SpA	1	75	ordered_Spar_4	1393182	1393256	+	0	5_SpeGroup
iORF_2904	X	SpA	1	27	ordered_Spar_4	1393185	1393211	-	0	1_conserved
iORF_2909	X	SpA	0	34	ordered_Spar_4	1393233	1393266	-	0	6_polymorphic
iORF_2911	X	SpA	1	66	ordered_Spar_4	1393284	1393349	-	0	3_pPar
iORF_2915	X	SpA	1	24	ordered_Spar_4	1393353	1393376	-	0	3_pPar
iORF_3000	X	SpA	1	75	ordered_Spar_4	1394237	1394311	-	0	3_pPar
iORF_2986	X	SpA	1	21	ordered_Spar_4	1394256	1394276	+	0	3_pPar
iORF_2991	X	SpA	0	63	ordered_Spar_4	1394286	1394348	+	0	6_polymorphic
iORF_2993	X	SpA	0	12	ordered_Spar_4	1394296	1394307	+	0	4_divergent
iORF_2995	X	SpA	1	18	ordered_Spar_4	1394302	1394319	-	0	3_pPar
iORF_2998	X	SpA	1	15	ordered_Spar_4	1394316	1394330	-	0	3_pPar
iORF_3008	X	SpA	0	30	ordered_Spar_4	1394327	1394356	-	0	7_ancest
iORF_2971	X	SpA	0	41	ordered_Spar_4	1394349	1394389	-	1	4_divergent
iORF_2972	X	SpA	1	54	ordered_Spar_4	1394359	1394412	-	1	5_SpeGroup
iORF_2973	X	SpA	0	20	ordered_Spar_4	1394364	1394383	+	1	6_polymorphic
iORF_2974	X	SpA	1	60	ordered_Spar_4	1394364	1394423	+	1	5_SpeGroup
iORF_2975	X	SpA	1	15	ordered_Spar_4	1394375	1394389	-	1	5_SpeGroup
iORF_2979	X	SpA	1	36	ordered_Spar_4	1394399	1394434	+	6	6_polymorphic
iORF_2985	X	SpA	0	24	ordered_Spar_4	1394496	1394519	+	0	6_polymorphic
iORF_3081	X	SpA	1	69	ordered_Spar_4	1395939	1396007	-	2	5_SpeGroup
iORF_3108	X	SpA	1	63	ordered_Spar_4	1395964	1396026	+	2	6_polymorphic
iORF_3109	X	SpA	0	79	ordered_Spar_4	1395964	1396042	+	2	6_polymorphic
iORF_3131	X	SpA	1	9	ordered_Spar_4	1395992	1396000	-	0	1_conserved
iORF_3173	X	SpA	0	57	ordered_Spar_4	1396016	1396072	-	0	6_polymorphic
iORF_3025	X	SpA	0	117	ordered_Spar_4	1396036	1396152	-	6	7_ancest
iORF_3026	X	SpA	0	114	ordered_Spar_4	1396039	1396152	-	6	6_polymorphic
iORF_3055	X	SpA	0	66	ordered_Spar_4	1396079	1396144	+	5	4_divergent
iORF_3056	X	SpA	0	142	ordered_Spar_4	1396079	1396220	+	7	7_ancest
iORF_3061	X	SpA	1	138	ordered_Spar_4	1396083	1396220	+	7	5_SpeGroup
iORF_3076	X	SpA	1	51	ordered_Spar_4	1396092	1396142	-	5	5_SpeGroup
iORF_3082	X	SpA	0	23	ordered_Spar_4	1396120	1396142	-	1	6_polymorphic
iORF_3083	X	SpA	1	33	ordered_Spar_4	1396120	1396152	-	2	5_SpeGroup
iORF_3084	X	SpA	0	98	ordered_Spar_4	1396123	1396220	+	3	4_divergent
iORF_3085	X	SpA	0	9	ordered_Spar_4	1396134	1396142	-	0	6_polymorphic
iORF_3088	X	SpA	1	15	ordered_Spar_4	1396149	1396163	-	0	6_polymorphic
iORF_3090	X	SpA	1	90	ordered_Spar_4	1396162	1396251	+	1	5_SpeGroup
iORF_3091	X	SpA	1	39	ordered_Spar_4	1396202	1396240	-	1	6_polymorphic
iORF_3094	X	SpA	1	90	ordered_Spar_4	1396217	1396306	+	2	3_pPar
iORF_3106	X	SpA	0	12	ordered_Spar_4	1396350	1396361	-	0	4_divergent
iORF_3128	X	SpA	1	102	ordered_Spar_4	1396633	1396734	-	10	5_SpeGroup
iORF_3135	X	SpA	1	21	ordered_Spar_4	1396656	1396676	-	2	5_SpeGroup
iORF_3136	X	SpA	0	29	ordered_Spar_4	1396656	1396684	-	2	4_divergent
iORF_3137	X	SpA	1	12	ordered_Spar_4	1396673	1396684	-	1	5_SpeGroup
iORF_3138	X	SpA	0	62	ordered_Spar_4	1396673	1396734	-	7	7_ancest
iORF_3140	X	SpA	0	68	ordered_Spar_4	1396677	1396744	-	7	6_polymorphic
iORF_3148	X	SpA	1	48	ordered_Spar_4	1396697	1396744	-	7	5_SpeGroup
iORF_3155	X	SpA	0	77	ordered_Spar_4	1396756	1396832	-	7	6_polymorphic
iORF_3156	X	SpA	0	74	ordered_Spar_4	1396759	1396832	-	7	6_polymorphic
iORF_3187	X	SpA	1	201	ordered_Spar_4	1399975	1400175	-	22	6_polymorphic
iORF_3189	X	SpA	0	133	ordered_Spar_4	1399981	1400113	+	19	6_polymorphic
iORF_3191	X	SpA	0	172	ordered_Spar_4	1400004	1400175	-	21	6_polymorphic
iORF_3181	X	SpA	1	51	ordered_Spar_4	1400052	1400102	+	0	3_pPar
iORF_3182	X	SpA	1	12	ordered_Spar_4	1400127	1400138	-	0	1_conserved
iORF_3184	X	SpA	1	111	ordered_Spar_4	1400144	1400254	+	0	6_polymorphic
iORF_3185	X	SpA	0	112	ordered_Spar_4	1400144	1400255	+	0	6_polymorphic
iORF_3214	X	SpA	1	192	ordered_Spar_4	1400946	1401137	-	0	5_SpeGroup
iORF_3237	X	SpA	1	24	ordered_Spar_4	1400948	1400971	+	0	5_SpeGroup
iORF_3264	X	SpA	1	12	ordered_Spar_4	1401025	1401036	+	0	5_SpeGroup
iORF_3205	X	SpA	0	136	ordered_Spar_4	1401062	1401197	-	3	6_polymorphic
iORF_3208	X	SpA	1	114	ordered_Spar_4	1401090	1401203	+	3	6_polymorphic
iORF_3210	X	SpA	1	39	ordered_Spar_4	1401173	1401211	-	3	5_SpeGroup
iORF_3211	X	SpA	0	33	ordered_Spar_4	1401175	1401207	+	3	6_polymorphic
iORF_3216	X	SpA	1	126	ordered_Spar_4	1401277	1401402	-	1	4_divergent
iORF_3217	X	SpA	0	256	ordered_Spar_4	1401277	1401532	-	10	6_polymorphic
iORF_3220	X	SpA	0	97	ordered_Spar_4	1401296	1401392	-	1	6_polymorphic
iORF_3222	X	SpA	0	21	ordered_Spar_4	1401298	1401318	+	0	4_divergent
iORF_3223	X	SpA	0	78	ordered_Spar_4	1401315	1401392	-	1	6_polymorphic
iORF_3224	X	SpA	1	66	ordered_Spar_4	1401327	1401392	-	1	4_divergent
iORF_3226	X	SpA	1	18	ordered_Spar_4	1401399	1401416	-	0	3_pPar
iORF_3229	X	SpA	0	64	ordered_Spar_4	1401401	1401464	+	6	6_polymorphic
iORF_3230	X	SpA	0	96	ordered_Spar_4	1401401	1401496	+	8	6_polymorphic
iORF_3231	X	SpA	1	108	ordered_Spar_4	1401401	1401508	+	8	5_SpeGroup
iORF_3233	X	SpA	0	226	ordered_Spar_4	1401401	1401626	+	12	6_polymorphic
iORF_3236	X	SpA	0	90	ordered_Spar_4	1401443	1401532	-	5	6_polymorphic
iORF_3241	X	SpA	0	21	ordered_Spar_4	1401493	1401513	-	0	6_polymorphic
iORF_3242	X	SpA	1	30	ordered_Spar_4	1401503	1401532	-	1	6_polymorphic
iORF_3245	X	SpA	1	96	ordered_Spar_4	1401531	1401626	+	3	6_polymorphic
iORF_3247	X	SpA	1	24	ordered_Spar_4	1401581	1401604	+	0	3_pPar
iORF_3248	X	SpA	1	12	ordered_Spar_4	1401601	1401612	-	0	6_polymorphic
iORF_3254	X	SpA	0	201	ordered_Spar_4	1401632	1401832	+	8	6_polymorphic
iORF_3256	X	SpA	1	48	ordered_Spar_4	1401665	1401712	-	1	3_pPar
iORF_3257	X	SpA	1	54	ordered_Spar_4	1401681	1401734	+	2	5_SpeGroup
iORF_3261	X	SpA	0	24	ordered_Spar_4	1401711	1401734	+	1	4_divergent
iORF_3265	X	SpA	0	210	ordered_Spar_4	1401748	1401957	-	2	4_divergent
iORF_3268	X	SpA	1	111	ordered_Spar_4	1401748	1401858	-	1	5_SpeGroup
iORF_3271	X	SpA	0	9	ordered_Spar_4	1401771	1401779	+	0	4_divergent
iORF_3272	X	SpA	1	57	ordered_Spar_4	1401771	1401827	+	0	5_SpeGroup
iORF_3273	X	SpA	1	30	ordered_Spar_4	1401814	1401843	+	0	3_pPar
iORF_3276	X	SpA	0	66	ordered_Spar_4	1401824	1401889	-	1	4_divergent
iORF_3277	X	SpA	1	27	ordered_Spar_4	1401840	1401866	-	0	5_SpeGroup
iORF_3280	X	SpA	1	12	ordered_Spar_4	1401865	1401876	+	0	5_SpeGroup
iORF_3282	X	SpA	1	120	ordered_Spar_4	1401877	1401996	+	1	5_SpeGroup
iORF_3283	X	SpA	0	15	ordered_Spar_4	1401877	1401891	+	1	4_divergent
iORF_3285	X	SpA	1	75	ordered_Spar_4	1401900	1401974	-	0	5_SpeGroup
iORF_3286	X	SpA	0	93	ordered_Spar_4	1401900	1401992	-	0	4_divergent
iORF_3193	X	SpA	1	24	ordered_Spar_4	1401934	1401957	-	0	5_SpeGroup
iORF_3195	X	SpA	1	15	ordered_Spar_4	1401989	1402003	-	0	6_polymorphic
iORF_3196	X	SpA	0	72	ordered_Spar_4	1401989	1402060	-	3	6_polymorphic
iORF_3198	X	SpA	0	21	ordered_Spar_4	1402000	1402020	-	0	6_polymorphic
iORF_3199	X	SpA	0	61	ordered_Spar_4	1402000	1402060	-	3	6_polymorphic
iORF_3200	X	SpA	0	60	ordered_Spar_4	1402048	1402107	-	4	6_polymorphic
iORF_3201	X	SpA	1	87	ordered_Spar_4	1402048	1402134	-	8	5_SpeGroup
iORF_3202	X	SpA	0	51	ordered_Spar_4	1402057	1402107	-	3	6_polymorphic
iORF_3203	X	SpA	1	15	ordered_Spar_4	1402068	1402082	-	0	3_pPar
iORF_3372	X	SpA	0	18	ordered_Spar_4	1406702	1406719	+	0	6_polymorphic
iORF_3383	X	SpA	1	21	ordered_Spar_4	1406712	1406732	-	1	3_pPar
iORF_3388	X	SpA	0	18	ordered_Spar_4	1406742	1406759	-	1	6_polymorphic
iORF_3351	X	SpA	1	15	ordered_Spar_4	1406826	1406840	-	0	5_SpeGroup
iORF_3354	X	SpA	1	12	ordered_Spar_4	1406850	1406861	+	0	3_pPar
iORF_3355	X	SpA	0	9	ordered_Spar_4	1406862	1406870	-	0	4_divergent
iORF_3356	X	SpA	1	54	ordered_Spar_4	1406862	1406915	-	1	5_SpeGroup
iORF_3358	X	SpA	0	33	ordered_Spar_4	1406883	1406915	-	0	5_SpeGroup
iORF_3359	X	SpA	0	27	ordered_Spar_4	1406889	1406915	-	0	5_SpeGroup
iORF_3363	X	SpA	1	69	ordered_Spar_4	1406917	1406985	-	1	3_pPar
iORF_3364	X	SpA	1	30	ordered_Spar_4	1406932	1406961	+	1	3_pPar
iORF_3367	X	SpA	1	48	ordered_Spar_4	1406942	1406989	+	0	1_conserved
iORF_3369	X	SpA	1	57	ordered_Spar_4	1406958	1407014	-	0	3_pPar
iORF_3373	X	SpA	0	12	ordered_Spar_4	1406986	1406997	+	0	5_SpeGroup
iORF_3374	X	SpA	1	39	ordered_Spar_4	1406999	1407037	+	0	3_pPar
iORF_3376	X	SpA	1	9	ordered_Spar_4	1407002	1407010	-	0	5_SpeGroup
iORF_3380	X	SpA	1	18	ordered_Spar_4	1407056	1407073	+	0	3_pPar
iORF_3395	X	SpA	1	63	ordered_Spar_4	1408187	1408249	-	0	5_SpeGroup
iORF_3400	X	SpA	0	28	ordered_Spar_4	1408194	1408221	+	0	5_SpeGroup
iORF_3407	X	SpA	1	30	ordered_Spar_4	1408228	1408257	+	0	3_pPar
iORF_3425	X	SpA	1	27	ordered_Spar_4	1410056	1410082	+	0	3_pPar
iORF_3420	X	SpA	0	73	ordered_Spar_4	1410082	1410154	+	0	4_divergent
iORF_3422	X	SpA	1	45	ordered_Spar_4	1410082	1410126	+	0	5_SpeGroup
iORF_3423	X	SpA	1	12	ordered_Spar_4	1410096	1410107	+	0	4_divergent
iORF_3439	X	SpA	1	36	ordered_Spar_4	1410654	1410689	+	0	5_SpeGroup
iORF_3440	X	SpA	0	72	ordered_Spar_4	1410654	1410725	+	0	4_divergent
iORF_3436	X	SpA	1	51	ordered_Spar_4	1410689	1410739	+	0	5_SpeGroup
iORF_3437	X	SpA	0	90	ordered_Spar_4	1410705	1410794	-	2	6_polymorphic
iORF_3438	X	SpA	0	75	ordered_Spar_4	1410720	1410794	-	2	6_polymorphic
iORF_3441	X	SpA	1	12	ordered_Spar_4	1410734	1410745	-	0	1_conserved
iORF_3432	X	SpA	1	54	ordered_Spar_4	1410895	1410948	-	0	3_pPar
iORF_3454	X	SpA	1	33	ordered_Spar_4	1412379	1412411	-	0	6_polymorphic
iORF_3455	X	SpA	0	88	ordered_Spar_4	1412379	1412466	-	0	6_polymorphic
iORF_3457	X	SpA	0	60	ordered_Spar_4	1412383	1412442	+	0	6_polymorphic
iORF_3458	X	SpA	0	103	ordered_Spar_4	1412383	1412485	+	0	6_polymorphic
iORF_3445	X	SpA	1	51	ordered_Spar_4	1412451	1412501	+	0	3_pPar
iORF_3447	X	SpA	1	9	ordered_Spar_4	1412541	1412549	+	0	3_pPar
iORF_3461	X	SpA	1	42	ordered_Spar_4	1414532	1414573	+	0	3_pPar
iORF_3460	X	SpA	1	18	ordered_Spar_4	1414615	1414632	-	0	3_pPar
iORF_3468	X	SpA	0	88	ordered_Spar_4	1417089	1417176	+	5	6_polymorphic
iORF_3469	X	SpA	1	117	ordered_Spar_4	1417089	1417205	+	6	6_polymorphic
iORF_3470	X	SpA	0	151	ordered_Spar_4	1417089	1417239	+	6	6_polymorphic
iORF_3466	X	SpA	1	30	ordered_Spar_4	1417173	1417202	-	1	5_SpeGroup
iORF_3490	X	SpA	0	36	ordered_Spar_4	1418044	1418079	-	0	7_ancest
iORF_3500	X	SpA	1	51	ordered_Spar_4	1418906	1418956	-	0	4_divergent
iORF_3501	X	SpA	0	18	ordered_Spar_4	1418906	1418923	-	0	5_SpeGroup
iORF_3502	X	SpA	0	24	ordered_Spar_4	1418928	1418951	+	0	4_divergent
iORF_3493	X	SpA	1	18	ordered_Spar_4	1418934	1418951	+	0	4_divergent
iORF_3494	X	SpA	1	18	ordered_Spar_4	1418943	1418960	-	0	3_pPar
iORF_3495	X	SpA	1	51	ordered_Spar_4	1418960	1419010	-	0	1_conserved
iORF_3507	X	SpA	1	120	ordered_Spar_4	1420677	1420796	+	2	5_SpeGroup
iORF_3508	X	SpA	0	128	ordered_Spar_4	1420677	1420804	+	3	4_divergent
iORF_3511	X	SpA	1	9	ordered_Spar_4	1420722	1420730	-	0	1_conserved
iORF_3504	X	SpA	0	14	ordered_Spar_4	1420772	1420785	+	1	4_divergent
iORF_3567	X	SpA	1	132	ordered_Spar_4	1424113	1424244	-	2	5_SpeGroup
iORF_3569	X	SpA	0	145	ordered_Spar_4	1424113	1424257	-	3	7_ancest
iORF_3591	X	SpA	1	123	ordered_Spar_4	1424132	1424254	+	3	5_SpeGroup
iORF_3594	X	SpA	0	199	ordered_Spar_4	1424132	1424330	+	3	7_ancest
iORF_3595	X	SpA	0	69	ordered_Spar_4	1424132	1424200	+	0	4_divergent
iORF_3620	X	SpA	0	101	ordered_Spar_4	1424157	1424257	-	3	4_divergent
iORF_3570	X	SpA	1	39	ordered_Spar_4	1424219	1424257	-	1	5_SpeGroup
iORF_3571	X	SpA	0	34	ordered_Spar_4	1424232	1424265	+	1	4_divergent
iORF_3572	X	SpA	1	69	ordered_Spar_4	1424232	1424300	+	1	5_SpeGroup
iORF_3579	X	SpA	1	12	ordered_Spar_4	1424301	1424312	-	0	3_pPar
iORF_3628	X	SpA	1	24	ordered_Spar_4	1425726	1425749	-	0	3_pPar
iORF_3646	X	SpA	0	33	ordered_Spar_4	1425751	1425783	-	0	5_SpeGroup
iORF_3626	X	SpA	1	39	ordered_Spar_4	1425828	1425866	-	0	6_polymorphic
iORF_3627	X	SpA	1	60	ordered_Spar_4	1425838	1425897	+	1	5_SpeGroup
iORF_3630	X	SpA	0	101	ordered_Spar_4	1425901	1426001	+	16	6_polymorphic
iORF_3631	X	SpA	0	118	ordered_Spar_4	1425901	1426018	+	17	6_polymorphic
iORF_3670	X	SpA	1	78	ordered_Spar_4	1426463	1426540	-	2	3_pPar
iORF_3673	X	SpA	1	102	ordered_Spar_4	1426484	1426585	+	4	5_SpeGroup
iORF_3675	X	SpA	0	33	ordered_Spar_4	1426503	1426535	-	0	5_SpeGroup
iORF_3676	X	SpA	1	39	ordered_Spar_4	1426519	1426557	-	0	3_pPar
iORF_3677	X	SpA	0	126	ordered_Spar_4	1426519	1426644	-	2	7_ancest
iORF_3678	X	SpA	1	36	ordered_Spar_4	1426546	1426581	+	2	3_pPar
iORF_3681	X	SpA	1	12	ordered_Spar_4	1426585	1426596	+	0	4_divergent
iORF_3682	X	SpA	0	75	ordered_Spar_4	1426587	1426661	+	0	4_divergent
iORF_3683	X	SpA	0	27	ordered_Spar_4	1426604	1426630	+	0	4_divergent
iORF_3684	X	SpA	1	48	ordered_Spar_4	1426604	1426651	+	0	5_SpeGroup
iORF_3688	X	SpA	1	18	ordered_Spar_4	1426644	1426661	+	0	5_SpeGroup
iORF_3720	X	SpA	1	12	ordered_Spar_4	1431052	1431063	+	0	3_pPar
iORF_3723	X	SpA	0	41	ordered_Spar_4	1431073	1431113	+	8	4_divergent
iORF_3728	X	SpA	0	48	ordered_Spar_4	1431080	1431127	-	7	6_polymorphic
iORF_3729	X	SpA	0	11	ordered_Spar_4	1431080	1431090	-	2	5_SpeGroup
iORF_3699	X	SpA	1	27	ordered_Spar_4	1431101	1431127	-	2	5_SpeGroup
iORF_3700	X	SpA	0	41	ordered_Spar_4	1431101	1431141	-	2	6_polymorphic
iORF_3701	X	SpA	0	23	ordered_Spar_4	1431105	1431127	-	2	6_polymorphic
iORF_3702	X	SpA	1	54	ordered_Spar_4	1431110	1431163	+	2	5_SpeGroup
iORF_3703	X	SpA	0	91	ordered_Spar_4	1431110	1431200	+	5	6_polymorphic
iORF_3704	X	SpA	0	159	ordered_Spar_4	1431110	1431268	+	5	6_polymorphic
iORF_3706	X	SpA	1	30	ordered_Spar_4	1431151	1431180	-	3	5_SpeGroup
iORF_3710	X	SpA	1	51	ordered_Spar_4	1431153	1431203	+	3	4_divergent
iORF_3711	X	SpA	0	115	ordered_Spar_4	1431153	1431267	+	3	5_SpeGroup
iORF_3712	X	SpA	1	24	ordered_Spar_4	1431232	1431255	+	0	4_divergent
iORF_3713	X	SpA	0	36	ordered_Spar_4	1431232	1431267	+	0	6_polymorphic
iORF_3743	X	SpA	0	60	ordered_Spar_4	1433274	1433333	-	0	4_divergent
iORF_3744	X	SpA	1	54	ordered_Spar_4	1433276	1433329	+	0	3_pPar
iORF_3745	X	SpA	1	33	ordered_Spar_4	1433306	1433338	-	0	1_conserved
iORF_3746	X	SpA	1	12	ordered_Spar_4	1433322	1433333	-	0	4_divergent
iORF_3747	X	SpA	0	63	ordered_Spar_4	1433335	1433397	-	3	7_ancest
iORF_3748	X	SpA	1	9	ordered_Spar_4	1433335	1433343	-	0	4_divergent
iORF_3749	X	SpA	0	58	ordered_Spar_4	1433340	1433397	-	3	5_SpeGroup
iORF_3732	X	SpA	1	9	ordered_Spar_4	1433409	1433417	-	0	4_divergent
iORF_3733	X	SpA	0	18	ordered_Spar_4	1433409	1433426	-	0	5_SpeGroup
iORF_3734	X	SpA	1	21	ordered_Spar_4	1433414	1433434	-	0	3_pPar
iORF_3736	X	SpA	1	12	ordered_Spar_4	1433425	1433436	+	0	4_divergent
iORF_3738	X	SpA	0	33	ordered_Spar_4	1433440	1433472	-	0	6_polymorphic
iORF_3740	X	SpA	1	24	ordered_Spar_4	1433502	1433525	+	0	6_polymorphic
iORF_3741	X	SpA	1	45	ordered_Spar_4	1433514	1433558	-	0	3_pPar
iORF_3764	X	SpA	0	105	ordered_Spar_4	1435349	1435453	+	0	6_polymorphic
iORF_3766	X	SpA	1	63	ordered_Spar_4	1435349	1435411	+	0	6_polymorphic
iORF_3771	X	SpA	1	30	ordered_Spar_4	1435360	1435389	+	0	3_pPar
iORF_3772	X	SpA	0	87	ordered_Spar_4	1435386	1435472	-	0	5_SpeGroup
iORF_3753	X	SpA	0	9	ordered_Spar_4	1435471	1435479	+	0	4_divergent
iORF_3754	X	SpA	1	48	ordered_Spar_4	1435471	1435518	+	1	5_SpeGroup
iORF_3756	X	SpA	1	15	ordered_Spar_4	1435487	1435501	-	1	3_pPar
iORF_3759	X	SpA	0	67	ordered_Spar_4	1435539	1435605	+	0	5_SpeGroup
iORF_3760	X	SpA	1	114	ordered_Spar_4	1435539	1435652	+	0	4_divergent
iORF_3761	X	SpA	1	15	ordered_Spar_4	1435587	1435601	-	0	3_pPar
iORF_3782	X	SpA	1	21	ordered_Spar_4	1436868	1436888	+	0	3_pPar
iORF_3796	X	SpA	1	33	ordered_Spar_4	1436875	1436907	+	1	4_divergent
iORF_3821	X	SpA	1	15	ordered_Spar_4	1436904	1436918	-	0	3_pPar
iORF_3829	X	SpA	1	48	ordered_Spar_4	1436918	1436965	-	0	3_pPar
iORF_3777	X	SpA	1	12	ordered_Spar_4	1437001	1437012	+	0	3_pPar
iORF_3779	X	SpA	0	57	ordered_Spar_4	1437019	1437075	+	4	4_divergent
iORF_3784	X	SpA	1	87	ordered_Spar_4	1437119	1437205	-	5	5_SpeGroup
iORF_3786	X	SpA	1	30	ordered_Spar_4	1437143	1437172	+	1	3_pPar
iORF_3794	X	SpA	0	37	ordered_Spar_4	1437169	1437205	-	3	7_ancest
iORF_3795	X	SpA	0	113	ordered_Spar_4	1437169	1437281	-	4	4_divergent
iORF_3798	X	SpA	0	20	ordered_Spar_4	1437198	1437217	+	1	4_divergent
iORF_3799	X	SpA	0	12	ordered_Spar_4	1437214	1437225	+	0	4_divergent
iORF_3800	X	SpA	1	60	ordered_Spar_4	1437222	1437281	-	0	5_SpeGroup
iORF_3801	X	SpA	1	9	ordered_Spar_4	1437226	1437234	+	0	5_SpeGroup
iORF_3802	X	SpA	0	83	ordered_Spar_4	1437226	1437308	+	4	4_divergent
iORF_3803	X	SpA	0	93	ordered_Spar_4	1437226	1437318	+	4	7_ancest
iORF_3804	X	SpA	0	8	ordered_Spar_4	1437294	1437301	+	1	5_SpeGroup
iORF_3805	X	SpA	1	15	ordered_Spar_4	1437294	1437308	+	2	5_SpeGroup
iORF_3806	X	SpA	0	44	ordered_Spar_4	1437294	1437337	+	3	5_SpeGroup
iORF_3809	X	SpA	0	27	ordered_Spar_4	1437318	1437344	+	1	5_SpeGroup
iORF_3810	X	SpA	0	24	ordered_Spar_4	1437334	1437357	-	0	5_SpeGroup
iORF_3811	X	SpA	1	33	ordered_Spar_4	1437334	1437366	-	5	4_divergent
iORF_3813	X	SpA	0	142	ordered_Spar_4	1437363	1437504	-	4	5_SpeGroup
iORF_3814	X	SpA	0	139	ordered_Spar_4	1437366	1437504	-	4	7_ancest
iORF_3815	X	SpA	0	174	ordered_Spar_4	1437386	1437559	-	4	5_SpeGroup
iORF_3816	X	SpA	1	108	ordered_Spar_4	1437397	1437504	-	4	4_divergent
iORF_3817	X	SpA	0	163	ordered_Spar_4	1437397	1437559	-	4	7_ancest
iORF_3818	X	SpA	0	237	ordered_Spar_4	1437421	1437657	-	4	5_SpeGroup
iORF_3819	X	SpA	1	51	ordered_Spar_4	1437426	1437476	+	4	5_SpeGroup
iORF_3820	X	SpA	0	46	ordered_Spar_4	1437442	1437487	+	3	6_polymorphic
iORF_3822	X	SpA	1	30	ordered_Spar_4	1437471	1437500	-	0	5_SpeGroup
iORF_3823	X	SpA	1	63	ordered_Spar_4	1437497	1437559	-	0	5_SpeGroup
iORF_3826	X	SpA	1	141	ordered_Spar_4	1437517	1437657	-	0	4_divergent
iORF_3827	X	SpA	1	48	ordered_Spar_4	1437537	1437584	-	0	1_conserved
iORF_3828	X	SpA	0	9	ordered_Spar_4	1437583	1437591	+	0	4_divergent
iORF_3831	X	SpA	1	42	ordered_Spar_4	1439922	1439963	+	0	6_polymorphic
iORF_3832	X	SpA	0	53	ordered_Spar_4	1439922	1439974	+	0	6_polymorphic
iORF_3838	X	SpA	1	51	ordered_Spar_4	1439947	1439997	+	0	1_conserved
iORF_3861	X	SpA	0	59	ordered_Spar_4	1440722	1440780	-	2	4_divergent
iORF_3862	X	SpA	0	30	ordered_Spar_4	1440738	1440767	-	0	4_divergent
iORF_3864	X	SpA	1	24	ordered_Spar_4	1440757	1440780	-	2	5_SpeGroup
iORF_3866	X	SpA	1	30	ordered_Spar_4	1440769	1440798	+	2	5_SpeGroup
iORF_3867	X	SpA	0	101	ordered_Spar_4	1440769	1440869	+	2	4_divergent
iORF_3869	X	SpA	1	27	ordered_Spar_4	1440795	1440821	-	0	6_polymorphic
iORF_3870	X	SpA	0	45	ordered_Spar_4	1440795	1440839	-	0	6_polymorphic
iORF_3871	X	SpA	1	96	ordered_Spar_4	1440802	1440897	+	0	3_pPar
iORF_3873	X	SpA	1	27	ordered_Spar_4	1440809	1440835	-	0	1_conserved
iORF_3875	X	SpA	0	53	ordered_Spar_4	1440866	1440918	+	1	5_SpeGroup
iORF_3876	X	SpA	1	60	ordered_Spar_4	1440866	1440925	+	1	4_divergent
iORF_3877	X	SpA	0	16	ordered_Spar_4	1440928	1440943	+	0	4_divergent
iORF_3878	X	SpA	1	21	ordered_Spar_4	1440928	1440948	+	0	5_SpeGroup
iORF_3879	X	SpA	1	15	ordered_Spar_4	1440953	1440967	+	0	1_conserved
iORF_3882	X	SpA	0	63	ordered_Spar_4	1440978	1441040	+	1	5_SpeGroup
iORF_3884	X	SpA	1	45	ordered_Spar_4	1441004	1441048	-	0	5_SpeGroup
iORF_3887	X	SpA	1	72	ordered_Spar_4	1441099	1441170	-	1	5_SpeGroup
iORF_3888	X	SpA	1	66	ordered_Spar_4	1441115	1441180	-	1	3_pPar
iORF_3889	X	SpA	1	30	ordered_Spar_4	1441167	1441196	-	0	3_pPar
iORF_3891	X	SpA	1	48	ordered_Spar_4	1441186	1441233	-	0	3_pPar
iORF_3918	X	SpA	0	54	ordered_Spar_4	1442832	1442885	-	0	6_polymorphic
iORF_3894	X	SpA	1	24	ordered_Spar_4	1442843	1442866	-	0	3_pPar
iORF_3917	X	SpA	1	15	ordered_Spar_4	1442863	1442877	-	0	3_pPar
iORF_3923	X	SpA	0	26	ordered_Spar_4	1442884	1442909	+	3	6_polymorphic
iORF_3931	X	SpA	1	18	ordered_Spar_4	1442916	1442933	-	2	3_pPar
iORF_3893	X	SpA	1	63	ordered_Spar_4	1442924	1442986	-	0	3_pPar
iORF_3895	X	SpA	1	9	ordered_Spar_4	1442971	1442979	-	0	3_pPar
iORF_3898	X	SpA	0	76	ordered_Spar_4	1443002	1443077	+	0	5_SpeGroup
iORF_3899	X	SpA	1	87	ordered_Spar_4	1443002	1443088	+	0	4_divergent
iORF_3900	X	SpA	0	15	ordered_Spar_4	1443010	1443024	+	0	5_SpeGroup
iORF_3901	X	SpA	1	42	ordered_Spar_4	1443010	1443051	+	0	4_divergent
iORF_3904	X	SpA	0	18	ordered_Spar_4	1443024	1443041	+	0	5_SpeGroup
iORF_3905	X	SpA	0	13	ordered_Spar_4	1443058	1443070	-	0	5_SpeGroup
iORF_3906	X	SpA	1	12	ordered_Spar_4	1443059	1443070	-	0	4_divergent
iORF_3907	X	SpA	1	39	ordered_Spar_4	1443081	1443119	-	0	3_pPar
iORF_3910	X	SpA	1	30	ordered_Spar_4	1443085	1443114	+	0	1_conserved
iORF_3914	X	SpA	1	57	ordered_Spar_4	1443150	1443206	-	1	4_divergent
iORF_3915	X	SpA	0	52	ordered_Spar_4	1443155	1443206	-	1	5_SpeGroup
iORF_3919	X	SpA	1	9	ordered_Spar_4	1443209	1443217	+	0	3_pPar
iORF_3957	X	SpA	0	111	ordered_Spar_4	1444381	1444491	+	2	6_polymorphic
iORF_3959	X	SpA	0	254	ordered_Spar_4	1444381	1444634	+	4	6_polymorphic
iORF_3963	X	SpA	0	84	ordered_Spar_4	1444381	1444464	+	1	5_SpeGroup
iORF_3932	X	SpA	1	45	ordered_Spar_4	1444536	1444580	+	2	3_pPar
iORF_3933	X	SpA	1	15	ordered_Spar_4	1444554	1444568	-	2	3_pPar
iORF_3935	X	SpA	1	57	ordered_Spar_4	1444596	1444652	-	0	4_divergent
iORF_3936	X	SpA	0	106	ordered_Spar_4	1444601	1444706	-	0	5_SpeGroup
iORF_3940	X	SpA	1	87	ordered_Spar_4	1444708	1444794	-	0	5_SpeGroup
iORF_3941	X	SpA	1	15	ordered_Spar_4	1444738	1444752	+	0	1_conserved
iORF_3943	X	SpA	1	54	ordered_Spar_4	1444755	1444808	+	0	4_divergent
iORF_3944	X	SpA	1	30	ordered_Spar_4	1444771	1444800	+	0	3_pPar
iORF_3945	X	SpA	1	30	ordered_Spar_4	1444793	1444822	+	0	1_conserved
iORF_3947	X	SpA	0	15	ordered_Spar_4	1444800	1444814	+	0	5_SpeGroup
iORF_3948	X	SpA	1	81	ordered_Spar_4	1444811	1444891	-	0	3_pPar
iORF_3949	X	SpA	1	33	ordered_Spar_4	1444815	1444847	-	0	3_pPar
iORF_3953	X	SpA	1	72	ordered_Spar_4	1444827	1444898	+	0	1_conserved
iORF_3958	X	SpA	1	33	ordered_Spar_4	1444884	1444916	-	0	5_SpeGroup
iORF_3970	X	SpA	0	52	ordered_Spar_4	1445893	1445944	+	1	6_polymorphic
iORF_3971	X	SpA	1	57	ordered_Spar_4	1445893	1445949	+	1	4_divergent
iORF_3972	X	SpA	0	108	ordered_Spar_4	1445893	1446000	+	7	6_polymorphic
iORF_3974	X	SpA	1	51	ordered_Spar_4	1445935	1445985	-	4	5_SpeGroup
iORF_3975	X	SpA	0	134	ordered_Spar_4	1445935	1446068	-	6	6_polymorphic
iORF_3976	X	SpA	0	30	ordered_Spar_4	1445946	1445975	-	0	5_SpeGroup
iORF_3977	X	SpA	1	123	ordered_Spar_4	1445946	1446068	-	6	5_SpeGroup
iORF_3978	X	SpA	0	23	ordered_Spar_4	1445963	1445985	-	4	4_divergent
iORF_3980	X	SpA	0	53	ordered_Spar_4	1445970	1446022	+	6	4_divergent
iORF_3986	X	SpA	1	36	ordered_Spar_4	1445987	1446022	+	2	5_SpeGroup
iORF_3991	X	SpA	0	73	ordered_Spar_4	1446085	1446157	+	0	4_divergent
iORF_3992	X	SpA	1	108	ordered_Spar_4	1446085	1446192	+	0	5_SpeGroup
iORF_3995	X	SpA	1	24	ordered_Spar_4	1446105	1446128	+	0	1_conserved
iORF_3997	X	SpA	1	18	ordered_Spar_4	1446214	1446231	+	0	5_SpeGroup
iORF_3998	X	SpA	0	19	ordered_Spar_4	1446214	1446232	+	0	6_polymorphic
iORF_4033	X	SpA	0	33	ordered_Spar_4	1449261	1449293	+	1	4_divergent
iORF_4035	X	SpA	1	21	ordered_Spar_4	1449290	1449310	+	0	5_SpeGroup
iORF_4036	X	SpA	0	31	ordered_Spar_4	1449290	1449320	+	0	4_divergent
iORF_4037	X	SpA	0	133	ordered_Spar_4	1449383	1449515	+	0	6_polymorphic
iORF_4038	X	SpA	1	186	ordered_Spar_4	1449383	1449568	+	0	6_polymorphic
iORF_4039	X	SpA	1	45	ordered_Spar_4	1449430	1449474	-	0	3_pPar
iORF_4040	X	SpA	1	84	ordered_Spar_4	1449432	1449515	+	0	6_polymorphic
iORF_4041	X	SpA	0	169	ordered_Spar_4	1449432	1449600	+	0	6_polymorphic
iORF_4042	X	SpA	1	21	ordered_Spar_4	1449512	1449532	-	0	3_pPar
iORF_4191	X	SpA	1	33	ordered_Spar_4	1455826	1455858	+	1	3_pPar
iORF_4589	X	SpA	0	27	ordered_Spar_4	1455912	1455938	+	0	6_polymorphic
iORF_4217	X	SpA	1	30	ordered_Spar_4	1455992	1456021	+	0	4_divergent
iORF_4218	X	SpA	0	35	ordered_Spar_4	1455992	1456026	+	0	5_SpeGroup
iORF_4236	X	SpA	1	12	ordered_Spar_4	1456018	1456029	-	0	1_conserved
iORF_4240	X	SpA	0	166	ordered_Spar_4	1456029	1456194	-	2	6_polymorphic
iORF_4243	X	SpA	1	81	ordered_Spar_4	1456042	1456122	+	0	6_polymorphic
iORF_4256	X	SpA	1	24	ordered_Spar_4	1456067	1456090	+	0	1_conserved
iORF_4260	X	SpA	0	51	ordered_Spar_4	1456072	1456122	+	0	6_polymorphic
iORF_4293	X	SpA	1	18	ordered_Spar_4	1456136	1456153	+	0	1_conserved
iORF_4344	X	SpA	1	39	ordered_Spar_4	1456194	1456232	+	0	6_polymorphic
iORF_4443	X	SpA	1	9	ordered_Spar_4	1456268	1456276	+	0	5_SpeGroup
iORF_4515	X	SpA	0	51	ordered_Spar_4	1456380	1456430	+	0	6_polymorphic
iORF_4543	X	SpA	1	12	ordered_Spar_4	1456419	1456430	+	0	6_polymorphic
iORF_4338	X	SpA	1	63	ordered_Spar_4	1458612	1458674	-	1	6_polymorphic
iORF_4339	X	SpA	0	30	ordered_Spar_4	1458643	1458672	-	0	6_polymorphic
iORF_4341	X	SpA	0	88	ordered_Spar_4	1458645	1458732	+	1	6_polymorphic
iORF_4342	X	SpA	0	55	ordered_Spar_4	1458649	1458703	+	1	6_polymorphic
iORF_4346	X	SpA	0	114	ordered_Spar_4	1458674	1458787	-	3	6_polymorphic
iORF_4347	X	SpA	0	37	ordered_Spar_4	1458677	1458713	+	1	6_polymorphic
iORF_4350	X	SpA	0	68	ordered_Spar_4	1458710	1458777	+	2	6_polymorphic
iORF_4370	X	SpA	1	171	ordered_Spar_4	1458858	1459028	-	22	5_SpeGroup
iORF_4371	X	SpA	0	171	ordered_Spar_4	1458877	1459047	-	22	6_polymorphic
iORF_4374	X	SpA	0	150	ordered_Spar_4	1458898	1459047	-	22	6_polymorphic
iORF_4376	X	SpA	0	136	ordered_Spar_4	1458899	1459034	+	21	5_SpeGroup
iORF_4377	X	SpA	0	158	ordered_Spar_4	1458899	1459056	+	21	6_polymorphic
iORF_4378	X	SpA	0	166	ordered_Spar_4	1458899	1459064	+	21	6_polymorphic
iORF_4379	X	SpA	1	177	ordered_Spar_4	1458899	1459075	+	21	4_divergent
iORF_4380	X	SpA	0	276	ordered_Spar_4	1458899	1459174	+	21	6_polymorphic
iORF_4381	X	SpA	0	73	ordered_Spar_4	1458907	1458979	-	1	6_polymorphic
iORF_4382	X	SpA	1	141	ordered_Spar_4	1458907	1459047	-	21	5_SpeGroup
iORF_4383	X	SpA	0	148	ordered_Spar_4	1458907	1459054	-	21	6_polymorphic
iORF_4384	X	SpA	0	118	ordered_Spar_4	1458911	1459028	-	21	6_polymorphic
iORF_4397	X	SpA	0	30	ordered_Spar_4	1459046	1459075	+	0	6_polymorphic
iORF_4398	X	SpA	0	22	ordered_Spar_4	1459064	1459085	+	0	6_polymorphic
iORF_4399	X	SpA	0	37	ordered_Spar_4	1459068	1459104	-	0	6_polymorphic
iORF_4400	X	SpA	1	33	ordered_Spar_4	1459072	1459104	-	0	5_SpeGroup
iORF_4401	X	SpA	0	39	ordered_Spar_4	1459072	1459110	-	0	6_polymorphic
iORF_4404	X	SpA	0	55	ordered_Spar_4	1459091	1459145	+	0	6_polymorphic
iORF_4410	X	SpA	1	57	ordered_Spar_4	1459103	1459159	+	0	6_polymorphic
iORF_4411	X	SpA	0	72	ordered_Spar_4	1459103	1459174	+	0	6_polymorphic
iORF_4412	X	SpA	1	24	ordered_Spar_4	1459122	1459145	+	0	6_polymorphic
iORF_4414	X	SpA	1	27	ordered_Spar_4	1459138	1459164	-	0	6_polymorphic
iORF_4418	X	SpA	0	13	ordered_Spar_4	1459156	1459168	+	0	6_polymorphic
iORF_4424	X	SpA	1	42	ordered_Spar_4	1459207	1459248	-	0	6_polymorphic
iORF_4425	X	SpA	0	60	ordered_Spar_4	1459207	1459266	-	0	6_polymorphic
iORF_4428	X	SpA	0	33	ordered_Spar_4	1459215	1459247	+	0	6_polymorphic
iORF_4429	X	SpA	1	54	ordered_Spar_4	1459215	1459268	+	0	5_SpeGroup
iORF_4432	X	SpA	0	15	ordered_Spar_4	1459254	1459268	+	0	6_polymorphic
iORF_4435	X	SpA	0	21	ordered_Spar_4	1459265	1459285	+	0	6_polymorphic
iORF_4444	X	SpA	0	72	ordered_Spar_4	1459378	1459449	-	1	7_ancest
iORF_4445	X	SpA	0	12	ordered_Spar_4	1459387	1459398	-	0	6_polymorphic
iORF_4446	X	SpA	0	63	ordered_Spar_4	1459387	1459449	-	1	6_polymorphic
iORF_4447	X	SpA	0	76	ordered_Spar_4	1459390	1459465	-	3	6_polymorphic
iORF_4449	X	SpA	0	12	ordered_Spar_4	1459452	1459463	-	2	6_polymorphic
iORF_4479	X	SpA	0	46	ordered_Spar_4	1459896	1459941	+	0	6_polymorphic
iORF_4480	X	SpA	1	72	ordered_Spar_4	1459898	1459969	+	0	6_polymorphic
iORF_4482	X	SpA	1	33	ordered_Spar_4	1459941	1459973	+	0	6_polymorphic
iORF_4483	X	SpA	0	45	ordered_Spar_4	1459941	1459985	+	0	6_polymorphic
iORF_4487	X	SpA	0	18	ordered_Spar_4	1460010	1460027	+	0	6_polymorphic
iORF_4493	X	SpA	0	27	ordered_Spar_4	1460052	1460078	-	1	6_polymorphic
iORF_4494	X	SpA	1	33	ordered_Spar_4	1460052	1460084	-	1	6_polymorphic
iORF_4519	X	SpA	1	15	ordered_Spar_4	1460532	1460546	-	0	1_conserved
iORF_4607	X	SpA	0	130	ordered_Spar_4	1463077	1463206	+	4	6_polymorphic
iORF_4608	X	SpA	1	159	ordered_Spar_4	1463077	1463235	+	4	5_SpeGroup
iORF_4609	X	SpA	0	23	ordered_Spar_4	1463077	1463099	+	1	6_polymorphic
iORF_4610	X	SpA	0	45	ordered_Spar_4	1463077	1463121	+	1	5_SpeGroup
iORF_4624	X	SpA	1	63	ordered_Spar_4	1463081	1463143	-	1	6_polymorphic
iORF_4604	X	SpA	0	79	ordered_Spar_4	1463103	1463181	-	3	6_polymorphic
iORF_4605	X	SpA	0	39	ordered_Spar_4	1463103	1463141	-	0	6_polymorphic
iORF_4611	X	SpA	0	60	ordered_Spar_4	1463122	1463181	-	3	6_polymorphic
iORF_4614	X	SpA	0	36	ordered_Spar_4	1463138	1463173	-	1	6_polymorphic
iORF_4615	X	SpA	0	35	ordered_Spar_4	1463142	1463176	+	1	6_polymorphic
iORF_4616	X	SpA	0	94	ordered_Spar_4	1463142	1463235	+	3	7_ancest
iORF_4617	X	SpA	0	104	ordered_Spar_4	1463142	1463245	+	4	6_polymorphic
iORF_4619	X	SpA	1	108	ordered_Spar_4	1463142	1463249	+	4	5_SpeGroup
iORF_4621	X	SpA	0	24	ordered_Spar_4	1463142	1463165	+	1	5_SpeGroup
iORF_4622	X	SpA	0	34	ordered_Spar_4	1463148	1463181	-	3	6_polymorphic
iORF_4625	X	SpA	0	40	ordered_Spar_4	1463167	1463206	+	2	6_polymorphic
iORF_4628	X	SpA	1	12	ordered_Spar_4	1463170	1463181	-	2	4_divergent
iORF_4595	X	SpA	0	40	ordered_Spar_4	1463186	1463225	-	0	6_polymorphic
iORF_4600	X	SpA	1	57	ordered_Spar_4	1463258	1463314	-	0	5_SpeGroup
iORF_4601	X	SpA	0	9	ordered_Spar_4	1463306	1463314	-	0	4_divergent
iORF_4640	X	SpA	1	15	ordered_Spar_4	1464938	1464952	-	1	4_divergent
iORF_4641	X	SpA	0	20	ordered_Spar_4	1464938	1464957	-	1	5_SpeGroup
iORF_4630	X	SpA	1	39	ordered_Spar_4	1464964	1465002	-	0	1_conserved
iORF_4664	X	SpA	1	12	ordered_Spar_4	1466572	1466583	+	0	3_pPar
iORF_4646	X	SpA	1	39	ordered_Spar_4	1466580	1466618	+	0	1_conserved
iORF_4674	X	SpA	0	156	ordered_Spar_4	1466641	1466796	-	2	5_SpeGroup
iORF_4677	X	SpA	0	105	ordered_Spar_4	1466650	1466754	+	2	6_polymorphic
iORF_4647	X	SpA	1	12	ordered_Spar_4	1466717	1466728	-	0	5_SpeGroup
iORF_4648	X	SpA	0	27	ordered_Spar_4	1466717	1466743	-	2	6_polymorphic
iORF_4649	X	SpA	0	36	ordered_Spar_4	1466717	1466752	-	2	6_polymorphic
iORF_4650	X	SpA	0	42	ordered_Spar_4	1466727	1466768	+	2	5_SpeGroup
iORF_4651	X	SpA	0	72	ordered_Spar_4	1466727	1466798	+	2	5_SpeGroup
iORF_4653	X	SpA	1	78	ordered_Spar_4	1466862	1466939	+	0	1_conserved
iORF_4656	X	SpA	1	18	ordered_Spar_4	1467002	1467019	-	0	5_SpeGroup
iORF_4657	X	SpA	0	88	ordered_Spar_4	1467002	1467089	-	0	4_divergent
iORF_4658	X	SpA	0	18	ordered_Spar_4	1467011	1467028	+	0	5_SpeGroup
iORF_4659	X	SpA	0	46	ordered_Spar_4	1467030	1467075	-	0	4_divergent
iORF_4661	X	SpA	1	42	ordered_Spar_4	1467034	1467075	-	0	4_divergent
iORF_4665	X	SpA	0	28	ordered_Spar_4	1467122	1467149	-	1	4_divergent
iORF_4667	X	SpA	1	66	ordered_Spar_4	1467139	1467204	-	4	3_pPar
iORF_4669	X	SpA	1	9	ordered_Spar_4	1467203	1467211	+	0	5_SpeGroup
iORF_4671	X	SpA	0	15	ordered_Spar_4	1467212	1467226	+	0	6_polymorphic
iORF_4672	X	SpA	1	18	ordered_Spar_4	1467212	1467229	+	0	6_polymorphic
iORF_4675	X	SpA	1	33	ordered_Spar_4	1467299	1467331	-	0	3_pPar
iORF_4683	X	SpA	1	45	ordered_Spar_4	1468490	1468534	+	0	3_pPar
iORF_4684	X	SpA	0	21	ordered_Spar_4	1468498	1468518	+	0	5_SpeGroup
iORF_4685	X	SpA	0	15	ordered_Spar_4	1468541	1468555	+	0	4_divergent
iORF_4686	X	SpA	1	33	ordered_Spar_4	1468541	1468573	+	1	5_SpeGroup
iORF_4706	X	SpA	0	85	ordered_Spar_4	1470312	1470396	-	2	5_SpeGroup
iORF_4708	X	SpA	1	9	ordered_Spar_4	1470316	1470324	-	0	5_SpeGroup
iORF_4689	X	SpA	1	99	ordered_Spar_4	1470380	1470478	+	3	5_SpeGroup
iORF_4690	X	SpA	1	12	ordered_Spar_4	1470385	1470396	-	1	4_divergent
iORF_4693	X	SpA	1	15	ordered_Spar_4	1470417	1470431	-	0	6_polymorphic
iORF_4696	X	SpA	1	21	ordered_Spar_4	1470451	1470471	-	0	5_SpeGroup
iORF_4697	X	SpA	0	45	ordered_Spar_4	1470455	1470499	+	0	4_divergent
iORF_4699	X	SpA	0	84	ordered_Spar_4	1470455	1470538	+	0	7_ancest
iORF_4719	X	SpA	1	9	ordered_Spar_4	1470957	1470965	+	0	5_SpeGroup
iORF_4721	X	SpA	0	39	ordered_Spar_4	1470969	1471007	-	0	4_divergent
iORF_4722	X	SpA	0	21	ordered_Spar_4	1470991	1471011	+	0	4_divergent
iORF_4727	X	SpA	1	27	ordered_Spar_4	1471002	1471028	+	1	5_SpeGroup
iORF_4728	X	SpA	0	98	ordered_Spar_4	1471002	1471099	+	18	4_divergent
iORF_4738	X	SpA	0	42	ordered_Spar_4	1471122	1471163	+	1	6_polymorphic
iORF_4739	X	SpA	1	48	ordered_Spar_4	1471122	1471169	+	1	6_polymorphic
iORF_4742	X	SpA	1	42	ordered_Spar_4	1471142	1471183	+	3	3_pPar
iORF_4773	X	SpA	0	54	ordered_Spar_4	1473589	1473642	+	1	4_divergent
iORF_4775	X	SpA	1	15	ordered_Spar_4	1473604	1473618	-	0	3_pPar
iORF_4743	X	SpA	1	9	ordered_Spar_4	1473620	1473628	-	0	3_pPar
iORF_4746	X	SpA	0	30	ordered_Spar_4	1473635	1473664	-	0	5_SpeGroup
iORF_4747	X	SpA	0	9	ordered_Spar_4	1473639	1473647	-	0	4_divergent
iORF_4749	X	SpA	1	42	ordered_Spar_4	1473648	1473689	-	4	4_divergent
iORF_4750	X	SpA	0	12	ordered_Spar_4	1473653	1473664	-	0	5_SpeGroup
iORF_4752	X	SpA	0	20	ordered_Spar_4	1473670	1473689	-	4	5_SpeGroup
iORF_4755	X	SpA	1	90	ordered_Spar_4	1473675	1473764	+	13	4_divergent
iORF_4759	X	SpA	0	33	ordered_Spar_4	1473772	1473804	+	0	4_divergent
iORF_4761	X	SpA	1	9	ordered_Spar_4	1473792	1473800	+	0	4_divergent
iORF_4763	X	SpA	0	70	ordered_Spar_4	1473792	1473861	+	0	5_SpeGroup
iORF_4765	X	SpA	1	33	ordered_Spar_4	1473854	1473886	-	0	6_polymorphic
iORF_4766	X	SpA	1	15	ordered_Spar_4	1473863	1473877	+	0	1_conserved
iORF_4811	X	SpA	0	195	ordered_Spar_4	1475385	1475579	-	10	5_SpeGroup
iORF_4779	X	SpA	1	36	ordered_Spar_4	1475417	1475452	-	1	5_SpeGroup
iORF_4780	X	SpA	0	61	ordered_Spar_4	1475417	1475477	-	1	5_SpeGroup
iORF_4781	X	SpA	0	35	ordered_Spar_4	1475424	1475458	+	1	4_divergent
iORF_4783	X	SpA	0	79	ordered_Spar_4	1475424	1475502	+	6	5_SpeGroup
iORF_4784	X	SpA	1	102	ordered_Spar_4	1475424	1475525	+	8	5_SpeGroup
iORF_4789	X	SpA	0	54	ordered_Spar_4	1475476	1475529	+	7	5_SpeGroup
iORF_4790	X	SpA	1	96	ordered_Spar_4	1475484	1475579	-	9	5_SpeGroup
iORF_4791	X	SpA	0	92	ordered_Spar_4	1475488	1475579	-	9	6_polymorphic
iORF_4792	X	SpA	0	99	ordered_Spar_4	1475488	1475586	-	9	6_polymorphic
iORF_4793	X	SpA	1	12	ordered_Spar_4	1475530	1475541	-	0	1_conserved
iORF_4794	X	SpA	0	30	ordered_Spar_4	1475536	1475565	+	0	5_SpeGroup
iORF_4795	X	SpA	1	54	ordered_Spar_4	1475540	1475593	+	2	6_polymorphic
iORF_4797	X	SpA	0	22	ordered_Spar_4	1475558	1475579	-	2	6_polymorphic
iORF_4799	X	SpA	1	15	ordered_Spar_4	1475572	1475586	-	2	6_polymorphic
iORF_4842	X	SpA	1	9	ordered_Spar_4	1477158	1477166	+	0	1_conserved
iORF_4848	X	SpA	1	102	ordered_Spar_4	1477196	1477297	+	3	5_SpeGroup
iORF_4849	X	SpA	0	137	ordered_Spar_4	1477196	1477332	+	3	7_ancest
iORF_4813	X	SpA	0	12	ordered_Spar_4	1477219	1477230	+	0	6_polymorphic
iORF_4814	X	SpA	0	24	ordered_Spar_4	1477219	1477242	+	0	6_polymorphic
iORF_4816	X	SpA	0	36	ordered_Spar_4	1477332	1477367	+	1	5_SpeGroup
iORF_4817	X	SpA	1	15	ordered_Spar_4	1477339	1477353	+	0	3_pPar
iORF_4819	X	SpA	1	9	ordered_Spar_4	1477359	1477367	+	1	4_divergent
iORF_4821	X	SpA	1	33	ordered_Spar_4	1477427	1477459	+	0	3_pPar
iORF_4824	X	SpA	0	36	ordered_Spar_4	1477430	1477465	-	0	5_SpeGroup
iORF_4825	X	SpA	1	114	ordered_Spar_4	1477430	1477543	-	6	5_SpeGroup
iORF_4826	X	SpA	0	134	ordered_Spar_4	1477430	1477563	-	6	5_SpeGroup
iORF_4828	X	SpA	0	82	ordered_Spar_4	1477462	1477543	-	6	7_ancest
iORF_4829	X	SpA	0	102	ordered_Spar_4	1477462	1477563	-	6	5_SpeGroup
iORF_4833	X	SpA	0	144	ordered_Spar_4	1477483	1477626	+	3	6_polymorphic
iORF_4834	X	SpA	0	154	ordered_Spar_4	1477483	1477636	+	3	7_ancest
iORF_4835	X	SpA	0	37	ordered_Spar_4	1477507	1477543	-	0	5_SpeGroup
iORF_4836	X	SpA	1	51	ordered_Spar_4	1477507	1477557	-	0	5_SpeGroup
iORF_4841	X	SpA	0	18	ordered_Spar_4	1477526	1477543	-	0	4_divergent
iORF_4844	X	SpA	0	9	ordered_Spar_4	1477628	1477636	+	0	5_SpeGroup
iORF_4845	X	SpA	1	12	ordered_Spar_4	1477633	1477644	-	0	1_conserved
iORF_4877	X	SpA	1	12	ordered_Spar_4	1479294	1479305	-	0	6_polymorphic
iORF_4879	X	SpA	1	15	ordered_Spar_4	1479299	1479313	+	1	3_pPar
iORF_4882	X	SpA	1	72	ordered_Spar_4	1479321	1479392	+	3	5_SpeGroup
iORF_4884	X	SpA	0	44	ordered_Spar_4	1479330	1479373	+	1	6_polymorphic
iORF_4885	X	SpA	0	63	ordered_Spar_4	1479330	1479392	+	2	6_polymorphic
iORF_4886	X	SpA	0	9	ordered_Spar_4	1479336	1479344	-	0	5_SpeGroup
iORF_4887	X	SpA	1	39	ordered_Spar_4	1479336	1479374	-	1	6_polymorphic
iORF_4889	X	SpA	0	41	ordered_Spar_4	1479352	1479392	+	2	6_polymorphic
iORF_4890	X	SpA	1	99	ordered_Spar_4	1479352	1479450	+	2	6_polymorphic
iORF_4892	X	SpA	0	84	ordered_Spar_4	1479367	1479450	+	1	6_polymorphic
iORF_4893	X	SpA	1	9	ordered_Spar_4	1479413	1479421	+	0	1_conserved
iORF_4895	X	SpA	1	12	ordered_Spar_4	1479483	1479494	-	0	1_conserved
iORF_4986	X	SpA	1	36	ordered_Spar_4	1479912	1479947	+	1	5_SpeGroup
iORF_4942	X	SpA	0	27	ordered_Spar_4	1479921	1479947	+	0	5_SpeGroup
iORF_4953	X	SpA	0	20	ordered_Spar_4	1479947	1479966	+	1	6_polymorphic
iORF_4954	X	SpA	1	21	ordered_Spar_4	1479947	1479967	+	1	5_SpeGroup
iORF_4962	X	SpA	1	18	ordered_Spar_4	1480383	1480400	+	0	3_pPar
iORF_4963	X	SpA	1	141	ordered_Spar_4	1480387	1480527	-	1	5_SpeGroup
iORF_4964	X	SpA	0	159	ordered_Spar_4	1480387	1480545	-	3	6_polymorphic
iORF_4965	X	SpA	0	192	ordered_Spar_4	1480387	1480578	-	3	6_polymorphic
iORF_4967	X	SpA	0	9	ordered_Spar_4	1480422	1480430	+	0	4_divergent
iORF_4968	X	SpA	1	69	ordered_Spar_4	1480422	1480490	+	1	4_divergent
iORF_4970	X	SpA	1	27	ordered_Spar_4	1480427	1480453	+	0	1_conserved
iORF_4974	X	SpA	1	75	ordered_Spar_4	1480526	1480600	+	9	4_divergent
iORF_4975	X	SpA	0	92	ordered_Spar_4	1480526	1480617	+	9	5_SpeGroup
iORF_4979	X	SpA	1	18	ordered_Spar_4	1480628	1480645	-	1	3_pPar
iORF_4981	X	SpA	1	27	ordered_Spar_4	1480649	1480675	-	0	3_pPar
iORF_4926	X	SpA	0	87	ordered_Spar_4	1481069	1481155	+	0	4_divergent
iORF_4927	X	SpA	1	111	ordered_Spar_4	1481069	1481179	+	0	5_SpeGroup
iORF_4928	X	SpA	1	75	ordered_Spar_4	1481077	1481151	-	0	3_pPar
iORF_4931	X	SpA	1	21	ordered_Spar_4	1481121	1481141	-	0	3_pPar
iORF_5173	X	SpA	1	18	ordered_Spar_4	1483125	1483142	-	0	1_conserved
iORF_5174	X	SpA	1	57	ordered_Spar_4	1483127	1483183	+	0	5_SpeGroup
iORF_5175	X	SpA	1	27	ordered_Spar_4	1483150	1483176	-	0	1_conserved
iORF_5176	X	SpA	0	27	ordered_Spar_4	1483157	1483183	+	0	4_divergent
iORF_5181	X	SpA	1	42	ordered_Spar_4	1483189	1483230	-	1	3_pPar
iORF_5184	X	SpA	1	9	ordered_Spar_4	1483278	1483286	-	0	1_conserved
iORF_5185	X	SpA	0	120	ordered_Spar_4	1483289	1483408	-	22	5_SpeGroup
iORF_5188	X	SpA	1	9	ordered_Spar_4	1483315	1483323	-	0	3_pPar
iORF_5198	X	SpA	1	12	ordered_Spar_4	1483372	1483383	-	0	5_SpeGroup
iORF_5199	X	SpA	0	24	ordered_Spar_4	1483372	1483395	-	0	4_divergent
iORF_5202	X	SpA	1	24	ordered_Spar_4	1483385	1483408	-	0	4_divergent
iORF_5204	X	SpA	1	27	ordered_Spar_4	1483395	1483421	-	1	3_pPar
iORF_5207	X	SpA	0	93	ordered_Spar_4	1483415	1483507	-	2	6_polymorphic
iORF_5208	X	SpA	1	111	ordered_Spar_4	1483415	1483525	-	2	5_SpeGroup
iORF_5213	X	SpA	0	141	ordered_Spar_4	1483434	1483574	-	4	6_polymorphic
iORF_5214	X	SpA	1	195	ordered_Spar_4	1483434	1483628	-	4	5_SpeGroup
iORF_5215	X	SpA	0	249	ordered_Spar_4	1483434	1483682	-	6	5_SpeGroup
iORF_5216	X	SpA	0	283	ordered_Spar_4	1483434	1483716	-	6	7_ancest
iORF_5217	X	SpA	0	299	ordered_Spar_4	1483434	1483732	-	6	6_polymorphic
iORF_4994	X	SpA	0	66	ordered_Spar_4	1483442	1483507	-	1	6_polymorphic
iORF_4998	X	SpA	0	155	ordered_Spar_4	1483477	1483631	+	3	6_polymorphic
iORF_4999	X	SpA	0	172	ordered_Spar_4	1483477	1483648	+	3	5_SpeGroup
iORF_5000	X	SpA	0	242	ordered_Spar_4	1483477	1483718	+	5	6_polymorphic
iORF_5001	X	SpA	0	166	ordered_Spar_4	1483483	1483648	+	3	7_ancest
iORF_5002	X	SpA	1	246	ordered_Spar_4	1483483	1483728	+	5	5_SpeGroup
iORF_5009	X	SpA	0	53	ordered_Spar_4	1483522	1483574	-	3	5_SpeGroup
iORF_5010	X	SpA	0	60	ordered_Spar_4	1483522	1483581	-	3	6_polymorphic
iORF_5011	X	SpA	1	195	ordered_Spar_4	1483522	1483716	-	5	5_SpeGroup
iORF_5014	X	SpA	0	41	ordered_Spar_4	1483541	1483581	-	3	6_polymorphic
iORF_5015	X	SpA	0	88	ordered_Spar_4	1483541	1483628	-	3	7_ancest
iORF_5017	X	SpA	0	192	ordered_Spar_4	1483541	1483732	-	5	6_polymorphic
iORF_5021	X	SpA	0	22	ordered_Spar_4	1483607	1483628	-	0	4_divergent
iORF_5022	X	SpA	1	105	ordered_Spar_4	1483628	1483732	-	2	5_SpeGroup
iORF_5032	X	SpA	0	36	ordered_Spar_4	1483697	1483732	-	0	6_polymorphic
iORF_5033	X	SpA	1	60	ordered_Spar_4	1483715	1483774	+	0	3_pPar
iORF_5034	X	SpA	1	42	ordered_Spar_4	1483719	1483760	+	0	5_SpeGroup
iORF_5036	X	SpA	0	21	ordered_Spar_4	1483735	1483755	-	0	6_polymorphic
iORF_5037	X	SpA	1	33	ordered_Spar_4	1483735	1483767	-	0	6_polymorphic
iORF_5038	X	SpA	0	24	ordered_Spar_4	1483737	1483760	+	0	5_SpeGroup
iORF_5042	X	SpA	0	113	ordered_Spar_4	1483780	1483892	-	12	6_polymorphic
iORF_5047	X	SpA	1	60	ordered_Spar_4	1483807	1483866	+	0	3_pPar
iORF_5070	X	SpA	1	18	ordered_Spar_4	1483998	1484015	+	0	5_SpeGroup
iORF_5074	X	SpA	0	39	ordered_Spar_4	1484010	1484048	-	0	4_divergent
iORF_5075	X	SpA	1	60	ordered_Spar_4	1484010	1484069	-	2	5_SpeGroup
iORF_5076	X	SpA	0	44	ordered_Spar_4	1484026	1484069	-	2	6_polymorphic
iORF_5094	X	SpA	1	198	ordered_Spar_4	1484152	1484349	-	4	5_SpeGroup
iORF_5097	X	SpA	1	21	ordered_Spar_4	1484207	1484227	+	0	5_SpeGroup
iORF_5098	X	SpA	0	132	ordered_Spar_4	1484207	1484338	+	4	4_divergent
iORF_5105	X	SpA	1	21	ordered_Spar_4	1484322	1484342	+	4	3_pPar
iORF_5110	X	SpA	0	15	ordered_Spar_4	1484374	1484388	-	0	5_SpeGroup
iORF_5111	X	SpA	0	21	ordered_Spar_4	1484374	1484394	-	0	5_SpeGroup
iORF_5112	X	SpA	1	18	ordered_Spar_4	1484443	1484460	-	0	3_pPar
iORF_5113	X	SpA	1	21	ordered_Spar_4	1484508	1484528	-	0	1_conserved
iORF_5114	X	SpA	1	15	ordered_Spar_4	1484518	1484532	-	0	1_conserved
iORF_5115	X	SpA	1	36	ordered_Spar_4	1484553	1484588	-	0	1_conserved
iORF_5117	X	SpA	1	36	ordered_Spar_4	1484593	1484628	-	0	3_pPar
iORF_5118	X	SpA	1	27	ordered_Spar_4	1484598	1484624	-	0	3_pPar
iORF_5120	X	SpA	1	45	ordered_Spar_4	1484649	1484693	-	0	5_SpeGroup
iORF_5121	X	SpA	0	22	ordered_Spar_4	1484672	1484693	-	0	6_polymorphic
iORF_5219	X	SpA	1	90	ordered_Spar_4	1485979	1486068	-	1	5_SpeGroup
iORF_5218	X	SpA	1	12	ordered_Spar_4	1486075	1486086	-	0	3_pPar
iORF_5220	X	SpA	1	12	ordered_Spar_4	1486077	1486088	+	0	3_pPar
iORF_5226	X	SpA	1	9	ordered_Spar_4	1486179	1486187	+	0	1_conserved
iORF_5227	X	SpA	1	12	ordered_Spar_4	1486207	1486218	+	0	1_conserved
iORF_5229	X	SpA	1	12	ordered_Spar_4	1486234	1486245	-	0	3_pPar
iORF_5240	X	SpA	0	187	ordered_Spar_4	1486670	1486856	-	3	6_polymorphic
iORF_5241	X	SpA	1	108	ordered_Spar_4	1486691	1486798	+	3	5_SpeGroup
iORF_5242	X	SpA	0	73	ordered_Spar_4	1486709	1486781	+	2	4_divergent
iORF_5233	X	SpA	0	18	ordered_Spar_4	1486764	1486781	+	0	7_ancest
iORF_5236	X	SpA	1	81	ordered_Spar_4	1486778	1486858	-	1	6_polymorphic
iORF_5238	X	SpA	0	30	ordered_Spar_4	1486839	1486868	+	0	6_polymorphic
iORF_5243	X	SpA	1	78	ordered_Spar_4	1487878	1487955	-	12	4_divergent
iORF_5257	X	SpA	1	39	ordered_Spar_4	1487886	1487924	-	0	5_SpeGroup
iORF_5277	X	SpA	1	51	ordered_Spar_4	1487952	1488002	-	0	3_pPar
iORF_5245	X	SpA	1	69	ordered_Spar_4	1487971	1488039	+	0	5_SpeGroup
iORF_5246	X	SpA	0	123	ordered_Spar_4	1487971	1488093	+	0	5_SpeGroup
iORF_5247	X	SpA	1	96	ordered_Spar_4	1487991	1488086	+	0	3_pPar
iORF_5249	X	SpA	1	12	ordered_Spar_4	1487999	1488010	-	0	3_pPar
iORF_5251	X	SpA	1	45	ordered_Spar_4	1488013	1488057	-	0	3_pPar
iORF_5252	X	SpA	1	57	ordered_Spar_4	1488026	1488082	-	0	4_divergent
iORF_5253	X	SpA	0	48	ordered_Spar_4	1488035	1488082	-	0	5_SpeGroup
iORF_5256	X	SpA	1	105	ordered_Spar_4	1488044	1488148	+	5	3_pPar
iORF_5258	X	SpA	1	15	ordered_Spar_4	1488132	1488146	-	0	3_pPar
iORF_5259	X	SpA	1	18	ordered_Spar_4	1488145	1488162	+	0	1_conserved
iORF_5260	X	SpA	1	69	ordered_Spar_4	1488159	1488227	-	0	5_SpeGroup
iORF_5261	X	SpA	0	92	ordered_Spar_4	1488159	1488250	-	0	4_divergent
iORF_5263	X	SpA	0	37	ordered_Spar_4	1488191	1488227	-	0	4_divergent
iORF_5264	X	SpA	1	60	ordered_Spar_4	1488191	1488250	-	0	5_SpeGroup
iORF_5267	X	SpA	0	46	ordered_Spar_4	1488210	1488255	+	0	7_ancest
iORF_5268	X	SpA	0	50	ordered_Spar_4	1488210	1488259	+	0	4_divergent
iORF_5269	X	SpA	1	66	ordered_Spar_4	1488210	1488275	+	1	5_SpeGroup
iORF_5272	X	SpA	1	45	ordered_Spar_4	1488256	1488300	-	3	4_divergent
iORF_5273	X	SpA	0	37	ordered_Spar_4	1488264	1488300	-	3	4_divergent
iORF_5312	X	SpA	0	53	ordered_Spar_4	1490663	1490715	-	1	6_polymorphic
iORF_5323	X	SpA	0	48	ordered_Spar_4	1490668	1490715	-	1	5_SpeGroup
iORF_5327	X	SpA	1	66	ordered_Spar_4	1490670	1490735	+	2	6_polymorphic
iORF_5328	X	SpA	0	105	ordered_Spar_4	1490670	1490774	+	3	6_polymorphic
iORF_5359	X	SpA	0	18	ordered_Spar_4	1490712	1490729	-	1	6_polymorphic
iORF_5295	X	SpA	0	96	ordered_Spar_4	1490740	1490835	-	1	7_ancest
iORF_5296	X	SpA	0	86	ordered_Spar_4	1490750	1490835	-	1	6_polymorphic
iORF_5297	X	SpA	1	12	ordered_Spar_4	1490763	1490774	+	0	6_polymorphic
iORF_5299	X	SpA	0	60	ordered_Spar_4	1490776	1490835	-	0	6_polymorphic
iORF_5301	X	SpA	0	24	ordered_Spar_4	1490794	1490817	+	0	6_polymorphic
iORF_5303	X	SpA	0	18	ordered_Spar_4	1490800	1490817	+	0	6_polymorphic
iORF_5305	X	SpA	1	27	ordered_Spar_4	1490818	1490844	+	0	3_pPar
iORF_5306	X	SpA	0	52	ordered_Spar_4	1490828	1490879	+	0	4_divergent
iORF_5307	X	SpA	1	159	ordered_Spar_4	1490831	1490989	+	1	5_SpeGroup
iORF_5308	X	SpA	1	9	ordered_Spar_4	1490841	1490849	-	0	6_polymorphic
iORF_5309	X	SpA	0	31	ordered_Spar_4	1490841	1490871	-	0	6_polymorphic
iORF_5310	X	SpA	1	9	ordered_Spar_4	1490850	1490858	+	0	1_conserved
iORF_5311	X	SpA	0	135	ordered_Spar_4	1490869	1491003	+	1	6_polymorphic
iORF_5314	X	SpA	0	84	ordered_Spar_4	1490906	1490989	+	1	7_ancest
iORF_5315	X	SpA	0	98	ordered_Spar_4	1490906	1491003	+	1	6_polymorphic
iORF_5319	X	SpA	1	117	ordered_Spar_4	1490921	1491037	-	11	5_SpeGroup
iORF_5322	X	SpA	0	18	ordered_Spar_4	1490941	1490958	+	0	4_divergent
iORF_5325	X	SpA	1	9	ordered_Spar_4	1490959	1490967	-	0	3_pPar
iORF_5326	X	SpA	0	74	ordered_Spar_4	1490964	1491037	-	11	6_polymorphic
iORF_5329	X	SpA	0	69	ordered_Spar_4	1490969	1491037	-	10	6_polymorphic
iORF_5332	X	SpA	1	12	ordered_Spar_4	1491003	1491014	+	0	5_SpeGroup
iORF_5364	X	SpA	1	12	ordered_Spar_4	1491358	1491369	-	0	6_polymorphic
iORF_5408	X	SpA	0	30	ordered_Spar_4	1492155	1492184	-	0	4_divergent
iORF_5428	X	SpA	0	30	ordered_Spar_4	1492178	1492207	+	0	6_polymorphic
iORF_5470	X	SpA	1	30	ordered_Spar_4	1492212	1492241	+	0	5_SpeGroup
iORF_5471	X	SpA	0	38	ordered_Spar_4	1492212	1492249	+	0	4_divergent
iORF_5481	X	SpA	0	26	ordered_Spar_4	1492216	1492241	+	0	7_ancest
iORF_5482	X	SpA	1	30	ordered_Spar_4	1492216	1492245	+	0	5_SpeGroup
iORF_5378	X	SpA	1	111	ordered_Spar_4	1492238	1492348	-	3	3_pPar
iORF_5381	X	SpA	1	9	ordered_Spar_4	1492287	1492295	-	0	3_pPar
iORF_5385	X	SpA	1	39	ordered_Spar_4	1492338	1492376	+	0	5_SpeGroup
iORF_5386	X	SpA	0	127	ordered_Spar_4	1492338	1492464	+	1	6_polymorphic
iORF_5389	X	SpA	1	141	ordered_Spar_4	1492355	1492495	-	1	5_SpeGroup
iORF_5390	X	SpA	0	111	ordered_Spar_4	1492366	1492476	-	1	6_polymorphic
iORF_5391	X	SpA	0	130	ordered_Spar_4	1492366	1492495	-	1	6_polymorphic
iORF_5396	X	SpA	0	48	ordered_Spar_4	1492429	1492476	-	1	6_polymorphic
iORF_5399	X	SpA	0	80	ordered_Spar_4	1492431	1492510	+	2	6_polymorphic
iORF_5404	X	SpA	0	56	ordered_Spar_4	1492440	1492495	-	1	6_polymorphic
iORF_5409	X	SpA	0	92	ordered_Spar_4	1492482	1492573	-	14	6_polymorphic
iORF_5459	X	SpA	1	135	ordered_Spar_4	1492828	1492962	-	18	6_polymorphic
iORF_5462	X	SpA	0	147	ordered_Spar_4	1492830	1492976	+	18	6_polymorphic
iORF_5466	X	SpA	1	21	ordered_Spar_4	1492841	1492861	-	0	5_SpeGroup
iORF_5467	X	SpA	0	15	ordered_Spar_4	1492847	1492861	-	0	7_ancest
iORF_5472	X	SpA	0	86	ordered_Spar_4	1492877	1492962	-	2	7_ancest
iORF_5474	X	SpA	0	79	ordered_Spar_4	1492884	1492962	-	2	7_ancest
iORF_5475	X	SpA	0	181	ordered_Spar_4	1492884	1493064	-	3	6_polymorphic
iORF_5476	X	SpA	1	9	ordered_Spar_4	1492884	1492892	-	0	5_SpeGroup
iORF_5478	X	SpA	0	89	ordered_Spar_4	1492899	1492987	+	1	7_ancest
iORF_5365	X	SpA	0	113	ordered_Spar_4	1492952	1493064	-	1	6_polymorphic
iORF_5367	X	SpA	0	92	ordered_Spar_4	1492973	1493064	-	1	6_polymorphic
iORF_5368	X	SpA	1	60	ordered_Spar_4	1493005	1493064	-	1	5_SpeGroup
iORF_5370	X	SpA	1	60	ordered_Spar_4	1493012	1493071	-	0	3_pPar
iORF_5371	X	SpA	0	21	ordered_Spar_4	1493070	1493090	+	0	6_polymorphic
iORF_5372	X	SpA	1	42	ordered_Spar_4	1493070	1493111	+	0	6_polymorphic
iORF_5374	X	SpA	0	61	ordered_Spar_4	1493084	1493144	-	1	6_polymorphic
iORF_5379	X	SpA	1	27	ordered_Spar_4	1493134	1493160	+	0	3_pPar
iORF_5513	X	SpA	1	90	ordered_Spar_4	1499029	1499118	-	3	5_SpeGroup
iORF_5559	X	SpA	1	12	ordered_Spar_4	1499037	1499048	-	1	3_pPar
iORF_5622	X	SpA	0	35	ordered_Spar_4	1499084	1499118	-	2	4_divergent
iORF_5501	X	SpA	1	24	ordered_Spar_4	1499123	1499146	-	0	3_pPar
iORF_5508	X	SpA	0	162	ordered_Spar_4	1499136	1499297	-	0	6_polymorphic
iORF_5517	X	SpA	0	43	ordered_Spar_4	1499176	1499218	+	0	7_ancest
iORF_5519	X	SpA	1	42	ordered_Spar_4	1499177	1499218	+	0	5_SpeGroup
iORF_5566	X	SpA	0	27	ordered_Spar_4	1499232	1499258	-	0	6_polymorphic
iORF_5584	X	SpA	1	39	ordered_Spar_4	1499259	1499297	-	0	6_polymorphic
iORF_5585	X	SpA	0	36	ordered_Spar_4	1499262	1499297	-	0	6_polymorphic
iORF_5587	X	SpA	1	9	ordered_Spar_4	1499328	1499336	-	0	3_pPar
iORF_5589	X	SpA	0	27	ordered_Spar_4	1499347	1499373	+	0	6_polymorphic
iORF_5590	X	SpA	0	39	ordered_Spar_4	1499347	1499385	+	0	6_polymorphic
iORF_5593	X	SpA	1	30	ordered_Spar_4	1499367	1499396	+	0	5_SpeGroup
iORF_5609	X	SpA	1	9	ordered_Spar_4	1499438	1499446	-	1	5_SpeGroup
iORF_5505	X	SpA	0	35	ordered_Spar_4	1499468	1499502	-	1	6_polymorphic
iORF_5506	X	SpA	0	12	ordered_Spar_4	1499475	1499486	-	0	6_polymorphic
iORF_5507	X	SpA	0	9	ordered_Spar_4	1499478	1499486	-	0	6_polymorphic
iORF_5520	X	SpA	1	12	ordered_Spar_4	1499581	1499592	-	0	3_pPar
iORF_5522	X	SpA	1	30	ordered_Spar_4	1499591	1499620	+	0	1_conserved
iORF_5523	X	SpA	0	9	ordered_Spar_4	1499597	1499605	-	0	6_polymorphic
iORF_5524	X	SpA	0	195	ordered_Spar_4	1499610	1499804	-	3	6_polymorphic
iORF_5525	X	SpA	0	120	ordered_Spar_4	1499617	1499736	+	2	6_polymorphic
iORF_5526	X	SpA	1	21	ordered_Spar_4	1499636	1499656	-	0	3_pPar
iORF_5527	X	SpA	0	30	ordered_Spar_4	1499646	1499675	-	1	6_polymorphic
iORF_5529	X	SpA	0	27	ordered_Spar_4	1499655	1499681	+	2	6_polymorphic
iORF_5530	X	SpA	1	33	ordered_Spar_4	1499655	1499687	+	2	5_SpeGroup
iORF_5531	X	SpA	0	60	ordered_Spar_4	1499655	1499714	+	2	6_polymorphic
iORF_5535	X	SpA	0	96	ordered_Spar_4	1499668	1499763	-	2	4_divergent
iORF_5536	X	SpA	0	126	ordered_Spar_4	1499679	1499804	-	1	6_polymorphic
iORF_5537	X	SpA	1	45	ordered_Spar_4	1499690	1499734	-	0	5_SpeGroup
iORF_5538	X	SpA	1	54	ordered_Spar_4	1499710	1499763	-	1	5_SpeGroup
iORF_5539	X	SpA	0	24	ordered_Spar_4	1499711	1499734	-	0	4_divergent
iORF_5541	X	SpA	1	51	ordered_Spar_4	1499754	1499804	-	0	5_SpeGroup
iORF_5542	X	SpA	1	33	ordered_Spar_4	1499765	1499797	-	0	6_polymorphic
iORF_5544	X	SpA	0	66	ordered_Spar_4	1499765	1499830	-	0	6_polymorphic
iORF_5545	X	SpA	0	183	ordered_Spar_4	1499765	1499947	-	1	5_SpeGroup
iORF_5546	X	SpA	0	69	ordered_Spar_4	1499787	1499855	+	0	6_polymorphic
iORF_5547	X	SpA	0	9	ordered_Spar_4	1499803	1499811	+	0	6_polymorphic
iORF_5550	X	SpA	0	84	ordered_Spar_4	1499808	1499891	-	0	6_polymorphic
iORF_5551	X	SpA	1	183	ordered_Spar_4	1499808	1499990	-	2	6_polymorphic
iORF_5552	X	SpA	1	45	ordered_Spar_4	1499811	1499855	+	0	6_polymorphic
iORF_5553	X	SpA	1	18	ordered_Spar_4	1499852	1499869	+	0	3_pPar
iORF_5556	X	SpA	1	36	ordered_Spar_4	1499893	1499928	-	1	3_pPar
iORF_5560	X	SpA	1	36	ordered_Spar_4	1499912	1499947	-	1	4_divergent
iORF_5564	X	SpA	0	134	ordered_Spar_4	1499963	1500096	-	2	6_polymorphic
iORF_5567	X	SpA	1	39	ordered_Spar_4	1499972	1500010	+	0	4_divergent
iORF_5568	X	SpA	0	42	ordered_Spar_4	1499972	1500013	+	0	6_polymorphic
iORF_5571	X	SpA	0	107	ordered_Spar_4	1500010	1500116	+	1	6_polymorphic
iORF_5577	X	SpA	1	66	ordered_Spar_4	1500051	1500116	+	0	5_SpeGroup
iORF_5649	X	SpA	1	18	ordered_Spar_4	1500968	1500985	+	0	6_polymorphic
iORF_5665	X	SpA	0	21	ordered_Spar_4	1500982	1501002	-	0	6_polymorphic
iORF_5668	X	SpA	0	79	ordered_Spar_4	1500999	1501077	-	13	6_polymorphic
iORF_5669	X	SpA	1	63	ordered_Spar_4	1501015	1501077	-	10	5_SpeGroup
iORF_5642	X	SpA	0	19	ordered_Spar_4	1501059	1501077	-	2	6_polymorphic
iORF_5646	X	SpA	1	12	ordered_Spar_4	1501156	1501167	-	0	6_polymorphic
iORF_5647	X	SpA	1	15	ordered_Spar_4	1501169	1501183	-	0	6_polymorphic
iORF_5652	X	SpA	1	12	ordered_Spar_4	1501219	1501230	+	1	4_divergent
iORF_6340	X	SpA	0	339	ordered_Spar_5	4802	5140	-	2	5_SpeGroup
iORF_6341	X	SpA	1	342	ordered_Spar_5	4802	5143	-	2	5_SpeGroup
iORF_6342	X	SpA	0	12	ordered_Spar_5	4802	4813	-	0	5_SpeGroup
iORF_6313	X	SpA	1	33	ordered_Spar_5	4924	4956	+	0	5_SpeGroup
iORF_6314	X	SpA	0	87	ordered_Spar_5	4924	5010	+	0	4_divergent
iORF_6317	X	SpA	1	15	ordered_Spar_5	4936	4950	-	0	3_pPar
iORF_6321	X	SpA	1	33	ordered_Spar_5	4987	5019	-	0	4_divergent
iORF_6326	X	SpA	0	18	ordered_Spar_5	5002	5019	-	0	5_SpeGroup
iORF_6327	X	SpA	1	21	ordered_Spar_5	5059	5079	+	0	3_pPar
iORF_6329	X	SpA	1	33	ordered_Spar_5	5069	5101	+	0	3_pPar
iORF_6332	X	SpA	1	30	ordered_Spar_5	5101	5130	+	1	4_divergent
iORF_6333	X	SpA	0	62	ordered_Spar_5	5101	5162	+	2	5_SpeGroup
iORF_6334	X	SpA	0	29	ordered_Spar_5	5112	5140	-	1	5_SpeGroup
iORF_6335	X	SpA	1	24	ordered_Spar_5	5123	5146	+	0	1_conserved
iORF_6336	X	SpA	0	20	ordered_Spar_5	5143	5162	+	1	6_polymorphic
iORF_6337	X	SpA	0	29	ordered_Spar_5	5143	5171	+	2	7_ancest
iORF_6339	X	SpA	1	30	ordered_Spar_5	5180	5209	-	0	3_pPar
iORF_6367	X	SpA	0	18	ordered_Spar_5	7139	7156	-	0	6_polymorphic
iORF_6368	X	SpA	1	60	ordered_Spar_5	7143	7202	-	12	3_pPar
iORF_6370	X	SpA	1	12	ordered_Spar_5	7147	7158	-	0	6_polymorphic
iORF_6353	X	SpA	0	21	ordered_Spar_5	7196	7216	+	0	5_SpeGroup
iORF_6354	X	SpA	1	36	ordered_Spar_5	7196	7231	+	0	4_divergent
iORF_6364	X	SpA	0	12	ordered_Spar_5	7326	7337	-	2	4_divergent
iORF_6402	X	SpA	0	42	ordered_Spar_5	8841	8882	-	0	6_polymorphic
iORF_6404	X	SpA	0	117	ordered_Spar_5	8843	8959	+	1	6_polymorphic
iORF_6405	X	SpA	1	33	ordered_Spar_5	8843	8875	-	0	5_SpeGroup
iORF_6417	X	SpA	0	9	ordered_Spar_5	8867	8875	-	0	4_divergent
iORF_6418	X	SpA	0	90	ordered_Spar_5	8870	8959	+	1	6_polymorphic
iORF_6420	X	SpA	1	57	ordered_Spar_5	8874	8930	+	1	1_conserved
iORF_6429	X	SpA	0	107	ordered_Spar_5	8886	8992	-	2	7_ancest
iORF_6379	X	SpA	0	79	ordered_Spar_5	8914	8992	-	1	6_polymorphic
iORF_6381	X	SpA	1	75	ordered_Spar_5	8918	8992	-	1	5_SpeGroup
iORF_6382	X	SpA	1	27	ordered_Spar_5	8933	8959	+	0	4_divergent
iORF_6383	X	SpA	0	47	ordered_Spar_5	8946	8992	-	1	6_polymorphic
iORF_6406	X	SpA	1	30	ordered_Spar_5	9102	9131	-	0	5_SpeGroup
iORF_6407	X	SpA	1	21	ordered_Spar_5	9106	9126	+	0	5_SpeGroup
iORF_6408	X	SpA	1	12	ordered_Spar_5	9146	9157	+	0	4_divergent
iORF_6409	X	SpA	1	15	ordered_Spar_5	9152	9166	-	0	1_conserved
iORF_6410	X	SpA	0	84	ordered_Spar_5	9173	9256	-	2	5_SpeGroup
iORF_6411	X	SpA	1	36	ordered_Spar_5	9200	9235	+	0	1_conserved
iORF_6413	X	SpA	1	21	ordered_Spar_5	9236	9256	-	0	4_divergent
iORF_6443	X	SpA	1	21	ordered_Spar_5	11384	11404	+	1	3_pPar
iORF_6446	X	SpA	0	18	ordered_Spar_5	11405	11422	+	0	4_divergent
iORF_6447	X	SpA	0	21	ordered_Spar_5	11405	11425	+	0	7_ancest
iORF_6448	X	SpA	0	111	ordered_Spar_5	11427	11537	+	6	6_polymorphic
iORF_6449	X	SpA	1	12	ordered_Spar_5	11450	11461	+	0	5_SpeGroup
iORF_6450	X	SpA	0	33	ordered_Spar_5	11450	11482	+	1	6_polymorphic
iORF_6453	X	SpA	0	15	ordered_Spar_5	11523	11537	+	1	6_polymorphic
iORF_6454	X	SpA	0	48	ordered_Spar_5	11530	11577	-	0	5_SpeGroup
iORF_6455	X	SpA	1	93	ordered_Spar_5	11530	11622	-	9	5_SpeGroup
iORF_6457	X	SpA	0	24	ordered_Spar_5	11554	11577	-	0	7_ancest
iORF_6460	X	SpA	1	18	ordered_Spar_5	11567	11584	+	0	4_divergent
iORF_6461	X	SpA	0	16	ordered_Spar_5	11578	11593	+	2	5_SpeGroup
iORF_6462	X	SpA	0	13	ordered_Spar_5	11581	11593	+	2	5_SpeGroup
iORF_6465	X	SpA	1	9	ordered_Spar_5	11597	11605	+	0	5_SpeGroup
iORF_6466	X	SpA	1	18	ordered_Spar_5	11602	11619	+	0	4_divergent
iORF_6473	X	SpA	0	103	ordered_Spar_5	11691	11793	-	2	5_SpeGroup
iORF_6474	X	SpA	0	68	ordered_Spar_5	11726	11793	-	1	5_SpeGroup
iORF_6475	X	SpA	1	51	ordered_Spar_5	11743	11793	-	1	5_SpeGroup
iORF_6477	X	SpA	0	59	ordered_Spar_5	11746	11804	+	2	4_divergent
iORF_6480	X	SpA	0	65	ordered_Spar_5	11757	11821	-	2	4_divergent
iORF_6484	X	SpA	1	39	ordered_Spar_5	11790	11828	-	1	3_pPar
iORF_6485	X	SpA	1	21	ordered_Spar_5	11801	11821	-	1	5_SpeGroup
iORF_6486	X	SpA	0	95	ordered_Spar_5	11808	11902	+	1	6_polymorphic
iORF_6487	X	SpA	0	99	ordered_Spar_5	11808	11906	+	1	6_polymorphic
iORF_6488	X	SpA	1	15	ordered_Spar_5	11816	11830	+	0	3_pPar
iORF_6489	X	SpA	0	42	ordered_Spar_5	11827	11868	+	0	5_SpeGroup
iORF_6492	X	SpA	0	22	ordered_Spar_5	11881	11902	+	1	5_SpeGroup
iORF_6493	X	SpA	0	26	ordered_Spar_5	11881	11906	+	1	6_polymorphic
iORF_6494	X	SpA	0	48	ordered_Spar_5	11881	11928	+	1	6_polymorphic
iORF_6525	X	SpA	0	99	ordered_Spar_5	13823	13921	+	10	6_polymorphic
iORF_6528	X	SpA	0	62	ordered_Spar_5	13823	13884	+	10	6_polymorphic
iORF_6508	X	SpA	0	112	ordered_Spar_5	13836	13947	-	3	5_SpeGroup
iORF_6512	X	SpA	0	104	ordered_Spar_5	13844	13947	-	2	6_polymorphic
iORF_6513	X	SpA	0	52	ordered_Spar_5	13844	13895	-	1	6_polymorphic
iORF_6515	X	SpA	1	39	ordered_Spar_5	13846	13884	+	1	5_SpeGroup
iORF_6516	X	SpA	0	86	ordered_Spar_5	13862	13947	-	2	6_polymorphic
iORF_6520	X	SpA	1	27	ordered_Spar_5	13869	13895	-	1	5_SpeGroup
iORF_6501	X	SpA	1	99	ordered_Spar_5	13944	14042	-	7	3_pPar
iORF_6502	X	SpA	1	57	ordered_Spar_5	13954	14010	+	6	5_SpeGroup
iORF_6503	X	SpA	0	84	ordered_Spar_5	13954	14037	+	7	4_divergent
iORF_6504	X	SpA	1	33	ordered_Spar_5	13982	14014	-	0	5_SpeGroup
iORF_6506	X	SpA	1	12	ordered_Spar_5	14034	14045	+	0	3_pPar
iORF_6557	X	SpA	0	43	ordered_Spar_5	17153	17195	-	0	5_SpeGroup
iORF_6558	X	SpA	0	21	ordered_Spar_5	17175	17195	-	0	5_SpeGroup
iORF_6559	X	SpA	1	66	ordered_Spar_5	17178	17243	+	1	4_divergent
iORF_6560	X	SpA	1	15	ordered_Spar_5	17181	17195	-	0	4_divergent
iORF_6533	X	SpA	1	9	ordered_Spar_5	17301	17309	-	0	6_polymorphic
iORF_6535	X	SpA	0	66	ordered_Spar_5	17301	17366	-	9	6_polymorphic
iORF_6537	X	SpA	1	87	ordered_Spar_5	17352	17438	-	2	5_SpeGroup
iORF_6540	X	SpA	0	51	ordered_Spar_5	17388	17438	-	1	5_SpeGroup
iORF_6541	X	SpA	0	37	ordered_Spar_5	17392	17428	-	0	5_SpeGroup
iORF_6543	X	SpA	1	21	ordered_Spar_5	17408	17428	-	0	4_divergent
iORF_6544	X	SpA	0	31	ordered_Spar_5	17408	17438	-	1	5_SpeGroup
iORF_6545	X	SpA	1	15	ordered_Spar_5	17418	17432	+	1	5_SpeGroup
iORF_6547	X	SpA	0	117	ordered_Spar_5	17418	17534	+	20	6_polymorphic
iORF_6548	X	SpA	0	120	ordered_Spar_5	17418	17537	+	20	6_polymorphic
iORF_6553	X	SpA	1	12	ordered_Spar_5	17470	17481	+	1	3_pPar
iORF_6585	X	SpA	0	85	ordered_Spar_5	19481	19565	-	0	4_divergent
iORF_6586	X	SpA	1	105	ordered_Spar_5	19481	19585	-	0	5_SpeGroup
iORF_6587	X	SpA	0	181	ordered_Spar_5	19481	19661	-	0	5_SpeGroup
iORF_6605	X	SpA	0	162	ordered_Spar_5	19504	19665	+	1	4_divergent
iORF_6607	X	SpA	1	204	ordered_Spar_5	19504	19707	+	1	5_SpeGroup
iORF_6623	X	SpA	1	21	ordered_Spar_5	19532	19552	+	0	1_conserved
iORF_6583	X	SpA	0	12	ordered_Spar_5	19650	19661	-	0	5_SpeGroup
iORF_6590	X	SpA	1	48	ordered_Spar_5	19696	19743	-	0	6_polymorphic
iORF_6591	X	SpA	0	105	ordered_Spar_5	19696	19800	-	1	5_SpeGroup
iORF_6592	X	SpA	1	105	ordered_Spar_5	19704	19808	-	1	3_pPar
iORF_6594	X	SpA	1	30	ordered_Spar_5	19730	19759	-	1	3_pPar
iORF_6597	X	SpA	0	57	ordered_Spar_5	19744	19800	-	1	5_SpeGroup
iORF_6599	X	SpA	0	51	ordered_Spar_5	19750	19800	-	0	7_ancest
iORF_6600	X	SpA	0	12	ordered_Spar_5	19799	19810	+	0	5_SpeGroup
iORF_6564	X	SpA	1	75	ordered_Spar_5	20468	20542	+	10	3_pPar
iORF_6567	X	SpA	1	102	ordered_Spar_5	20480	20581	-	11	5_SpeGroup
iORF_6568	X	SpA	0	109	ordered_Spar_5	20480	20588	-	11	5_SpeGroup
iORF_6570	X	SpA	0	174	ordered_Spar_5	20482	20655	+	12	5_SpeGroup
iORF_6571	X	SpA	0	18	ordered_Spar_5	20539	20556	-	0	5_SpeGroup
iORF_6572	X	SpA	1	18	ordered_Spar_5	20539	20556	-	1	4_divergent
iORF_6574	X	SpA	0	13	ordered_Spar_5	20569	20581	-	0	4_divergent
iORF_6575	X	SpA	0	22	ordered_Spar_5	20571	20592	+	0	6_polymorphic
iORF_6576	X	SpA	1	15	ordered_Spar_5	20574	20588	-	0	5_SpeGroup
iORF_6577	X	SpA	0	80	ordered_Spar_5	20580	20659	+	1	4_divergent
iORF_6578	X	SpA	1	9	ordered_Spar_5	20587	20595	+	0	5_SpeGroup
iORF_6579	X	SpA	1	57	ordered_Spar_5	20599	20655	+	1	5_SpeGroup
iORF_6580	X	SpA	1	18	ordered_Spar_5	20611	20628	-	0	1_conserved
iORF_6735	X	SpA	1	42	ordered_Spar_5	23217	23258	-	1	4_divergent
iORF_6752	X	SpA	0	38	ordered_Spar_5	23221	23258	-	1	5_SpeGroup
iORF_6687	X	SpA	0	25	ordered_Spar_5	23311	23335	+	0	5_SpeGroup
iORF_6688	X	SpA	1	69	ordered_Spar_5	23311	23379	+	5	4_divergent
iORF_6696	X	SpA	1	21	ordered_Spar_5	23315	23335	+	0	5_SpeGroup
iORF_6697	X	SpA	0	34	ordered_Spar_5	23315	23348	+	0	5_SpeGroup
iORF_6742	X	SpA	1	54	ordered_Spar_5	23364	23417	+	1	3_pPar
iORF_6748	X	SpA	1	72	ordered_Spar_5	23374	23445	-	1	5_SpeGroup
iORF_6749	X	SpA	0	128	ordered_Spar_5	23374	23501	-	2	7_ancest
iORF_6750	X	SpA	0	155	ordered_Spar_5	23374	23528	-	2	6_polymorphic
iORF_6751	X	SpA	0	219	ordered_Spar_5	23374	23592	-	3	6_polymorphic
iORF_6753	X	SpA	1	21	ordered_Spar_5	23393	23413	-	0	5_SpeGroup
iORF_6754	X	SpA	0	9	ordered_Spar_5	23405	23413	-	0	5_SpeGroup
iORF_6756	X	SpA	1	48	ordered_Spar_5	23438	23485	+	1	5_SpeGroup
iORF_6757	X	SpA	0	119	ordered_Spar_5	23438	23556	+	1	6_polymorphic
iORF_6758	X	SpA	0	127	ordered_Spar_5	23438	23564	+	1	6_polymorphic
iORF_6759	X	SpA	1	51	ordered_Spar_5	23451	23501	-	1	5_SpeGroup
iORF_6760	X	SpA	0	9	ordered_Spar_5	23488	23496	-	0	4_divergent
iORF_6767	X	SpA	0	32	ordered_Spar_5	23561	23592	-	1	5_SpeGroup
iORF_6768	X	SpA	1	27	ordered_Spar_5	23579	23605	-	2	3_pPar
iORF_6769	X	SpA	1	9	ordered_Spar_5	23589	23597	-	0	3_pPar
iORF_6770	X	SpA	1	18	ordered_Spar_5	23591	23608	+	2	3_pPar
iORF_6773	X	SpA	1	30	ordered_Spar_5	23605	23634	-	5	3_pPar
iORF_6776	X	SpA	0	60	ordered_Spar_5	23639	23698	+	0	4_divergent
iORF_6777	X	SpA	1	21	ordered_Spar_5	23683	23703	-	0	4_divergent
iORF_6789	X	SpA	1	153	ordered_Spar_5	23757	23909	-	14	5_SpeGroup
iORF_6795	X	SpA	0	9	ordered_Spar_5	23805	23813	+	0	6_polymorphic
iORF_6796	X	SpA	0	84	ordered_Spar_5	23826	23909	-	12	7_ancest
iORF_6797	X	SpA	0	59	ordered_Spar_5	23830	23888	-	4	6_polymorphic
iORF_6798	X	SpA	0	80	ordered_Spar_5	23830	23909	-	4	6_polymorphic
iORF_6799	X	SpA	0	25	ordered_Spar_5	23830	23854	+	2	4_divergent
iORF_6800	X	SpA	0	36	ordered_Spar_5	23833	23868	+	0	6_polymorphic
iORF_6801	X	SpA	0	27	ordered_Spar_5	23855	23881	+	0	4_divergent
iORF_6805	X	SpA	1	57	ordered_Spar_5	23877	23933	+	2	5_SpeGroup
iORF_6809	X	SpA	0	9	ordered_Spar_5	23901	23909	-	0	6_polymorphic
iORF_6815	X	SpA	0	9	ordered_Spar_5	23968	23976	-	0	5_SpeGroup
iORF_6678	X	SpA	1	60	ordered_Spar_5	24128	24187	+	2	5_SpeGroup
iORF_6679	X	SpA	0	83	ordered_Spar_5	24128	24210	+	3	6_polymorphic
iORF_6699	X	SpA	0	58	ordered_Spar_5	24287	24344	-	6	5_SpeGroup
iORF_6700	X	SpA	0	161	ordered_Spar_5	24287	24447	-	7	6_polymorphic
iORF_6702	X	SpA	0	65	ordered_Spar_5	24328	24392	-	2	4_divergent
iORF_6703	X	SpA	1	120	ordered_Spar_5	24328	24447	-	3	5_SpeGroup
iORF_6705	X	SpA	1	39	ordered_Spar_5	24354	24392	-	0	5_SpeGroup
iORF_6706	X	SpA	0	129	ordered_Spar_5	24368	24496	-	3	5_SpeGroup
iORF_6707	X	SpA	0	21	ordered_Spar_5	24393	24413	+	1	5_SpeGroup
iORF_6710	X	SpA	0	99	ordered_Spar_5	24408	24506	-	3	5_SpeGroup
iORF_6711	X	SpA	0	47	ordered_Spar_5	24410	24456	+	2	5_SpeGroup
iORF_6712	X	SpA	0	84	ordered_Spar_5	24410	24493	+	3	5_SpeGroup
iORF_6713	X	SpA	1	87	ordered_Spar_5	24410	24496	-	3	5_SpeGroup
iORF_6714	X	SpA	0	33	ordered_Spar_5	24424	24456	+	1	5_SpeGroup
iORF_6715	X	SpA	0	70	ordered_Spar_5	24424	24493	+	2	7_ancest
iORF_6716	X	SpA	0	101	ordered_Spar_5	24424	24524	+	3	6_polymorphic
iORF_6717	X	SpA	0	39	ordered_Spar_5	24431	24469	+	1	7_ancest
iORF_6718	X	SpA	1	63	ordered_Spar_5	24431	24493	+	2	5_SpeGroup
iORF_6721	X	SpA	0	38	ordered_Spar_5	24459	24496	-	1	7_ancest
iORF_6722	X	SpA	1	48	ordered_Spar_5	24459	24506	-	1	5_SpeGroup
iORF_6723	X	SpA	0	42	ordered_Spar_5	24465	24506	-	1	5_SpeGroup
iORF_6724	X	SpA	0	31	ordered_Spar_5	24466	24496	-	1	5_SpeGroup
iORF_6725	X	SpA	0	41	ordered_Spar_5	24466	24506	-	1	7_ancest
iORF_6726	X	SpA	0	43	ordered_Spar_5	24482	24524	+	2	5_SpeGroup
iORF_6728	X	SpA	0	66	ordered_Spar_5	24482	24547	+	2	5_SpeGroup
iORF_6729	X	SpA	0	77	ordered_Spar_5	24482	24558	+	2	7_ancest
iORF_6730	X	SpA	0	20	ordered_Spar_5	24505	24524	+	1	6_polymorphic
iORF_6731	X	SpA	1	54	ordered_Spar_5	24505	24558	+	1	5_SpeGroup
iORF_6733	X	SpA	1	15	ordered_Spar_5	24533	24547	+	0	4_divergent
iORF_6734	X	SpA	0	85	ordered_Spar_5	24544	24628	-	9	5_SpeGroup
iORF_6737	X	SpA	0	64	ordered_Spar_5	24560	24623	+	9	4_divergent
iORF_6915	X	SpA	0	80	ordered_Spar_5	29031	29110	+	1	6_polymorphic
iORF_6916	X	SpA	0	98	ordered_Spar_5	29031	29128	+	1	6_polymorphic
iORF_6918	X	SpA	1	45	ordered_Spar_5	29031	29075	+	0	5_SpeGroup
iORF_6936	X	SpA	0	89	ordered_Spar_5	29050	29138	-	1	4_divergent
iORF_6939	X	SpA	1	30	ordered_Spar_5	29053	29082	+	0	3_pPar
iORF_6942	X	SpA	1	72	ordered_Spar_5	29057	29128	+	1	5_SpeGroup
iORF_6943	X	SpA	0	116	ordered_Spar_5	29057	29172	+	1	5_SpeGroup
iORF_6944	X	SpA	0	128	ordered_Spar_5	29057	29184	+	1	5_SpeGroup
iORF_6956	X	SpA	1	60	ordered_Spar_5	29079	29138	-	1	5_SpeGroup
iORF_6911	X	SpA	0	21	ordered_Spar_5	29205	29225	+	1	6_polymorphic
iORF_6912	X	SpA	0	27	ordered_Spar_5	29205	29231	+	1	6_polymorphic
iORF_6913	X	SpA	1	54	ordered_Spar_5	29205	29258	+	1	5_SpeGroup
iORF_6914	X	SpA	1	96	ordered_Spar_5	29220	29315	-	1	5_SpeGroup
iORF_6921	X	SpA	0	50	ordered_Spar_5	29266	29315	-	1	5_SpeGroup
iORF_6924	X	SpA	0	43	ordered_Spar_5	29273	29315	-	0	6_polymorphic
iORF_6926	X	SpA	1	9	ordered_Spar_5	29283	29291	+	0	5_SpeGroup
iORF_6929	X	SpA	1	36	ordered_Spar_5	29288	29323	+	0	6_polymorphic
iORF_6930	X	SpA	0	40	ordered_Spar_5	29288	29327	+	0	6_polymorphic
iORF_6935	X	SpA	0	9	ordered_Spar_5	29373	29381	-	0	4_divergent
iORF_6937	X	SpA	1	66	ordered_Spar_5	29412	29477	-	0	4_divergent
iORF_6948	X	SpA	0	21	ordered_Spar_5	29526	29546	+	0	6_polymorphic
iORF_6958	X	SpA	1	21	ordered_Spar_5	29745	29765	+	0	5_SpeGroup
iORF_6959	X	SpA	0	57	ordered_Spar_5	29745	29801	+	0	6_polymorphic
iORF_6961	X	SpA	0	77	ordered_Spar_5	29749	29825	-	3	6_polymorphic
iORF_6963	X	SpA	0	51	ordered_Spar_5	29775	29825	-	3	6_polymorphic
iORF_6979	X	SpA	0	12	ordered_Spar_5	29892	29903	+	0	4_divergent
iORF_6846	X	SpA	1	63	ordered_Spar_5	29931	29993	+	1	1_conserved
iORF_6849	X	SpA	1	39	ordered_Spar_5	30026	30064	-	0	1_conserved
iORF_6868	X	SpA	1	24	ordered_Spar_5	30676	30699	-	1	3_pPar
iORF_6870	X	SpA	1	15	ordered_Spar_5	30758	30772	-	0	1_conserved
iORF_6871	X	SpA	0	83	ordered_Spar_5	30765	30847	+	3	6_polymorphic
iORF_6874	X	SpA	1	126	ordered_Spar_5	30765	30890	+	3	6_polymorphic
iORF_6875	X	SpA	0	154	ordered_Spar_5	30765	30918	+	3	7_ancest
iORF_6877	X	SpA	1	99	ordered_Spar_5	30871	30969	-	0	4_divergent
iORF_6878	X	SpA	0	178	ordered_Spar_5	30871	31048	-	19	5_SpeGroup
iORF_6880	X	SpA	0	44	ordered_Spar_5	30929	30972	-	2	5_SpeGroup
iORF_6881	X	SpA	0	28	ordered_Spar_5	30945	30972	-	2	5_SpeGroup
iORF_6882	X	SpA	0	19	ordered_Spar_5	30951	30969	-	0	5_SpeGroup
iORF_6885	X	SpA	1	51	ordered_Spar_5	30984	31034	-	0	3_pPar
iORF_6887	X	SpA	1	21	ordered_Spar_5	31027	31047	+	0	4_divergent
iORF_6888	X	SpA	0	122	ordered_Spar_5	31027	31148	+	1	4_divergent
iORF_6889	X	SpA	0	12	ordered_Spar_5	31047	31058	+	0	6_polymorphic
iORF_6891	X	SpA	0	47	ordered_Spar_5	31055	31101	+	1	5_SpeGroup
iORF_6893	X	SpA	1	18	ordered_Spar_5	31066	31083	-	1	5_SpeGroup
iORF_6896	X	SpA	1	15	ordered_Spar_5	31114	31128	-	0	3_pPar
iORF_6897	X	SpA	1	96	ordered_Spar_5	31127	31222	+	12	3_pPar
iORF_6908	X	SpA	1	18	ordered_Spar_5	31219	31236	+	0	3_pPar
iORF_6909	X	SpA	1	15	ordered_Spar_5	31230	31244	+	0	4_divergent
iORF_7005	X	SpA	1	78	ordered_Spar_5	33504	33581	+	0	3_pPar
iORF_7000	X	SpA	1	54	ordered_Spar_5	33560	33613	+	0	3_pPar
iORF_7001	X	SpA	1	57	ordered_Spar_5	33575	33631	-	0	4_divergent
iORF_7004	X	SpA	1	33	ordered_Spar_5	33589	33621	-	0	3_pPar
iORF_6982	X	SpA	1	33	ordered_Spar_5	33618	33650	-	0	1_conserved
iORF_6983	X	SpA	0	9	ordered_Spar_5	33623	33631	-	0	5_SpeGroup
iORF_6984	X	SpA	1	12	ordered_Spar_5	33649	33660	+	0	3_pPar
iORF_6987	X	SpA	1	33	ordered_Spar_5	33696	33728	-	0	3_pPar
iORF_6988	X	SpA	1	96	ordered_Spar_5	33725	33820	-	2	3_pPar
iORF_6990	X	SpA	0	15	ordered_Spar_5	33752	33766	+	2	6_polymorphic
iORF_6992	X	SpA	1	18	ordered_Spar_5	33789	33806	-	0	1_conserved
iORF_7021	X	SpA	1	48	ordered_Spar_5	35541	35588	-	0	4_divergent
iORF_7008	X	SpA	1	60	ordered_Spar_5	35671	35730	-	1	3_pPar
iORF_7010	X	SpA	0	12	ordered_Spar_5	35681	35692	+	0	5_SpeGroup
iORF_7012	X	SpA	1	42	ordered_Spar_5	35681	35722	+	1	4_divergent
iORF_7013	X	SpA	1	15	ordered_Spar_5	35703	35717	+	0	1_conserved
iORF_7065	X	SpA	1	48	ordered_Spar_5	36625	36672	-	0	5_SpeGroup
iORF_7066	X	SpA	0	15	ordered_Spar_5	36625	36639	-	0	4_divergent
iORF_7033	X	SpA	1	24	ordered_Spar_5	36720	36743	+	0	4_divergent
iORF_7050	X	SpA	0	109	ordered_Spar_5	36844	36952	+	2	5_SpeGroup
iORF_7051	X	SpA	0	9	ordered_Spar_5	36851	36859	+	0	4_divergent
iORF_7053	X	SpA	0	15	ordered_Spar_5	36872	36886	+	0	4_divergent
iORF_7057	X	SpA	1	18	ordered_Spar_5	36930	36947	+	0	3_pPar
iORF_7375	X	SpA	0	71	ordered_Spar_5	41026	41096	+	0	7_ancest
iORF_7376	X	SpA	1	81	ordered_Spar_5	41026	41106	+	0	5_SpeGroup
iORF_7387	X	SpA	1	48	ordered_Spar_5	41089	41136	-	0	5_SpeGroup
iORF_7402	X	SpA	0	129	ordered_Spar_5	42647	42775	+	2	6_polymorphic
iORF_7403	X	SpA	0	129	ordered_Spar_5	42647	42775	+	3	6_polymorphic
iORF_7404	X	SpA	0	15	ordered_Spar_5	42647	42661	+	0	4_divergent
iORF_7424	X	SpA	1	114	ordered_Spar_5	42662	42775	+	3	5_SpeGroup
iORF_7436	X	SpA	0	96	ordered_Spar_5	42680	42775	+	0	6_polymorphic
iORF_7437	X	SpA	0	96	ordered_Spar_5	42680	42775	+	1	6_polymorphic
iORF_7465	X	SpA	0	119	ordered_Spar_5	42718	42836	+	1	6_polymorphic
iORF_7401	X	SpA	0	90	ordered_Spar_5	42740	42829	-	1	6_polymorphic
iORF_7405	X	SpA	0	65	ordered_Spar_5	42765	42829	-	1	6_polymorphic
iORF_7406	X	SpA	1	30	ordered_Spar_5	42796	42825	-	0	3_pPar
iORF_7407	X	SpA	1	12	ordered_Spar_5	42818	42829	-	0	5_SpeGroup
iORF_7408	X	SpA	1	9	ordered_Spar_5	42826	42834	-	0	5_SpeGroup
iORF_7428	X	SpA	1	27	ordered_Spar_5	42990	43016	+	0	1_conserved
iORF_7429	X	SpA	0	139	ordered_Spar_5	43035	43173	+	0	7_ancest
iORF_7430	X	SpA	0	172	ordered_Spar_5	43035	43206	+	0	4_divergent
iORF_7431	X	SpA	1	183	ordered_Spar_5	43035	43217	+	0	5_SpeGroup
iORF_7433	X	SpA	1	24	ordered_Spar_5	43076	43099	-	0	4_divergent
iORF_7434	X	SpA	0	121	ordered_Spar_5	43076	43196	-	0	4_divergent
iORF_7438	X	SpA	1	12	ordered_Spar_5	43117	43128	+	0	5_SpeGroup
iORF_7439	X	SpA	0	13	ordered_Spar_5	43117	43129	+	0	5_SpeGroup
iORF_7442	X	SpA	1	54	ordered_Spar_5	43145	43198	+	0	5_SpeGroup
iORF_7443	X	SpA	1	27	ordered_Spar_5	43170	43196	-	0	4_divergent
iORF_7444	X	SpA	1	141	ordered_Spar_5	43207	43347	-	0	6_polymorphic
iORF_7445	X	SpA	1	24	ordered_Spar_5	43214	43237	-	0	1_conserved
iORF_7447	X	SpA	1	30	ordered_Spar_5	43230	43259	-	0	1_conserved
iORF_7449	X	SpA	1	18	ordered_Spar_5	43248	43265	+	0	1_conserved
iORF_7450	X	SpA	1	69	ordered_Spar_5	43262	43330	-	0	6_polymorphic
iORF_7451	X	SpA	0	86	ordered_Spar_5	43262	43347	-	0	6_polymorphic
iORF_7452	X	SpA	0	59	ordered_Spar_5	43272	43330	-	0	6_polymorphic
iORF_7454	X	SpA	0	77	ordered_Spar_5	43274	43350	+	0	6_polymorphic
iORF_7455	X	SpA	0	96	ordered_Spar_5	43274	43369	+	1	6_polymorphic
iORF_7457	X	SpA	0	47	ordered_Spar_5	43350	43396	+	1	6_polymorphic
iORF_7458	X	SpA	1	54	ordered_Spar_5	43350	43403	+	1	6_polymorphic
iORF_7462	X	SpA	0	27	ordered_Spar_5	43377	43403	+	0	6_polymorphic
iORF_7464	X	SpA	1	45	ordered_Spar_5	43400	43444	+	1	6_polymorphic
iORF_7498	X	SpA	0	196	ordered_Spar_5	45117	45312	-	1	5_SpeGroup
iORF_7507	X	SpA	1	9	ordered_Spar_5	45164	45172	-	0	3_pPar
iORF_7509	X	SpA	1	114	ordered_Spar_5	45199	45312	-	1	4_divergent
iORF_7520	X	SpA	0	15	ordered_Spar_5	45355	45369	+	0	5_SpeGroup
iORF_7521	X	SpA	0	27	ordered_Spar_5	45355	45381	+	0	5_SpeGroup
iORF_7522	X	SpA	1	54	ordered_Spar_5	45355	45408	+	2	5_SpeGroup
iORF_7531	X	SpA	0	55	ordered_Spar_5	45521	45575	+	0	5_SpeGroup
iORF_7533	X	SpA	1	12	ordered_Spar_5	45532	45543	+	0	1_conserved
iORF_7539	X	SpA	1	30	ordered_Spar_5	45577	45606	-	0	1_conserved
iORF_7559	X	SpA	0	33	ordered_Spar_5	46166	46198	-	2	4_divergent
iORF_7555	X	SpA	1	33	ordered_Spar_5	46286	46318	-	1	5_SpeGroup
iORF_7557	X	SpA	1	9	ordered_Spar_5	46306	46314	-	0	3_pPar
iORF_7572	X	SpA	0	17	ordered_Spar_5	49345	49361	-	1	5_SpeGroup
iORF_7577	X	SpA	0	30	ordered_Spar_5	49358	49387	-	0	6_polymorphic
iORF_7579	X	SpA	1	24	ordered_Spar_5	49371	49394	-	0	3_pPar
iORF_7581	X	SpA	1	21	ordered_Spar_5	49376	49396	+	0	3_pPar
iORF_7583	X	SpA	1	48	ordered_Spar_5	49384	49431	-	0	4_divergent
iORF_7584	X	SpA	0	150	ordered_Spar_5	49384	49533	-	9	5_SpeGroup
iORF_7585	X	SpA	1	24	ordered_Spar_5	49393	49416	+	0	1_conserved
iORF_7586	X	SpA	1	36	ordered_Spar_5	49407	49442	-	0	3_pPar
iORF_7587	X	SpA	0	60	ordered_Spar_5	49474	49533	-	7	5_SpeGroup
iORF_7588	X	SpA	1	45	ordered_Spar_5	49489	49533	-	6	5_SpeGroup
iORF_7591	X	SpA	0	66	ordered_Spar_5	49511	49576	-	6	5_SpeGroup
iORF_7592	X	SpA	1	51	ordered_Spar_5	49526	49576	-	0	4_divergent
iORF_7593	X	SpA	0	37	ordered_Spar_5	49551	49587	-	0	4_divergent
iORF_7594	X	SpA	1	12	ordered_Spar_5	49576	49587	-	0	4_divergent
iORF_7604	X	SpA	0	182	ordered_Spar_5	51178	51359	-	8	6_polymorphic
iORF_7605	X	SpA	0	30	ordered_Spar_5	51178	51207	-	0	6_polymorphic
iORF_7613	X	SpA	1	177	ordered_Spar_5	51183	51359	-	8	5_SpeGroup
iORF_7616	X	SpA	1	15	ordered_Spar_5	51185	51199	+	0	3_pPar
iORF_7631	X	SpA	1	30	ordered_Spar_5	51217	51246	+	0	4_divergent
iORF_7632	X	SpA	0	35	ordered_Spar_5	51219	51253	+	0	6_polymorphic
iORF_7635	X	SpA	0	105	ordered_Spar_5	51231	51335	+	7	6_polymorphic
iORF_7636	X	SpA	0	125	ordered_Spar_5	51231	51355	+	7	6_polymorphic
iORF_7601	X	SpA	0	57	ordered_Spar_5	51257	51313	+	3	5_SpeGroup
iORF_7602	X	SpA	1	153	ordered_Spar_5	51279	51431	+	8	5_SpeGroup
iORF_7603	X	SpA	0	62	ordered_Spar_5	51298	51359	-	8	6_polymorphic
iORF_7606	X	SpA	0	42	ordered_Spar_5	51387	51428	+	0	6_polymorphic
iORF_7607	X	SpA	1	9	ordered_Spar_5	51397	51405	+	0	5_SpeGroup
iORF_7608	X	SpA	0	18	ordered_Spar_5	51397	51414	+	0	4_divergent
iORF_7610	X	SpA	1	33	ordered_Spar_5	51411	51443	-	0	6_polymorphic
iORF_7614	X	SpA	1	9	ordered_Spar_5	51442	51450	+	0	3_pPar
iORF_7615	X	SpA	1	24	ordered_Spar_5	51447	51470	+	0	5_SpeGroup
iORF_7619	X	SpA	1	9	ordered_Spar_5	51492	51500	+	0	3_pPar
iORF_7623	X	SpA	0	69	ordered_Spar_5	51519	51587	+	0	4_divergent
iORF_7633	X	SpA	1	24	ordered_Spar_5	51701	51724	+	0	1_conserved
iORF_7634	X	SpA	1	24	ordered_Spar_5	51718	51741	-	0	1_conserved
iORF_7662	X	SpA	0	146	ordered_Spar_5	53278	53423	+	2	7_ancest
iORF_7664	X	SpA	0	159	ordered_Spar_5	53278	53436	+	2	5_SpeGroup
iORF_7665	X	SpA	0	167	ordered_Spar_5	53278	53444	+	20	5_SpeGroup
iORF_7669	X	SpA	1	87	ordered_Spar_5	53282	53368	+	2	5_SpeGroup
iORF_7670	X	SpA	0	111	ordered_Spar_5	53282	53392	+	2	6_polymorphic
iORF_7672	X	SpA	0	155	ordered_Spar_5	53282	53436	+	2	7_ancest
iORF_7673	X	SpA	0	12	ordered_Spar_5	53282	53293	+	0	6_polymorphic
iORF_7683	X	SpA	1	72	ordered_Spar_5	53329	53400	+	1	5_SpeGroup
iORF_7638	X	SpA	0	9	ordered_Spar_5	53335	53343	-	0	4_divergent
iORF_7639	X	SpA	1	18	ordered_Spar_5	53335	53352	-	0	5_SpeGroup
iORF_7640	X	SpA	0	98	ordered_Spar_5	53347	53444	-	3	5_SpeGroup
iORF_7641	X	SpA	0	93	ordered_Spar_5	53352	53444	-	3	7_ancest
iORF_7642	X	SpA	0	83	ordered_Spar_5	53362	53444	-	2	5_SpeGroup
iORF_7689	X	SpA	0	62	ordered_Spar_5	55298	55359	-	3	5_SpeGroup
iORF_7690	X	SpA	1	9	ordered_Spar_5	55309	55317	+	0	1_conserved
iORF_7693	X	SpA	1	33	ordered_Spar_5	55331	55363	-	0	3_pPar
iORF_7695	X	SpA	1	9	ordered_Spar_5	55786	55794	+	0	1_conserved
iORF_7706	X	SpA	1	15	ordered_Spar_5	55804	55818	+	0	3_pPar
iORF_7717	X	SpA	0	36	ordered_Spar_5	55821	55856	-	0	6_polymorphic
iORF_7718	X	SpA	0	162	ordered_Spar_5	55825	55986	+	2	6_polymorphic
iORF_7719	X	SpA	1	36	ordered_Spar_5	55825	55860	+	0	6_polymorphic
iORF_7720	X	SpA	0	69	ordered_Spar_5	55833	55901	+	0	5_SpeGroup
iORF_7721	X	SpA	1	141	ordered_Spar_5	55833	55973	+	2	4_divergent
iORF_7723	X	SpA	1	66	ordered_Spar_5	55841	55906	+	0	3_pPar
iORF_7698	X	SpA	1	30	ordered_Spar_5	55927	55956	-	2	5_SpeGroup
iORF_7700	X	SpA	1	45	ordered_Spar_5	55942	55986	+	0	6_polymorphic
iORF_7701	X	SpA	1	36	ordered_Spar_5	55955	55990	+	0	5_SpeGroup
iORF_7703	X	SpA	1	78	ordered_Spar_5	56001	56078	+	0	3_pPar
iORF_7711	X	SpA	0	77	ordered_Spar_5	56169	56245	+	1	6_polymorphic
iORF_7712	X	SpA	0	71	ordered_Spar_5	56175	56245	+	1	6_polymorphic
iORF_7713	X	SpA	0	38	ordered_Spar_5	56188	56225	-	1	4_divergent
iORF_7714	X	SpA	0	8	ordered_Spar_5	56203	56210	+	1	4_divergent
iORF_7715	X	SpA	1	9	ordered_Spar_5	56203	56211	+	1	5_SpeGroup
iORF_7716	X	SpA	1	33	ordered_Spar_5	56213	56245	+	0	5_SpeGroup
iORF_7744	X	SpA	1	15	ordered_Spar_5	56949	56963	+	2	4_divergent
iORF_7732	X	SpA	0	9	ordered_Spar_5	56955	56963	+	0	6_polymorphic
iORF_7731	X	SpA	1	21	ordered_Spar_5	57070	57090	-	0	1_conserved
iORF_7733	X	SpA	1	48	ordered_Spar_5	57094	57141	-	0	4_divergent
iORF_7734	X	SpA	0	87	ordered_Spar_5	57094	57180	-	0	5_SpeGroup
iORF_7735	X	SpA	0	82	ordered_Spar_5	57104	57185	-	0	5_SpeGroup
iORF_7736	X	SpA	0	18	ordered_Spar_5	57131	57148	-	0	4_divergent
iORF_7737	X	SpA	1	48	ordered_Spar_5	57138	57185	-	0	4_divergent
iORF_7739	X	SpA	1	9	ordered_Spar_5	57172	57180	-	0	4_divergent
iORF_7748	X	SpA	1	24	ordered_Spar_5	58410	58433	+	0	4_divergent
iORF_7777	X	SpA	0	117	ordered_Spar_5	58441	58557	+	1	5_SpeGroup
iORF_7749	X	SpA	1	9	ordered_Spar_5	58523	58531	+	0	3_pPar
iORF_7751	X	SpA	1	27	ordered_Spar_5	58573	58599	-	0	3_pPar
iORF_7754	X	SpA	1	24	ordered_Spar_5	58589	58612	-	1	5_SpeGroup
iORF_7755	X	SpA	0	65	ordered_Spar_5	58589	58653	-	1	4_divergent
iORF_7757	X	SpA	1	48	ordered_Spar_5	58606	58653	-	1	5_SpeGroup
iORF_7763	X	SpA	1	48	ordered_Spar_5	58689	58736	-	0	3_pPar
iORF_7766	X	SpA	0	24	ordered_Spar_5	58718	58741	+	0	6_polymorphic
iORF_7767	X	SpA	0	120	ordered_Spar_5	58718	58837	+	6	6_polymorphic
iORF_7770	X	SpA	1	45	ordered_Spar_5	58774	58818	+	4	5_SpeGroup
iORF_7771	X	SpA	0	68	ordered_Spar_5	58774	58841	+	4	4_divergent
iORF_7774	X	SpA	0	22	ordered_Spar_5	58797	58818	+	2	5_SpeGroup
iORF_7775	X	SpA	0	39	ordered_Spar_5	58803	58841	+	0	7_ancest
iORF_7776	X	SpA	1	21	ordered_Spar_5	58811	58831	-	0	1_conserved
iORF_7853	X	SpA	0	15	ordered_Spar_5	60370	60384	-	0	5_SpeGroup
iORF_7807	X	SpA	1	75	ordered_Spar_5	60383	60457	+	0	3_pPar
iORF_7784	X	SpA	1	54	ordered_Spar_5	60468	60521	+	1	4_divergent
iORF_7795	X	SpA	0	39	ordered_Spar_5	60483	60521	+	1	5_SpeGroup
iORF_7797	X	SpA	1	27	ordered_Spar_5	60499	60525	-	1	3_pPar
iORF_7811	X	SpA	0	112	ordered_Spar_5	60565	60676	+	3	6_polymorphic
iORF_7817	X	SpA	0	48	ordered_Spar_5	60601	60648	+	1	4_divergent
iORF_7819	X	SpA	0	9	ordered_Spar_5	60623	60631	+	0	4_divergent
iORF_7820	X	SpA	1	39	ordered_Spar_5	60623	60661	+	1	5_SpeGroup
iORF_7833	X	SpA	1	24	ordered_Spar_5	60739	60762	-	0	6_polymorphic
iORF_7835	X	SpA	1	33	ordered_Spar_5	60748	60780	+	0	6_polymorphic
iORF_7785	X	SpA	1	9	ordered_Spar_5	61413	61421	-	0	5_SpeGroup
iORF_7909	X	SpA	0	70	ordered_Spar_5	62549	62618	+	2	6_polymorphic
iORF_7911	X	SpA	1	150	ordered_Spar_5	62549	62698	+	2	6_polymorphic
iORF_7914	X	SpA	1	105	ordered_Spar_5	62592	62696	-	0	3_pPar
iORF_7916	X	SpA	0	9	ordered_Spar_5	62678	62686	-	0	6_polymorphic
iORF_7917	X	SpA	1	36	ordered_Spar_5	62678	62713	-	0	6_polymorphic
iORF_7918	X	SpA	0	21	ordered_Spar_5	62693	62713	-	0	6_polymorphic
iORF_7920	X	SpA	1	9	ordered_Spar_5	65749	65757	-	0	1_conserved
iORF_7923	X	SpA	1	9	ordered_Spar_5	65769	65777	-	0	6_polymorphic
iORF_7924	X	SpA	0	63	ordered_Spar_5	65769	65831	-	0	6_polymorphic
iORF_7925	X	SpA	1	48	ordered_Spar_5	65784	65831	-	0	6_polymorphic
iORF_7926	X	SpA	0	51	ordered_Spar_5	65784	65834	-	0	6_polymorphic
iORF_7927	X	SpA	1	9	ordered_Spar_5	65805	65813	+	0	1_conserved
iORF_7928	X	SpA	1	36	ordered_Spar_5	65815	65850	+	0	3_pPar
iORF_7930	X	SpA	1	21	ordered_Spar_5	65840	65860	+	0	3_pPar
iORF_7934	X	SpA	0	39	ordered_Spar_5	65851	65889	+	4	4_divergent
iORF_7935	X	SpA	0	151	ordered_Spar_5	65855	66005	-	5	4_divergent
iORF_7937	X	SpA	1	33	ordered_Spar_5	65857	65889	+	4	5_SpeGroup
iORF_7939	X	SpA	1	12	ordered_Spar_5	65905	65916	-	0	3_pPar
iORF_7942	X	SpA	1	93	ordered_Spar_5	65913	66005	-	1	5_SpeGroup
iORF_7944	X	SpA	1	9	ordered_Spar_5	65930	65938	-	0	1_conserved
iORF_7946	X	SpA	1	102	ordered_Spar_5	65942	66043	-	1	3_pPar
iORF_7951	X	SpA	1	36	ordered_Spar_5	65990	66025	+	0	3_pPar
iORF_7957	X	SpA	1	12	ordered_Spar_5	66061	66072	-	0	1_conserved
iORF_7964	X	SpA	0	12	ordered_Spar_5	69746	69757	-	0	4_divergent
iORF_7986	X	SpA	1	21	ordered_Spar_5	69765	69785	-	0	1_conserved
iORF_7991	X	SpA	1	12	ordered_Spar_5	69778	69789	-	0	1_conserved
iORF_8016	X	SpA	0	111	ordered_Spar_5	69805	69915	+	0	5_SpeGroup
iORF_8017	X	SpA	1	24	ordered_Spar_5	69805	69828	+	0	4_divergent
iORF_8018	X	SpA	1	24	ordered_Spar_5	69825	69848	+	0	1_conserved
iORF_7963	X	SpA	1	21	ordered_Spar_5	69857	69877	+	0	3_pPar
iORF_7965	X	SpA	0	39	ordered_Spar_5	69877	69915	+	0	5_SpeGroup
iORF_7966	X	SpA	1	18	ordered_Spar_5	69912	69929	+	0	5_SpeGroup
iORF_7967	X	SpA	0	21	ordered_Spar_5	69912	69932	+	0	5_SpeGroup
iORF_7968	X	SpA	0	30	ordered_Spar_5	69912	69941	+	1	5_SpeGroup
iORF_7970	X	SpA	0	79	ordered_Spar_5	69921	69999	-	5	5_SpeGroup
iORF_7972	X	SpA	0	58	ordered_Spar_5	69938	69995	-	4	5_SpeGroup
iORF_7973	X	SpA	1	57	ordered_Spar_5	69943	69999	-	4	5_SpeGroup
iORF_7974	X	SpA	1	15	ordered_Spar_5	69946	69960	+	0	3_pPar
iORF_7976	X	SpA	1	159	ordered_Spar_5	69999	70157	-	3	5_SpeGroup
iORF_7977	X	SpA	0	13	ordered_Spar_5	70004	70016	-	2	4_divergent
iORF_7978	X	SpA	0	42	ordered_Spar_5	70007	70048	+	1	5_SpeGroup
iORF_7979	X	SpA	0	68	ordered_Spar_5	70007	70074	+	1	6_polymorphic
iORF_7980	X	SpA	0	107	ordered_Spar_5	70007	70113	+	1	6_polymorphic
iORF_7981	X	SpA	1	9	ordered_Spar_5	70040	70048	+	1	5_SpeGroup
iORF_7983	X	SpA	1	69	ordered_Spar_5	70045	70113	+	0	4_divergent
iORF_7987	X	SpA	0	82	ordered_Spar_5	70076	70157	-	0	5_SpeGroup
iORF_7989	X	SpA	0	52	ordered_Spar_5	70106	70157	-	0	5_SpeGroup
iORF_7993	X	SpA	1	12	ordered_Spar_5	70277	70288	+	0	3_pPar
iORF_7995	X	SpA	0	61	ordered_Spar_5	70280	70340	-	6	6_polymorphic
iORF_7996	X	SpA	0	56	ordered_Spar_5	70285	70340	-	6	7_ancest
iORF_7997	X	SpA	0	34	ordered_Spar_5	70289	70322	+	5	6_polymorphic
iORF_7998	X	SpA	0	35	ordered_Spar_5	70289	70323	+	5	6_polymorphic
iORF_7999	X	SpA	0	54	ordered_Spar_5	70289	70342	+	6	5_SpeGroup
iORF_8000	X	SpA	1	42	ordered_Spar_5	70299	70340	-	3	6_polymorphic
iORF_8007	X	SpA	1	45	ordered_Spar_5	70353	70397	+	3	5_SpeGroup
iORF_8012	X	SpA	0	12	ordered_Spar_5	70397	70408	+	0	5_SpeGroup
iORF_8022	X	SpA	0	57	ordered_Spar_5	72415	72471	+	4	4_divergent
iORF_8023	X	SpA	1	66	ordered_Spar_5	72415	72480	+	4	5_SpeGroup
iORF_8041	X	SpA	0	73	ordered_Spar_5	72473	72545	+	1	6_polymorphic
iORF_8042	X	SpA	1	78	ordered_Spar_5	72473	72550	+	1	6_polymorphic
iORF_8043	X	SpA	0	133	ordered_Spar_5	72473	72605	+	1	5_SpeGroup
iORF_8044	X	SpA	1	9	ordered_Spar_5	72477	72485	-	0	3_pPar
iORF_8045	X	SpA	1	12	ordered_Spar_5	72486	72497	+	0	5_SpeGroup
iORF_8047	X	SpA	0	12	ordered_Spar_5	72500	72511	-	0	4_divergent
iORF_8048	X	SpA	1	102	ordered_Spar_5	72500	72601	-	1	5_SpeGroup
iORF_8019	X	SpA	1	30	ordered_Spar_5	72502	72531	+	1	3_pPar
iORF_8024	X	SpA	0	91	ordered_Spar_5	72511	72601	-	1	5_SpeGroup
iORF_8026	X	SpA	0	37	ordered_Spar_5	72552	72588	+	0	5_SpeGroup
iORF_8027	X	SpA	1	54	ordered_Spar_5	72552	72605	+	0	5_SpeGroup
iORF_8028	X	SpA	1	12	ordered_Spar_5	72556	72567	+	0	3_pPar
iORF_8029	X	SpA	1	51	ordered_Spar_5	72559	72609	-	0	4_divergent
iORF_8030	X	SpA	0	46	ordered_Spar_5	72564	72609	-	0	5_SpeGroup
iORF_8031	X	SpA	1	66	ordered_Spar_5	72581	72646	+	0	3_pPar
iORF_8032	X	SpA	0	18	ordered_Spar_5	72588	72605	+	0	6_polymorphic
iORF_8033	X	SpA	1	66	ordered_Spar_5	72592	72657	+	0	3_pPar
iORF_8037	X	SpA	1	21	ordered_Spar_5	72657	72677	+	0	3_pPar
iORF_8413	X	SpA	0	24	ordered_Spar_5	77610	77633	-	0	5_SpeGroup
iORF_8423	X	SpA	1	30	ordered_Spar_5	77623	77652	+	1	3_pPar
iORF_8424	X	SpA	1	15	ordered_Spar_5	77633	77647	-	0	3_pPar
iORF_8379	X	SpA	1	9	ordered_Spar_5	77674	77682	-	0	1_conserved
iORF_8380	X	SpA	1	36	ordered_Spar_5	77690	77725	-	0	1_conserved
iORF_8381	X	SpA	1	138	ordered_Spar_5	77746	77883	-	0	5_SpeGroup
iORF_8383	X	SpA	1	162	ordered_Spar_5	77759	77920	+	0	3_pPar
iORF_8384	X	SpA	1	51	ordered_Spar_5	77768	77818	-	0	3_pPar
iORF_8385	X	SpA	1	15	ordered_Spar_5	77778	77792	+	0	1_conserved
iORF_8386	X	SpA	1	21	ordered_Spar_5	77805	77825	-	0	1_conserved
iORF_8387	X	SpA	1	12	ordered_Spar_5	77827	77838	+	0	5_SpeGroup
iORF_8389	X	SpA	0	9	ordered_Spar_5	77856	77864	+	0	4_divergent
iORF_8390	X	SpA	1	33	ordered_Spar_5	77856	77888	+	0	5_SpeGroup
iORF_8393	X	SpA	0	79	ordered_Spar_5	77880	77958	-	0	7_ancest
iORF_8394	X	SpA	1	15	ordered_Spar_5	77912	77926	-	0	6_polymorphic
iORF_8411	X	SpA	1	12	ordered_Spar_5	78050	78061	+	0	6_polymorphic
iORF_8412	X	SpA	1	9	ordered_Spar_5	78058	78066	+	0	6_polymorphic
iORF_8414	X	SpA	1	9	ordered_Spar_5	78063	78071	+	0	6_polymorphic
iORF_8415	X	SpA	0	39	ordered_Spar_5	78106	78144	+	1	6_polymorphic
iORF_8416	X	SpA	1	51	ordered_Spar_5	78106	78156	+	1	6_polymorphic
iORF_8417	X	SpA	1	12	ordered_Spar_5	78153	78164	-	0	1_conserved
iORF_8419	X	SpA	1	15	ordered_Spar_5	78178	78192	-	0	3_pPar
iORF_8441	X	SpA	0	166	ordered_Spar_5	78672	78837	-	5	5_SpeGroup
iORF_8442	X	SpA	1	57	ordered_Spar_5	78672	78728	-	0	5_SpeGroup
iORF_8445	X	SpA	1	129	ordered_Spar_5	78709	78837	-	5	4_divergent
iORF_8447	X	SpA	0	76	ordered_Spar_5	78718	78793	+	3	5_SpeGroup
iORF_8426	X	SpA	1	48	ordered_Spar_5	78746	78793	+	3	5_SpeGroup
iORF_8428	X	SpA	1	18	ordered_Spar_5	78753	78770	+	0	1_conserved
iORF_8431	X	SpA	1	42	ordered_Spar_5	78764	78805	-	3	5_SpeGroup
iORF_8433	X	SpA	1	87	ordered_Spar_5	78777	78863	-	5	4_divergent
iORF_8436	X	SpA	0	60	ordered_Spar_5	78804	78863	-	2	5_SpeGroup
iORF_8480	X	SpA	1	69	ordered_Spar_5	82465	82533	-	1	3_pPar
iORF_8454	X	SpA	1	42	ordered_Spar_5	82475	82516	+	0	4_divergent
iORF_8479	X	SpA	1	60	ordered_Spar_5	82489	82548	+	1	5_SpeGroup
iORF_8482	X	SpA	1	9	ordered_Spar_5	82494	82502	+	0	1_conserved
iORF_8494	X	SpA	1	60	ordered_Spar_5	82505	82564	-	1	5_SpeGroup
iORF_8533	X	SpA	1	57	ordered_Spar_5	82542	82598	+	0	5_SpeGroup
iORF_8542	X	SpA	0	161	ordered_Spar_5	82550	82710	-	19	6_polymorphic
iORF_8545	X	SpA	0	9	ordered_Spar_5	82556	82564	-	0	5_SpeGroup
iORF_8546	X	SpA	0	155	ordered_Spar_5	82556	82710	-	19	6_polymorphic
iORF_8547	X	SpA	0	271	ordered_Spar_5	82556	82826	-	20	6_polymorphic
iORF_8452	X	SpA	0	45	ordered_Spar_5	82572	82616	-	0	6_polymorphic
iORF_8453	X	SpA	0	21	ordered_Spar_5	82578	82598	+	0	4_divergent
iORF_8457	X	SpA	1	108	ordered_Spar_5	82603	82710	-	19	5_SpeGroup
iORF_8462	X	SpA	1	126	ordered_Spar_5	82622	82747	+	20	5_SpeGroup
iORF_8466	X	SpA	0	110	ordered_Spar_5	82638	82747	+	17	6_polymorphic
iORF_8467	X	SpA	0	152	ordered_Spar_5	82638	82789	+	17	6_polymorphic
iORF_8468	X	SpA	0	222	ordered_Spar_5	82638	82859	+	18	6_polymorphic
iORF_8470	X	SpA	0	14	ordered_Spar_5	82657	82670	+	2	5_SpeGroup
iORF_8471	X	SpA	1	150	ordered_Spar_5	82657	82806	+	5	5_SpeGroup
iORF_8472	X	SpA	0	203	ordered_Spar_5	82657	82859	+	6	6_polymorphic
iORF_8475	X	SpA	0	53	ordered_Spar_5	82695	82747	+	1	6_polymorphic
iORF_8476	X	SpA	0	63	ordered_Spar_5	82695	82757	+	1	6_polymorphic
iORF_8478	X	SpA	1	27	ordered_Spar_5	82710	82736	-	0	3_pPar
iORF_8483	X	SpA	0	74	ordered_Spar_5	82786	82859	+	1	6_polymorphic
iORF_8484	X	SpA	0	128	ordered_Spar_5	82790	82917	-	5	6_polymorphic
iORF_8485	X	SpA	1	72	ordered_Spar_5	82793	82864	+	1	5_SpeGroup
iORF_8486	X	SpA	0	113	ordered_Spar_5	82793	82905	+	5	5_SpeGroup
iORF_8488	X	SpA	1	111	ordered_Spar_5	82807	82917	-	5	5_SpeGroup
iORF_8489	X	SpA	0	95	ordered_Spar_5	82823	82917	-	5	6_polymorphic
iORF_8492	X	SpA	1	9	ordered_Spar_5	82842	82850	-	0	5_SpeGroup
iORF_8493	X	SpA	0	45	ordered_Spar_5	82842	82886	-	4	4_divergent
iORF_8499	X	SpA	1	93	ordered_Spar_5	82892	82984	-	2	5_SpeGroup
iORF_8500	X	SpA	0	129	ordered_Spar_5	82892	83020	-	2	6_polymorphic
iORF_8501	X	SpA	0	139	ordered_Spar_5	82892	83030	-	2	6_polymorphic
iORF_8506	X	SpA	0	40	ordered_Spar_5	82981	83020	-	0	6_polymorphic
iORF_8507	X	SpA	1	72	ordered_Spar_5	82988	83059	+	0	6_polymorphic
iORF_8508	X	SpA	0	76	ordered_Spar_5	82988	83063	+	0	6_polymorphic
iORF_8509	X	SpA	0	36	ordered_Spar_5	82995	83030	-	0	6_polymorphic
iORF_8510	X	SpA	1	78	ordered_Spar_5	82995	83072	-	0	5_SpeGroup
iORF_8512	X	SpA	0	63	ordered_Spar_5	82997	83059	+	0	5_SpeGroup
iORF_8513	X	SpA	0	33	ordered_Spar_5	82998	83030	-	0	6_polymorphic
iORF_8514	X	SpA	1	18	ordered_Spar_5	83017	83034	-	0	3_pPar
iORF_8515	X	SpA	1	48	ordered_Spar_5	83029	83076	+	0	3_pPar
iORF_8516	X	SpA	0	33	ordered_Spar_5	83040	83072	-	0	4_divergent
iORF_8519	X	SpA	1	39	ordered_Spar_5	83069	83107	-	0	5_SpeGroup
iORF_8523	X	SpA	0	61	ordered_Spar_5	83099	83159	+	0	5_SpeGroup
iORF_8524	X	SpA	1	54	ordered_Spar_5	83106	83159	+	0	5_SpeGroup
iORF_8525	X	SpA	1	66	ordered_Spar_5	83113	83178	+	0	5_SpeGroup
iORF_8527	X	SpA	0	33	ordered_Spar_5	83144	83176	-	0	5_SpeGroup
iORF_8528	X	SpA	1	12	ordered_Spar_5	83165	83176	-	0	4_divergent
iORF_8548	X	SpA	0	81	ordered_Spar_5	83403	83483	-	0	7_ancest
iORF_8549	X	SpA	1	126	ordered_Spar_5	83403	83528	-	0	5_SpeGroup
iORF_8449	X	SpA	0	30	ordered_Spar_5	83454	83483	-	0	4_divergent
iORF_8450	X	SpA	0	27	ordered_Spar_5	83480	83506	-	0	5_SpeGroup
iORF_8564	X	SpA	1	39	ordered_Spar_5	84248	84286	-	0	1_conserved
iORF_8572	X	SpA	1	15	ordered_Spar_5	84283	84297	-	0	1_conserved
iORF_8573	X	SpA	1	33	ordered_Spar_5	84299	84331	+	0	6_polymorphic
iORF_8553	X	SpA	1	42	ordered_Spar_5	84323	84364	-	0	1_conserved
iORF_8562	X	SpA	1	30	ordered_Spar_5	84510	84539	-	0	1_conserved
iORF_8565	X	SpA	1	12	ordered_Spar_5	84585	84596	+	0	4_divergent
iORF_8568	X	SpA	1	51	ordered_Spar_5	84662	84712	-	1	3_pPar
iORF_8570	X	SpA	1	63	ordered_Spar_5	84690	84752	+	1	3_pPar
iORF_8616	X	SpA	0	21	ordered_Spar_5	86878	86898	+	2	4_divergent
iORF_8620	X	SpA	1	45	ordered_Spar_5	86878	86922	+	2	5_SpeGroup
iORF_8594	X	SpA	1	54	ordered_Spar_5	86898	86951	+	0	6_polymorphic
iORF_8615	X	SpA	0	9	ordered_Spar_5	86914	86922	+	0	4_divergent
iORF_8630	X	SpA	0	168	ordered_Spar_5	86929	87096	-	3	4_divergent
iORF_8631	X	SpA	1	213	ordered_Spar_5	86929	87141	-	4	5_SpeGroup
iORF_8648	X	SpA	1	9	ordered_Spar_5	86952	86960	+	0	3_pPar
iORF_8650	X	SpA	0	69	ordered_Spar_5	86970	87038	-	0	6_polymorphic
iORF_8576	X	SpA	1	9	ordered_Spar_5	86977	86985	+	0	6_polymorphic
iORF_8577	X	SpA	0	42	ordered_Spar_5	86977	87018	+	0	6_polymorphic
iORF_8578	X	SpA	0	57	ordered_Spar_5	86982	87038	-	0	6_polymorphic
iORF_8579	X	SpA	0	30	ordered_Spar_5	86989	87018	+	0	6_polymorphic
iORF_8580	X	SpA	0	24	ordered_Spar_5	87015	87038	-	0	6_polymorphic
iORF_8581	X	SpA	1	36	ordered_Spar_5	87032	87067	+	2	5_SpeGroup
iORF_8584	X	SpA	0	48	ordered_Spar_5	87037	87084	+	2	5_SpeGroup
iORF_8585	X	SpA	0	9	ordered_Spar_5	87045	87053	-	0	6_polymorphic
iORF_8586	X	SpA	1	63	ordered_Spar_5	87045	87107	-	2	4_divergent
iORF_8589	X	SpA	1	42	ordered_Spar_5	87081	87122	+	0	3_pPar
iORF_8590	X	SpA	0	12	ordered_Spar_5	87096	87107	-	0	5_SpeGroup
iORF_8591	X	SpA	0	29	ordered_Spar_5	87106	87134	+	1	4_divergent
iORF_8592	X	SpA	0	23	ordered_Spar_5	87119	87141	-	1	4_divergent
iORF_8595	X	SpA	0	21	ordered_Spar_5	87140	87160	+	0	6_polymorphic
iORF_8596	X	SpA	0	33	ordered_Spar_5	87140	87172	+	0	6_polymorphic
iORF_8597	X	SpA	0	24	ordered_Spar_5	87149	87172	+	0	5_SpeGroup
iORF_8599	X	SpA	0	18	ordered_Spar_5	87162	87179	-	0	4_divergent
iORF_8603	X	SpA	0	57	ordered_Spar_5	87208	87264	-	0	4_divergent
iORF_8604	X	SpA	1	78	ordered_Spar_5	87208	87285	-	2	5_SpeGroup
iORF_8606	X	SpA	0	21	ordered_Spar_5	87225	87245	+	0	4_divergent
iORF_8610	X	SpA	1	9	ordered_Spar_5	87273	87281	-	0	4_divergent
iORF_8611	X	SpA	1	60	ordered_Spar_5	87282	87341	-	6	5_SpeGroup
iORF_8617	X	SpA	0	93	ordered_Spar_5	87294	87386	+	6	5_SpeGroup
iORF_8618	X	SpA	0	94	ordered_Spar_5	87294	87387	+	6	5_SpeGroup
iORF_8622	X	SpA	0	203	ordered_Spar_5	87332	87534	-	5	5_SpeGroup
iORF_8624	X	SpA	0	152	ordered_Spar_5	87352	87503	-	3	5_SpeGroup
iORF_8625	X	SpA	0	9	ordered_Spar_5	87384	87392	+	1	7_ancest
iORF_8626	X	SpA	0	12	ordered_Spar_5	87384	87395	+	1	5_SpeGroup
iORF_8627	X	SpA	0	88	ordered_Spar_5	87384	87471	+	3	5_SpeGroup
iORF_8628	X	SpA	1	99	ordered_Spar_5	87405	87503	-	2	5_SpeGroup
iORF_8638	X	SpA	1	75	ordered_Spar_5	87460	87534	-	3	4_divergent
iORF_8639	X	SpA	0	106	ordered_Spar_5	87460	87565	-	3	6_polymorphic
iORF_8642	X	SpA	1	66	ordered_Spar_5	87500	87565	-	2	4_divergent
iORF_8643	X	SpA	0	43	ordered_Spar_5	87504	87546	+	2	5_SpeGroup
iORF_8645	X	SpA	0	45	ordered_Spar_5	87521	87565	-	0	6_polymorphic
iORF_8647	X	SpA	1	27	ordered_Spar_5	87602	87628	-	0	5_SpeGroup
iORF_8664	X	SpA	1	15	ordered_Spar_5	93372	93386	+	0	1_conserved
iORF_8666	X	SpA	0	72	ordered_Spar_5	93376	93447	+	0	4_divergent
iORF_8667	X	SpA	1	144	ordered_Spar_5	93378	93521	-	6	5_SpeGroup
iORF_8672	X	SpA	1	66	ordered_Spar_5	93425	93490	-	6	1_conserved
iORF_8675	X	SpA	1	111	ordered_Spar_5	93447	93557	+	6	3_pPar
iORF_8663	X	SpA	1	60	ordered_Spar_5	93496	93555	-	0	4_divergent
iORF_8690	X	SpA	1	30	ordered_Spar_5	118579	118608	+	1	5_SpeGroup
iORF_8695	X	SpA	0	27	ordered_Spar_5	118582	118608	+	1	4_divergent
iORF_8701	X	SpA	1	18	ordered_Spar_5	118586	118603	+	1	4_divergent
iORF_8691	X	SpA	0	45	ordered_Spar_5	118620	118664	-	0	5_SpeGroup
iORF_8692	X	SpA	1	78	ordered_Spar_5	118627	118704	-	0	4_divergent
iORF_8693	X	SpA	0	80	ordered_Spar_5	118627	118706	-	0	5_SpeGroup
iORF_8697	X	SpA	1	42	ordered_Spar_5	118645	118686	+	0	3_pPar
iORF_8709	X	SpA	0	33	ordered_Spar_5	119618	119650	-	0	5_SpeGroup
iORF_8718	X	SpA	1	111	ordered_Spar_5	119627	119737	-	0	4_divergent
iORF_8719	X	SpA	0	24	ordered_Spar_5	119627	119650	-	0	5_SpeGroup
iORF_8723	X	SpA	1	54	ordered_Spar_5	119632	119685	-	0	3_pPar
iORF_8725	X	SpA	1	63	ordered_Spar_5	119637	119699	+	0	3_pPar
iORF_8703	X	SpA	0	36	ordered_Spar_5	119702	119737	-	0	4_divergent
iORF_8704	X	SpA	0	12	ordered_Spar_5	119706	119717	+	0	4_divergent
iORF_8767	X	SpA	1	219	ordered_Spar_5	120633	120851	-	5	3_pPar
iORF_8768	X	SpA	1	57	ordered_Spar_5	120641	120697	-	1	3_pPar
iORF_8778	X	SpA	1	135	ordered_Spar_5	120664	120798	-	3	3_pPar
iORF_8728	X	SpA	1	30	ordered_Spar_5	120686	120715	+	3	1_conserved
iORF_8740	X	SpA	1	27	ordered_Spar_5	120696	120722	+	3	1_conserved
iORF_8747	X	SpA	0	155	ordered_Spar_5	120729	120883	+	2	5_SpeGroup
iORF_8748	X	SpA	1	171	ordered_Spar_5	120729	120899	+	2	4_divergent
iORF_8756	X	SpA	1	51	ordered_Spar_5	120921	120971	-	2	3_pPar
iORF_8760	X	SpA	1	18	ordered_Spar_5	121009	121026	-	0	5_SpeGroup
iORF_8761	X	SpA	0	39	ordered_Spar_5	121009	121047	-	0	4_divergent
iORF_8782	X	SpA	0	105	ordered_Spar_5	121554	121658	+	1	5_SpeGroup
iORF_8731	X	SpA	1	9	ordered_Spar_5	121715	121723	+	0	4_divergent
iORF_8733	X	SpA	1	18	ordered_Spar_5	121743	121760	+	0	4_divergent
iORF_8734	X	SpA	1	57	ordered_Spar_5	121747	121803	-	0	3_pPar
iORF_8735	X	SpA	0	27	ordered_Spar_5	121757	121783	+	0	5_SpeGroup
iORF_8737	X	SpA	0	120	ordered_Spar_5	121757	121876	+	0	5_SpeGroup
iORF_8738	X	SpA	1	117	ordered_Spar_5	121760	121876	+	0	5_SpeGroup
iORF_8739	X	SpA	1	24	ordered_Spar_5	121769	121792	-	0	3_pPar
iORF_8741	X	SpA	1	102	ordered_Spar_5	121800	121901	-	2	3_pPar
iORF_8744	X	SpA	1	45	ordered_Spar_5	121847	121891	-	2	3_pPar
iORF_8801	X	SpA	1	87	ordered_Spar_5	124483	124569	-	1	3_pPar
iORF_8811	X	SpA	1	60	ordered_Spar_5	124523	124582	+	0	3_pPar
iORF_8787	X	SpA	0	161	ordered_Spar_5	124595	124755	+	2	7_ancest
iORF_8788	X	SpA	1	174	ordered_Spar_5	124595	124768	+	2	5_SpeGroup
iORF_8789	X	SpA	1	24	ordered_Spar_5	124616	124639	-	0	3_pPar
iORF_8790	X	SpA	1	30	ordered_Spar_5	124629	124658	-	0	4_divergent
iORF_8791	X	SpA	0	39	ordered_Spar_5	124629	124667	-	0	4_divergent
iORF_8793	X	SpA	0	9	ordered_Spar_5	124671	124679	-	0	6_polymorphic
iORF_8794	X	SpA	1	132	ordered_Spar_5	124671	124802	-	2	6_polymorphic
iORF_8796	X	SpA	0	76	ordered_Spar_5	124673	124748	+	2	6_polymorphic
iORF_8797	X	SpA	0	83	ordered_Spar_5	124673	124755	+	2	6_polymorphic
iORF_8798	X	SpA	0	96	ordered_Spar_5	124673	124768	+	2	6_polymorphic
iORF_8799	X	SpA	0	116	ordered_Spar_5	124687	124802	-	2	6_polymorphic
iORF_8800	X	SpA	0	79	ordered_Spar_5	124724	124802	-	2	6_polymorphic
iORF_8802	X	SpA	1	57	ordered_Spar_5	124792	124848	+	0	3_pPar
iORF_8804	X	SpA	1	30	ordered_Spar_5	124824	124853	-	0	5_SpeGroup
iORF_8807	X	SpA	0	9	ordered_Spar_5	124845	124853	-	0	4_divergent
iORF_8848	X	SpA	1	9	ordered_Spar_5	131055	131063	+	0	5_SpeGroup
iORF_8852	X	SpA	0	161	ordered_Spar_5	131115	131275	+	11	6_polymorphic
iORF_8853	X	SpA	1	165	ordered_Spar_5	131115	131279	+	11	5_SpeGroup
iORF_8854	X	SpA	0	196	ordered_Spar_5	131115	131310	+	11	6_polymorphic
iORF_8856	X	SpA	0	41	ordered_Spar_5	131129	131169	+	7	6_polymorphic
iORF_8857	X	SpA	1	12	ordered_Spar_5	131158	131169	+	0	6_polymorphic
iORF_8858	X	SpA	0	19	ordered_Spar_5	131163	131181	+	0	5_SpeGroup
iORF_8862	X	SpA	1	18	ordered_Spar_5	131204	131221	-	0	3_pPar
iORF_8865	X	SpA	1	12	ordered_Spar_5	131237	131248	-	0	4_divergent
iORF_8875	X	SpA	1	54	ordered_Spar_5	131378	131431	+	4	6_polymorphic
iORF_8877	X	SpA	1	87	ordered_Spar_5	131384	131470	-	0	3_pPar
iORF_8878	X	SpA	1	87	ordered_Spar_5	131386	131472	+	0	6_polymorphic
iORF_8937	X	SpA	1	45	ordered_Spar_5	138903	138947	+	0	3_pPar
iORF_8969	X	SpA	0	34	ordered_Spar_5	138952	138985	+	0	5_SpeGroup
iORF_8973	X	SpA	1	12	ordered_Spar_5	138952	138963	+	0	4_divergent
iORF_8982	X	SpA	0	52	ordered_Spar_5	138960	139011	+	0	5_SpeGroup
iORF_8909	X	SpA	1	12	ordered_Spar_5	139015	139026	-	0	1_conserved
iORF_8915	X	SpA	1	12	ordered_Spar_5	139044	139055	-	0	1_conserved
iORF_8920	X	SpA	1	45	ordered_Spar_5	139054	139098	+	0	1_conserved
iORF_8936	X	SpA	1	9	ordered_Spar_5	139165	139173	-	0	1_conserved
iORF_8938	X	SpA	1	12	ordered_Spar_5	139229	139240	-	0	1_conserved
iORF_8941	X	SpA	1	21	ordered_Spar_5	139333	139353	+	0	5_SpeGroup
iORF_8943	X	SpA	0	66	ordered_Spar_5	139333	139398	+	2	5_SpeGroup
iORF_8947	X	SpA	1	21	ordered_Spar_5	139353	139373	+	0	5_SpeGroup
iORF_8897	X	SpA	0	59	ordered_Spar_5	140107	140165	-	1	4_divergent
iORF_8898	X	SpA	0	12	ordered_Spar_5	140109	140120	+	0	4_divergent
iORF_8899	X	SpA	1	9	ordered_Spar_5	140112	140120	+	0	5_SpeGroup
iORF_8905	X	SpA	1	114	ordered_Spar_5	140164	140277	+	2	6_polymorphic
iORF_8907	X	SpA	1	9	ordered_Spar_5	140177	140185	+	0	1_conserved
iORF_8910	X	SpA	0	96	ordered_Spar_5	140249	140344	-	0	6_polymorphic
iORF_8911	X	SpA	1	15	ordered_Spar_5	140330	140344	-	0	6_polymorphic
iORF_8912	X	SpA	1	42	ordered_Spar_5	140361	140402	-	1	3_pPar
iORF_8914	X	SpA	1	39	ordered_Spar_5	140525	140563	+	0	3_pPar
iORF_8917	X	SpA	1	24	ordered_Spar_5	140551	140574	-	0	1_conserved
iORF_8918	X	SpA	0	12	ordered_Spar_5	140576	140587	-	0	6_polymorphic
iORF_8919	X	SpA	1	9	ordered_Spar_5	140619	140627	-	0	1_conserved
iORF_8921	X	SpA	1	72	ordered_Spar_5	140644	140715	-	0	4_divergent
iORF_8922	X	SpA	0	93	ordered_Spar_5	140676	140768	-	0	4_divergent
iORF_8923	X	SpA	0	70	ordered_Spar_5	140832	140901	-	0	5_SpeGroup
iORF_8925	X	SpA	0	147	ordered_Spar_5	140832	140978	-	2	7_ancest
iORF_8926	X	SpA	0	43	ordered_Spar_5	140836	140878	-	0	5_SpeGroup
iORF_8927	X	SpA	1	66	ordered_Spar_5	140836	140901	-	0	4_divergent
iORF_8929	X	SpA	0	27	ordered_Spar_5	140852	140878	-	0	5_SpeGroup
iORF_8933	X	SpA	1	69	ordered_Spar_5	140910	140978	-	1	5_SpeGroup
iORF_8934	X	SpA	1	24	ordered_Spar_5	140933	140956	-	0	3_pPar
iORF_9034	X	SpA	1	21	ordered_Spar_5	143039	143059	-	0	5_SpeGroup
iORF_9035	X	SpA	1	60	ordered_Spar_5	143041	143100	+	0	1_conserved
iORF_9037	X	SpA	0	12	ordered_Spar_5	143048	143059	-	0	4_divergent
iORF_8997	X	SpA	1	12	ordered_Spar_5	143093	143104	-	0	1_conserved
iORF_8998	X	SpA	1	24	ordered_Spar_5	143101	143124	-	0	4_divergent
iORF_9000	X	SpA	0	117	ordered_Spar_5	143101	143217	-	0	5_SpeGroup
iORF_9002	X	SpA	0	78	ordered_Spar_5	143103	143180	+	0	5_SpeGroup
iORF_9003	X	SpA	1	117	ordered_Spar_5	143103	143219	+	0	5_SpeGroup
iORF_9004	X	SpA	0	134	ordered_Spar_5	143103	143236	+	0	5_SpeGroup
iORF_9005	X	SpA	0	151	ordered_Spar_5	143103	143253	+	0	7_ancest
iORF_9006	X	SpA	1	30	ordered_Spar_5	143129	143158	-	0	3_pPar
iORF_9009	X	SpA	1	33	ordered_Spar_5	143131	143163	+	0	3_pPar
iORF_9010	X	SpA	0	184	ordered_Spar_5	143158	143341	-	3	7_ancest
iORF_9011	X	SpA	1	24	ordered_Spar_5	143175	143198	-	0	4_divergent
iORF_9012	X	SpA	0	12	ordered_Spar_5	143187	143198	-	0	5_SpeGroup
iORF_9013	X	SpA	0	65	ordered_Spar_5	143189	143253	+	0	5_SpeGroup
iORF_9014	X	SpA	0	38	ordered_Spar_5	143192	143229	-	0	5_SpeGroup
iORF_9017	X	SpA	0	131	ordered_Spar_5	143211	143341	-	3	6_polymorphic
iORF_9021	X	SpA	1	126	ordered_Spar_5	143216	143341	-	3	5_SpeGroup
iORF_9023	X	SpA	0	80	ordered_Spar_5	143218	143297	+	2	4_divergent
iORF_9026	X	SpA	1	60	ordered_Spar_5	143238	143297	+	2	5_SpeGroup
iORF_9027	X	SpA	0	85	ordered_Spar_5	143257	143341	-	3	6_polymorphic
iORF_9028	X	SpA	0	138	ordered_Spar_5	143262	143399	-	3	6_polymorphic
iORF_9030	X	SpA	0	16	ordered_Spar_5	143302	143317	+	0	6_polymorphic
iORF_9031	X	SpA	1	27	ordered_Spar_5	143347	143373	-	0	3_pPar
iORF_9033	X	SpA	0	30	ordered_Spar_5	143370	143399	-	0	6_polymorphic
iORF_9086	X	SpA	1	45	ordered_Spar_5	144434	144478	+	0	3_pPar
iORF_9045	X	SpA	0	14	ordered_Spar_5	144524	144537	+	0	5_SpeGroup
iORF_9046	X	SpA	0	29	ordered_Spar_5	144524	144552	+	1	5_SpeGroup
iORF_9047	X	SpA	1	57	ordered_Spar_5	144524	144580	+	1	5_SpeGroup
iORF_9048	X	SpA	0	58	ordered_Spar_5	144524	144581	+	1	7_ancest
iORF_9060	X	SpA	1	84	ordered_Spar_5	144545	144628	-	1	5_SpeGroup
iORF_9061	X	SpA	0	73	ordered_Spar_5	144549	144621	-	1	6_polymorphic
iORF_9062	X	SpA	0	174	ordered_Spar_5	144549	144722	-	4	6_polymorphic
iORF_9066	X	SpA	0	69	ordered_Spar_5	144553	144621	-	1	6_polymorphic
iORF_9067	X	SpA	0	22	ordered_Spar_5	144555	144576	+	0	6_polymorphic
iORF_9073	X	SpA	0	59	ordered_Spar_5	144563	144621	-	1	5_SpeGroup
iORF_9080	X	SpA	0	15	ordered_Spar_5	144566	144580	+	0	6_polymorphic
iORF_9081	X	SpA	0	16	ordered_Spar_5	144566	144581	+	0	6_polymorphic
iORF_9096	X	SpA	0	47	ordered_Spar_5	144584	144630	+	1	7_ancest
iORF_9097	X	SpA	0	124	ordered_Spar_5	144584	144707	+	4	6_polymorphic
iORF_9121	X	SpA	1	42	ordered_Spar_5	144620	144661	+	0	5_SpeGroup
iORF_9122	X	SpA	0	91	ordered_Spar_5	144620	144710	+	3	7_ancest
iORF_9123	X	SpA	0	108	ordered_Spar_5	144620	144727	+	3	6_polymorphic
iORF_9129	X	SpA	1	42	ordered_Spar_5	144627	144668	+	0	5_SpeGroup
iORF_9137	X	SpA	1	9	ordered_Spar_5	144658	144666	-	0	3_pPar
iORF_9138	X	SpA	0	94	ordered_Spar_5	144658	144751	-	3	7_ancest
iORF_9141	X	SpA	1	63	ordered_Spar_5	144665	144727	+	3	5_SpeGroup
iORF_9151	X	SpA	0	40	ordered_Spar_5	144683	144722	-	2	6_polymorphic
iORF_9178	X	SpA	1	24	ordered_Spar_5	144699	144722	-	0	5_SpeGroup
iORF_9220	X	SpA	1	21	ordered_Spar_5	144866	144886	+	1	3_pPar
iORF_9221	X	SpA	1	30	ordered_Spar_5	144869	144898	-	1	3_pPar
iORF_9222	X	SpA	1	39	ordered_Spar_5	144883	144921	-	0	3_pPar
iORF_9225	X	SpA	0	27	ordered_Spar_5	144899	144925	-	0	4_divergent
iORF_9226	X	SpA	1	36	ordered_Spar_5	144899	144934	-	0	5_SpeGroup
iORF_9228	X	SpA	0	32	ordered_Spar_5	144926	144957	+	1	4_divergent
iORF_9075	X	SpA	1	9	ordered_Spar_5	145825	145833	+	0	6_polymorphic
iORF_9077	X	SpA	0	81	ordered_Spar_5	145825	145905	+	0	6_polymorphic
iORF_9078	X	SpA	1	36	ordered_Spar_5	145834	145869	-	0	3_pPar
iORF_9149	X	SpA	1	9	ordered_Spar_5	147023	147031	+	0	3_pPar
iORF_9150	X	SpA	0	44	ordered_Spar_5	147026	147069	-	1	4_divergent
iORF_9154	X	SpA	0	81	ordered_Spar_5	147039	147119	-	6	5_SpeGroup
iORF_9156	X	SpA	1	36	ordered_Spar_5	147053	147088	+	5	5_SpeGroup
iORF_9170	X	SpA	1	18	ordered_Spar_5	147165	147182	-	0	4_divergent
iORF_9171	X	SpA	0	15	ordered_Spar_5	147172	147186	-	0	6_polymorphic
iORF_9172	X	SpA	0	18	ordered_Spar_5	147172	147189	-	0	6_polymorphic
iORF_9205	X	SpA	1	33	ordered_Spar_5	147670	147702	-	1	5_SpeGroup
iORF_9206	X	SpA	0	29	ordered_Spar_5	147674	147702	-	1	4_divergent
iORF_9207	X	SpA	1	21	ordered_Spar_5	147716	147736	-	0	1_conserved
iORF_9208	X	SpA	1	39	ordered_Spar_5	147718	147756	+	0	5_SpeGroup
iORF_9209	X	SpA	1	27	ordered_Spar_5	147724	147750	-	0	3_pPar
iORF_9210	X	SpA	1	15	ordered_Spar_5	147728	147742	+	0	3_pPar
iORF_9212	X	SpA	1	9	ordered_Spar_5	147753	147761	+	0	5_SpeGroup
iORF_9285	X	SpA	1	51	ordered_Spar_5	149106	149156	+	5	3_pPar
iORF_9266	X	SpA	0	88	ordered_Spar_5	149170	149257	-	0	4_divergent
iORF_9267	X	SpA	0	12	ordered_Spar_5	149175	149186	+	0	6_polymorphic
iORF_9268	X	SpA	0	27	ordered_Spar_5	149186	149212	+	0	4_divergent
iORF_9269	X	SpA	0	54	ordered_Spar_5	149204	149257	-	0	7_ancest
iORF_9270	X	SpA	0	61	ordered_Spar_5	149204	149264	-	0	4_divergent
iORF_9271	X	SpA	1	87	ordered_Spar_5	149212	149298	+	0	5_SpeGroup
iORF_9272	X	SpA	0	97	ordered_Spar_5	149212	149308	+	0	4_divergent
iORF_9273	X	SpA	1	48	ordered_Spar_5	149217	149264	-	0	5_SpeGroup
iORF_9274	X	SpA	0	76	ordered_Spar_5	149217	149292	-	0	4_divergent
iORF_9275	X	SpA	1	9	ordered_Spar_5	149219	149227	+	0	3_pPar
iORF_9276	X	SpA	0	22	ordered_Spar_5	149255	149276	+	0	6_polymorphic
iORF_9277	X	SpA	0	31	ordered_Spar_5	149255	149285	+	0	6_polymorphic
iORF_9278	X	SpA	1	21	ordered_Spar_5	149256	149276	+	0	5_SpeGroup
iORF_9280	X	SpA	0	38	ordered_Spar_5	149282	149319	-	1	6_polymorphic
iORF_9281	X	SpA	0	41	ordered_Spar_5	149282	149322	-	1	6_polymorphic
iORF_9283	X	SpA	1	30	ordered_Spar_5	149293	149322	-	1	5_SpeGroup
iORF_9408	X	SpA	1	36	ordered_Spar_5	150041	150076	+	0	3_pPar
iORF_9481	X	SpA	1	171	ordered_Spar_5	150073	150243	-	6	5_SpeGroup
iORF_9482	X	SpA	0	45	ordered_Spar_5	150073	150117	-	1	6_polymorphic
iORF_9521	X	SpA	0	18	ordered_Spar_5	150117	150134	-	1	6_polymorphic
iORF_9303	X	SpA	0	73	ordered_Spar_5	150127	150199	-	1	6_polymorphic
iORF_9304	X	SpA	0	117	ordered_Spar_5	150127	150243	-	4	6_polymorphic
iORF_9311	X	SpA	0	66	ordered_Spar_5	150134	150199	-	1	6_polymorphic
iORF_9315	X	SpA	0	48	ordered_Spar_5	150137	150184	+	1	6_polymorphic
iORF_9316	X	SpA	0	52	ordered_Spar_5	150137	150188	+	1	6_polymorphic
iORF_9319	X	SpA	0	54	ordered_Spar_5	150146	150199	-	1	7_ancest
iORF_9324	X	SpA	0	94	ordered_Spar_5	150150	150243	-	4	6_polymorphic
iORF_9338	X	SpA	1	42	ordered_Spar_5	150158	150199	-	0	5_SpeGroup
iORF_9351	X	SpA	0	12	ordered_Spar_5	150177	150188	+	0	6_polymorphic
iORF_9374	X	SpA	1	15	ordered_Spar_5	150198	150212	+	3	5_SpeGroup
iORF_9383	X	SpA	0	40	ordered_Spar_5	150204	150243	-	3	6_polymorphic
iORF_9404	X	SpA	1	39	ordered_Spar_5	150215	150253	-	0	5_SpeGroup
iORF_9411	X	SpA	1	45	ordered_Spar_5	150225	150269	-	0	5_SpeGroup
iORF_9412	X	SpA	0	41	ordered_Spar_5	150232	150272	+	0	4_divergent
iORF_9435	X	SpA	1	30	ordered_Spar_5	150253	150282	-	0	5_SpeGroup
iORF_9444	X	SpA	0	23	ordered_Spar_5	150260	150282	-	0	5_SpeGroup
iORF_9462	X	SpA	1	96	ordered_Spar_5	150315	150410	-	15	6_polymorphic
iORF_9469	X	SpA	0	75	ordered_Spar_5	150351	150425	+	11	6_polymorphic
iORF_9472	X	SpA	0	21	ordered_Spar_5	150364	150384	+	0	6_polymorphic
iORF_9474	X	SpA	0	21	ordered_Spar_5	150377	150397	-	0	6_polymorphic
iORF_9347	X	SpA	1	174	ordered_Spar_5	151350	151523	+	17	5_SpeGroup
iORF_9352	X	SpA	1	18	ordered_Spar_5	151468	151485	+	0	5_SpeGroup
iORF_9353	X	SpA	0	81	ordered_Spar_5	151468	151548	+	14	7_ancest
iORF_9354	X	SpA	0	113	ordered_Spar_5	151468	151580	+	14	4_divergent
iORF_9359	X	SpA	1	63	ordered_Spar_5	151504	151566	+	5	5_SpeGroup
iORF_9360	X	SpA	0	254	ordered_Spar_5	151521	151774	-	10	6_polymorphic
iORF_9363	X	SpA	1	75	ordered_Spar_5	151529	151603	+	4	4_divergent
iORF_9365	X	SpA	1	36	ordered_Spar_5	151545	151580	+	0	5_SpeGroup
iORF_9366	X	SpA	0	125	ordered_Spar_5	151545	151669	+	0	4_divergent
iORF_9371	X	SpA	0	28	ordered_Spar_5	151607	151634	+	0	4_divergent
iORF_9376	X	SpA	1	15	ordered_Spar_5	151672	151686	+	0	3_pPar
iORF_9377	X	SpA	1	36	ordered_Spar_5	151676	151711	+	0	3_pPar
iORF_9380	X	SpA	1	39	ordered_Spar_5	151683	151721	+	0	3_pPar
iORF_9386	X	SpA	1	51	ordered_Spar_5	151718	151768	+	5	4_divergent
iORF_9392	X	SpA	1	9	ordered_Spar_5	151758	151766	-	0	5_SpeGroup
iORF_9403	X	SpA	1	261	ordered_Spar_5	151811	152071	+	12	6_polymorphic
iORF_9409	X	SpA	0	172	ordered_Spar_5	151909	152080	-	12	6_polymorphic
iORF_9415	X	SpA	0	87	ordered_Spar_5	151994	152080	-	4	6_polymorphic
iORF_9417	X	SpA	1	84	ordered_Spar_5	151997	152080	-	4	6_polymorphic
iORF_9418	X	SpA	0	39	ordered_Spar_5	152038	152076	+	0	6_polymorphic
iORF_9419	X	SpA	1	9	ordered_Spar_5	152068	152076	+	0	6_polymorphic
iORF_9420	X	SpA	0	39	ordered_Spar_5	152073	152111	-	1	6_polymorphic
iORF_9425	X	SpA	1	24	ordered_Spar_5	152088	152111	-	0	6_polymorphic
iORF_9432	X	SpA	0	39	ordered_Spar_5	152131	152169	+	3	5_SpeGroup
iORF_9433	X	SpA	0	183	ordered_Spar_5	152131	152313	+	4	6_polymorphic
iORF_9434	X	SpA	0	204	ordered_Spar_5	152131	152334	+	4	6_polymorphic
iORF_9436	X	SpA	1	51	ordered_Spar_5	152182	152232	-	0	4_divergent
iORF_9437	X	SpA	0	72	ordered_Spar_5	152182	152253	-	0	4_divergent
iORF_9439	X	SpA	0	95	ordered_Spar_5	152218	152312	+	1	6_polymorphic
iORF_9440	X	SpA	1	96	ordered_Spar_5	152218	152313	+	1	5_SpeGroup
iORF_9442	X	SpA	0	104	ordered_Spar_5	152218	152321	+	1	6_polymorphic
iORF_9443	X	SpA	0	117	ordered_Spar_5	152218	152334	+	1	6_polymorphic
iORF_9445	X	SpA	1	12	ordered_Spar_5	152242	152253	-	0	5_SpeGroup
iORF_9540	X	SpA	1	42	ordered_Spar_5	155036	155077	-	0	4_divergent
iORF_9542	X	SpA	1	42	ordered_Spar_5	155041	155082	+	0	3_pPar
iORF_9545	X	SpA	1	39	ordered_Spar_5	155047	155085	-	0	4_divergent
iORF_9550	X	SpA	0	12	ordered_Spar_5	155076	155087	+	0	5_SpeGroup
iORF_9563	X	SpA	0	28	ordered_Spar_5	155147	155174	-	2	4_divergent
iORF_9574	X	SpA	1	111	ordered_Spar_5	155252	155362	-	2	5_SpeGroup
iORF_9575	X	SpA	0	194	ordered_Spar_5	155252	155445	-	4	6_polymorphic
iORF_9576	X	SpA	0	76	ordered_Spar_5	155263	155338	-	0	6_polymorphic
iORF_9578	X	SpA	0	69	ordered_Spar_5	155274	155342	+	0	6_polymorphic
iORF_9579	X	SpA	0	79	ordered_Spar_5	155274	155352	+	0	6_polymorphic
iORF_9580	X	SpA	0	178	ordered_Spar_5	155274	155451	+	2	6_polymorphic
iORF_9581	X	SpA	0	151	ordered_Spar_5	155295	155445	-	2	6_polymorphic
iORF_9582	X	SpA	1	12	ordered_Spar_5	155305	155316	-	0	5_SpeGroup
iORF_9584	X	SpA	1	21	ordered_Spar_5	155332	155352	+	0	6_polymorphic
iORF_9586	X	SpA	1	99	ordered_Spar_5	155347	155445	-	2	5_SpeGroup
iORF_9587	X	SpA	1	21	ordered_Spar_5	155349	155369	+	0	5_SpeGroup
iORF_9588	X	SpA	0	103	ordered_Spar_5	155349	155451	+	2	6_polymorphic
iORF_9590	X	SpA	1	57	ordered_Spar_5	155366	155422	+	2	5_SpeGroup
iORF_9594	X	SpA	0	33	ordered_Spar_5	155390	155422	+	0	5_SpeGroup
iORF_9595	X	SpA	0	45	ordered_Spar_5	155390	155434	+	0	5_SpeGroup
iORF_9599	X	SpA	0	33	ordered_Spar_5	155448	155480	-	1	5_SpeGroup
iORF_9601	X	SpA	0	12	ordered_Spar_5	155455	155466	+	0	6_polymorphic
iORF_9602	X	SpA	0	30	ordered_Spar_5	155455	155484	+	1	6_polymorphic
iORF_9603	X	SpA	1	258	ordered_Spar_5	155455	155712	+	5	5_SpeGroup
iORF_9604	X	SpA	1	15	ordered_Spar_5	155466	155480	-	1	4_divergent
iORF_9607	X	SpA	0	152	ordered_Spar_5	155477	155628	-	3	5_SpeGroup
iORF_9610	X	SpA	0	22	ordered_Spar_5	155507	155528	-	1	6_polymorphic
iORF_9611	X	SpA	0	18	ordered_Spar_5	155511	155528	-	1	6_polymorphic
iORF_9614	X	SpA	1	66	ordered_Spar_5	155529	155594	-	2	5_SpeGroup
iORF_9616	X	SpA	1	9	ordered_Spar_5	155555	155563	+	1	3_pPar
iORF_9617	X	SpA	1	48	ordered_Spar_5	155579	155626	-	0	5_SpeGroup
iORF_9618	X	SpA	0	55	ordered_Spar_5	155584	155638	+	1	5_SpeGroup
iORF_9619	X	SpA	0	79	ordered_Spar_5	155584	155662	+	1	7_ancest
iORF_9620	X	SpA	0	85	ordered_Spar_5	155591	155675	-	1	4_divergent
iORF_9621	X	SpA	0	34	ordered_Spar_5	155595	155628	-	0	5_SpeGroup
iORF_9622	X	SpA	1	81	ordered_Spar_5	155595	155675	-	1	5_SpeGroup
iORF_9624	X	SpA	0	192	ordered_Spar_5	155607	155798	+	8	6_polymorphic
iORF_9626	X	SpA	0	52	ordered_Spar_5	155611	155662	+	1	5_SpeGroup
iORF_9629	X	SpA	0	67	ordered_Spar_5	155677	155743	-	0	5_SpeGroup
iORF_9631	X	SpA	1	30	ordered_Spar_5	155714	155743	-	0	4_divergent
iORF_9633	X	SpA	1	36	ordered_Spar_5	155721	155756	-	0	6_polymorphic
iORF_9634	X	SpA	0	15	ordered_Spar_5	155733	155747	+	0	5_SpeGroup
iORF_9524	X	SpA	0	9	ordered_Spar_5	155790	155798	+	0	6_polymorphic
iORF_9525	X	SpA	1	9	ordered_Spar_5	155795	155803	+	0	1_conserved
iORF_9528	X	SpA	0	13	ordered_Spar_5	155809	155821	-	2	6_polymorphic
iORF_9529	X	SpA	1	60	ordered_Spar_5	155821	155880	-	0	3_pPar
iORF_9697	X	SpA	1	63	ordered_Spar_5	158205	158267	-	3	5_SpeGroup
iORF_9698	X	SpA	1	66	ordered_Spar_5	158221	158286	+	1	6_polymorphic
iORF_9699	X	SpA	0	87	ordered_Spar_5	158221	158307	+	1	6_polymorphic
iORF_9703	X	SpA	0	138	ordered_Spar_5	158236	158373	-	3	5_SpeGroup
iORF_9706	X	SpA	1	171	ordered_Spar_5	158270	158440	+	2	5_SpeGroup
iORF_9708	X	SpA	0	91	ordered_Spar_5	158283	158373	-	2	5_SpeGroup
iORF_9710	X	SpA	1	21	ordered_Spar_5	158353	158373	-	0	5_SpeGroup
iORF_9712	X	SpA	0	113	ordered_Spar_5	158363	158475	-	0	6_polymorphic
iORF_9713	X	SpA	1	132	ordered_Spar_5	158363	158494	-	0	5_SpeGroup
iORF_9714	X	SpA	0	288	ordered_Spar_5	158363	158650	-	4	6_polymorphic
iORF_9715	X	SpA	0	69	ordered_Spar_5	158372	158440	+	0	7_ancest
iORF_9716	X	SpA	0	106	ordered_Spar_5	158372	158477	+	0	6_polymorphic
iORF_9717	X	SpA	0	203	ordered_Spar_5	158372	158574	+	0	6_polymorphic
iORF_9718	X	SpA	0	18	ordered_Spar_5	158377	158394	+	0	6_polymorphic
iORF_9719	X	SpA	1	30	ordered_Spar_5	158377	158406	+	0	6_polymorphic
iORF_9722	X	SpA	0	61	ordered_Spar_5	158415	158475	-	0	6_polymorphic
iORF_9723	X	SpA	0	80	ordered_Spar_5	158415	158494	-	0	6_polymorphic
iORF_9724	X	SpA	1	102	ordered_Spar_5	158415	158516	-	0	5_SpeGroup
iORF_9725	X	SpA	0	236	ordered_Spar_5	158415	158650	-	4	7_ancest
iORF_9726	X	SpA	1	39	ordered_Spar_5	158437	158475	-	0	5_SpeGroup
iORF_9727	X	SpA	0	58	ordered_Spar_5	158437	158494	-	0	6_polymorphic
iORF_9728	X	SpA	0	61	ordered_Spar_5	158437	158497	-	0	5_SpeGroup
iORF_9729	X	SpA	0	214	ordered_Spar_5	158437	158650	-	4	6_polymorphic
iORF_9732	X	SpA	0	39	ordered_Spar_5	158485	158523	-	0	5_SpeGroup
iORF_9733	X	SpA	1	141	ordered_Spar_5	158485	158625	-	4	5_SpeGroup
iORF_9734	X	SpA	0	30	ordered_Spar_5	158494	158523	-	0	5_SpeGroup
iORF_9735	X	SpA	1	93	ordered_Spar_5	158515	158607	+	1	5_SpeGroup
iORF_9737	X	SpA	0	152	ordered_Spar_5	158515	158666	+	4	7_ancest
iORF_9739	X	SpA	1	27	ordered_Spar_5	158555	158581	+	0	3_pPar
iORF_9740	X	SpA	0	62	ordered_Spar_5	158564	158625	-	4	6_polymorphic
iORF_9741	X	SpA	1	87	ordered_Spar_5	158564	158650	-	4	5_SpeGroup
iORF_9742	X	SpA	1	84	ordered_Spar_5	158583	158666	+	4	5_SpeGroup
iORF_9743	X	SpA	0	27	ordered_Spar_5	158626	158652	+	0	4_divergent
iORF_9744	X	SpA	0	27	ordered_Spar_5	158640	158666	+	0	4_divergent
iORF_9763	X	SpA	0	99	ordered_Spar_5	159373	159471	+	2	6_polymorphic
iORF_9764	X	SpA	1	102	ordered_Spar_5	159373	159474	+	2	6_polymorphic
iORF_9765	X	SpA	0	146	ordered_Spar_5	159373	159518	+	3	6_polymorphic
iORF_9766	X	SpA	0	172	ordered_Spar_5	159373	159544	+	3	6_polymorphic
iORF_9757	X	SpA	1	141	ordered_Spar_5	159402	159542	-	2	6_polymorphic
iORF_9758	X	SpA	0	48	ordered_Spar_5	159402	159449	-	0	6_polymorphic
iORF_9761	X	SpA	1	108	ordered_Spar_5	159437	159544	+	2	5_SpeGroup
iORF_9762	X	SpA	0	101	ordered_Spar_5	159442	159542	-	2	6_polymorphic
iORF_9767	X	SpA	1	12	ordered_Spar_5	159461	159472	-	0	4_divergent
iORF_9768	X	SpA	0	82	ordered_Spar_5	159461	159542	-	1	6_polymorphic
iORF_9747	X	SpA	0	51	ordered_Spar_5	159468	159518	+	1	6_polymorphic
iORF_9748	X	SpA	0	74	ordered_Spar_5	159469	159542	-	1	6_polymorphic
iORF_9750	X	SpA	0	30	ordered_Spar_5	159515	159544	+	0	6_polymorphic
iORF_9753	X	SpA	1	15	ordered_Spar_5	159541	159555	+	0	5_SpeGroup
iORF_9754	X	SpA	0	45	ordered_Spar_5	159541	159585	+	1	4_divergent
iORF_9769	X	SpA	1	21	ordered_Spar_5	161631	161651	-	0	6_polymorphic
iORF_9773	X	SpA	0	40	ordered_Spar_5	161648	161687	-	0	5_SpeGroup
iORF_9776	X	SpA	1	9	ordered_Spar_5	161715	161723	+	0	1_conserved
iORF_9777	X	SpA	1	9	ordered_Spar_5	161720	161728	+	0	4_divergent
iORF_9778	X	SpA	0	63	ordered_Spar_5	161729	161791	-	0	6_polymorphic
iORF_9779	X	SpA	0	42	ordered_Spar_5	161750	161791	-	0	6_polymorphic
iORF_9827	X	SpA	1	9	ordered_Spar_5	165231	165239	-	0	5_SpeGroup
iORF_9809	X	SpA	1	12	ordered_Spar_5	165246	165257	+	0	1_conserved
iORF_9810	X	SpA	1	51	ordered_Spar_5	165266	165316	-	0	3_pPar
iORF_9831	X	SpA	1	30	ordered_Spar_5	166017	166046	+	1	3_pPar
iORF_9833	X	SpA	1	30	ordered_Spar_5	166032	166061	-	0	5_SpeGroup
iORF_9834	X	SpA	0	19	ordered_Spar_5	166043	166061	-	0	4_divergent
iORF_9835	X	SpA	0	39	ordered_Spar_5	166054	166092	-	0	6_polymorphic
iORF_9836	X	SpA	1	81	ordered_Spar_5	166054	166134	-	2	6_polymorphic
iORF_9837	X	SpA	1	12	ordered_Spar_5	166061	166072	-	0	3_pPar
iORF_9841	X	SpA	0	40	ordered_Spar_5	166095	166134	-	2	6_polymorphic
iORF_9843	X	SpA	0	14	ordered_Spar_5	166103	166116	-	1	6_polymorphic
iORF_9844	X	SpA	1	15	ordered_Spar_5	166103	166117	-	2	6_polymorphic
iORF_9845	X	SpA	1	39	ordered_Spar_5	166133	166171	+	0	6_polymorphic
iORF_9848	X	SpA	1	30	ordered_Spar_5	166139	166168	-	0	3_pPar
iORF_9849	X	SpA	1	27	ordered_Spar_5	166149	166175	+	0	5_SpeGroup
iORF_9851	X	SpA	0	51	ordered_Spar_5	166149	166199	+	0	6_polymorphic
iORF_9852	X	SpA	0	42	ordered_Spar_5	166158	166199	+	0	6_polymorphic
iORF_9853	X	SpA	1	15	ordered_Spar_5	166168	166182	-	0	3_pPar
iORF_9854	X	SpA	0	24	ordered_Spar_5	166171	166194	+	0	6_polymorphic
iORF_9856	X	SpA	0	15	ordered_Spar_5	166188	166202	-	0	4_divergent
iORF_9857	X	SpA	1	30	ordered_Spar_5	166188	166217	-	0	5_SpeGroup
iORF_9858	X	SpA	0	24	ordered_Spar_5	166196	166219	+	0	6_polymorphic
iORF_9859	X	SpA	1	45	ordered_Spar_5	166196	166240	+	0	5_SpeGroup
iORF_9860	X	SpA	1	81	ordered_Spar_5	166250	166330	-	0	3_pPar
iORF_9863	X	SpA	1	36	ordered_Spar_5	166269	166304	-	0	5_SpeGroup
iORF_9882	X	SpA	0	156	ordered_Spar_5	166714	166869	+	3	7_ancest
iORF_9883	X	SpA	0	40	ordered_Spar_5	166714	166753	+	0	4_divergent
iORF_9885	X	SpA	0	78	ordered_Spar_5	166736	166813	-	2	4_divergent
iORF_9886	X	SpA	0	113	ordered_Spar_5	166750	166862	+	3	4_divergent
iORF_9888	X	SpA	1	120	ordered_Spar_5	166750	166869	+	3	5_SpeGroup
iORF_9891	X	SpA	1	48	ordered_Spar_5	166766	166813	-	2	5_SpeGroup
iORF_9892	X	SpA	0	53	ordered_Spar_5	166766	166818	-	2	6_polymorphic
iORF_9893	X	SpA	0	36	ordered_Spar_5	166783	166818	-	2	7_ancest
iORF_9898	X	SpA	1	12	ordered_Spar_5	166848	166859	-	1	6_polymorphic
iORF_9912	X	SpA	0	135	ordered_Spar_5	170957	171091	-	1	6_polymorphic
iORF_9913	X	SpA	0	59	ordered_Spar_5	170957	171015	-	1	6_polymorphic
iORF_9916	X	SpA	1	27	ordered_Spar_5	170989	171015	-	1	6_polymorphic
iORF_9918	X	SpA	1	21	ordered_Spar_5	171014	171034	+	0	4_divergent
iORF_9919	X	SpA	0	37	ordered_Spar_5	171014	171050	+	0	6_polymorphic
iORF_9920	X	SpA	0	51	ordered_Spar_5	171014	171064	+	0	6_polymorphic
iORF_9899	X	SpA	1	63	ordered_Spar_5	171029	171091	-	0	5_SpeGroup
iORF_9900	X	SpA	1	30	ordered_Spar_5	171031	171060	+	0	5_SpeGroup
iORF_9901	X	SpA	0	105	ordered_Spar_5	171031	171135	+	0	7_ancest
iORF_9904	X	SpA	0	45	ordered_Spar_5	171047	171091	-	0	6_polymorphic
iORF_9905	X	SpA	1	15	ordered_Spar_5	171050	171064	+	0	6_polymorphic
iORF_9906	X	SpA	0	18	ordered_Spar_5	171076	171093	+	0	6_polymorphic
iORF_9907	X	SpA	1	60	ordered_Spar_5	171076	171135	+	0	6_polymorphic
iORF_9908	X	SpA	1	33	ordered_Spar_5	171090	171122	+	0	3_pPar
iORF_9909	X	SpA	1	51	ordered_Spar_5	171169	171219	-	0	5_SpeGroup
iORF_9910	X	SpA	0	52	ordered_Spar_5	171169	171220	-	2	4_divergent
iORF_9926	X	SpA	1	42	ordered_Spar_5	171615	171656	-	1	6_polymorphic
iORF_9927	X	SpA	0	29	ordered_Spar_5	171625	171653	+	1	6_polymorphic
iORF_9928	X	SpA	1	48	ordered_Spar_5	171625	171672	+	1	6_polymorphic
iORF_9930	X	SpA	1	12	ordered_Spar_5	171665	171676	+	0	1_conserved
iORF_9942	X	SpA	0	90	ordered_Spar_5	172442	172531	+	0	7_ancest
iORF_9943	X	SpA	1	144	ordered_Spar_5	172442	172585	+	1	5_SpeGroup
iORF_9944	X	SpA	0	51	ordered_Spar_5	172442	172492	+	0	4_divergent
iORF_10023	X	SpA	1	135	ordered_Spar_5	172455	172589	-	1	5_SpeGroup
iORF_10029	X	SpA	0	79	ordered_Spar_5	172458	172536	+	0	4_divergent
iORF_10030	X	SpA	1	138	ordered_Spar_5	172458	172595	+	1	5_SpeGroup
iORF_10047	X	SpA	1	24	ordered_Spar_5	172480	172503	-	0	5_SpeGroup
iORF_10057	X	SpA	0	15	ordered_Spar_5	172489	172503	-	0	4_divergent
iORF_10069	X	SpA	1	45	ordered_Spar_5	172492	172536	+	0	5_SpeGroup
iORF_9935	X	SpA	1	123	ordered_Spar_5	172537	172659	-	1	5_SpeGroup
iORF_9937	X	SpA	1	18	ordered_Spar_5	172588	172605	+	0	3_pPar
iORF_9938	X	SpA	1	84	ordered_Spar_5	172595	172678	+	0	3_pPar
iORF_9941	X	SpA	1	39	ordered_Spar_5	172617	172655	+	0	3_pPar
iORF_9948	X	SpA	1	114	ordered_Spar_5	172659	172772	-	1	3_pPar
iORF_10021	X	SpA	0	57	ordered_Spar_5	172753	172809	-	1	6_polymorphic
iORF_10031	X	SpA	1	18	ordered_Spar_5	172790	172807	+	0	5_SpeGroup
iORF_10061	X	SpA	0	170	ordered_Spar_5	173057	173226	+	6	6_polymorphic
iORF_10062	X	SpA	0	170	ordered_Spar_5	173057	173226	+	7	6_polymorphic
iORF_10063	X	SpA	0	171	ordered_Spar_5	173057	173227	+	7	6_polymorphic
iORF_10064	X	SpA	1	180	ordered_Spar_5	173057	173236	+	7	5_SpeGroup
iORF_10067	X	SpA	1	60	ordered_Spar_5	173071	173130	-	2	6_polymorphic
iORF_10070	X	SpA	1	18	ordered_Spar_5	173073	173090	+	2	6_polymorphic
iORF_10073	X	SpA	1	33	ordered_Spar_5	173079	173111	-	2	6_polymorphic
iORF_10076	X	SpA	0	122	ordered_Spar_5	173105	173226	+	5	6_polymorphic
iORF_10077	X	SpA	0	45	ordered_Spar_5	173136	173180	-	0	4_divergent
iORF_10080	X	SpA	1	39	ordered_Spar_5	173183	173221	-	0	6_polymorphic
iORF_10086	X	SpA	1	51	ordered_Spar_5	173225	173275	-	3	5_SpeGroup
iORF_10089	X	SpA	0	26	ordered_Spar_5	173250	173275	-	1	4_divergent
iORF_9950	X	SpA	1	42	ordered_Spar_5	173460	173501	-	1	3_pPar
iORF_9951	X	SpA	0	63	ordered_Spar_5	173462	173524	+	1	6_polymorphic
iORF_9952	X	SpA	0	159	ordered_Spar_5	173462	173620	+	2	6_polymorphic
iORF_9953	X	SpA	1	186	ordered_Spar_5	173462	173647	+	2	6_polymorphic
iORF_9956	X	SpA	0	78	ordered_Spar_5	173469	173546	+	1	6_polymorphic
iORF_9957	X	SpA	1	81	ordered_Spar_5	173469	173549	+	1	5_SpeGroup
iORF_9958	X	SpA	0	99	ordered_Spar_5	173469	173567	+	1	6_polymorphic
iORF_9960	X	SpA	1	12	ordered_Spar_5	173474	173485	-	0	1_conserved
iORF_9961	X	SpA	0	74	ordered_Spar_5	173546	173619	+	1	6_polymorphic
iORF_9962	X	SpA	0	102	ordered_Spar_5	173546	173647	+	1	6_polymorphic
iORF_9963	X	SpA	0	233	ordered_Spar_5	173550	173782	-	1	6_polymorphic
iORF_9964	X	SpA	0	97	ordered_Spar_5	173573	173669	-	1	6_polymorphic
iORF_9965	X	SpA	0	132	ordered_Spar_5	173573	173704	-	1	5_SpeGroup
iORF_9967	X	SpA	0	210	ordered_Spar_5	173573	173782	-	1	6_polymorphic
iORF_9968	X	SpA	1	258	ordered_Spar_5	173573	173830	-	1	5_SpeGroup
iORF_9972	X	SpA	0	97	ordered_Spar_5	173620	173716	+	0	6_polymorphic
iORF_9973	X	SpA	1	132	ordered_Spar_5	173620	173751	+	0	6_polymorphic
iORF_9975	X	SpA	1	18	ordered_Spar_5	173623	173640	-	0	3_pPar
iORF_9976	X	SpA	0	9	ordered_Spar_5	173625	173633	+	0	4_divergent
iORF_9977	X	SpA	1	54	ordered_Spar_5	173625	173678	+	0	5_SpeGroup
iORF_9979	X	SpA	1	30	ordered_Spar_5	173640	173669	-	0	6_polymorphic
iORF_9980	X	SpA	0	37	ordered_Spar_5	173640	173676	-	0	6_polymorphic
iORF_9981	X	SpA	0	24	ordered_Spar_5	173653	173676	-	0	6_polymorphic
iORF_9982	X	SpA	0	130	ordered_Spar_5	173653	173782	-	0	6_polymorphic
iORF_9983	X	SpA	1	156	ordered_Spar_5	173653	173808	-	0	5_SpeGroup
iORF_9985	X	SpA	0	84	ordered_Spar_5	173673	173756	-	0	6_polymorphic
iORF_9988	X	SpA	0	108	ordered_Spar_5	173701	173808	-	0	7_ancest
iORF_9989	X	SpA	1	51	ordered_Spar_5	173748	173798	+	0	3_pPar
iORF_9990	X	SpA	0	27	ordered_Spar_5	173782	173808	-	0	4_divergent
iORF_9992	X	SpA	0	131	ordered_Spar_5	173795	173925	+	0	6_polymorphic
iORF_9994	X	SpA	0	324	ordered_Spar_5	173817	174140	-	0	6_polymorphic
iORF_9995	X	SpA	0	111	ordered_Spar_5	173827	173937	-	0	6_polymorphic
iORF_9996	X	SpA	1	171	ordered_Spar_5	173837	174007	-	0	6_polymorphic
iORF_9997	X	SpA	0	158	ordered_Spar_5	173850	174007	-	0	6_polymorphic
iORF_9998	X	SpA	0	291	ordered_Spar_5	173850	174140	-	0	6_polymorphic
iORF_9999	X	SpA	0	36	ordered_Spar_5	173867	173902	+	0	6_polymorphic
iORF_10000	X	SpA	0	9	ordered_Spar_5	173929	173937	-	0	6_polymorphic
iORF_10005	X	SpA	0	42	ordered_Spar_5	174011	174052	-	0	6_polymorphic
iORF_10006	X	SpA	1	9	ordered_Spar_5	174019	174027	-	0	1_conserved
iORF_10007	X	SpA	1	51	ordered_Spar_5	174031	174081	-	0	1_conserved
iORF_10008	X	SpA	1	21	ordered_Spar_5	174063	174083	+	0	1_conserved
iORF_10010	X	SpA	0	87	ordered_Spar_5	174098	174184	-	0	6_polymorphic
iORF_10011	X	SpA	1	249	ordered_Spar_5	174098	174346	-	1	6_polymorphic
iORF_10012	X	SpA	0	228	ordered_Spar_5	174119	174346	-	1	6_polymorphic
iORF_10013	X	SpA	1	96	ordered_Spar_5	174126	174221	+	0	6_polymorphic
iORF_10015	X	SpA	0	39	ordered_Spar_5	174139	174177	+	0	6_polymorphic
iORF_10016	X	SpA	1	63	ordered_Spar_5	174218	174280	+	0	3_pPar
iORF_10017	X	SpA	1	144	ordered_Spar_5	174228	174371	+	1	3_pPar
iORF_10018	X	SpA	0	78	ordered_Spar_5	174269	174346	-	1	6_polymorphic
iORF_10325	X	SpA	1	99	ordered_Spar_5	177277	177375	-	1	4_divergent
iORF_10300	X	SpA	0	57	ordered_Spar_5	177286	177342	-	0	6_polymorphic
iORF_10314	X	SpA	1	27	ordered_Spar_5	177299	177325	+	0	3_pPar
iORF_10323	X	SpA	0	29	ordered_Spar_5	177347	177375	-	1	5_SpeGroup
iORF_10324	X	SpA	1	72	ordered_Spar_5	177347	177418	-	1	4_divergent
iORF_10327	X	SpA	0	59	ordered_Spar_5	177360	177418	-	1	6_polymorphic
iORF_10328	X	SpA	0	60	ordered_Spar_5	177360	177419	-	1	6_polymorphic
iORF_10295	X	SpA	1	15	ordered_Spar_5	177391	177405	+	0	1_conserved
iORF_10297	X	SpA	1	69	ordered_Spar_5	177431	177499	+	4	5_SpeGroup
iORF_10301	X	SpA	0	13	ordered_Spar_5	177461	177473	+	2	4_divergent
iORF_10303	X	SpA	0	27	ordered_Spar_5	177473	177499	+	0	4_divergent
iORF_10306	X	SpA	1	84	ordered_Spar_5	177482	177565	-	0	5_SpeGroup
iORF_10308	X	SpA	0	75	ordered_Spar_5	177517	177591	-	1	4_divergent
iORF_10309	X	SpA	1	135	ordered_Spar_5	177517	177651	-	1	5_SpeGroup
iORF_10310	X	SpA	1	15	ordered_Spar_5	177519	177533	+	0	1_conserved
iORF_10312	X	SpA	0	15	ordered_Spar_5	177530	177544	+	0	6_polymorphic
iORF_10315	X	SpA	0	12	ordered_Spar_5	177570	177581	+	1	5_SpeGroup
iORF_10316	X	SpA	1	15	ordered_Spar_5	177583	177597	+	0	3_pPar
iORF_10318	X	SpA	1	51	ordered_Spar_5	177603	177653	+	0	1_conserved
iORF_10335	X	SpA	1	12	ordered_Spar_5	181138	181149	+	0	3_pPar
iORF_10340	X	SpA	1	18	ordered_Spar_5	181161	181178	-	0	5_SpeGroup
iORF_10330	X	SpA	1	18	ordered_Spar_5	181243	181260	+	2	5_SpeGroup
iORF_10331	X	SpA	0	22	ordered_Spar_5	181243	181264	+	2	4_divergent
iORF_10332	X	SpA	1	18	ordered_Spar_5	181257	181274	-	0	4_divergent
iORF_10334	X	SpA	1	30	ordered_Spar_5	181274	181303	-	0	3_pPar
iORF_10338	X	SpA	1	18	ordered_Spar_5	181300	181317	-	0	3_pPar
iORF_10375	X	SpA	0	18	ordered_Spar_5	185628	185645	+	0	5_SpeGroup
iORF_10424	X	SpA	0	21	ordered_Spar_5	185632	185652	-	0	4_divergent
iORF_10427	X	SpA	1	72	ordered_Spar_5	185632	185703	-	1	5_SpeGroup
iORF_10438	X	SpA	1	12	ordered_Spar_5	185634	185645	+	0	4_divergent
iORF_10414	X	SpA	0	45	ordered_Spar_5	185666	185710	+	1	6_polymorphic
iORF_10434	X	SpA	1	18	ordered_Spar_5	185693	185710	+	1	6_polymorphic
iORF_10387	X	SpA	0	20	ordered_Spar_5	185771	185790	-	1	5_SpeGroup
iORF_10388	X	SpA	0	47	ordered_Spar_5	185771	185817	-	1	5_SpeGroup
iORF_10390	X	SpA	0	8	ordered_Spar_5	185773	185780	+	1	4_divergent
iORF_10391	X	SpA	0	14	ordered_Spar_5	185773	185786	+	1	5_SpeGroup
iORF_10395	X	SpA	1	39	ordered_Spar_5	185822	185860	-	4	4_divergent
iORF_10396	X	SpA	0	30	ordered_Spar_5	185831	185860	-	0	4_divergent
iORF_10397	X	SpA	1	18	ordered_Spar_5	185839	185856	-	0	1_conserved
iORF_10399	X	SpA	1	15	ordered_Spar_5	185926	185940	+	0	4_divergent
iORF_10401	X	SpA	0	56	ordered_Spar_5	185937	185992	-	0	5_SpeGroup
iORF_10402	X	SpA	0	113	ordered_Spar_5	185937	186049	-	1	5_SpeGroup
iORF_10405	X	SpA	0	24	ordered_Spar_5	185956	185979	-	0	6_polymorphic
iORF_10407	X	SpA	1	27	ordered_Spar_5	185966	185992	-	0	5_SpeGroup
iORF_10417	X	SpA	1	15	ordered_Spar_5	186031	186045	+	0	4_divergent
iORF_10445	X	SpA	1	12	ordered_Spar_5	187430	187441	+	0	6_polymorphic
iORF_10446	X	SpA	0	9	ordered_Spar_5	187461	187469	+	0	4_divergent
iORF_10447	X	SpA	1	12	ordered_Spar_5	187493	187504	-	0	3_pPar
iORF_10460	X	SpA	1	147	ordered_Spar_5	189795	189941	-	4	5_SpeGroup
iORF_10465	X	SpA	0	112	ordered_Spar_5	189830	189941	-	3	6_polymorphic
iORF_10466	X	SpA	0	41	ordered_Spar_5	189850	189890	-	2	6_polymorphic
iORF_10467	X	SpA	0	92	ordered_Spar_5	189850	189941	-	3	6_polymorphic
iORF_10469	X	SpA	1	12	ordered_Spar_5	189862	189873	+	1	3_pPar
iORF_10476	X	SpA	1	9	ordered_Spar_5	189913	189921	-	0	1_conserved
iORF_10544	X	SpA	1	12	ordered_Spar_5	192584	192595	-	0	4_divergent
iORF_10545	X	SpA	0	24	ordered_Spar_5	192584	192607	-	0	4_divergent
iORF_10546	X	SpA	1	27	ordered_Spar_5	192596	192622	+	0	5_SpeGroup
iORF_10547	X	SpA	0	60	ordered_Spar_5	192596	192655	+	0	5_SpeGroup
iORF_10548	X	SpA	0	64	ordered_Spar_5	192596	192659	+	0	5_SpeGroup
iORF_10552	X	SpA	0	124	ordered_Spar_5	192604	192727	-	4	6_polymorphic
iORF_10509	X	SpA	0	27	ordered_Spar_5	192671	192697	+	3	6_polymorphic
iORF_10511	X	SpA	1	87	ordered_Spar_5	192671	192757	+	4	6_polymorphic
iORF_10513	X	SpA	0	57	ordered_Spar_5	192701	192757	+	1	6_polymorphic
iORF_10515	X	SpA	0	9	ordered_Spar_5	192759	192767	-	0	4_divergent
iORF_10516	X	SpA	1	24	ordered_Spar_5	192766	192789	+	0	5_SpeGroup
iORF_10519	X	SpA	0	36	ordered_Spar_5	192789	192824	+	2	6_polymorphic
iORF_10520	X	SpA	0	57	ordered_Spar_5	192799	192855	-	6	5_SpeGroup
iORF_10527	X	SpA	1	189	ordered_Spar_5	192846	193034	+	2	6_polymorphic
iORF_10528	X	SpA	0	218	ordered_Spar_5	192846	193063	+	2	5_SpeGroup
iORF_10530	X	SpA	1	36	ordered_Spar_5	192887	192922	+	0	6_polymorphic
iORF_10531	X	SpA	0	12	ordered_Spar_5	192905	192916	-	0	6_polymorphic
iORF_10532	X	SpA	0	44	ordered_Spar_5	192905	192948	-	1	6_polymorphic
iORF_10533	X	SpA	1	63	ordered_Spar_5	192905	192967	-	1	5_SpeGroup
iORF_10534	X	SpA	0	83	ordered_Spar_5	192915	192997	+	1	4_divergent
iORF_10535	X	SpA	0	120	ordered_Spar_5	192915	193034	+	2	6_polymorphic
iORF_10536	X	SpA	1	30	ordered_Spar_5	192919	192948	-	1	5_SpeGroup
iORF_10538	X	SpA	0	143	ordered_Spar_5	192987	193129	-	2	6_polymorphic
iORF_10539	X	SpA	0	126	ordered_Spar_5	193004	193129	-	2	5_SpeGroup
iORF_10543	X	SpA	1	51	ordered_Spar_5	193113	193163	-	0	3_pPar
iORF_10555	X	SpA	1	12	ordered_Spar_5	194525	194536	+	0	6_polymorphic
iORF_10578	X	SpA	0	38	ordered_Spar_5	194533	194570	-	4	6_polymorphic
iORF_10557	X	SpA	0	75	ordered_Spar_5	194635	194709	+	0	5_SpeGroup
iORF_10558	X	SpA	1	42	ordered_Spar_5	194645	194686	+	0	1_conserved
iORF_10559	X	SpA	0	18	ordered_Spar_5	194697	194714	-	0	5_SpeGroup
iORF_10570	X	SpA	0	75	ordered_Spar_5	194805	194879	-	0	6_polymorphic
iORF_10571	X	SpA	1	24	ordered_Spar_5	194812	194835	-	0	3_pPar
iORF_10581	X	SpA	1	108	ordered_Spar_5	196610	196717	-	0	3_pPar
iORF_10583	X	SpA	0	24	ordered_Spar_5	196646	196669	+	0	6_polymorphic
iORF_10584	X	SpA	1	57	ordered_Spar_5	196646	196702	+	0	5_SpeGroup
iORF_10588	X	SpA	1	54	ordered_Spar_5	196718	196771	-	0	3_pPar
iORF_10591	X	SpA	1	24	ordered_Spar_5	196759	196782	-	0	5_SpeGroup
iORF_10608	X	SpA	1	39	ordered_Spar_5	198879	198917	-	0	5_SpeGroup
iORF_10649	X	SpA	0	85	ordered_Spar_5	199923	200007	+	2	5_SpeGroup
iORF_10650	X	SpA	1	105	ordered_Spar_5	199923	200027	+	2	4_divergent
iORF_10865	X	SpA	1	57	ordered_Spar_5	199959	200015	-	0	5_SpeGroup
iORF_10872	X	SpA	0	19	ordered_Spar_5	199959	199977	-	0	4_divergent
iORF_10615	X	SpA	0	21	ordered_Spar_5	200007	200027	+	0	5_SpeGroup
iORF_10631	X	SpA	1	15	ordered_Spar_5	200024	200038	+	0	1_conserved
iORF_10634	X	SpA	1	9	ordered_Spar_5	200028	200036	-	0	1_conserved
iORF_10641	X	SpA	1	60	ordered_Spar_5	200047	200106	-	9	3_pPar
iORF_10730	X	SpA	1	21	ordered_Spar_5	202922	202942	-	0	3_pPar
iORF_10732	X	SpA	1	114	ordered_Spar_5	202942	203055	-	1	5_SpeGroup
iORF_10735	X	SpA	1	42	ordered_Spar_5	202944	202985	+	0	5_SpeGroup
iORF_10736	X	SpA	0	87	ordered_Spar_5	202944	203030	+	1	6_polymorphic
iORF_10738	X	SpA	0	78	ordered_Spar_5	202978	203055	-	1	4_divergent
iORF_10740	X	SpA	1	9	ordered_Spar_5	202982	202990	+	0	3_pPar
iORF_10743	X	SpA	1	81	ordered_Spar_5	202997	203077	+	1	3_pPar
iORF_10746	X	SpA	1	51	ordered_Spar_5	203008	203058	+	0	4_divergent
iORF_10747	X	SpA	1	78	ordered_Spar_5	203015	203092	-	0	3_pPar
iORF_10813	X	SpA	0	86	ordered_Spar_5	204816	204901	-	1	6_polymorphic
iORF_10814	X	SpA	0	98	ordered_Spar_5	204820	204917	-	1	5_SpeGroup
iORF_10815	X	SpA	0	53	ordered_Spar_5	204849	204901	-	1	6_polymorphic
iORF_10816	X	SpA	1	69	ordered_Spar_5	204849	204917	-	1	4_divergent
iORF_10817	X	SpA	1	24	ordered_Spar_5	204878	204901	-	1	4_divergent
iORF_10818	X	SpA	0	17	ordered_Spar_5	204888	204904	+	1	5_SpeGroup
iORF_10819	X	SpA	1	24	ordered_Spar_5	204888	204911	+	1	4_divergent
iORF_10824	X	SpA	0	9	ordered_Spar_5	204911	204919	+	0	5_SpeGroup
iORF_10825	X	SpA	1	12	ordered_Spar_5	204911	204922	+	1	4_divergent
iORF_10832	X	SpA	1	18	ordered_Spar_5	204992	205009	+	3	4_divergent
iORF_10978	X	SpA	0	53	ordered_Spar_5	207226	207278	-	3	7_ancest
iORF_10981	X	SpA	0	9	ordered_Spar_5	207270	207278	-	0	5_SpeGroup
iORF_10982	X	SpA	0	16	ordered_Spar_5	207277	207292	+	0	4_divergent
iORF_10983	X	SpA	1	30	ordered_Spar_5	207277	207306	+	0	5_SpeGroup
iORF_10985	X	SpA	1	42	ordered_Spar_5	207303	207344	+	1	4_divergent
iORF_10987	X	SpA	1	93	ordered_Spar_5	207324	207416	-	2	5_SpeGroup
iORF_10989	X	SpA	0	24	ordered_Spar_5	207354	207377	+	0	5_SpeGroup
iORF_11027	X	SpA	1	57	ordered_Spar_5	208315	208371	+	1	1_conserved
iORF_11031	X	SpA	1	105	ordered_Spar_5	208341	208445	+	2	3_pPar
iORF_10994	X	SpA	0	12	ordered_Spar_5	208401	208412	-	2	5_SpeGroup
iORF_10997	X	SpA	1	12	ordered_Spar_5	208405	208416	+	2	3_pPar
iORF_10999	X	SpA	1	87	ordered_Spar_5	208421	208507	-	3	4_divergent
iORF_11001	X	SpA	0	46	ordered_Spar_5	208462	208507	-	3	5_SpeGroup
iORF_11002	X	SpA	0	110	ordered_Spar_5	208469	208578	+	6	6_polymorphic
iORF_11003	X	SpA	1	57	ordered_Spar_5	208478	208534	+	1	5_SpeGroup
iORF_11004	X	SpA	0	85	ordered_Spar_5	208478	208562	+	4	5_SpeGroup
iORF_11005	X	SpA	0	101	ordered_Spar_5	208478	208578	+	4	5_SpeGroup
iORF_11008	X	SpA	0	62	ordered_Spar_5	208501	208562	+	3	5_SpeGroup
iORF_11009	X	SpA	0	78	ordered_Spar_5	208501	208578	+	3	7_ancest
iORF_11011	X	SpA	1	42	ordered_Spar_5	208521	208562	+	3	5_SpeGroup
iORF_11012	X	SpA	1	48	ordered_Spar_5	208531	208578	+	3	6_polymorphic
iORF_11024	X	SpA	0	37	ordered_Spar_5	208701	208737	-	0	5_SpeGroup
iORF_11025	X	SpA	1	33	ordered_Spar_5	208705	208737	-	0	4_divergent
iORF_11026	X	SpA	1	21	ordered_Spar_5	208713	208733	+	0	4_divergent
iORF_11050	X	SpA	1	12	ordered_Spar_5	210031	210042	+	0	3_pPar
iORF_11054	X	SpA	1	45	ordered_Spar_5	210067	210111	+	0	3_pPar
iORF_11057	X	SpA	0	9	ordered_Spar_5	210092	210100	+	0	5_SpeGroup
iORF_11034	X	SpA	1	36	ordered_Spar_5	210187	210222	+	2	5_SpeGroup
iORF_11035	X	SpA	0	37	ordered_Spar_5	210187	210223	+	2	5_SpeGroup
iORF_11036	X	SpA	0	42	ordered_Spar_5	210187	210228	+	2	7_ancest
iORF_11037	X	SpA	0	69	ordered_Spar_5	210187	210255	+	2	5_SpeGroup
iORF_11039	X	SpA	0	51	ordered_Spar_5	210228	210278	+	0	5_SpeGroup
iORF_11040	X	SpA	1	87	ordered_Spar_5	210228	210314	+	0	4_divergent
iORF_11041	X	SpA	1	33	ordered_Spar_5	210236	210268	+	0	5_SpeGroup
iORF_11042	X	SpA	0	57	ordered_Spar_5	210236	210292	+	0	4_divergent
iORF_11043	X	SpA	1	51	ordered_Spar_5	210247	210297	-	0	3_pPar
iORF_11045	X	SpA	1	36	ordered_Spar_5	210289	210324	+	0	3_pPar
iORF_11047	X	SpA	1	51	ordered_Spar_5	210296	210346	+	0	3_pPar
iORF_11049	X	SpA	1	27	ordered_Spar_5	210353	210379	-	1	3_pPar
iORF_11052	X	SpA	1	30	ordered_Spar_5	210405	210434	-	0	5_SpeGroup
iORF_11053	X	SpA	0	39	ordered_Spar_5	210405	210443	-	0	4_divergent
iORF_11091	X	SpA	1	63	ordered_Spar_5	211655	211717	+	0	3_pPar
iORF_11082	X	SpA	1	15	ordered_Spar_5	211681	211695	+	0	4_divergent
iORF_11088	X	SpA	0	78	ordered_Spar_5	211683	211760	+	0	4_divergent
iORF_11125	X	SpA	1	27	ordered_Spar_5	211734	211760	+	0	4_divergent
iORF_11058	X	SpA	1	9	ordered_Spar_5	211757	211765	-	0	5_SpeGroup
iORF_11059	X	SpA	0	24	ordered_Spar_5	211757	211780	+	0	6_polymorphic
iORF_11068	X	SpA	1	153	ordered_Spar_5	211860	212012	+	1	5_SpeGroup
iORF_11069	X	SpA	0	243	ordered_Spar_5	211860	212102	+	3	4_divergent
iORF_11070	X	SpA	1	9	ordered_Spar_5	211869	211877	-	0	1_conserved
iORF_11071	X	SpA	1	195	ordered_Spar_5	211874	212068	-	1	5_SpeGroup
iORF_11073	X	SpA	0	133	ordered_Spar_5	211878	212010	-	1	6_polymorphic
iORF_11075	X	SpA	0	133	ordered_Spar_5	211880	212012	+	1	4_divergent
iORF_11076	X	SpA	1	126	ordered_Spar_5	211885	212010	-	1	5_SpeGroup
iORF_11077	X	SpA	0	184	ordered_Spar_5	211885	212068	-	1	6_polymorphic
iORF_11078	X	SpA	0	115	ordered_Spar_5	211896	212010	-	1	7_ancest
iORF_11081	X	SpA	0	176	ordered_Spar_5	211932	212107	-	2	5_SpeGroup
iORF_11095	X	SpA	1	39	ordered_Spar_5	212079	212117	-	2	4_divergent
iORF_11098	X	SpA	0	94	ordered_Spar_5	212104	212197	-	1	5_SpeGroup
iORF_11099	X	SpA	1	96	ordered_Spar_5	212104	212199	-	9	5_SpeGroup
iORF_11101	X	SpA	1	21	ordered_Spar_5	212136	212156	+	0	3_pPar
iORF_11102	X	SpA	0	52	ordered_Spar_5	212146	212197	-	1	6_polymorphic
iORF_11106	X	SpA	0	30	ordered_Spar_5	212168	212197	-	1	6_polymorphic
iORF_11109	X	SpA	0	51	ordered_Spar_5	212183	212233	+	10	7_ancest
iORF_11110	X	SpA	0	81	ordered_Spar_5	212194	212274	-	12	6_polymorphic
iORF_11113	X	SpA	0	70	ordered_Spar_5	212205	212274	-	4	6_polymorphic
iORF_11116	X	SpA	1	33	ordered_Spar_5	212242	212274	-	2	5_SpeGroup
iORF_11117	X	SpA	1	12	ordered_Spar_5	212249	212260	+	0	4_divergent
iORF_11118	X	SpA	0	16	ordered_Spar_5	212249	212264	+	2	4_divergent
iORF_11120	X	SpA	1	36	ordered_Spar_5	212266	212301	+	0	3_pPar
iORF_11123	X	SpA	0	9	ordered_Spar_5	212298	212306	-	0	4_divergent
iORF_11124	X	SpA	1	15	ordered_Spar_5	212298	212312	-	0	5_SpeGroup
iORF_11135	X	SpA	1	51	ordered_Spar_5	212976	213026	-	0	1_conserved
iORF_11141	X	SpA	0	12	ordered_Spar_5	213040	213051	+	0	6_polymorphic
iORF_11131	X	SpA	1	66	ordered_Spar_5	213099	213164	-	0	5_SpeGroup
iORF_11132	X	SpA	1	12	ordered_Spar_5	213125	213136	+	0	4_divergent
iORF_11133	X	SpA	1	15	ordered_Spar_5	213154	213168	-	0	3_pPar
iORF_11152	X	SpA	1	81	ordered_Spar_5	213683	213763	+	0	3_pPar
iORF_11147	X	SpA	0	35	ordered_Spar_5	213754	213788	+	1	4_divergent
iORF_11148	X	SpA	1	36	ordered_Spar_5	213754	213789	+	1	5_SpeGroup
iORF_11144	X	SpA	0	12	ordered_Spar_5	213857	213868	+	0	5_SpeGroup
iORF_11162	X	SpA	1	18	ordered_Spar_5	214598	214615	-	0	4_divergent
iORF_11163	X	SpA	1	45	ordered_Spar_5	214617	214661	+	0	4_divergent
iORF_11164	X	SpA	0	35	ordered_Spar_5	214617	214651	+	0	5_SpeGroup
iORF_11155	X	SpA	1	24	ordered_Spar_5	214697	214720	-	0	3_pPar
iORF_11173	X	SpA	0	132	ordered_Spar_5	217522	217653	+	0	4_divergent
iORF_11174	X	SpA	1	198	ordered_Spar_5	217522	217719	+	0	5_SpeGroup
iORF_11182	X	SpA	1	12	ordered_Spar_5	217532	217543	+	0	3_pPar
iORF_11189	X	SpA	1	36	ordered_Spar_5	217590	217625	-	0	3_pPar
iORF_11190	X	SpA	1	45	ordered_Spar_5	217594	217638	-	0	4_divergent
iORF_11167	X	SpA	1	12	ordered_Spar_5	217607	217618	-	0	1_conserved
iORF_11168	X	SpA	0	27	ordered_Spar_5	217612	217638	-	0	5_SpeGroup
iORF_11171	X	SpA	1	69	ordered_Spar_5	217644	217712	-	0	3_pPar
iORF_11178	X	SpA	1	120	ordered_Spar_5	217733	217852	+	4	3_pPar
iORF_11179	X	SpA	1	39	ordered_Spar_5	217757	217795	-	0	1_conserved
iORF_11181	X	SpA	1	90	ordered_Spar_5	217770	217859	+	4	3_pPar
iORF_11183	X	SpA	1	27	ordered_Spar_5	217813	217839	+	3	3_pPar
iORF_11199	X	SpA	1	102	ordered_Spar_5	221067	221168	+	0	4_divergent
iORF_11207	X	SpA	0	44	ordered_Spar_5	221067	221110	+	0	5_SpeGroup
iORF_11229	X	SpA	1	15	ordered_Spar_5	221137	221151	+	0	5_SpeGroup
iORF_11192	X	SpA	0	27	ordered_Spar_5	221237	221263	+	5	4_divergent
iORF_11197	X	SpA	1	108	ordered_Spar_5	221264	221371	+	1	4_divergent
iORF_11205	X	SpA	1	96	ordered_Spar_5	221289	221384	+	1	3_pPar
iORF_11208	X	SpA	1	33	ordered_Spar_5	221320	221352	+	1	3_pPar
iORF_11212	X	SpA	1	12	ordered_Spar_5	221392	221403	+	0	1_conserved
iORF_11214	X	SpA	0	172	ordered_Spar_5	221409	221580	-	0	6_polymorphic
iORF_11216	X	SpA	0	45	ordered_Spar_5	221450	221494	-	0	6_polymorphic
iORF_11218	X	SpA	0	127	ordered_Spar_5	221454	221580	-	0	5_SpeGroup
iORF_11221	X	SpA	0	31	ordered_Spar_5	221545	221575	-	0	6_polymorphic
iORF_11222	X	SpA	1	39	ordered_Spar_5	221545	221583	-	0	5_SpeGroup
iORF_11223	X	SpA	1	27	ordered_Spar_5	221547	221573	+	0	5_SpeGroup
iORF_11224	X	SpA	0	28	ordered_Spar_5	221547	221574	+	0	6_polymorphic
iORF_11225	X	SpA	0	46	ordered_Spar_5	221547	221592	+	0	6_polymorphic
iORF_11226	X	SpA	0	34	ordered_Spar_5	221561	221594	+	0	6_polymorphic
iORF_11228	X	SpA	0	10	ordered_Spar_5	221571	221580	-	0	6_polymorphic
iORF_11236	X	SpA	0	69	ordered_Spar_5	222235	222303	+	4	5_SpeGroup
iORF_11230	X	SpA	1	54	ordered_Spar_5	222267	222320	-	5	3_pPar
iORF_11232	X	SpA	0	103	ordered_Spar_5	222283	222385	-	11	6_polymorphic
iORF_11233	X	SpA	1	30	ordered_Spar_5	222288	222317	+	5	3_pPar
iORF_11252	X	SpA	1	15	ordered_Spar_5	222923	222937	-	0	1_conserved
iORF_11241	X	SpA	1	9	ordered_Spar_5	222956	222964	-	1	3_pPar
iORF_11246	X	SpA	0	15	ordered_Spar_5	223000	223014	-	0	5_SpeGroup
iORF_11247	X	SpA	1	33	ordered_Spar_5	223043	223075	-	0	1_conserved
iORF_11326	X	SpA	1	69	ordered_Spar_5	225016	225084	+	1	6_polymorphic
iORF_11327	X	SpA	0	93	ordered_Spar_5	225016	225108	+	1	6_polymorphic
iORF_11328	X	SpA	0	131	ordered_Spar_5	225016	225146	+	1	5_SpeGroup
iORF_11255	X	SpA	0	54	ordered_Spar_5	225083	225136	+	0	6_polymorphic
iORF_11259	X	SpA	1	15	ordered_Spar_5	225115	225129	-	0	6_polymorphic
iORF_11266	X	SpA	1	9	ordered_Spar_5	225138	225146	+	0	4_divergent
iORF_11269	X	SpA	0	228	ordered_Spar_5	225221	225448	-	5	6_polymorphic
iORF_11279	X	SpA	1	87	ordered_Spar_5	225256	225342	+	4	5_SpeGroup
iORF_11280	X	SpA	0	199	ordered_Spar_5	225256	225454	+	5	6_polymorphic
iORF_11282	X	SpA	0	106	ordered_Spar_5	225268	225373	-	4	6_polymorphic
iORF_11293	X	SpA	1	15	ordered_Spar_5	225440	225454	+	0	6_polymorphic
iORF_11330	X	SpA	1	45	ordered_Spar_5	225669	225713	-	0	1_conserved
iORF_11331	X	SpA	1	48	ordered_Spar_5	225685	225732	+	0	5_SpeGroup
iORF_11332	X	SpA	0	39	ordered_Spar_5	225692	225730	-	0	5_SpeGroup
iORF_11387	X	SpA	0	75	ordered_Spar_5	228117	228191	-	5	6_polymorphic
iORF_11389	X	SpA	0	125	ordered_Spar_5	228117	228241	-	14	7_ancest
iORF_11391	X	SpA	0	18	ordered_Spar_5	228117	228134	-	0	6_polymorphic
iORF_11394	X	SpA	0	61	ordered_Spar_5	228131	228191	-	5	6_polymorphic
iORF_11397	X	SpA	1	9	ordered_Spar_5	228131	228139	-	0	6_polymorphic
iORF_11398	X	SpA	0	47	ordered_Spar_5	228145	228191	-	4	6_polymorphic
iORF_11411	X	SpA	0	27	ordered_Spar_5	228162	228188	+	1	5_SpeGroup
iORF_11420	X	SpA	1	69	ordered_Spar_5	228173	228241	-	10	5_SpeGroup
iORF_11425	X	SpA	1	12	ordered_Spar_5	228182	228193	+	0	3_pPar
iORF_11346	X	SpA	1	48	ordered_Spar_5	228202	228249	+	9	5_SpeGroup
iORF_11347	X	SpA	0	71	ordered_Spar_5	228202	228272	+	11	6_polymorphic
iORF_11377	X	SpA	1	27	ordered_Spar_5	228246	228272	+	2	4_divergent
iORF_11354	X	SpA	1	54	ordered_Spar_5	229321	229374	-	0	4_divergent
iORF_11355	X	SpA	0	75	ordered_Spar_5	229331	229405	-	0	6_polymorphic
iORF_11357	X	SpA	1	66	ordered_Spar_5	229340	229405	-	0	6_polymorphic
iORF_11359	X	SpA	0	18	ordered_Spar_5	229357	229374	-	0	6_polymorphic
iORF_11362	X	SpA	0	76	ordered_Spar_5	229404	229479	+	0	4_divergent
iORF_11365	X	SpA	1	147	ordered_Spar_5	229404	229550	+	2	5_SpeGroup
iORF_11366	X	SpA	1	84	ordered_Spar_5	229414	229497	-	0	3_pPar
iORF_11367	X	SpA	1	45	ordered_Spar_5	229424	229468	-	0	3_pPar
iORF_11372	X	SpA	0	70	ordered_Spar_5	229467	229536	+	2	4_divergent
iORF_11374	X	SpA	0	36	ordered_Spar_5	229515	229550	+	0	4_divergent
iORF_11375	X	SpA	1	9	ordered_Spar_5	229528	229536	+	0	5_SpeGroup
iORF_11376	X	SpA	1	30	ordered_Spar_5	229539	229568	-	0	4_divergent
iORF_11427	X	SpA	0	47	ordered_Spar_5	231943	231989	-	1	6_polymorphic
iORF_11429	X	SpA	1	42	ordered_Spar_5	231948	231989	-	1	6_polymorphic
iORF_11430	X	SpA	0	37	ordered_Spar_5	231953	231989	-	1	6_polymorphic
iORF_11431	X	SpA	1	21	ordered_Spar_5	231972	231992	+	0	1_conserved
iORF_11433	X	SpA	1	12	ordered_Spar_5	232020	232031	-	2	3_pPar
iORF_11453	X	SpA	1	48	ordered_Spar_5	232185	232232	+	0	3_pPar
iORF_11456	X	SpA	0	66	ordered_Spar_5	232202	232267	-	0	5_SpeGroup
iORF_11458	X	SpA	1	21	ordered_Spar_5	232229	232249	+	0	5_SpeGroup
iORF_11459	X	SpA	0	48	ordered_Spar_5	232229	232276	+	0	5_SpeGroup
iORF_11465	X	SpA	1	66	ordered_Spar_5	234593	234658	+	0	5_SpeGroup
iORF_11464	X	SpA	0	18	ordered_Spar_5	234641	234658	+	0	4_divergent
iORF_11466	X	SpA	1	36	ordered_Spar_5	234655	234690	+	0	1_conserved
iORF_11467	X	SpA	0	119	ordered_Spar_5	235341	235459	-	4	6_polymorphic
iORF_11471	X	SpA	0	22	ordered_Spar_5	235344	235365	+	1	6_polymorphic
iORF_11472	X	SpA	0	41	ordered_Spar_5	235344	235384	+	1	6_polymorphic
iORF_11473	X	SpA	1	45	ordered_Spar_5	235344	235388	+	1	5_SpeGroup
iORF_11478	X	SpA	1	27	ordered_Spar_5	235356	235382	-	1	4_divergent
iORF_11480	X	SpA	1	69	ordered_Spar_5	235381	235449	+	2	6_polymorphic
iORF_11481	X	SpA	0	43	ordered_Spar_5	235381	235423	+	2	6_polymorphic
iORF_11482	X	SpA	0	70	ordered_Spar_5	235385	235454	+	2	6_polymorphic
iORF_11483	X	SpA	1	39	ordered_Spar_5	235385	235423	+	2	6_polymorphic
iORF_11484	X	SpA	0	48	ordered_Spar_5	235412	235459	-	2	6_polymorphic
iORF_11485	X	SpA	1	102	ordered_Spar_5	235412	235513	-	11	6_polymorphic
iORF_11469	X	SpA	0	52	ordered_Spar_5	235462	235513	-	9	5_SpeGroup
iORF_11475	X	SpA	1	48	ordered_Spar_5	235523	235570	+	0	3_pPar
iORF_11476	X	SpA	1	24	ordered_Spar_5	235533	235556	+	0	1_conserved
iORF_11477	X	SpA	1	24	ordered_Spar_5	235537	235560	-	0	1_conserved
iORF_11584	X	SpA	0	78	ordered_Spar_5	239629	239706	-	0	5_SpeGroup
iORF_11585	X	SpA	0	210	ordered_Spar_5	239631	239840	+	2	7_ancest
iORF_11588	X	SpA	1	123	ordered_Spar_5	239664	239786	-	2	4_divergent
iORF_11589	X	SpA	1	54	ordered_Spar_5	239666	239719	+	0	3_pPar
iORF_11591	X	SpA	0	91	ordered_Spar_5	239696	239786	-	2	5_SpeGroup
iORF_11594	X	SpA	1	105	ordered_Spar_5	239736	239840	+	2	6_polymorphic
iORF_11595	X	SpA	0	22	ordered_Spar_5	239752	239773	+	2	5_SpeGroup
iORF_11596	X	SpA	1	30	ordered_Spar_5	239752	239781	+	2	4_divergent
iORF_11653	X	SpA	0	51	ordered_Spar_5	241539	241589	-	0	5_SpeGroup
iORF_11654	X	SpA	1	9	ordered_Spar_5	241541	241549	+	0	4_divergent
iORF_11655	X	SpA	0	12	ordered_Spar_5	241541	241552	+	0	5_SpeGroup
iORF_11661	X	SpA	0	27	ordered_Spar_5	241549	241575	+	0	5_SpeGroup
iORF_11662	X	SpA	0	30	ordered_Spar_5	241560	241589	-	0	6_polymorphic
iORF_11663	X	SpA	1	57	ordered_Spar_5	241560	241616	-	1	6_polymorphic
iORF_11665	X	SpA	0	38	ordered_Spar_5	241579	241616	-	1	6_polymorphic
iORF_11666	X	SpA	0	53	ordered_Spar_5	241579	241631	-	1	6_polymorphic
iORF_11670	X	SpA	1	30	ordered_Spar_5	241631	241660	-	0	6_polymorphic
iORF_11671	X	SpA	0	66	ordered_Spar_5	241631	241696	-	0	6_polymorphic
iORF_11673	X	SpA	1	27	ordered_Spar_5	241677	241703	+	0	3_pPar
iORF_11684	X	SpA	0	36	ordered_Spar_5	241816	241851	-	0	6_polymorphic
iORF_11685	X	SpA	1	144	ordered_Spar_5	241816	241959	-	1	6_polymorphic
iORF_11686	X	SpA	0	9	ordered_Spar_5	241834	241842	+	0	5_SpeGroup
iORF_11687	X	SpA	0	120	ordered_Spar_5	241840	241959	-	1	5_SpeGroup
iORF_11688	X	SpA	0	87	ordered_Spar_5	241851	241937	-	0	5_SpeGroup
iORF_11691	X	SpA	0	84	ordered_Spar_5	241876	241959	-	1	6_polymorphic
iORF_11693	X	SpA	0	137	ordered_Spar_5	241886	242022	+	2	6_polymorphic
iORF_11694	X	SpA	0	199	ordered_Spar_5	241886	242084	+	2	5_SpeGroup
iORF_11695	X	SpA	0	222	ordered_Spar_5	241886	242107	+	2	6_polymorphic
iORF_11699	X	SpA	1	48	ordered_Spar_5	241988	242035	-	0	3_pPar
iORF_11701	X	SpA	0	85	ordered_Spar_5	241993	242077	-	0	5_SpeGroup
iORF_11702	X	SpA	1	99	ordered_Spar_5	241993	242091	-	0	4_divergent
iORF_11703	X	SpA	1	57	ordered_Spar_5	241995	242051	+	0	3_pPar
iORF_11706	X	SpA	1	15	ordered_Spar_5	242014	242028	+	0	5_SpeGroup
iORF_11707	X	SpA	0	73	ordered_Spar_5	242019	242091	-	0	5_SpeGroup
iORF_11708	X	SpA	0	79	ordered_Spar_5	242029	242107	+	0	5_SpeGroup
iORF_11709	X	SpA	0	117	ordered_Spar_5	242029	242145	+	0	5_SpeGroup
iORF_11711	X	SpA	1	30	ordered_Spar_5	242048	242077	-	0	4_divergent
iORF_11714	X	SpA	0	27	ordered_Spar_5	242081	242107	+	0	6_polymorphic
iORF_11715	X	SpA	1	36	ordered_Spar_5	242088	242123	-	0	3_pPar
iORF_11716	X	SpA	1	87	ordered_Spar_5	242270	242356	+	0	5_SpeGroup
iORF_11718	X	SpA	0	116	ordered_Spar_5	242295	242410	+	5	6_polymorphic
iORF_11719	X	SpA	0	186	ordered_Spar_5	242295	242480	+	6	6_polymorphic
iORF_11721	X	SpA	0	18	ordered_Spar_5	242324	242341	-	0	4_divergent
iORF_11722	X	SpA	1	180	ordered_Spar_5	242324	242503	-	9	5_SpeGroup
iORF_11600	X	SpA	0	193	ordered_Spar_5	242367	242559	-	8	6_polymorphic
iORF_11601	X	SpA	1	9	ordered_Spar_5	242381	242389	+	0	5_SpeGroup
iORF_11606	X	SpA	0	114	ordered_Spar_5	242390	242503	-	5	7_ancest
iORF_11607	X	SpA	0	170	ordered_Spar_5	242390	242559	-	5	6_polymorphic
iORF_11609	X	SpA	0	21	ordered_Spar_5	242416	242436	-	0	4_divergent
iORF_11610	X	SpA	0	38	ordered_Spar_5	242443	242480	+	1	6_polymorphic
iORF_11612	X	SpA	1	153	ordered_Spar_5	242443	242595	+	6	5_SpeGroup
iORF_11614	X	SpA	1	108	ordered_Spar_5	242452	242559	-	4	5_SpeGroup
iORF_11615	X	SpA	0	27	ordered_Spar_5	242477	242503	-	3	4_divergent
iORF_11616	X	SpA	0	21	ordered_Spar_5	242539	242559	-	0	6_polymorphic
iORF_11620	X	SpA	1	15	ordered_Spar_5	242679	242693	-	0	3_pPar
iORF_11621	X	SpA	1	33	ordered_Spar_5	242683	242715	-	2	4_divergent
iORF_11622	X	SpA	0	16	ordered_Spar_5	242700	242715	-	2	5_SpeGroup
iORF_11623	X	SpA	0	114	ordered_Spar_5	242700	242813	-	3	6_polymorphic
iORF_11624	X	SpA	0	316	ordered_Spar_5	242703	243018	+	4	7_ancest
iORF_11626	X	SpA	1	90	ordered_Spar_5	242718	242807	+	1	5_SpeGroup
iORF_11627	X	SpA	0	194	ordered_Spar_5	242718	242911	+	2	6_polymorphic
iORF_11628	X	SpA	0	301	ordered_Spar_5	242718	243018	+	2	6_polymorphic
iORF_11631	X	SpA	0	18	ordered_Spar_5	242728	242745	+	0	4_divergent
iORF_11632	X	SpA	1	51	ordered_Spar_5	242728	242778	+	1	5_SpeGroup
iORF_11634	X	SpA	0	42	ordered_Spar_5	242818	242859	-	0	5_SpeGroup
iORF_11635	X	SpA	0	77	ordered_Spar_5	242818	242894	-	0	6_polymorphic
iORF_11636	X	SpA	1	81	ordered_Spar_5	242818	242898	-	0	5_SpeGroup
iORF_11637	X	SpA	0	199	ordered_Spar_5	242818	243016	-	1	6_polymorphic
iORF_11640	X	SpA	1	54	ordered_Spar_5	242825	242878	+	0	5_SpeGroup
iORF_11641	X	SpA	0	55	ordered_Spar_5	242825	242879	+	0	4_divergent
iORF_11642	X	SpA	1	39	ordered_Spar_5	242856	242894	-	0	5_SpeGroup
iORF_11643	X	SpA	0	43	ordered_Spar_5	242856	242898	-	0	6_polymorphic
iORF_11644	X	SpA	0	161	ordered_Spar_5	242856	243016	-	1	6_polymorphic
iORF_11645	X	SpA	0	22	ordered_Spar_5	242873	242894	-	0	6_polymorphic
iORF_11646	X	SpA	0	26	ordered_Spar_5	242873	242898	-	0	6_polymorphic
iORF_11647	X	SpA	1	144	ordered_Spar_5	242873	243016	-	1	5_SpeGroup
iORF_11650	X	SpA	1	126	ordered_Spar_5	242893	243018	+	1	6_polymorphic
iORF_11651	X	SpA	0	145	ordered_Spar_5	242893	243037	+	2	5_SpeGroup
iORF_11657	X	SpA	1	9	ordered_Spar_5	242988	242996	-	0	5_SpeGroup
iORF_11658	X	SpA	0	19	ordered_Spar_5	242998	243016	-	0	5_SpeGroup
iORF_11752	X	SpA	1	84	ordered_Spar_5	246451	246534	+	3	6_polymorphic
iORF_11753	X	SpA	0	173	ordered_Spar_5	246451	246623	+	3	6_polymorphic
iORF_11735	X	SpA	1	33	ordered_Spar_5	246620	246652	+	1	3_pPar
iORF_11740	X	SpA	1	39	ordered_Spar_5	246685	246723	+	4	5_SpeGroup
iORF_11741	X	SpA	0	49	ordered_Spar_5	246685	246733	+	4	4_divergent
iORF_11746	X	SpA	0	54	ordered_Spar_5	246757	246810	-	1	5_SpeGroup
iORF_11747	X	SpA	0	96	ordered_Spar_5	246757	246852	-	1	5_SpeGroup
iORF_11748	X	SpA	0	108	ordered_Spar_5	246765	246872	-	1	6_polymorphic
iORF_11750	X	SpA	1	21	ordered_Spar_5	246790	246810	-	0	5_SpeGroup
iORF_11754	X	SpA	1	21	ordered_Spar_5	246845	246865	-	0	1_conserved
iORF_11755	X	SpA	1	36	ordered_Spar_5	246851	246886	+	0	1_conserved
iORF_11756	X	SpA	1	15	ordered_Spar_5	246864	246878	+	0	1_conserved
iORF_11878	X	SpA	0	64	ordered_Spar_5	248090	248153	-	2	6_polymorphic
iORF_11896	X	SpA	0	9	ordered_Spar_5	248095	248103	+	0	5_SpeGroup
iORF_11928	X	SpA	1	54	ordered_Spar_5	248100	248153	-	2	6_polymorphic
iORF_11933	X	SpA	1	18	ordered_Spar_5	248106	248123	+	1	5_SpeGroup
iORF_11757	X	SpA	1	120	ordered_Spar_5	248163	248282	+	3	5_SpeGroup
iORF_11760	X	SpA	0	261	ordered_Spar_5	248163	248423	+	5	5_SpeGroup
iORF_11761	X	SpA	0	331	ordered_Spar_5	248163	248493	+	7	5_SpeGroup
iORF_11770	X	SpA	0	23	ordered_Spar_5	248183	248205	+	1	4_divergent
iORF_11771	X	SpA	1	249	ordered_Spar_5	248183	248431	+	5	5_SpeGroup
iORF_11772	X	SpA	0	265	ordered_Spar_5	248183	248447	+	6	7_ancest
iORF_11784	X	SpA	1	105	ordered_Spar_5	248202	248306	-	3	3_pPar
iORF_11791	X	SpA	1	33	ordered_Spar_5	248210	248242	-	0	1_conserved
iORF_11840	X	SpA	0	193	ordered_Spar_5	248249	248441	-	4	7_ancest
iORF_11881	X	SpA	0	15	ordered_Spar_5	248338	248352	-	0	4_divergent
iORF_11890	X	SpA	0	86	ordered_Spar_5	248359	248444	-	2	6_polymorphic
iORF_11892	X	SpA	0	55	ordered_Spar_5	248364	248418	+	1	6_polymorphic
iORF_11895	X	SpA	1	72	ordered_Spar_5	248370	248441	-	1	5_SpeGroup
iORF_11925	X	SpA	0	28	ordered_Spar_5	248420	248447	+	1	5_SpeGroup
iORF_11929	X	SpA	0	12	ordered_Spar_5	248447	248458	+	0	4_divergent
iORF_11930	X	SpA	1	18	ordered_Spar_5	248476	248493	+	1	6_polymorphic
iORF_11931	X	SpA	0	82	ordered_Spar_5	248476	248557	+	1	6_polymorphic
iORF_11936	X	SpA	0	75	ordered_Spar_5	248510	248584	-	0	5_SpeGroup
iORF_11937	X	SpA	0	81	ordered_Spar_5	248510	248590	-	0	5_SpeGroup
iORF_11940	X	SpA	0	114	ordered_Spar_5	248543	248656	+	0	6_polymorphic
iORF_11941	X	SpA	1	18	ordered_Spar_5	248548	248565	-	0	4_divergent
iORF_11942	X	SpA	1	30	ordered_Spar_5	248550	248579	+	0	3_pPar
iORF_11943	X	SpA	0	9	ordered_Spar_5	248557	248565	-	0	5_SpeGroup
iORF_11944	X	SpA	1	15	ordered_Spar_5	248570	248584	-	0	5_SpeGroup
iORF_11946	X	SpA	1	36	ordered_Spar_5	248576	248611	+	0	5_SpeGroup
iORF_11947	X	SpA	0	81	ordered_Spar_5	248576	248656	+	0	6_polymorphic
iORF_11898	X	SpA	1	45	ordered_Spar_5	250046	250090	+	1	5_SpeGroup
iORF_11902	X	SpA	0	51	ordered_Spar_5	250079	250129	-	0	5_SpeGroup
iORF_11904	X	SpA	0	54	ordered_Spar_5	250083	250136	+	0	7_ancest
iORF_11905	X	SpA	0	36	ordered_Spar_5	250097	250132	+	0	5_SpeGroup
iORF_11912	X	SpA	1	45	ordered_Spar_5	250156	250200	-	2	5_SpeGroup
iORF_11913	X	SpA	0	67	ordered_Spar_5	250156	250222	-	2	4_divergent
iORF_11917	X	SpA	1	54	ordered_Spar_5	250169	250222	-	2	5_SpeGroup
iORF_11919	X	SpA	1	135	ordered_Spar_5	250209	250343	-	0	4_divergent
iORF_11920	X	SpA	0	129	ordered_Spar_5	250215	250343	-	0	5_SpeGroup
iORF_11922	X	SpA	0	15	ordered_Spar_5	250260	250274	+	0	6_polymorphic
iORF_11924	X	SpA	1	36	ordered_Spar_5	250292	250327	-	0	3_pPar
iORF_11999	X	SpA	1	111	ordered_Spar_5	250666	250776	+	0	4_divergent
iORF_12000	X	SpA	0	15	ordered_Spar_5	250666	250680	+	0	5_SpeGroup
iORF_12006	X	SpA	0	94	ordered_Spar_5	250666	250759	+	0	7_ancest
iORF_11993	X	SpA	0	150	ordered_Spar_5	250681	250830	-	0	4_divergent
iORF_11994	X	SpA	1	9	ordered_Spar_5	250681	250689	-	0	4_divergent
iORF_11998	X	SpA	0	93	ordered_Spar_5	250684	250776	+	0	5_SpeGroup
iORF_12047	X	SpA	1	18	ordered_Spar_5	250742	250759	+	0	5_SpeGroup
iORF_11987	X	SpA	1	21	ordered_Spar_5	250773	250793	-	0	3_pPar
iORF_11988	X	SpA	1	21	ordered_Spar_5	250776	250796	+	0	3_pPar
iORF_11989	X	SpA	0	60	ordered_Spar_5	250793	250852	-	0	5_SpeGroup
iORF_11990	X	SpA	0	51	ordered_Spar_5	250797	250847	+	0	4_divergent
iORF_11991	X	SpA	0	60	ordered_Spar_5	250797	250856	+	0	5_SpeGroup
iORF_11992	X	SpA	1	9	ordered_Spar_5	250829	250837	+	0	3_pPar
iORF_11995	X	SpA	1	9	ordered_Spar_5	250844	250852	-	0	4_divergent
iORF_11996	X	SpA	1	24	ordered_Spar_5	250858	250881	-	0	3_pPar
iORF_12001	X	SpA	0	51	ordered_Spar_5	250901	250951	-	4	5_SpeGroup
iORF_12002	X	SpA	0	81	ordered_Spar_5	250917	250997	-	2	6_polymorphic
iORF_12034	X	SpA	1	60	ordered_Spar_5	251163	251222	+	0	5_SpeGroup
iORF_12035	X	SpA	0	92	ordered_Spar_5	251163	251254	+	3	6_polymorphic
iORF_12037	X	SpA	0	30	ordered_Spar_5	251168	251197	-	0	4_divergent
iORF_12038	X	SpA	1	96	ordered_Spar_5	251168	251263	-	3	5_SpeGroup
iORF_12066	X	SpA	0	87	ordered_Spar_5	253369	253455	-	1	6_polymorphic
iORF_12067	X	SpA	0	9	ordered_Spar_5	253369	253377	-	0	6_polymorphic
iORF_12068	X	SpA	0	74	ordered_Spar_5	253382	253455	-	1	6_polymorphic
iORF_12069	X	SpA	0	56	ordered_Spar_5	253384	253439	+	1	6_polymorphic
iORF_12070	X	SpA	1	39	ordered_Spar_5	253384	253422	+	1	6_polymorphic
iORF_12052	X	SpA	1	93	ordered_Spar_5	253439	253531	+	0	4_divergent
iORF_12053	X	SpA	0	75	ordered_Spar_5	253442	253516	-	0	4_divergent
iORF_12054	X	SpA	1	141	ordered_Spar_5	253442	253582	-	1	5_SpeGroup
iORF_12056	X	SpA	1	45	ordered_Spar_5	253485	253529	-	0	3_pPar
iORF_12059	X	SpA	0	37	ordered_Spar_5	253546	253582	-	0	4_divergent
iORF_12060	X	SpA	0	48	ordered_Spar_5	253590	253637	-	0	4_divergent
iORF_12061	X	SpA	1	60	ordered_Spar_5	253590	253649	-	0	5_SpeGroup
iORF_12063	X	SpA	1	18	ordered_Spar_5	253605	253622	+	0	3_pPar
iORF_12085	X	SpA	0	27	ordered_Spar_5	254186	254212	+	0	6_polymorphic
iORF_12086	X	SpA	1	57	ordered_Spar_5	254196	254252	+	0	5_SpeGroup
iORF_12087	X	SpA	0	49	ordered_Spar_5	254200	254248	+	0	5_SpeGroup
iORF_12088	X	SpA	1	78	ordered_Spar_5	254200	254277	+	0	4_divergent
iORF_12091	X	SpA	0	16	ordered_Spar_5	254209	254224	-	0	5_SpeGroup
iORF_12092	X	SpA	0	48	ordered_Spar_5	254225	254272	-	0	5_SpeGroup
iORF_12094	X	SpA	0	27	ordered_Spar_5	254233	254259	-	0	4_divergent
iORF_12095	X	SpA	1	81	ordered_Spar_5	254233	254313	-	3	5_SpeGroup
iORF_12096	X	SpA	1	9	ordered_Spar_5	254238	254246	-	0	5_SpeGroup
iORF_12099	X	SpA	1	18	ordered_Spar_5	254283	254300	+	0	3_pPar
iORF_12103	X	SpA	1	15	ordered_Spar_5	254314	254328	+	0	4_divergent
iORF_12119	X	SpA	1	9	ordered_Spar_5	255857	255865	-	0	4_divergent
iORF_12124	X	SpA	0	48	ordered_Spar_5	255878	255925	+	1	5_SpeGroup
iORF_12125	X	SpA	1	27	ordered_Spar_5	255878	255904	+	0	5_SpeGroup
iORF_12126	X	SpA	0	37	ordered_Spar_5	255878	255914	+	0	5_SpeGroup
iORF_12130	X	SpA	1	72	ordered_Spar_5	255894	255965	-	1	1_conserved
iORF_12131	X	SpA	0	15	ordered_Spar_5	255900	255914	+	0	5_SpeGroup
iORF_12111	X	SpA	1	39	ordered_Spar_5	255930	255968	+	0	6_polymorphic
iORF_12118	X	SpA	1	15	ordered_Spar_5	256012	256026	-	0	1_conserved
iORF_12151	X	SpA	1	96	ordered_Spar_5	257650	257745	+	0	5_SpeGroup
iORF_12152	X	SpA	0	110	ordered_Spar_5	257650	257759	+	0	7_ancest
iORF_12153	X	SpA	0	121	ordered_Spar_5	257650	257770	+	0	5_SpeGroup
iORF_12154	X	SpA	0	175	ordered_Spar_5	257650	257824	+	0	5_SpeGroup
iORF_12174	X	SpA	1	9	ordered_Spar_5	257670	257678	+	0	1_conserved
iORF_12214	X	SpA	1	42	ordered_Spar_5	257718	257759	+	0	5_SpeGroup
iORF_12135	X	SpA	1	9	ordered_Spar_5	257762	257770	+	0	5_SpeGroup
iORF_12136	X	SpA	0	58	ordered_Spar_5	257767	257824	+	0	5_SpeGroup
iORF_12137	X	SpA	0	106	ordered_Spar_5	257767	257872	+	4	6_polymorphic
iORF_12138	X	SpA	0	128	ordered_Spar_5	257767	257894	+	4	6_polymorphic
iORF_12139	X	SpA	1	150	ordered_Spar_5	257767	257916	+	4	5_SpeGroup
iORF_12141	X	SpA	1	135	ordered_Spar_5	257787	257921	-	4	5_SpeGroup
iORF_12142	X	SpA	0	68	ordered_Spar_5	257793	257860	+	4	5_SpeGroup
iORF_12143	X	SpA	0	80	ordered_Spar_5	257793	257872	+	4	6_polymorphic
iORF_12144	X	SpA	1	102	ordered_Spar_5	257793	257894	+	4	6_polymorphic
iORF_12145	X	SpA	0	124	ordered_Spar_5	257793	257916	+	4	6_polymorphic
iORF_12146	X	SpA	0	115	ordered_Spar_5	257807	257921	-	4	6_polymorphic
iORF_12147	X	SpA	0	165	ordered_Spar_5	257807	257971	-	5	5_SpeGroup
iORF_12148	X	SpA	0	101	ordered_Spar_5	257821	257921	-	4	6_polymorphic
iORF_12149	X	SpA	0	68	ordered_Spar_5	257849	257916	+	4	6_polymorphic
iORF_12155	X	SpA	0	45	ordered_Spar_5	257872	257916	+	0	6_polymorphic
iORF_12158	X	SpA	1	54	ordered_Spar_5	257918	257971	-	1	4_divergent
iORF_12159	X	SpA	1	27	ordered_Spar_5	257920	257946	+	1	4_divergent
iORF_12160	X	SpA	0	38	ordered_Spar_5	257920	257957	+	1	5_SpeGroup
iORF_12163	X	SpA	0	18	ordered_Spar_5	257989	258006	+	0	5_SpeGroup
iORF_12167	X	SpA	0	233	ordered_Spar_5	258029	258261	-	7	7_ancest
iORF_12168	X	SpA	1	294	ordered_Spar_5	258029	258322	-	7	4_divergent
iORF_12169	X	SpA	1	27	ordered_Spar_5	258031	258057	+	0	5_SpeGroup
iORF_12170	X	SpA	0	45	ordered_Spar_5	258031	258075	+	0	4_divergent
iORF_12173	X	SpA	1	84	ordered_Spar_5	258043	258126	-	3	5_SpeGroup
iORF_12175	X	SpA	0	72	ordered_Spar_5	258055	258126	-	3	5_SpeGroup
iORF_12176	X	SpA	0	128	ordered_Spar_5	258055	258182	-	5	5_SpeGroup
iORF_12179	X	SpA	0	101	ordered_Spar_5	258072	258172	-	5	5_SpeGroup
iORF_12180	X	SpA	0	111	ordered_Spar_5	258072	258182	-	5	5_SpeGroup
iORF_12181	X	SpA	0	251	ordered_Spar_5	258072	258322	-	7	7_ancest
iORF_12182	X	SpA	0	38	ordered_Spar_5	258096	258133	+	4	6_polymorphic
iORF_12183	X	SpA	1	81	ordered_Spar_5	258102	258182	-	2	5_SpeGroup
iORF_12186	X	SpA	0	73	ordered_Spar_5	258127	258199	+	2	5_SpeGroup
iORF_12187	X	SpA	1	93	ordered_Spar_5	258127	258219	+	2	5_SpeGroup
iORF_12189	X	SpA	1	21	ordered_Spar_5	258159	258179	+	0	3_pPar
iORF_12191	X	SpA	0	37	ordered_Spar_5	258163	258199	+	0	5_SpeGroup
iORF_12192	X	SpA	0	90	ordered_Spar_5	258172	258261	-	2	5_SpeGroup
iORF_12194	X	SpA	0	139	ordered_Spar_5	258184	258322	-	2	5_SpeGroup
iORF_12197	X	SpA	1	30	ordered_Spar_5	258232	258261	-	2	4_divergent
iORF_12200	X	SpA	1	81	ordered_Spar_5	258249	258329	+	0	5_SpeGroup
iORF_12201	X	SpA	0	90	ordered_Spar_5	258249	258338	+	0	5_SpeGroup
iORF_12202	X	SpA	0	103	ordered_Spar_5	258249	258351	+	0	5_SpeGroup
iORF_12203	X	SpA	0	24	ordered_Spar_5	258260	258283	+	0	5_SpeGroup
iORF_12205	X	SpA	0	51	ordered_Spar_5	258288	258338	+	0	5_SpeGroup
iORF_12208	X	SpA	1	27	ordered_Spar_5	258311	258337	+	0	5_SpeGroup
iORF_12209	X	SpA	0	54	ordered_Spar_5	258311	258364	+	0	4_divergent
iORF_12210	X	SpA	0	30	ordered_Spar_5	258327	258356	-	0	5_SpeGroup
iORF_12211	X	SpA	1	12	ordered_Spar_5	258356	258367	-	0	3_pPar
iORF_12212	X	SpA	1	18	ordered_Spar_5	258366	258383	+	0	3_pPar
iORF_12213	X	SpA	1	30	ordered_Spar_5	258371	258400	+	0	6_polymorphic
iORF_12393	X	SpA	1	15	ordered_Spar_5	259396	259410	-	0	3_pPar
iORF_12293	X	SpA	1	39	ordered_Spar_5	259489	259527	-	0	6_polymorphic
iORF_12294	X	SpA	0	51	ordered_Spar_5	259489	259539	-	0	5_SpeGroup
iORF_12348	X	SpA	1	27	ordered_Spar_5	259665	259691	+	2	3_pPar
iORF_12351	X	SpA	1	42	ordered_Spar_5	259697	259738	-	1	3_pPar
iORF_12356	X	SpA	1	27	ordered_Spar_5	259705	259731	+	1	3_pPar
iORF_12360	X	SpA	1	39	ordered_Spar_5	259737	259775	+	0	5_SpeGroup
iORF_12362	X	SpA	0	236	ordered_Spar_5	259744	259979	+	4	6_polymorphic
iORF_12363	X	SpA	1	249	ordered_Spar_5	259744	259992	+	4	6_polymorphic
iORF_12364	X	SpA	1	15	ordered_Spar_5	259750	259764	-	0	3_pPar
iORF_12365	X	SpA	1	36	ordered_Spar_5	259763	259798	+	0	3_pPar
iORF_12367	X	SpA	0	311	ordered_Spar_5	259772	260082	-	5	6_polymorphic
iORF_12368	X	SpA	0	330	ordered_Spar_5	259772	260101	-	5	6_polymorphic
iORF_12369	X	SpA	1	252	ordered_Spar_5	259831	260082	-	5	6_polymorphic
iORF_12375	X	SpA	1	237	ordered_Spar_5	259850	260086	+	5	6_polymorphic
iORF_12378	X	SpA	0	201	ordered_Spar_5	259882	260082	-	3	6_polymorphic
iORF_12380	X	SpA	0	206	ordered_Spar_5	259896	260101	-	3	6_polymorphic
iORF_12381	X	SpA	1	162	ordered_Spar_5	259940	260101	-	1	5_SpeGroup
iORF_12382	X	SpA	1	30	ordered_Spar_5	259989	260018	-	0	4_divergent
iORF_12386	X	SpA	1	33	ordered_Spar_5	260022	260054	-	1	3_pPar
iORF_12388	X	SpA	1	27	ordered_Spar_5	260053	260079	+	0	4_divergent
iORF_12389	X	SpA	0	42	ordered_Spar_5	260053	260094	+	0	5_SpeGroup
iORF_12392	X	SpA	1	99	ordered_Spar_5	260143	260241	-	3	5_SpeGroup
iORF_12399	X	SpA	1	78	ordered_Spar_5	260171	260248	+	2	3_pPar
iORF_12400	X	SpA	1	33	ordered_Spar_5	260176	260208	+	0	3_pPar
iORF_12215	X	SpA	1	21	ordered_Spar_5	260290	260310	-	0	1_conserved
iORF_12216	X	SpA	1	36	ordered_Spar_5	260307	260342	-	0	1_conserved
iORF_12217	X	SpA	1	90	ordered_Spar_5	260333	260422	-	0	5_SpeGroup
iORF_12218	X	SpA	0	12	ordered_Spar_5	260341	260352	+	0	5_SpeGroup
iORF_12220	X	SpA	0	27	ordered_Spar_5	260364	260390	-	0	5_SpeGroup
iORF_12221	X	SpA	0	106	ordered_Spar_5	260364	260469	-	1	5_SpeGroup
iORF_12222	X	SpA	0	25	ordered_Spar_5	260398	260422	-	0	4_divergent
iORF_12224	X	SpA	1	63	ordered_Spar_5	260407	260469	-	1	5_SpeGroup
iORF_12225	X	SpA	1	27	ordered_Spar_5	260415	260441	-	0	1_conserved
iORF_12227	X	SpA	1	9	ordered_Spar_5	260421	260429	+	0	1_conserved
iORF_12228	X	SpA	0	29	ordered_Spar_5	260441	260469	-	1	5_SpeGroup
iORF_12236	X	SpA	1	9	ordered_Spar_5	260531	260539	-	0	3_pPar
iORF_12250	X	SpA	0	99	ordered_Spar_5	260827	260925	+	1	7_ancest
iORF_12253	X	SpA	0	54	ordered_Spar_5	260846	260899	-	0	5_SpeGroup
iORF_12254	X	SpA	0	27	ordered_Spar_5	260873	260899	-	0	4_divergent
iORF_12255	X	SpA	1	90	ordered_Spar_5	260873	260962	-	2	5_SpeGroup
iORF_12257	X	SpA	1	39	ordered_Spar_5	260892	260930	+	1	5_SpeGroup
iORF_12258	X	SpA	0	125	ordered_Spar_5	260911	261035	-	1	5_SpeGroup
iORF_12260	X	SpA	0	15	ordered_Spar_5	260922	260936	-	0	5_SpeGroup
iORF_12261	X	SpA	0	75	ordered_Spar_5	260922	260996	-	1	5_SpeGroup
iORF_12262	X	SpA	0	114	ordered_Spar_5	260922	261035	-	1	7_ancest
iORF_12264	X	SpA	0	41	ordered_Spar_5	260931	260971	+	1	4_divergent
iORF_12265	X	SpA	1	45	ordered_Spar_5	260931	260975	+	1	4_divergent
iORF_12267	X	SpA	0	17	ordered_Spar_5	260946	260962	-	1	5_SpeGroup
iORF_12268	X	SpA	0	15	ordered_Spar_5	260961	260975	+	0	5_SpeGroup
iORF_12269	X	SpA	1	21	ordered_Spar_5	260980	261000	-	0	3_pPar
iORF_12275	X	SpA	1	51	ordered_Spar_5	261015	261065	+	1	3_pPar
iORF_12276	X	SpA	1	24	ordered_Spar_5	261047	261070	-	1	3_pPar
iORF_12279	X	SpA	0	24	ordered_Spar_5	261093	261116	+	0	4_divergent
iORF_12285	X	SpA	1	12	ordered_Spar_5	261113	261124	-	2	5_SpeGroup
iORF_12296	X	SpA	1	30	ordered_Spar_5	261216	261245	+	0	3_pPar
iORF_12300	X	SpA	1	33	ordered_Spar_5	261253	261285	+	0	6_polymorphic
iORF_12301	X	SpA	0	57	ordered_Spar_5	261291	261347	+	6	4_divergent
iORF_12303	X	SpA	1	45	ordered_Spar_5	261303	261347	+	6	5_SpeGroup
iORF_12307	X	SpA	1	84	ordered_Spar_5	261340	261423	-	0	4_divergent
iORF_12308	X	SpA	0	192	ordered_Spar_5	261340	261531	-	3	5_SpeGroup
iORF_12311	X	SpA	1	54	ordered_Spar_5	261384	261437	-	0	5_SpeGroup
iORF_12312	X	SpA	0	24	ordered_Spar_5	261414	261437	-	0	4_divergent
iORF_12314	X	SpA	1	12	ordered_Spar_5	261446	261457	+	0	3_pPar
iORF_12316	X	SpA	0	18	ordered_Spar_5	261461	261478	+	0	5_SpeGroup
iORF_12317	X	SpA	1	21	ordered_Spar_5	261461	261481	+	0	4_divergent
iORF_12318	X	SpA	1	57	ordered_Spar_5	261465	261521	-	1	4_divergent
iORF_12322	X	SpA	1	48	ordered_Spar_5	261488	261535	-	3	5_SpeGroup
iORF_12326	X	SpA	0	18	ordered_Spar_5	261518	261535	-	2	4_divergent
iORF_12327	X	SpA	0	24	ordered_Spar_5	261539	261562	+	0	5_SpeGroup
iORF_12336	X	SpA	1	72	ordered_Spar_5	261660	261731	-	2	5_SpeGroup
iORF_12414	X	SpA	0	11	ordered_Spar_5	263397	263407	+	1	5_SpeGroup
iORF_12415	X	SpA	0	11	ordered_Spar_5	263397	263407	+	2	4_divergent
iORF_12416	X	SpA	1	12	ordered_Spar_5	263397	263408	+	2	5_SpeGroup
iORF_12418	X	SpA	1	24	ordered_Spar_5	263492	263515	+	1	3_pPar
iORF_12424	X	SpA	0	293	ordered_Spar_5	263609	263901	-	0	6_polymorphic
iORF_12425	X	SpA	0	90	ordered_Spar_5	263670	263759	+	0	5_SpeGroup
iORF_12426	X	SpA	1	21	ordered_Spar_5	263728	263748	+	0	1_conserved
iORF_12428	X	SpA	1	9	ordered_Spar_5	263751	263759	+	0	4_divergent
iORF_12429	X	SpA	0	61	ordered_Spar_5	263767	263827	+	0	6_polymorphic
iORF_12431	X	SpA	1	24	ordered_Spar_5	263804	263827	+	0	5_SpeGroup
iORF_12432	X	SpA	0	55	ordered_Spar_5	263804	263858	+	0	4_divergent
iORF_12433	X	SpA	1	51	ordered_Spar_5	263808	263858	+	0	5_SpeGroup
iORF_12434	X	SpA	0	56	ordered_Spar_5	263808	263863	+	0	4_divergent
iORF_12438	X	SpA	1	15	ordered_Spar_5	263834	263848	+	0	1_conserved
iORF_12441	X	SpA	1	132	ordered_Spar_5	263901	264032	-	1	3_pPar
iORF_12443	X	SpA	0	12	ordered_Spar_5	263950	263961	+	0	4_divergent
iORF_12444	X	SpA	1	15	ordered_Spar_5	263954	263968	-	0	3_pPar
iORF_12447	X	SpA	0	28	ordered_Spar_5	264007	264034	-	2	6_polymorphic
iORF_12449	X	SpA	0	119	ordered_Spar_5	264007	264125	-	2	6_polymorphic
iORF_12450	X	SpA	1	12	ordered_Spar_5	264017	264028	-	0	4_divergent
iORF_12451	X	SpA	0	109	ordered_Spar_5	264017	264125	-	2	6_polymorphic
iORF_12452	X	SpA	0	100	ordered_Spar_5	264022	264121	+	2	6_polymorphic
iORF_12453	X	SpA	0	152	ordered_Spar_5	264022	264173	+	2	6_polymorphic
iORF_12454	X	SpA	1	285	ordered_Spar_5	264022	264306	+	2	5_SpeGroup
iORF_12455	X	SpA	1	93	ordered_Spar_5	264033	264125	-	0	5_SpeGroup
iORF_12456	X	SpA	0	180	ordered_Spar_5	264040	264219	-	0	5_SpeGroup
iORF_12457	X	SpA	0	183	ordered_Spar_5	264040	264222	-	0	5_SpeGroup
iORF_12458	X	SpA	1	132	ordered_Spar_5	264042	264173	+	0	6_polymorphic
iORF_12460	X	SpA	1	171	ordered_Spar_5	264049	264219	-	0	5_SpeGroup
iORF_12465	X	SpA	0	105	ordered_Spar_5	264184	264288	+	0	4_divergent
iORF_12466	X	SpA	0	123	ordered_Spar_5	264184	264306	+	0	7_ancest
iORF_12469	X	SpA	1	36	ordered_Spar_5	264218	264253	+	0	4_divergent
iORF_12470	X	SpA	0	9	ordered_Spar_5	264245	264253	+	0	5_SpeGroup
iORF_12471	X	SpA	0	107	ordered_Spar_5	264266	264372	-	0	5_SpeGroup
iORF_12472	X	SpA	0	101	ordered_Spar_5	264266	264366	-	0	5_SpeGroup
iORF_12474	X	SpA	1	66	ordered_Spar_5	264301	264366	-	0	5_SpeGroup
iORF_12475	X	SpA	1	66	ordered_Spar_5	264303	264368	+	0	5_SpeGroup
iORF_12410	X	SpA	1	33	ordered_Spar_5	264460	264492	+	1	6_polymorphic
iORF_12411	X	SpA	0	46	ordered_Spar_5	264460	264505	+	4	5_SpeGroup
iORF_12412	X	SpA	0	50	ordered_Spar_5	264460	264509	+	4	6_polymorphic
iORF_12421	X	SpA	1	12	ordered_Spar_5	264506	264517	-	0	3_pPar
iORF_12532	X	SpA	0	33	ordered_Spar_5	265555	265587	+	0	5_SpeGroup
iORF_12533	X	SpA	1	36	ordered_Spar_5	265555	265590	+	0	5_SpeGroup
iORF_12534	X	SpA	0	38	ordered_Spar_5	265555	265592	+	0	5_SpeGroup
iORF_12482	X	SpA	1	24	ordered_Spar_5	265594	265617	+	0	3_pPar
iORF_12484	X	SpA	1	42	ordered_Spar_5	265618	265659	+	0	1_conserved
iORF_12485	X	SpA	1	27	ordered_Spar_5	265626	265652	-	0	4_divergent
iORF_12486	X	SpA	0	80	ordered_Spar_5	265626	265705	-	3	5_SpeGroup
iORF_12487	X	SpA	0	52	ordered_Spar_5	265654	265705	-	3	5_SpeGroup
iORF_12488	X	SpA	0	91	ordered_Spar_5	265674	265764	+	2	5_SpeGroup
iORF_12492	X	SpA	1	27	ordered_Spar_5	265679	265705	-	2	5_SpeGroup
iORF_12493	X	SpA	1	12	ordered_Spar_5	265753	265764	+	0	4_divergent
iORF_12520	X	SpA	1	21	ordered_Spar_5	265966	265986	+	0	6_polymorphic
iORF_12525	X	SpA	1	15	ordered_Spar_5	265991	266005	+	1	3_pPar
iORF_12526	X	SpA	0	42	ordered_Spar_5	265998	266039	-	2	5_SpeGroup
iORF_12527	X	SpA	1	51	ordered_Spar_5	266005	266055	+	1	5_SpeGroup
iORF_12528	X	SpA	0	70	ordered_Spar_5	266005	266074	+	3	4_divergent
iORF_12531	X	SpA	1	123	ordered_Spar_5	266059	266181	+	3	5_SpeGroup
iORF_12535	X	SpA	0	49	ordered_Spar_5	266089	266137	-	0	6_polymorphic
iORF_12536	X	SpA	0	88	ordered_Spar_5	266099	266186	-	1	6_polymorphic
iORF_12537	X	SpA	0	78	ordered_Spar_5	266104	266181	+	1	4_divergent
iORF_12538	X	SpA	1	12	ordered_Spar_5	266109	266120	+	0	1_conserved
iORF_12539	X	SpA	1	36	ordered_Spar_5	266113	266148	-	0	3_pPar
iORF_12542	X	SpA	1	18	ordered_Spar_5	266126	266143	+	0	1_conserved
iORF_12544	X	SpA	1	27	ordered_Spar_5	266147	266173	+	1	5_SpeGroup
iORF_12545	X	SpA	0	12	ordered_Spar_5	266153	266164	-	0	4_divergent
iORF_12547	X	SpA	1	9	ordered_Spar_5	266178	266186	-	0	6_polymorphic
iORF_12558	X	SpA	1	45	ordered_Spar_5	279599	279643	+	2	3_pPar
iORF_12560	X	SpA	1	45	ordered_Spar_5	279653	279697	+	0	3_pPar
iORF_12561	X	SpA	1	24	ordered_Spar_5	279672	279695	-	0	3_pPar
iORF_12549	X	SpA	1	21	ordered_Spar_5	279694	279714	+	0	1_conserved
iORF_12550	X	SpA	1	9	ordered_Spar_5	279726	279734	+	0	4_divergent
iORF_12551	X	SpA	0	34	ordered_Spar_5	279726	279759	+	0	5_SpeGroup
iORF_12552	X	SpA	0	39	ordered_Spar_5	279726	279764	+	0	5_SpeGroup
iORF_12554	X	SpA	1	27	ordered_Spar_5	279781	279807	-	1	4_divergent
iORF_12555	X	SpA	0	75	ordered_Spar_5	279781	279855	-	1	5_SpeGroup
iORF_12625	X	SpA	0	51	ordered_Spar_5	280638	280688	+	0	5_SpeGroup
iORF_12620	X	SpA	0	27	ordered_Spar_5	280693	280719	+	1	4_divergent
iORF_12635	X	SpA	1	24	ordered_Spar_5	280706	280729	+	0	6_polymorphic
iORF_12566	X	SpA	1	21	ordered_Spar_5	280749	280769	+	0	5_SpeGroup
iORF_12567	X	SpA	0	25	ordered_Spar_5	280749	280773	+	0	5_SpeGroup
iORF_12586	X	SpA	0	52	ordered_Spar_5	280867	280918	-	2	5_SpeGroup
iORF_12587	X	SpA	0	84	ordered_Spar_5	280867	280950	-	2	6_polymorphic
iORF_12592	X	SpA	1	78	ordered_Spar_5	280873	280950	-	2	5_SpeGroup
iORF_12594	X	SpA	0	68	ordered_Spar_5	280883	280950	-	2	6_polymorphic
iORF_12596	X	SpA	0	52	ordered_Spar_5	280899	280950	-	1	5_SpeGroup
iORF_12608	X	SpA	0	129	ordered_Spar_5	281096	281224	+	24	6_polymorphic
iORF_12612	X	SpA	0	49	ordered_Spar_5	281172	281220	+	2	6_polymorphic
iORF_12613	X	SpA	1	60	ordered_Spar_5	281172	281231	+	4	5_SpeGroup
iORF_12614	X	SpA	0	94	ordered_Spar_5	281172	281265	+	4	6_polymorphic
iORF_12615	X	SpA	1	39	ordered_Spar_5	281175	281213	-	2	3_pPar
iORF_12619	X	SpA	0	23	ordered_Spar_5	281206	281228	-	2	6_polymorphic
iORF_12621	X	SpA	0	16	ordered_Spar_5	281213	281228	-	2	6_polymorphic
iORF_12622	X	SpA	1	12	ordered_Spar_5	281217	281228	-	2	5_SpeGroup
iORF_12623	X	SpA	1	21	ordered_Spar_5	281245	281265	+	0	6_polymorphic
iORF_12627	X	SpA	0	24	ordered_Spar_5	281255	281278	-	0	6_polymorphic
iORF_12628	X	SpA	0	57	ordered_Spar_5	281262	281318	-	0	5_SpeGroup
iORF_12630	X	SpA	0	69	ordered_Spar_5	281299	281367	-	0	5_SpeGroup
iORF_12631	X	SpA	1	12	ordered_Spar_5	281332	281343	+	0	5_SpeGroup
iORF_12634	X	SpA	0	22	ordered_Spar_5	281346	281367	-	0	5_SpeGroup
iORF_12636	X	SpA	1	51	ordered_Spar_5	281357	281407	-	0	5_SpeGroup
iORF_12640	X	SpA	0	18	ordered_Spar_5	281390	281407	-	0	4_divergent
iORF_12641	X	SpA	1	9	ordered_Spar_5	281393	281401	+	0	6_polymorphic
iORF_12642	X	SpA	0	97	ordered_Spar_5	281393	281489	+	1	5_SpeGroup
iORF_12644	X	SpA	0	24	ordered_Spar_5	281398	281421	+	0	5_SpeGroup
iORF_12646	X	SpA	0	82	ordered_Spar_5	281398	281479	+	1	7_ancest
iORF_12647	X	SpA	1	120	ordered_Spar_5	281398	281517	+	1	4_divergent
iORF_12650	X	SpA	1	66	ordered_Spar_5	281414	281479	+	1	5_SpeGroup
iORF_12651	X	SpA	0	76	ordered_Spar_5	281414	281489	+	1	5_SpeGroup
iORF_12652	X	SpA	1	54	ordered_Spar_5	281445	281498	-	0	4_divergent
iORF_12653	X	SpA	0	147	ordered_Spar_5	281489	281635	+	5	5_SpeGroup
iORF_12654	X	SpA	1	12	ordered_Spar_5	281489	281500	+	0	4_divergent
iORF_12662	X	SpA	1	42	ordered_Spar_5	281557	281598	+	0	3_pPar
iORF_12664	X	SpA	1	72	ordered_Spar_5	281583	281654	-	2	5_SpeGroup
iORF_12696	X	SpA	1	111	ordered_Spar_5	282321	282431	-	3	5_SpeGroup
iORF_12698	X	SpA	0	9	ordered_Spar_5	282321	282329	-	0	5_SpeGroup
iORF_12700	X	SpA	0	29	ordered_Spar_5	282321	282349	-	2	4_divergent
iORF_12667	X	SpA	0	101	ordered_Spar_5	282331	282431	-	3	5_SpeGroup
iORF_12668	X	SpA	0	23	ordered_Spar_5	282331	282353	-	2	5_SpeGroup
iORF_12671	X	SpA	0	95	ordered_Spar_5	282333	282427	+	2	4_divergent
iORF_12672	X	SpA	1	45	ordered_Spar_5	282333	282377	+	2	5_SpeGroup
iORF_12694	X	SpA	1	36	ordered_Spar_5	282352	282387	+	1	3_pPar
iORF_12695	X	SpA	0	69	ordered_Spar_5	282363	282431	-	1	5_SpeGroup
iORF_12701	X	SpA	1	114	ordered_Spar_5	282374	282487	-	0	3_pPar
iORF_12704	X	SpA	1	30	ordered_Spar_5	282398	282427	+	0	4_divergent
iORF_12666	X	SpA	1	18	ordered_Spar_5	282430	282447	+	0	1_conserved
iORF_12669	X	SpA	1	9	ordered_Spar_5	282484	282492	-	0	5_SpeGroup
iORF_12670	X	SpA	0	33	ordered_Spar_5	282492	282524	-	0	4_divergent
iORF_12673	X	SpA	1	18	ordered_Spar_5	282523	282540	+	0	5_SpeGroup
iORF_12674	X	SpA	0	39	ordered_Spar_5	282523	282561	+	0	5_SpeGroup
iORF_12675	X	SpA	0	88	ordered_Spar_5	282523	282610	+	1	5_SpeGroup
iORF_12676	X	SpA	0	59	ordered_Spar_5	282526	282584	-	1	6_polymorphic
iORF_12677	X	SpA	0	38	ordered_Spar_5	282537	282574	+	1	6_polymorphic
iORF_12678	X	SpA	0	40	ordered_Spar_5	282537	282576	+	1	6_polymorphic
iORF_12679	X	SpA	0	64	ordered_Spar_5	282537	282600	+	1	7_ancest
iORF_12681	X	SpA	1	81	ordered_Spar_5	282537	282617	+	1	5_SpeGroup
iORF_12683	X	SpA	0	34	ordered_Spar_5	282551	282584	-	1	5_SpeGroup
iORF_12684	X	SpA	0	27	ordered_Spar_5	282558	282584	-	1	6_polymorphic
iORF_12685	X	SpA	1	18	ordered_Spar_5	282583	282600	+	0	4_divergent
iORF_12686	X	SpA	0	10	ordered_Spar_5	282591	282600	+	0	5_SpeGroup
iORF_12691	X	SpA	1	18	ordered_Spar_5	282607	282624	+	0	1_conserved
iORF_12754	X	SpA	1	18	ordered_Spar_5	284232	284249	+	0	5_SpeGroup
iORF_12726	X	SpA	1	90	ordered_Spar_5	284377	284466	+	1	5_SpeGroup
iORF_12729	X	SpA	1	72	ordered_Spar_5	284491	284562	+	0	3_pPar
iORF_12733	X	SpA	0	39	ordered_Spar_5	284509	284547	-	0	4_divergent
iORF_12734	X	SpA	0	175	ordered_Spar_5	284509	284683	-	3	7_ancest
iORF_12735	X	SpA	1	192	ordered_Spar_5	284509	284700	-	3	5_SpeGroup
iORF_12738	X	SpA	1	111	ordered_Spar_5	284573	284683	-	3	5_SpeGroup
iORF_12739	X	SpA	0	139	ordered_Spar_5	284579	284717	+	3	4_divergent
iORF_12740	X	SpA	0	103	ordered_Spar_5	284598	284700	-	3	4_divergent
iORF_12742	X	SpA	0	30	ordered_Spar_5	284680	284709	+	0	5_SpeGroup
iORF_12743	X	SpA	0	67	ordered_Spar_5	284687	284753	-	0	4_divergent
iORF_12744	X	SpA	1	39	ordered_Spar_5	284699	284737	+	0	3_pPar
iORF_12745	X	SpA	1	48	ordered_Spar_5	284706	284753	-	0	5_SpeGroup
iORF_12750	X	SpA	1	108	ordered_Spar_5	284718	284825	+	5	5_SpeGroup
iORF_12751	X	SpA	0	196	ordered_Spar_5	284718	284913	+	5	4_divergent
iORF_12752	X	SpA	0	202	ordered_Spar_5	284718	284919	+	5	7_ancest
iORF_12755	X	SpA	1	168	ordered_Spar_5	284752	284919	+	5	5_SpeGroup
iORF_12756	X	SpA	1	9	ordered_Spar_5	284801	284809	+	0	3_pPar
iORF_12759	X	SpA	1	18	ordered_Spar_5	284822	284839	-	0	3_pPar
iORF_12763	X	SpA	1	69	ordered_Spar_5	284864	284932	+	0	3_pPar
iORF_12764	X	SpA	0	85	ordered_Spar_5	284875	284959	-	0	6_polymorphic
iORF_12765	X	SpA	0	158	ordered_Spar_5	284875	285032	-	8	6_polymorphic
iORF_12766	X	SpA	1	81	ordered_Spar_5	284879	284959	-	0	6_polymorphic
iORF_12768	X	SpA	0	123	ordered_Spar_5	284910	285032	-	8	6_polymorphic
iORF_12775	X	SpA	0	69	ordered_Spar_5	285027	285095	-	9	5_SpeGroup
iORF_12777	X	SpA	0	39	ordered_Spar_5	285045	285083	+	0	5_SpeGroup
iORF_12778	X	SpA	1	39	ordered_Spar_5	285045	285083	+	1	4_divergent
iORF_12780	X	SpA	0	12	ordered_Spar_5	285060	285071	-	0	4_divergent
iORF_12781	X	SpA	1	36	ordered_Spar_5	285060	285095	-	1	4_divergent
iORF_12782	X	SpA	0	29	ordered_Spar_5	285070	285098	+	1	4_divergent
iORF_12783	X	SpA	1	63	ordered_Spar_5	285080	285142	+	1	6_polymorphic
iORF_12706	X	SpA	1	9	ordered_Spar_5	285146	285154	-	0	3_pPar
iORF_12916	X	SpA	0	12	ordered_Spar_5	286854	286865	+	0	4_divergent
iORF_12917	X	SpA	1	12	ordered_Spar_5	286854	286865	+	1	5_SpeGroup
iORF_12846	X	SpA	0	93	ordered_Spar_5	286996	287088	+	2	5_SpeGroup
iORF_12847	X	SpA	0	131	ordered_Spar_5	287001	287131	-	2	5_SpeGroup
iORF_12890	X	SpA	0	15	ordered_Spar_5	287039	287053	-	0	4_divergent
iORF_12891	X	SpA	1	93	ordered_Spar_5	287039	287131	-	0	5_SpeGroup
iORF_12897	X	SpA	1	48	ordered_Spar_5	287041	287088	+	0	4_divergent
iORF_12898	X	SpA	0	83	ordered_Spar_5	287041	287123	+	0	5_SpeGroup
iORF_12940	X	SpA	1	42	ordered_Spar_5	287082	287123	+	0	4_divergent
iORF_12982	X	SpA	1	57	ordered_Spar_5	287130	287186	+	0	4_divergent
iORF_12989	X	SpA	0	131	ordered_Spar_5	287136	287266	-	1	4_divergent
iORF_12990	X	SpA	1	165	ordered_Spar_5	287136	287300	-	4	5_SpeGroup
iORF_13011	X	SpA	0	137	ordered_Spar_5	287164	287300	-	4	7_ancest
iORF_13021	X	SpA	1	93	ordered_Spar_5	287174	287266	-	1	5_SpeGroup
iORF_13029	X	SpA	1	9	ordered_Spar_5	287183	287191	+	0	1_conserved
iORF_13031	X	SpA	0	11	ordered_Spar_5	287188	287198	+	1	6_polymorphic
iORF_13032	X	SpA	1	21	ordered_Spar_5	287188	287208	+	1	5_SpeGroup
iORF_13033	X	SpA	0	122	ordered_Spar_5	287188	287309	+	4	6_polymorphic
iORF_13034	X	SpA	1	33	ordered_Spar_5	287195	287227	+	0	6_polymorphic
iORF_13046	X	SpA	1	57	ordered_Spar_5	287224	287280	+	0	5_SpeGroup
iORF_13047	X	SpA	0	90	ordered_Spar_5	287224	287313	+	3	4_divergent
iORF_13049	X	SpA	0	108	ordered_Spar_5	287228	287335	+	3	4_divergent
iORF_13050	X	SpA	1	150	ordered_Spar_5	287228	287377	+	6	5_SpeGroup
iORF_13075	X	SpA	0	21	ordered_Spar_5	287280	287300	-	3	4_divergent
iORF_13106	X	SpA	1	30	ordered_Spar_5	287313	287342	+	1	5_SpeGroup
iORF_13114	X	SpA	0	30	ordered_Spar_5	287324	287353	-	1	5_SpeGroup
iORF_13115	X	SpA	0	39	ordered_Spar_5	287324	287362	-	2	7_ancest
iORF_13122	X	SpA	1	39	ordered_Spar_5	287332	287370	+	2	4_divergent
iORF_13123	X	SpA	0	46	ordered_Spar_5	287332	287377	+	3	5_SpeGroup
iORF_13130	X	SpA	0	25	ordered_Spar_5	287338	287362	-	2	4_divergent
iORF_13136	X	SpA	1	24	ordered_Spar_5	287339	287362	-	2	5_SpeGroup
iORF_13216	X	SpA	1	42	ordered_Spar_5	287395	287436	+	1	5_SpeGroup
iORF_13236	X	SpA	0	16	ordered_Spar_5	287408	287423	+	1	5_SpeGroup
iORF_12814	X	SpA	0	54	ordered_Spar_5	288138	288191	+	0	5_SpeGroup
iORF_12815	X	SpA	1	144	ordered_Spar_5	288138	288281	+	9	4_divergent
iORF_12817	X	SpA	0	42	ordered_Spar_5	288145	288186	-	0	4_divergent
iORF_12818	X	SpA	1	54	ordered_Spar_5	288145	288198	-	0	4_divergent
iORF_12820	X	SpA	0	90	ordered_Spar_5	288192	288281	+	9	5_SpeGroup
iORF_12822	X	SpA	1	12	ordered_Spar_5	288209	288220	+	0	3_pPar
iORF_12826	X	SpA	1	30	ordered_Spar_5	288278	288307	+	0	3_pPar
iORF_12830	X	SpA	0	72	ordered_Spar_5	288307	288378	+	11	5_SpeGroup
iORF_12833	X	SpA	0	51	ordered_Spar_5	288324	288374	+	10	5_SpeGroup
iORF_12840	X	SpA	1	15	ordered_Spar_5	288343	288357	-	1	4_divergent
iORF_12844	X	SpA	1	9	ordered_Spar_5	288360	288368	-	0	3_pPar
iORF_12996	X	SpA	1	39	ordered_Spar_5	288933	288971	-	0	5_SpeGroup
iORF_12998	X	SpA	1	33	ordered_Spar_5	288961	288993	-	0	3_pPar
iORF_12999	X	SpA	1	9	ordered_Spar_5	288970	288978	+	0	3_pPar
iORF_13124	X	SpA	0	43	ordered_Spar_5	290599	290641	-	1	5_SpeGroup
iORF_13126	X	SpA	0	95	ordered_Spar_5	290605	290699	+	1	5_SpeGroup
iORF_13127	X	SpA	0	109	ordered_Spar_5	290605	290713	+	1	5_SpeGroup
iORF_13129	X	SpA	1	27	ordered_Spar_5	290608	290634	+	1	5_SpeGroup
iORF_13131	X	SpA	0	51	ordered_Spar_5	290638	290688	-	0	5_SpeGroup
iORF_13132	X	SpA	0	58	ordered_Spar_5	290638	290695	-	0	5_SpeGroup
iORF_13134	X	SpA	0	54	ordered_Spar_5	290642	290695	-	0	5_SpeGroup
iORF_13135	X	SpA	0	51	ordered_Spar_5	290645	290695	-	0	7_ancest
iORF_13137	X	SpA	0	12	ordered_Spar_5	290692	290703	-	0	4_divergent
iORF_13139	X	SpA	1	21	ordered_Spar_5	290703	290723	-	0	3_pPar
iORF_13140	X	SpA	0	54	ordered_Spar_5	290710	290763	-	0	4_divergent
iORF_13150	X	SpA	0	15	ordered_Spar_5	290803	290817	-	0	5_SpeGroup
iORF_13154	X	SpA	0	37	ordered_Spar_5	290825	290861	-	7	5_SpeGroup
iORF_13157	X	SpA	0	153	ordered_Spar_5	290835	290987	+	27	5_SpeGroup
iORF_13168	X	SpA	0	39	ordered_Spar_5	290866	290904	-	0	4_divergent
iORF_13178	X	SpA	1	30	ordered_Spar_5	290927	290956	-	2	4_divergent
iORF_13179	X	SpA	1	39	ordered_Spar_5	290949	290987	-	2	5_SpeGroup
iORF_13181	X	SpA	0	101	ordered_Spar_5	290949	291049	-	20	6_polymorphic
iORF_13182	X	SpA	0	184	ordered_Spar_5	290949	291132	-	20	6_polymorphic
iORF_13189	X	SpA	0	100	ordered_Spar_5	290993	291092	-	18	6_polymorphic
iORF_13190	X	SpA	0	140	ordered_Spar_5	290993	291132	-	18	6_polymorphic
iORF_13194	X	SpA	0	49	ordered_Spar_5	290997	291045	+	6	7_ancest
iORF_13196	X	SpA	0	54	ordered_Spar_5	291003	291056	+	2	6_polymorphic
iORF_13197	X	SpA	0	68	ordered_Spar_5	291003	291070	+	2	6_polymorphic
iORF_13199	X	SpA	0	80	ordered_Spar_5	291013	291092	-	0	6_polymorphic
iORF_13200	X	SpA	1	15	ordered_Spar_5	291064	291078	-	0	5_SpeGroup
iORF_13201	X	SpA	1	24	ordered_Spar_5	291079	291102	+	0	3_pPar
iORF_13206	X	SpA	1	15	ordered_Spar_5	291122	291136	+	0	5_SpeGroup
iORF_13207	X	SpA	1	9	ordered_Spar_5	291133	291141	-	0	3_pPar
iORF_13208	X	SpA	0	149	ordered_Spar_5	291148	291296	+	1	5_SpeGroup
iORF_13209	X	SpA	0	164	ordered_Spar_5	291148	291311	+	1	6_polymorphic
iORF_13210	X	SpA	0	176	ordered_Spar_5	291148	291323	+	2	6_polymorphic
iORF_13211	X	SpA	1	228	ordered_Spar_5	291148	291375	+	22	5_SpeGroup
iORF_13214	X	SpA	1	90	ordered_Spar_5	291163	291252	-	0	4_divergent
iORF_13215	X	SpA	1	18	ordered_Spar_5	291171	291188	-	0	3_pPar
iORF_13217	X	SpA	0	9	ordered_Spar_5	291195	291203	-	0	4_divergent
iORF_13223	X	SpA	1	99	ordered_Spar_5	291234	291332	-	3	5_SpeGroup
iORF_13224	X	SpA	1	15	ordered_Spar_5	291245	291259	-	0	4_divergent
iORF_13225	X	SpA	0	107	ordered_Spar_5	291245	291351	-	3	7_ancest
iORF_13230	X	SpA	1	93	ordered_Spar_5	291259	291351	-	3	5_SpeGroup
iORF_13231	X	SpA	0	29	ordered_Spar_5	291271	291299	-	1	5_SpeGroup
iORF_13232	X	SpA	0	62	ordered_Spar_5	291271	291332	-	3	5_SpeGroup
iORF_13233	X	SpA	0	21	ordered_Spar_5	291298	291318	+	1	5_SpeGroup
iORF_13237	X	SpA	1	12	ordered_Spar_5	291312	291323	+	1	5_SpeGroup
iORF_13244	X	SpA	0	18	ordered_Spar_5	291315	291332	-	2	5_SpeGroup
iORF_13352	X	SpA	1	9	ordered_Spar_5	292316	292324	+	0	3_pPar
iORF_13328	X	SpA	1	9	ordered_Spar_5	292328	292336	+	0	1_conserved
iORF_13335	X	SpA	0	136	ordered_Spar_5	292333	292468	-	7	4_divergent
iORF_13353	X	SpA	1	102	ordered_Spar_5	292367	292468	-	2	5_SpeGroup
iORF_13354	X	SpA	0	13	ordered_Spar_5	292369	292381	+	0	4_divergent
iORF_13355	X	SpA	1	27	ordered_Spar_5	292369	292395	+	0	5_SpeGroup
iORF_13356	X	SpA	1	78	ordered_Spar_5	292378	292455	-	2	3_pPar
iORF_13357	X	SpA	0	109	ordered_Spar_5	292381	292489	+	2	5_SpeGroup
iORF_13358	X	SpA	0	15	ordered_Spar_5	292381	292395	+	0	4_divergent
iORF_13359	X	SpA	0	36	ordered_Spar_5	292388	292423	+	0	6_polymorphic
iORF_13327	X	SpA	0	49	ordered_Spar_5	292454	292502	+	0	5_SpeGroup
iORF_13329	X	SpA	1	12	ordered_Spar_5	292491	292502	+	0	4_divergent
iORF_13334	X	SpA	1	75	ordered_Spar_5	292530	292604	+	4	5_SpeGroup
iORF_13339	X	SpA	0	18	ordered_Spar_5	292571	292588	+	3	5_SpeGroup
iORF_13340	X	SpA	1	15	ordered_Spar_5	292594	292608	-	0	4_divergent
iORF_13341	X	SpA	1	15	ordered_Spar_5	292597	292611	+	0	5_SpeGroup
iORF_13342	X	SpA	0	90	ordered_Spar_5	292597	292686	+	4	5_SpeGroup
iORF_13343	X	SpA	0	164	ordered_Spar_5	292597	292760	+	5	7_ancest
iORF_13344	X	SpA	0	190	ordered_Spar_5	292597	292786	+	7	5_SpeGroup
iORF_13345	X	SpA	0	106	ordered_Spar_5	292601	292706	+	4	5_SpeGroup
iORF_13346	X	SpA	1	165	ordered_Spar_5	292601	292765	+	5	5_SpeGroup
iORF_13347	X	SpA	1	45	ordered_Spar_5	292608	292652	-	0	5_SpeGroup
iORF_13348	X	SpA	0	37	ordered_Spar_5	292616	292652	-	0	4_divergent
iORF_13351	X	SpA	1	27	ordered_Spar_5	292783	292809	-	0	3_pPar
iORF_13392	X	SpA	1	21	ordered_Spar_5	294616	294636	-	0	5_SpeGroup
iORF_13401	X	SpA	1	12	ordered_Spar_5	294635	294646	+	0	1_conserved
iORF_13402	X	SpA	1	102	ordered_Spar_5	294641	294742	-	14	4_divergent
iORF_13403	X	SpA	0	133	ordered_Spar_5	294641	294773	-	15	5_SpeGroup
iORF_13404	X	SpA	0	42	ordered_Spar_5	294651	294692	-	1	5_SpeGroup
iORF_13405	X	SpA	0	123	ordered_Spar_5	294651	294773	-	15	7_ancest
iORF_13406	X	SpA	1	144	ordered_Spar_5	294651	294794	-	15	5_SpeGroup
iORF_13409	X	SpA	0	85	ordered_Spar_5	294658	294742	-	14	4_divergent
iORF_13360	X	SpA	0	78	ordered_Spar_5	294696	294773	-	14	5_SpeGroup
iORF_13364	X	SpA	1	12	ordered_Spar_5	294733	294744	+	0	3_pPar
iORF_13367	X	SpA	1	15	ordered_Spar_5	294751	294765	-	0	4_divergent
iORF_13369	X	SpA	1	69	ordered_Spar_5	294766	294834	-	1	3_pPar
iORF_13371	X	SpA	0	15	ordered_Spar_5	294806	294820	+	0	6_polymorphic
iORF_13372	X	SpA	1	42	ordered_Spar_5	294806	294847	+	1	5_SpeGroup
iORF_13373	X	SpA	0	78	ordered_Spar_5	294806	294883	+	1	6_polymorphic
iORF_13374	X	SpA	1	9	ordered_Spar_5	294810	294818	-	0	6_polymorphic
iORF_13375	X	SpA	0	15	ordered_Spar_5	294831	294845	-	1	5_SpeGroup
iORF_13376	X	SpA	1	30	ordered_Spar_5	294831	294860	-	1	4_divergent
iORF_13380	X	SpA	1	96	ordered_Spar_5	294847	294942	+	0	4_divergent
iORF_13381	X	SpA	0	12	ordered_Spar_5	294849	294860	-	0	5_SpeGroup
iORF_13382	X	SpA	0	75	ordered_Spar_5	294880	294954	-	0	5_SpeGroup
iORF_13383	X	SpA	1	24	ordered_Spar_5	294931	294954	-	0	4_divergent
iORF_13384	X	SpA	1	75	ordered_Spar_5	294939	295013	+	1	3_pPar
iORF_13386	X	SpA	1	66	ordered_Spar_5	294944	295009	-	1	3_pPar
iORF_13466	X	SpA	0	121	ordered_Spar_5	297825	297945	-	10	5_SpeGroup
iORF_13411	X	SpA	0	111	ordered_Spar_5	297835	297945	-	10	5_SpeGroup
iORF_13414	X	SpA	1	18	ordered_Spar_5	297852	297869	-	0	4_divergent
iORF_13415	X	SpA	0	39	ordered_Spar_5	297852	297890	-	0	5_SpeGroup
iORF_13416	X	SpA	0	33	ordered_Spar_5	297889	297921	+	1	5_SpeGroup
iORF_13420	X	SpA	1	57	ordered_Spar_5	297945	298001	-	0	1_conserved
iORF_13423	X	SpA	1	9	ordered_Spar_5	298006	298014	+	0	3_pPar
iORF_13427	X	SpA	1	114	ordered_Spar_5	298088	298201	+	0	3_pPar
iORF_13429	X	SpA	0	191	ordered_Spar_5	298102	298292	+	2	5_SpeGroup
iORF_13430	X	SpA	1	261	ordered_Spar_5	298102	298362	+	2	6_polymorphic
iORF_13431	X	SpA	1	132	ordered_Spar_5	298131	298262	-	1	4_divergent
iORF_13434	X	SpA	1	9	ordered_Spar_5	298190	298198	-	0	1_conserved
iORF_13436	X	SpA	1	21	ordered_Spar_5	298203	298223	+	1	6_polymorphic
iORF_13437	X	SpA	0	22	ordered_Spar_5	298203	298224	+	1	5_SpeGroup
iORF_13438	X	SpA	0	39	ordered_Spar_5	298203	298241	+	1	6_polymorphic
iORF_13439	X	SpA	0	43	ordered_Spar_5	298220	298262	-	0	5_SpeGroup
iORF_13441	X	SpA	0	58	ordered_Spar_5	298243	298300	+	1	5_SpeGroup
iORF_13442	X	SpA	0	120	ordered_Spar_5	298243	298362	+	1	6_polymorphic
iORF_13443	X	SpA	1	45	ordered_Spar_5	298269	298313	-	1	4_divergent
iORF_13446	X	SpA	0	40	ordered_Spar_5	298274	298313	-	1	5_SpeGroup
iORF_13449	X	SpA	1	45	ordered_Spar_5	298385	298429	+	0	5_SpeGroup
iORF_13450	X	SpA	0	49	ordered_Spar_5	298385	298433	+	0	4_divergent
iORF_13451	X	SpA	1	39	ordered_Spar_5	298493	298531	-	0	4_divergent
iORF_13452	X	SpA	0	96	ordered_Spar_5	298493	298588	-	0	5_SpeGroup
iORF_13455	X	SpA	1	54	ordered_Spar_5	298513	298566	-	0	3_pPar
iORF_13459	X	SpA	0	12	ordered_Spar_5	298577	298588	-	0	5_SpeGroup
iORF_13462	X	SpA	0	48	ordered_Spar_5	298595	298642	-	0	5_SpeGroup
iORF_13464	X	SpA	1	36	ordered_Spar_5	298639	298674	-	0	4_divergent
iORF_13465	X	SpA	0	33	ordered_Spar_5	298642	298674	-	0	5_SpeGroup
iORF_13472	X	SpA	1	12	ordered_Spar_5	301462	301473	+	0	1_conserved
iORF_13474	X	SpA	1	45	ordered_Spar_5	301484	301528	-	0	3_pPar
iORF_13475	X	SpA	1	57	ordered_Spar_5	301490	301546	+	0	1_conserved
iORF_13477	X	SpA	1	15	ordered_Spar_5	301506	301520	-	0	3_pPar
iORF_13478	X	SpA	0	18	ordered_Spar_5	301548	301565	-	0	5_SpeGroup
iORF_13480	X	SpA	1	90	ordered_Spar_5	301548	301637	-	0	5_SpeGroup
iORF_13483	X	SpA	0	15	ordered_Spar_5	301564	301578	+	0	5_SpeGroup
iORF_13488	X	SpA	1	15	ordered_Spar_5	301657	301671	-	0	3_pPar
iORF_13489	X	SpA	0	9	ordered_Spar_5	301671	301679	-	0	6_polymorphic
iORF_13517	X	SpA	0	67	ordered_Spar_5	302124	302190	+	0	5_SpeGroup
iORF_13518	X	SpA	1	27	ordered_Spar_5	302124	302150	+	0	4_divergent
iORF_13520	X	SpA	0	64	ordered_Spar_5	302147	302210	+	0	5_SpeGroup
iORF_13494	X	SpA	1	75	ordered_Spar_5	302183	302257	-	3	4_divergent
iORF_13495	X	SpA	0	62	ordered_Spar_5	302196	302257	-	3	5_SpeGroup
iORF_13496	X	SpA	1	18	ordered_Spar_5	302215	302232	+	3	4_divergent
iORF_13497	X	SpA	0	26	ordered_Spar_5	302215	302240	+	3	5_SpeGroup
iORF_13498	X	SpA	0	93	ordered_Spar_5	302233	302325	-	0	6_polymorphic
iORF_13499	X	SpA	0	195	ordered_Spar_5	302233	302427	-	0	5_SpeGroup
iORF_13501	X	SpA	1	54	ordered_Spar_5	302237	302290	+	0	3_pPar
iORF_13505	X	SpA	0	9	ordered_Spar_5	302377	302385	+	0	5_SpeGroup
iORF_13506	X	SpA	1	39	ordered_Spar_5	302389	302427	-	0	4_divergent
iORF_13509	X	SpA	1	39	ordered_Spar_5	302415	302453	+	0	1_conserved
iORF_13510	X	SpA	1	21	ordered_Spar_5	302419	302439	+	0	1_conserved
iORF_13511	X	SpA	1	42	ordered_Spar_5	302427	302468	-	1	3_pPar
iORF_13513	X	SpA	1	39	ordered_Spar_5	302446	302484	-	1	4_divergent
iORF_13514	X	SpA	1	12	ordered_Spar_5	302450	302461	-	0	3_pPar
iORF_13516	X	SpA	0	12	ordered_Spar_5	302479	302490	-	0	6_polymorphic
iORF_13527	X	SpA	1	9	ordered_Spar_5	302952	302960	+	0	5_SpeGroup
iORF_13529	X	SpA	1	21	ordered_Spar_5	302955	302975	-	0	3_pPar
iORF_13547	X	SpA	1	45	ordered_Spar_5	302968	303012	+	0	3_pPar
iORF_13551	X	SpA	1	54	ordered_Spar_5	302975	303028	-	0	3_pPar
iORF_13567	X	SpA	1	48	ordered_Spar_5	302998	303045	-	0	1_conserved
iORF_13575	X	SpA	1	45	ordered_Spar_5	303015	303059	-	0	1_conserved
iORF_13524	X	SpA	0	186	ordered_Spar_5	303058	303243	+	19	4_divergent
iORF_13525	X	SpA	1	255	ordered_Spar_5	303058	303312	+	20	5_SpeGroup
iORF_13531	X	SpA	0	36	ordered_Spar_5	303147	303182	+	2	5_SpeGroup
iORF_13532	X	SpA	0	21	ordered_Spar_5	303152	303172	-	2	6_polymorphic
iORF_13533	X	SpA	1	36	ordered_Spar_5	303152	303187	-	6	6_polymorphic
iORF_13543	X	SpA	1	30	ordered_Spar_5	303225	303254	-	4	5_SpeGroup
iORF_13548	X	SpA	0	15	ordered_Spar_5	303240	303254	-	0	4_divergent
iORF_13552	X	SpA	1	69	ordered_Spar_5	303298	303366	-	0	4_divergent
iORF_13554	X	SpA	0	242	ordered_Spar_5	303298	303539	-	12	7_ancest
iORF_13556	X	SpA	0	43	ordered_Spar_5	303324	303366	-	0	6_polymorphic
iORF_13557	X	SpA	0	165	ordered_Spar_5	303324	303488	-	11	6_polymorphic
iORF_13558	X	SpA	0	129	ordered_Spar_5	303360	303488	-	11	6_polymorphic
iORF_13559	X	SpA	0	43	ordered_Spar_5	303446	303488	-	4	6_polymorphic
iORF_13560	X	SpA	0	94	ordered_Spar_5	303446	303539	-	5	6_polymorphic
iORF_13561	X	SpA	0	35	ordered_Spar_5	303461	303495	+	4	6_polymorphic
iORF_13562	X	SpA	1	54	ordered_Spar_5	303461	303514	+	5	6_polymorphic
iORF_13563	X	SpA	0	74	ordered_Spar_5	303461	303534	+	5	7_ancest
iORF_13564	X	SpA	1	72	ordered_Spar_5	303468	303539	-	5	6_polymorphic
iORF_13566	X	SpA	0	9	ordered_Spar_5	303487	303495	+	0	6_polymorphic
iORF_13568	X	SpA	1	18	ordered_Spar_5	303517	303534	+	0	4_divergent
iORF_13570	X	SpA	1	69	ordered_Spar_5	303567	303635	+	0	3_pPar
iORF_13571	X	SpA	0	15	ordered_Spar_5	303603	303617	-	0	4_divergent
iORF_13573	X	SpA	1	39	ordered_Spar_5	303636	303674	-	0	3_pPar
iORF_13576	X	SpA	1	9	ordered_Spar_5	303728	303736	-	0	1_conserved
iORF_13603	X	SpA	1	42	ordered_Spar_5	308346	308387	-	2	3_pPar
iORF_13607	X	SpA	1	90	ordered_Spar_5	308384	308473	-	10	3_pPar
iORF_13588	X	SpA	1	81	ordered_Spar_5	308426	308506	+	14	5_SpeGroup
iORF_13592	X	SpA	1	129	ordered_Spar_5	308457	308585	-	4	5_SpeGroup
iORF_13595	X	SpA	0	35	ordered_Spar_5	308468	308502	+	4	5_SpeGroup
iORF_13596	X	SpA	0	39	ordered_Spar_5	308468	308506	+	4	5_SpeGroup
iORF_13598	X	SpA	1	45	ordered_Spar_5	308519	308563	+	0	3_pPar
iORF_13600	X	SpA	0	52	ordered_Spar_5	308534	308585	-	0	6_polymorphic
iORF_13630	X	SpA	0	33	ordered_Spar_5	330375	330407	-	1	6_polymorphic
iORF_13609	X	SpA	1	36	ordered_Spar_5	330467	330502	+	0	3_pPar
iORF_13612	X	SpA	1	30	ordered_Spar_5	330488	330517	-	1	3_pPar
iORF_13623	X	SpA	1	9	ordered_Spar_5	330603	330611	-	0	6_polymorphic
iORF_13626	X	SpA	1	39	ordered_Spar_5	330641	330679	-	0	3_pPar
iORF_13708	X	SpA	0	42	ordered_Spar_5	334864	334905	+	1	4_divergent
iORF_13713	X	SpA	1	30	ordered_Spar_5	334870	334899	-	1	5_SpeGroup
iORF_13706	X	SpA	0	9	ordered_Spar_5	334891	334899	-	0	6_polymorphic
iORF_13709	X	SpA	1	21	ordered_Spar_5	334898	334918	+	0	1_conserved
iORF_13698	X	SpA	1	57	ordered_Spar_5	334986	335042	+	0	6_polymorphic
iORF_13699	X	SpA	1	27	ordered_Spar_5	335012	335038	-	0	1_conserved
iORF_13700	X	SpA	1	12	ordered_Spar_5	335017	335028	-	0	1_conserved
iORF_13719	X	SpA	1	60	ordered_Spar_5	336785	336844	+	0	5_SpeGroup
iORF_13714	X	SpA	1	12	ordered_Spar_5	336848	336859	-	0	1_conserved
iORF_13715	X	SpA	1	36	ordered_Spar_5	336901	336936	+	0	5_SpeGroup
iORF_13716	X	SpA	0	58	ordered_Spar_5	336901	336958	+	0	5_SpeGroup
iORF_13717	X	SpA	1	36	ordered_Spar_5	336923	336958	+	0	6_polymorphic
iORF_13772	X	SpA	1	18	ordered_Spar_5	338289	338306	-	0	5_SpeGroup
iORF_13773	X	SpA	0	27	ordered_Spar_5	338292	338318	+	0	6_polymorphic
iORF_13776	X	SpA	0	33	ordered_Spar_5	338300	338332	-	0	5_SpeGroup
iORF_13778	X	SpA	1	87	ordered_Spar_5	338303	338389	-	1	4_divergent
iORF_13780	X	SpA	0	12	ordered_Spar_5	338321	338332	-	0	5_SpeGroup
iORF_13781	X	SpA	0	65	ordered_Spar_5	338325	338389	-	1	6_polymorphic
iORF_13782	X	SpA	1	12	ordered_Spar_5	338327	338338	+	0	1_conserved
iORF_13783	X	SpA	1	33	ordered_Spar_5	338348	338380	+	1	5_SpeGroup
iORF_13731	X	SpA	0	60	ordered_Spar_5	338951	339010	-	0	5_SpeGroup
iORF_13734	X	SpA	1	33	ordered_Spar_5	339012	339044	-	0	3_pPar
iORF_13740	X	SpA	1	9	ordered_Spar_5	339119	339127	+	0	5_SpeGroup
iORF_13743	X	SpA	0	76	ordered_Spar_5	339157	339232	-	0	5_SpeGroup
iORF_13744	X	SpA	1	27	ordered_Spar_5	339162	339188	-	0	1_conserved
iORF_13745	X	SpA	1	33	ordered_Spar_5	339168	339200	+	0	5_SpeGroup
iORF_13746	X	SpA	0	31	ordered_Spar_5	339170	339200	+	0	5_SpeGroup
iORF_13747	X	SpA	0	72	ordered_Spar_5	339170	339241	+	0	5_SpeGroup
iORF_13750	X	SpA	1	42	ordered_Spar_5	339216	339257	-	0	3_pPar
iORF_13819	X	SpA	1	45	ordered_Spar_5	341034	341078	-	1	5_SpeGroup
iORF_13831	X	SpA	1	21	ordered_Spar_5	341065	341085	+	0	1_conserved
iORF_13832	X	SpA	1	12	ordered_Spar_5	341069	341080	+	0	3_pPar
iORF_13833	X	SpA	1	27	ordered_Spar_5	341075	341101	-	0	6_polymorphic
iORF_13835	X	SpA	1	33	ordered_Spar_5	341082	341114	-	0	3_pPar
iORF_13837	X	SpA	1	111	ordered_Spar_5	341100	341210	+	3	6_polymorphic
iORF_13838	X	SpA	0	116	ordered_Spar_5	341100	341215	+	3	6_polymorphic
iORF_13839	X	SpA	0	136	ordered_Spar_5	341100	341235	+	3	6_polymorphic
iORF_13840	X	SpA	0	107	ordered_Spar_5	341104	341210	+	3	6_polymorphic
iORF_13841	X	SpA	0	112	ordered_Spar_5	341104	341215	+	3	6_polymorphic
iORF_13842	X	SpA	1	132	ordered_Spar_5	341104	341235	+	3	6_polymorphic
iORF_13814	X	SpA	1	15	ordered_Spar_5	341117	341131	-	0	3_pPar
iORF_13817	X	SpA	1	63	ordered_Spar_5	341153	341215	+	3	6_polymorphic
iORF_13818	X	SpA	0	83	ordered_Spar_5	341153	341235	+	3	6_polymorphic
iORF_13821	X	SpA	1	84	ordered_Spar_5	341218	341301	-	2	3_pPar
iORF_13823	X	SpA	1	108	ordered_Spar_5	341229	341336	-	2	5_SpeGroup
iORF_13824	X	SpA	0	149	ordered_Spar_5	341229	341377	-	5	5_SpeGroup
iORF_13827	X	SpA	0	138	ordered_Spar_5	341240	341377	-	5	5_SpeGroup
iORF_13828	X	SpA	1	36	ordered_Spar_5	341268	341303	+	0	1_conserved
iORF_13830	X	SpA	1	42	ordered_Spar_5	341336	341377	-	3	5_SpeGroup
iORF_13846	X	SpA	0	75	ordered_Spar_5	343219	343293	-	1	5_SpeGroup
iORF_13848	X	SpA	1	18	ordered_Spar_5	343279	343296	+	0	4_divergent
iORF_13849	X	SpA	0	24	ordered_Spar_5	343279	343302	+	0	5_SpeGroup
iORF_13850	X	SpA	0	9	ordered_Spar_5	343361	343369	-	0	5_SpeGroup
iORF_13851	X	SpA	1	9	ordered_Spar_5	343361	343369	-	1	4_divergent
iORF_13886	X	SpA	0	109	ordered_Spar_5	343635	343743	+	3	6_polymorphic
iORF_13890	X	SpA	1	21	ordered_Spar_5	343635	343655	+	0	6_polymorphic
iORF_13915	X	SpA	1	45	ordered_Spar_5	343697	343741	-	3	4_divergent
iORF_13924	X	SpA	0	34	ordered_Spar_5	343708	343741	-	3	6_polymorphic
iORF_13925	X	SpA	0	131	ordered_Spar_5	343708	343838	-	16	6_polymorphic
iORF_13864	X	SpA	1	72	ordered_Spar_5	343740	343811	+	3	5_SpeGroup
iORF_13865	X	SpA	0	83	ordered_Spar_5	343740	343822	+	3	4_divergent
iORF_13882	X	SpA	0	64	ordered_Spar_5	343819	343882	+	11	6_polymorphic
iORF_13893	X	SpA	0	26	ordered_Spar_5	343869	343894	+	1	5_SpeGroup
iORF_13894	X	SpA	1	39	ordered_Spar_5	343869	343907	+	1	4_divergent
iORF_13986	X	SpA	0	109	ordered_Spar_5	346034	346142	+	2	5_SpeGroup
iORF_13987	X	SpA	1	45	ordered_Spar_5	346034	346078	+	0	4_divergent
iORF_13989	X	SpA	1	9	ordered_Spar_5	346044	346052	+	0	1_conserved
iORF_13999	X	SpA	0	27	ordered_Spar_5	346079	346105	+	0	6_polymorphic
iORF_13965	X	SpA	1	282	ordered_Spar_5	346084	346365	-	2	4_divergent
iORF_13966	X	SpA	0	70	ordered_Spar_5	346148	346217	+	0	4_divergent
iORF_13967	X	SpA	0	222	ordered_Spar_5	346169	346390	-	0	7_ancest
iORF_13968	X	SpA	0	62	ordered_Spar_5	346174	346235	+	0	4_divergent
iORF_13969	X	SpA	1	177	ordered_Spar_5	346214	346390	-	0	4_divergent
iORF_13971	X	SpA	1	42	ordered_Spar_5	346306	346347	+	0	3_pPar
iORF_13974	X	SpA	0	92	ordered_Spar_5	346317	346408	+	0	5_SpeGroup
iORF_13978	X	SpA	0	38	ordered_Spar_5	346344	346381	-	0	5_SpeGroup
iORF_13980	X	SpA	0	48	ordered_Spar_5	346400	346447	-	0	6_polymorphic
iORF_14027	X	SpA	1	9	ordered_Spar_5	348168	348176	+	0	1_conserved
iORF_14003	X	SpA	0	50	ordered_Spar_5	348243	348292	+	5	6_polymorphic
iORF_14004	X	SpA	1	60	ordered_Spar_5	348243	348302	+	5	4_divergent
iORF_14008	X	SpA	0	36	ordered_Spar_5	348267	348302	+	0	4_divergent
iORF_14009	X	SpA	0	61	ordered_Spar_5	348336	348396	+	0	4_divergent
iORF_14010	X	SpA	1	111	ordered_Spar_5	348365	348475	-	0	5_SpeGroup
iORF_14017	X	SpA	0	49	ordered_Spar_5	348427	348475	-	0	4_divergent
iORF_14018	X	SpA	0	43	ordered_Spar_5	348443	348485	-	0	5_SpeGroup
iORF_14019	X	SpA	0	141	ordered_Spar_5	348443	348583	-	4	5_SpeGroup
iORF_14020	X	SpA	1	27	ordered_Spar_5	348459	348485	-	0	4_divergent
iORF_14021	X	SpA	0	112	ordered_Spar_5	348472	348583	-	4	7_ancest
iORF_14023	X	SpA	1	105	ordered_Spar_5	348479	348583	-	4	5_SpeGroup
iORF_14024	X	SpA	0	16	ordered_Spar_5	348484	348499	+	3	6_polymorphic
iORF_14026	X	SpA	0	74	ordered_Spar_5	348484	348557	+	4	5_SpeGroup
iORF_14029	X	SpA	0	88	ordered_Spar_5	348496	348583	-	1	6_polymorphic
iORF_14030	X	SpA	0	74	ordered_Spar_5	348510	348583	-	1	6_polymorphic
iORF_14031	X	SpA	1	18	ordered_Spar_5	348540	348557	+	0	4_divergent
iORF_14032	X	SpA	1	9	ordered_Spar_5	348547	348555	-	0	3_pPar
iORF_14033	X	SpA	1	156	ordered_Spar_5	348554	348709	+	0	3_pPar
iORF_14034	X	SpA	0	12	ordered_Spar_5	348567	348578	+	0	5_SpeGroup
iORF_14035	X	SpA	1	18	ordered_Spar_5	348583	348600	-	0	1_conserved
iORF_14039	X	SpA	1	36	ordered_Spar_5	348622	348657	-	0	3_pPar
iORF_14042	X	SpA	1	27	ordered_Spar_5	348649	348675	+	0	3_pPar
iORF_14085	X	SpA	0	24	ordered_Spar_5	350303	350326	-	1	5_SpeGroup
iORF_14086	X	SpA	0	17	ordered_Spar_5	350310	350326	-	1	5_SpeGroup
iORF_14087	X	SpA	0	51	ordered_Spar_5	350310	350360	-	1	7_ancest
iORF_14092	X	SpA	1	9	ordered_Spar_5	350320	350328	+	0	1_conserved
iORF_14098	X	SpA	1	15	ordered_Spar_5	350346	350360	-	0	5_SpeGroup
iORF_14068	X	SpA	1	57	ordered_Spar_5	350367	350423	+	6	4_divergent
iORF_14069	X	SpA	0	67	ordered_Spar_5	350367	350433	+	6	5_SpeGroup
iORF_14070	X	SpA	0	82	ordered_Spar_5	350367	350448	+	6	7_ancest
iORF_14071	X	SpA	0	77	ordered_Spar_5	350372	350448	+	6	5_SpeGroup
iORF_14072	X	SpA	0	88	ordered_Spar_5	350372	350459	+	6	5_SpeGroup
iORF_14073	X	SpA	1	114	ordered_Spar_5	350372	350485	+	6	5_SpeGroup
iORF_14074	X	SpA	0	40	ordered_Spar_5	350420	350459	+	0	5_SpeGroup
iORF_14075	X	SpA	1	18	ordered_Spar_5	350442	350459	+	0	4_divergent
iORF_14076	X	SpA	1	15	ordered_Spar_5	350449	350463	+	0	1_conserved
iORF_14077	X	SpA	1	24	ordered_Spar_5	350470	350493	+	0	1_conserved
iORF_14078	X	SpA	0	12	ordered_Spar_5	350474	350485	+	0	4_divergent
iORF_14079	X	SpA	1	54	ordered_Spar_5	350502	350555	+	0	1_conserved
iORF_14080	X	SpA	1	12	ordered_Spar_5	350513	350524	+	0	1_conserved
iORF_14082	X	SpA	1	51	ordered_Spar_5	350584	350634	-	0	1_conserved
iORF_14128	X	SpA	1	18	ordered_Spar_5	353016	353033	+	0	6_polymorphic
iORF_14129	X	SpA	0	44	ordered_Spar_5	353016	353059	+	1	6_polymorphic
iORF_14139	X	SpA	0	59	ordered_Spar_5	353022	353080	-	1	5_SpeGroup
iORF_14142	X	SpA	1	18	ordered_Spar_5	353026	353043	+	0	1_conserved
iORF_14116	X	SpA	1	54	ordered_Spar_5	353441	353494	+	0	3_pPar
iORF_14117	X	SpA	1	84	ordered_Spar_5	353469	353552	+	0	5_SpeGroup
iORF_14118	X	SpA	0	78	ordered_Spar_5	353475	353552	+	0	4_divergent
iORF_14120	X	SpA	1	12	ordered_Spar_5	353494	353505	+	0	4_divergent
iORF_14124	X	SpA	1	60	ordered_Spar_5	353515	353574	+	0	5_SpeGroup
iORF_14125	X	SpA	0	81	ordered_Spar_5	353515	353595	+	2	5_SpeGroup
iORF_14126	X	SpA	0	124	ordered_Spar_5	353515	353638	+	2	5_SpeGroup
iORF_14130	X	SpA	0	54	ordered_Spar_5	353523	353576	-	2	5_SpeGroup
iORF_14131	X	SpA	0	55	ordered_Spar_5	353523	353577	-	2	5_SpeGroup
iORF_14132	X	SpA	0	94	ordered_Spar_5	353534	353627	+	2	5_SpeGroup
iORF_14133	X	SpA	0	112	ordered_Spar_5	353534	353645	+	4	5_SpeGroup
iORF_14141	X	SpA	1	36	ordered_Spar_5	353592	353627	+	0	4_divergent
iORF_14277	X	SpA	1	42	ordered_Spar_5	358493	358534	-	0	3_pPar
iORF_14168	X	SpA	1	30	ordered_Spar_5	358549	358578	+	0	3_pPar
iORF_14209	X	SpA	1	78	ordered_Spar_5	358606	358683	+	0	3_pPar
iORF_14242	X	SpA	0	21	ordered_Spar_5	358680	358700	-	0	5_SpeGroup
iORF_14280	X	SpA	0	33	ordered_Spar_5	359280	359312	+	0	6_polymorphic
iORF_14281	X	SpA	1	36	ordered_Spar_5	359280	359315	+	0	6_polymorphic
iORF_14153	X	SpA	1	84	ordered_Spar_5	359435	359518	+	0	1_conserved
iORF_14154	X	SpA	1	12	ordered_Spar_5	359460	359471	+	0	3_pPar
iORF_14155	X	SpA	0	21	ordered_Spar_5	359496	359516	-	0	4_divergent
iORF_14182	X	SpA	0	155	ordered_Spar_5	360158	360312	-	1	5_SpeGroup
iORF_14183	X	SpA	0	16	ordered_Spar_5	360190	360205	+	1	4_divergent
iORF_14184	X	SpA	1	159	ordered_Spar_5	360190	360348	+	1	5_SpeGroup
iORF_14187	X	SpA	0	54	ordered_Spar_5	360253	360306	-	0	6_polymorphic
iORF_14188	X	SpA	1	126	ordered_Spar_5	360253	360378	-	0	5_SpeGroup
iORF_14193	X	SpA	1	33	ordered_Spar_5	360258	360290	-	0	4_divergent
iORF_14194	X	SpA	0	79	ordered_Spar_5	360258	360336	-	0	7_ancest
iORF_14195	X	SpA	0	130	ordered_Spar_5	360258	360387	-	10	7_ancest
iORF_14197	X	SpA	0	103	ordered_Spar_5	360260	360362	+	0	4_divergent
iORF_14198	X	SpA	1	135	ordered_Spar_5	360260	360394	+	10	5_SpeGroup
iORF_14199	X	SpA	0	52	ordered_Spar_5	360285	360336	-	0	5_SpeGroup
iORF_14201	X	SpA	0	12	ordered_Spar_5	360295	360306	-	0	6_polymorphic
iORF_14202	X	SpA	1	33	ordered_Spar_5	360330	360362	+	0	5_SpeGroup
iORF_14210	X	SpA	0	18	ordered_Spar_5	360401	360418	+	0	5_SpeGroup
iORF_14211	X	SpA	0	42	ordered_Spar_5	360401	360442	+	0	7_ancest
iORF_14212	X	SpA	1	225	ordered_Spar_5	360401	360625	+	10	4_divergent
iORF_14214	X	SpA	1	48	ordered_Spar_5	360411	360458	+	0	5_SpeGroup
iORF_14215	X	SpA	0	78	ordered_Spar_5	360411	360488	+	10	5_SpeGroup
iORF_14216	X	SpA	0	60	ordered_Spar_5	360415	360474	+	0	5_SpeGroup
iORF_14217	X	SpA	0	42	ordered_Spar_5	360422	360463	-	0	5_SpeGroup
iORF_14218	X	SpA	0	51	ordered_Spar_5	360429	360479	-	10	4_divergent
iORF_14219	X	SpA	1	54	ordered_Spar_5	360429	360482	-	10	5_SpeGroup
iORF_14220	X	SpA	0	21	ordered_Spar_5	360443	360463	-	0	5_SpeGroup
iORF_14223	X	SpA	1	90	ordered_Spar_5	360448	360537	-	10	5_SpeGroup
iORF_14227	X	SpA	1	135	ordered_Spar_5	360481	360615	+	0	5_SpeGroup
iORF_14228	X	SpA	0	18	ordered_Spar_5	360494	360511	-	0	6_polymorphic
iORF_14229	X	SpA	1	33	ordered_Spar_5	360494	360526	-	0	6_polymorphic
iORF_14230	X	SpA	0	129	ordered_Spar_5	360497	360625	+	0	6_polymorphic
iORF_14231	X	SpA	0	176	ordered_Spar_5	360497	360672	+	2	6_polymorphic
iORF_14233	X	SpA	0	91	ordered_Spar_5	360525	360615	+	0	6_polymorphic
iORF_14234	X	SpA	0	148	ordered_Spar_5	360525	360672	+	2	6_polymorphic
iORF_14235	X	SpA	1	174	ordered_Spar_5	360525	360698	+	2	5_SpeGroup
iORF_14236	X	SpA	1	21	ordered_Spar_5	360544	360564	-	0	1_conserved
iORF_14238	X	SpA	1	24	ordered_Spar_5	360590	360613	-	0	1_conserved
iORF_14240	X	SpA	0	30	ordered_Spar_5	360688	360717	-	0	5_SpeGroup
iORF_14322	X	SpA	1	90	ordered_Spar_5	362005	362094	-	0	5_SpeGroup
iORF_14327	X	SpA	0	34	ordered_Spar_5	362021	362054	-	0	4_divergent
iORF_14300	X	SpA	0	34	ordered_Spar_5	362176	362209	+	0	4_divergent
iORF_14301	X	SpA	1	75	ordered_Spar_5	362176	362250	+	0	5_SpeGroup
iORF_14302	X	SpA	0	45	ordered_Spar_5	362206	362250	+	0	4_divergent
iORF_14303	X	SpA	1	78	ordered_Spar_5	362210	362287	-	0	3_pPar
iORF_14308	X	SpA	1	81	ordered_Spar_5	362272	362352	-	0	3_pPar
iORF_14309	X	SpA	1	96	ordered_Spar_5	362275	362370	+	1	3_pPar
iORF_14315	X	SpA	1	33	ordered_Spar_5	362333	362365	+	1	3_pPar
iORF_14324	X	SpA	1	15	ordered_Spar_5	362467	362481	-	0	1_conserved
iORF_14343	X	SpA	1	12	ordered_Spar_5	368675	368686	-	0	3_pPar
iORF_14359	X	SpA	0	90	ordered_Spar_5	368709	368798	-	12	4_divergent
iORF_14360	X	SpA	1	75	ordered_Spar_5	368724	368798	-	12	5_SpeGroup
iORF_14362	X	SpA	1	15	ordered_Spar_5	368740	368754	-	2	3_pPar
iORF_14348	X	SpA	0	12	ordered_Spar_5	368875	368886	-	0	4_divergent
iORF_14356	X	SpA	1	54	ordered_Spar_5	368913	368966	+	2	5_SpeGroup
iORF_14357	X	SpA	0	39	ordered_Spar_5	368928	368966	+	2	5_SpeGroup
iORF_14380	X	SpA	1	108	ordered_Spar_5	369949	370056	-	1	5_SpeGroup
iORF_14381	X	SpA	0	186	ordered_Spar_5	369949	370134	-	1	5_SpeGroup
iORF_14393	X	SpA	1	15	ordered_Spar_5	370014	370028	-	0	3_pPar
iORF_14373	X	SpA	0	33	ordered_Spar_5	370082	370114	+	0	4_divergent
iORF_14374	X	SpA	1	204	ordered_Spar_5	370139	370342	-	0	3_pPar
iORF_14376	X	SpA	1	9	ordered_Spar_5	370160	370168	+	0	3_pPar
iORF_14378	X	SpA	0	33	ordered_Spar_5	370186	370218	-	0	5_SpeGroup
iORF_14379	X	SpA	1	9	ordered_Spar_5	370219	370227	-	0	3_pPar
iORF_14385	X	SpA	1	36	ordered_Spar_5	370345	370380	-	0	4_divergent
iORF_14386	X	SpA	1	57	ordered_Spar_5	370352	370408	-	0	4_divergent
iORF_14387	X	SpA	0	15	ordered_Spar_5	370366	370380	-	0	5_SpeGroup
iORF_14388	X	SpA	1	12	ordered_Spar_5	370374	370385	-	0	4_divergent
iORF_14389	X	SpA	0	35	ordered_Spar_5	370374	370408	-	0	5_SpeGroup
iORF_14391	X	SpA	1	9	ordered_Spar_5	370413	370421	-	0	3_pPar
iORF_14398	X	SpA	1	9	ordered_Spar_5	371220	371228	+	0	1_conserved
iORF_14425	X	SpA	0	75	ordered_Spar_5	372702	372776	-	1	4_divergent
iORF_14426	X	SpA	1	33	ordered_Spar_5	372714	372746	+	0	5_SpeGroup
iORF_14428	X	SpA	0	21	ordered_Spar_5	372726	372746	+	0	4_divergent
iORF_14430	X	SpA	0	18	ordered_Spar_5	372746	372763	+	0	4_divergent
iORF_14434	X	SpA	1	48	ordered_Spar_5	372775	372822	+	1	3_pPar
iORF_14435	X	SpA	1	51	ordered_Spar_5	372788	372838	+	1	3_pPar
iORF_14438	X	SpA	1	63	ordered_Spar_5	372817	372879	-	0	3_pPar
iORF_14440	X	SpA	1	51	ordered_Spar_5	372831	372881	+	0	3_pPar
iORF_14443	X	SpA	1	42	ordered_Spar_5	372878	372919	+	0	3_pPar
iORF_14444	X	SpA	0	102	ordered_Spar_5	372891	372992	-	19	6_polymorphic
iORF_14451	X	SpA	0	60	ordered_Spar_5	372933	372992	-	9	6_polymorphic
iORF_14453	X	SpA	1	51	ordered_Spar_5	372942	372992	-	0	5_SpeGroup
iORF_14454	X	SpA	0	22	ordered_Spar_5	372962	372983	+	0	6_polymorphic
iORF_14455	X	SpA	0	26	ordered_Spar_5	372962	372987	+	0	6_polymorphic
iORF_14456	X	SpA	1	51	ordered_Spar_5	372962	373012	+	0	5_SpeGroup
iORF_14457	X	SpA	0	48	ordered_Spar_5	372976	373023	-	0	4_divergent
iORF_14459	X	SpA	1	57	ordered_Spar_5	372989	373045	-	1	3_pPar
iORF_14465	X	SpA	0	93	ordered_Spar_5	373091	373183	+	5	7_ancest
iORF_14469	X	SpA	1	48	ordered_Spar_5	373116	373163	+	1	6_polymorphic
iORF_14471	X	SpA	0	198	ordered_Spar_5	373116	373313	+	3	6_polymorphic
iORF_14473	X	SpA	1	18	ordered_Spar_5	373133	373150	-	1	5_SpeGroup
iORF_14474	X	SpA	0	21	ordered_Spar_5	373133	373153	-	1	4_divergent
iORF_14475	X	SpA	1	57	ordered_Spar_5	373150	373206	-	0	5_SpeGroup
iORF_14477	X	SpA	0	18	ordered_Spar_5	373160	373177	-	0	4_divergent
iORF_14480	X	SpA	0	30	ordered_Spar_5	373177	373206	-	0	6_polymorphic
iORF_14481	X	SpA	0	66	ordered_Spar_5	373177	373242	-	0	6_polymorphic
iORF_14483	X	SpA	0	45	ordered_Spar_5	373190	373234	-	0	6_polymorphic
iORF_14484	X	SpA	0	48	ordered_Spar_5	373190	373237	-	0	6_polymorphic
iORF_14485	X	SpA	1	72	ordered_Spar_5	373190	373261	-	0	4_divergent
iORF_14486	X	SpA	0	48	ordered_Spar_5	373203	373250	-	0	6_polymorphic
iORF_14487	X	SpA	1	45	ordered_Spar_5	373206	373250	-	0	5_SpeGroup
iORF_14488	X	SpA	0	18	ordered_Spar_5	373210	373227	+	0	5_SpeGroup
iORF_14489	X	SpA	0	9	ordered_Spar_5	373234	373242	-	0	6_polymorphic
iORF_14490	X	SpA	1	39	ordered_Spar_5	373234	373272	-	2	5_SpeGroup
iORF_14491	X	SpA	0	15	ordered_Spar_5	373236	373250	-	0	6_polymorphic
iORF_14492	X	SpA	0	15	ordered_Spar_5	373247	373261	-	0	5_SpeGroup
iORF_14505	X	SpA	1	36	ordered_Spar_5	373477	373512	+	1	5_SpeGroup
iORF_14506	X	SpA	0	86	ordered_Spar_5	373477	373562	+	1	5_SpeGroup
iORF_14507	X	SpA	0	41	ordered_Spar_5	373497	373537	+	1	5_SpeGroup
iORF_14508	X	SpA	1	66	ordered_Spar_5	373497	373562	+	1	6_polymorphic
iORF_14518	X	SpA	0	44	ordered_Spar_5	373574	373617	+	1	5_SpeGroup
iORF_14588	X	SpA	0	37	ordered_Spar_5	375247	375283	-	1	5_SpeGroup
iORF_14589	X	SpA	0	16	ordered_Spar_5	375263	375278	-	1	4_divergent
iORF_14593	X	SpA	1	33	ordered_Spar_5	375292	375324	-	0	5_SpeGroup
iORF_14594	X	SpA	0	51	ordered_Spar_5	375309	375359	+	0	5_SpeGroup
iORF_14595	X	SpA	0	36	ordered_Spar_5	375311	375346	+	0	5_SpeGroup
iORF_14597	X	SpA	0	87	ordered_Spar_5	375311	375397	+	1	7_ancest
iORF_14598	X	SpA	1	195	ordered_Spar_5	375311	375505	+	1	5_SpeGroup
iORF_14599	X	SpA	1	66	ordered_Spar_5	375360	375425	+	1	5_SpeGroup
iORF_14601	X	SpA	0	27	ordered_Spar_5	375399	375425	+	0	4_divergent
iORF_14602	X	SpA	0	57	ordered_Spar_5	375413	375469	-	0	6_polymorphic
iORF_14603	X	SpA	1	75	ordered_Spar_5	375429	375503	-	0	5_SpeGroup
iORF_14605	X	SpA	1	9	ordered_Spar_5	375444	375452	+	0	1_conserved
iORF_14606	X	SpA	1	21	ordered_Spar_5	375449	375469	-	0	6_polymorphic
iORF_14612	X	SpA	1	81	ordered_Spar_5	375591	375671	-	2	3_pPar
iORF_14613	X	SpA	1	9	ordered_Spar_5	375593	375601	+	0	3_pPar
iORF_14614	X	SpA	1	36	ordered_Spar_5	375613	375648	-	2	3_pPar
iORF_14616	X	SpA	1	42	ordered_Spar_5	375643	375684	+	0	3_pPar
iORF_14618	X	SpA	1	30	ordered_Spar_5	375728	375757	-	0	1_conserved
iORF_14621	X	SpA	0	107	ordered_Spar_5	375769	375875	-	3	5_SpeGroup
iORF_14624	X	SpA	0	71	ordered_Spar_5	375805	375875	-	2	5_SpeGroup
iORF_14625	X	SpA	1	30	ordered_Spar_5	375846	375875	-	1	5_SpeGroup
iORF_14626	X	SpA	1	12	ordered_Spar_5	375868	375879	+	0	1_conserved
iORF_14653	X	SpA	1	9	ordered_Spar_5	377953	377961	+	0	4_divergent
iORF_14654	X	SpA	0	57	ordered_Spar_5	377953	378009	+	2	5_SpeGroup
iORF_14661	X	SpA	1	9	ordered_Spar_5	377958	377966	+	0	4_divergent
iORF_14666	X	SpA	0	27	ordered_Spar_5	378012	378038	+	0	4_divergent
iORF_14697	X	SpA	1	36	ordered_Spar_5	378902	378937	-	0	4_divergent
iORF_14700	X	SpA	0	80	ordered_Spar_5	378948	379027	-	9	5_SpeGroup
iORF_14669	X	SpA	0	85	ordered_Spar_5	378996	379080	+	11	5_SpeGroup
iORF_14670	X	SpA	0	71	ordered_Spar_5	379000	379070	+	10	5_SpeGroup
iORF_14671	X	SpA	1	81	ordered_Spar_5	379000	379080	+	10	5_SpeGroup
iORF_14672	X	SpA	0	118	ordered_Spar_5	379000	379117	+	10	7_ancest
iORF_14673	X	SpA	0	220	ordered_Spar_5	379000	379219	+	10	5_SpeGroup
iORF_14678	X	SpA	0	24	ordered_Spar_5	379020	379043	-	0	5_SpeGroup
iORF_14682	X	SpA	1	15	ordered_Spar_5	379062	379076	-	0	6_polymorphic
iORF_14683	X	SpA	0	39	ordered_Spar_5	379067	379105	-	0	7_ancest
iORF_14684	X	SpA	1	174	ordered_Spar_5	379067	379240	-	0	5_SpeGroup
iORF_14685	X	SpA	0	99	ordered_Spar_5	379081	379179	-	0	5_SpeGroup
iORF_14687	X	SpA	1	21	ordered_Spar_5	379114	379134	-	0	4_divergent
iORF_14690	X	SpA	1	12	ordered_Spar_5	379137	379148	-	0	3_pPar
iORF_14720	X	SpA	1	84	ordered_Spar_5	383505	383588	+	5	5_SpeGroup
iORF_14723	X	SpA	0	53	ordered_Spar_5	383505	383557	+	1	4_divergent
iORF_14725	X	SpA	1	21	ordered_Spar_5	383516	383536	-	0	6_polymorphic
iORF_14727	X	SpA	1	12	ordered_Spar_5	383552	383563	-	0	1_conserved
iORF_14730	X	SpA	0	59	ordered_Spar_5	383560	383618	-	5	4_divergent
iORF_14702	X	SpA	1	48	ordered_Spar_5	383571	383618	-	5	5_SpeGroup
iORF_14704	X	SpA	0	24	ordered_Spar_5	383595	383618	-	1	7_ancest
iORF_14705	X	SpA	1	27	ordered_Spar_5	383618	383644	-	0	3_pPar
iORF_14706	X	SpA	0	86	ordered_Spar_5	383641	383726	-	2	5_SpeGroup
iORF_14707	X	SpA	1	72	ordered_Spar_5	383655	383726	-	2	5_SpeGroup
iORF_14711	X	SpA	1	9	ordered_Spar_5	383674	383682	+	0	3_pPar
iORF_14714	X	SpA	1	36	ordered_Spar_5	383696	383731	+	1	3_pPar
iORF_14717	X	SpA	1	9	ordered_Spar_5	383728	383736	-	1	3_pPar
iORF_14719	X	SpA	1	15	ordered_Spar_5	383748	383762	-	0	3_pPar
iORF_14743	X	SpA	1	36	ordered_Spar_5	384715	384750	+	0	3_pPar
iORF_14746	X	SpA	0	21	ordered_Spar_5	384720	384740	+	0	4_divergent
iORF_14735	X	SpA	0	103	ordered_Spar_5	384732	384834	-	3	4_divergent
iORF_14736	X	SpA	1	9	ordered_Spar_5	384737	384745	+	0	3_pPar
iORF_14737	X	SpA	1	93	ordered_Spar_5	384742	384834	-	3	5_SpeGroup
iORF_14739	X	SpA	0	39	ordered_Spar_5	384742	384780	-	0	7_ancest
iORF_14741	X	SpA	1	30	ordered_Spar_5	384747	384776	+	0	5_SpeGroup
iORF_14734	X	SpA	1	57	ordered_Spar_5	384876	384932	-	0	3_pPar
iORF_14752	X	SpA	0	94	ordered_Spar_5	386241	386334	-	14	5_SpeGroup
iORF_14757	X	SpA	0	99	ordered_Spar_5	386290	386388	+	12	4_divergent
iORF_14762	X	SpA	1	24	ordered_Spar_5	386343	386366	+	1	5_SpeGroup
iORF_14764	X	SpA	0	155	ordered_Spar_5	386343	386497	+	2	4_divergent
iORF_14767	X	SpA	1	12	ordered_Spar_5	386377	386388	+	0	5_SpeGroup
iORF_14771	X	SpA	1	24	ordered_Spar_5	386430	386453	+	0	3_pPar
iORF_14772	X	SpA	1	39	ordered_Spar_5	386459	386497	+	1	5_SpeGroup
iORF_14773	X	SpA	1	12	ordered_Spar_5	386484	386495	-	0	1_conserved
iORF_14775	X	SpA	1	72	ordered_Spar_5	386510	386581	-	13	3_pPar
iORF_14779	X	SpA	0	9	ordered_Spar_5	386541	386549	+	0	5_SpeGroup
iORF_14780	X	SpA	1	18	ordered_Spar_5	386553	386570	+	0	3_pPar
iORF_14783	X	SpA	0	12	ordered_Spar_5	386583	386594	-	0	5_SpeGroup
iORF_14784	X	SpA	0	81	ordered_Spar_5	386583	386663	-	2	6_polymorphic
iORF_14785	X	SpA	0	99	ordered_Spar_5	386583	386681	-	2	6_polymorphic
iORF_14786	X	SpA	0	91	ordered_Spar_5	386591	386681	-	2	5_SpeGroup
iORF_14787	X	SpA	0	82	ordered_Spar_5	386593	386674	+	2	5_SpeGroup
iORF_14789	X	SpA	1	81	ordered_Spar_5	386601	386681	-	2	5_SpeGroup
iORF_14819	X	SpA	0	127	ordered_Spar_5	389113	389239	+	0	5_SpeGroup
iORF_14820	X	SpA	0	150	ordered_Spar_5	389113	389262	+	3	5_SpeGroup
iORF_14829	X	SpA	1	144	ordered_Spar_5	389119	389262	+	3	5_SpeGroup
iORF_14862	X	SpA	1	12	ordered_Spar_5	389153	389164	+	0	3_pPar
iORF_14800	X	SpA	0	25	ordered_Spar_5	389195	389219	+	0	5_SpeGroup
iORF_14801	X	SpA	1	54	ordered_Spar_5	389195	389248	+	0	6_polymorphic
iORF_14804	X	SpA	0	370	ordered_Spar_5	389195	389564	+	10	6_polymorphic
iORF_14808	X	SpA	1	156	ordered_Spar_5	389237	389392	-	3	5_SpeGroup
iORF_14809	X	SpA	1	249	ordered_Spar_5	389256	389504	-	5	6_polymorphic
iORF_14811	X	SpA	0	48	ordered_Spar_5	389269	389316	-	0	5_SpeGroup
iORF_14813	X	SpA	0	99	ordered_Spar_5	389294	389392	-	0	6_polymorphic
iORF_14814	X	SpA	0	211	ordered_Spar_5	389294	389504	-	5	6_polymorphic
iORF_14815	X	SpA	1	15	ordered_Spar_5	389302	389316	-	0	6_polymorphic
iORF_14816	X	SpA	0	91	ordered_Spar_5	389302	389392	-	0	6_polymorphic
iORF_14821	X	SpA	1	75	ordered_Spar_5	389391	389465	+	5	3_pPar
iORF_14825	X	SpA	0	24	ordered_Spar_5	389419	389442	+	2	5_SpeGroup
iORF_14826	X	SpA	1	261	ordered_Spar_5	389419	389679	+	5	4_divergent
iORF_14827	X	SpA	0	302	ordered_Spar_5	389419	389720	+	5	7_ancest
iORF_14828	X	SpA	0	66	ordered_Spar_5	389439	389504	-	0	5_SpeGroup
iORF_14831	X	SpA	1	54	ordered_Spar_5	389458	389511	-	0	3_pPar
iORF_14832	X	SpA	1	39	ordered_Spar_5	389462	389500	-	0	3_pPar
iORF_14835	X	SpA	0	94	ordered_Spar_5	389471	389564	+	2	5_SpeGroup
iORF_14837	X	SpA	0	88	ordered_Spar_5	389477	389564	+	2	6_polymorphic
iORF_14838	X	SpA	1	102	ordered_Spar_5	389477	389578	+	2	5_SpeGroup
iORF_14839	X	SpA	0	203	ordered_Spar_5	389477	389679	+	3	7_ancest
iORF_14840	X	SpA	0	177	ordered_Spar_5	389503	389679	+	3	5_SpeGroup
iORF_14842	X	SpA	0	45	ordered_Spar_5	389508	389552	-	0	4_divergent
iORF_14843	X	SpA	1	69	ordered_Spar_5	389508	389576	-	2	5_SpeGroup
iORF_14845	X	SpA	1	57	ordered_Spar_5	389615	389671	-	0	3_pPar
iORF_14847	X	SpA	0	18	ordered_Spar_5	389634	389651	+	0	4_divergent
iORF_14848	X	SpA	1	87	ordered_Spar_5	389634	389720	+	1	5_SpeGroup
iORF_14849	X	SpA	1	99	ordered_Spar_5	389676	389774	-	1	5_SpeGroup
iORF_14850	X	SpA	0	98	ordered_Spar_5	389677	389774	-	1	5_SpeGroup
iORF_14851	X	SpA	0	15	ordered_Spar_5	389686	389700	-	0	5_SpeGroup
iORF_14852	X	SpA	0	30	ordered_Spar_5	389686	389715	-	0	5_SpeGroup
iORF_14853	X	SpA	0	33	ordered_Spar_5	389688	389720	+	0	4_divergent
iORF_14855	X	SpA	0	63	ordered_Spar_5	389712	389774	-	0	5_SpeGroup
iORF_14856	X	SpA	1	42	ordered_Spar_5	389717	389758	-	0	5_SpeGroup
iORF_14858	X	SpA	1	66	ordered_Spar_5	389749	389814	-	0	6_polymorphic
iORF_14859	X	SpA	1	9	ordered_Spar_5	389757	389765	+	0	5_SpeGroup
iORF_14860	X	SpA	1	21	ordered_Spar_5	389762	389782	+	0	3_pPar
iORF_14861	X	SpA	0	182	ordered_Spar_5	389771	389952	-	4	6_polymorphic
iORF_14863	X	SpA	1	9	ordered_Spar_5	389790	389798	+	0	1_conserved
iORF_14866	X	SpA	0	78	ordered_Spar_5	389815	389892	+	1	6_polymorphic
iORF_14869	X	SpA	0	128	ordered_Spar_5	389825	389952	-	4	6_polymorphic
iORF_14871	X	SpA	0	54	ordered_Spar_5	389848	389901	-	0	5_SpeGroup
iORF_14872	X	SpA	1	105	ordered_Spar_5	389848	389952	-	3	5_SpeGroup
iORF_14873	X	SpA	1	81	ordered_Spar_5	389883	389963	+	3	4_divergent
iORF_14874	X	SpA	0	94	ordered_Spar_5	389883	389976	+	4	5_SpeGroup
iORF_14876	X	SpA	0	60	ordered_Spar_5	389893	389952	-	3	5_SpeGroup
iORF_14878	X	SpA	0	151	ordered_Spar_5	389933	390083	+	4	6_polymorphic
iORF_14879	X	SpA	0	157	ordered_Spar_5	389933	390089	+	4	6_polymorphic
iORF_14882	X	SpA	1	96	ordered_Spar_5	389933	390028	+	4	5_SpeGroup
iORF_14883	X	SpA	0	107	ordered_Spar_5	389933	390039	+	4	5_SpeGroup
iORF_14885	X	SpA	0	125	ordered_Spar_5	389949	390073	-	1	5_SpeGroup
iORF_14886	X	SpA	1	24	ordered_Spar_5	389949	389972	-	1	4_divergent
iORF_14889	X	SpA	0	89	ordered_Spar_5	389973	390061	-	0	5_SpeGroup
iORF_14891	X	SpA	1	105	ordered_Spar_5	390007	390111	-	0	5_SpeGroup
iORF_14894	X	SpA	0	85	ordered_Spar_5	390056	390140	+	2	6_polymorphic
iORF_14797	X	SpA	0	42	ordered_Spar_5	390070	390111	-	0	4_divergent
iORF_14798	X	SpA	1	24	ordered_Spar_5	390178	390201	+	0	1_conserved
iORF_14799	X	SpA	0	60	ordered_Spar_5	390182	390241	+	2	6_polymorphic
iORF_14934	X	SpA	1	117	ordered_Spar_5	393632	393748	+	0	1_conserved
iORF_14896	X	SpA	0	48	ordered_Spar_5	393726	393773	+	0	4_divergent
iORF_14909	X	SpA	1	21	ordered_Spar_5	393801	393821	-	0	1_conserved
iORF_14911	X	SpA	0	12	ordered_Spar_5	393818	393829	-	0	6_polymorphic
iORF_14912	X	SpA	1	36	ordered_Spar_5	393818	393853	-	0	6_polymorphic
iORF_14914	X	SpA	0	63	ordered_Spar_5	393826	393888	-	7	4_divergent
iORF_14915	X	SpA	0	93	ordered_Spar_5	393831	393923	-	7	5_SpeGroup
iORF_14916	X	SpA	0	9	ordered_Spar_5	393904	393912	+	0	6_polymorphic
iORF_14976	X	SpA	1	63	ordered_Spar_5	397348	397410	+	4	5_SpeGroup
iORF_14977	X	SpA	0	88	ordered_Spar_5	397348	397435	+	4	4_divergent
iORF_14953	X	SpA	0	96	ordered_Spar_5	397425	397520	+	2	5_SpeGroup
iORF_14956	X	SpA	1	57	ordered_Spar_5	397432	397488	+	2	5_SpeGroup
iORF_14964	X	SpA	0	30	ordered_Spar_5	397459	397488	+	2	5_SpeGroup
iORF_14965	X	SpA	0	39	ordered_Spar_5	397459	397497	+	2	5_SpeGroup
iORF_14967	X	SpA	1	30	ordered_Spar_5	397491	397520	+	0	4_divergent
iORF_14968	X	SpA	1	27	ordered_Spar_5	397498	397524	+	0	3_pPar
iORF_14969	X	SpA	1	36	ordered_Spar_5	397612	397647	+	0	6_polymorphic
iORF_14970	X	SpA	0	51	ordered_Spar_5	397612	397662	+	0	6_polymorphic
iORF_14971	X	SpA	1	18	ordered_Spar_5	397623	397640	+	0	4_divergent
iORF_14972	X	SpA	1	24	ordered_Spar_5	397634	397657	+	0	3_pPar
iORF_14974	X	SpA	0	97	ordered_Spar_5	397637	397733	-	2	6_polymorphic
iORF_14975	X	SpA	1	42	ordered_Spar_5	397644	397685	+	0	6_polymorphic
iORF_14978	X	SpA	1	57	ordered_Spar_5	397677	397733	-	2	4_divergent
iORF_14979	X	SpA	0	41	ordered_Spar_5	397693	397733	-	2	6_polymorphic
iORF_14987	X	SpA	0	72	ordered_Spar_5	397881	397952	-	0	6_polymorphic
iORF_14988	X	SpA	0	87	ordered_Spar_5	397881	397967	-	2	6_polymorphic
iORF_14989	X	SpA	0	48	ordered_Spar_5	397935	397982	+	2	5_SpeGroup
iORF_14990	X	SpA	0	9	ordered_Spar_5	397944	397952	-	0	6_polymorphic
iORF_14991	X	SpA	1	24	ordered_Spar_5	397944	397967	-	2	5_SpeGroup
iORF_14992	X	SpA	1	36	ordered_Spar_5	397947	397982	+	2	4_divergent
iORF_14993	X	SpA	1	21	ordered_Spar_5	397970	397990	+	2	3_pPar
iORF_14996	X	SpA	1	18	ordered_Spar_5	397979	397996	-	2	6_polymorphic
iORF_14997	X	SpA	0	66	ordered_Spar_5	397979	398044	-	2	5_SpeGroup
iORF_15001	X	SpA	0	81	ordered_Spar_5	398034	398114	-	2	6_polymorphic
iORF_15002	X	SpA	0	27	ordered_Spar_5	398062	398088	+	0	5_SpeGroup
iORF_15004	X	SpA	1	108	ordered_Spar_5	398062	398169	+	2	5_SpeGroup
iORF_15005	X	SpA	0	15	ordered_Spar_5	398069	398083	-	0	6_polymorphic
iORF_15006	X	SpA	1	21	ordered_Spar_5	398069	398089	-	1	5_SpeGroup
iORF_15007	X	SpA	0	74	ordered_Spar_5	398069	398142	-	1	6_polymorphic
iORF_15008	X	SpA	1	69	ordered_Spar_5	398073	398141	+	1	5_SpeGroup
iORF_15009	X	SpA	0	110	ordered_Spar_5	398073	398182	+	3	5_SpeGroup
iORF_15013	X	SpA	1	15	ordered_Spar_5	398100	398114	-	0	6_polymorphic
iORF_15014	X	SpA	1	81	ordered_Spar_5	398111	398191	-	2	5_SpeGroup
iORF_15015	X	SpA	0	20	ordered_Spar_5	398172	398191	-	1	4_divergent
iORF_15017	X	SpA	0	35	ordered_Spar_5	398174	398208	+	5	6_polymorphic
iORF_15019	X	SpA	1	78	ordered_Spar_5	398185	398262	-	14	6_polymorphic
iORF_15020	X	SpA	0	81	ordered_Spar_5	398185	398265	-	14	6_polymorphic
iORF_15022	X	SpA	0	15	ordered_Spar_5	398198	398212	-	1	5_SpeGroup
iORF_15024	X	SpA	0	12	ordered_Spar_5	398205	398216	-	1	4_divergent
iORF_15030	X	SpA	1	24	ordered_Spar_5	398259	398282	-	0	5_SpeGroup
iORF_15031	X	SpA	0	148	ordered_Spar_5	398259	398406	-	2	6_polymorphic
iORF_15032	X	SpA	0	169	ordered_Spar_5	398259	398427	-	3	6_polymorphic
iORF_15033	X	SpA	0	12	ordered_Spar_5	398261	398272	+	0	6_polymorphic
iORF_15034	X	SpA	1	24	ordered_Spar_5	398261	398284	+	0	4_divergent
iORF_15035	X	SpA	0	145	ordered_Spar_5	398262	398406	-	2	6_polymorphic
iORF_14940	X	SpA	0	130	ordered_Spar_5	398310	398439	+	1	4_divergent
iORF_14941	X	SpA	1	198	ordered_Spar_5	398310	398507	+	3	5_SpeGroup
iORF_14943	X	SpA	1	36	ordered_Spar_5	398351	398386	-	0	5_SpeGroup
iORF_14945	X	SpA	1	87	ordered_Spar_5	398353	398439	+	1	5_SpeGroup
iORF_14946	X	SpA	0	169	ordered_Spar_5	398353	398521	+	3	5_SpeGroup
iORF_14947	X	SpA	1	51	ordered_Spar_5	398356	398406	-	0	5_SpeGroup
iORF_14948	X	SpA	1	39	ordered_Spar_5	398406	398444	-	1	3_pPar
iORF_14950	X	SpA	1	18	ordered_Spar_5	398410	398427	-	1	6_polymorphic
iORF_14951	X	SpA	1	27	ordered_Spar_5	398432	398458	-	0	1_conserved
iORF_14952	X	SpA	1	72	ordered_Spar_5	398448	398519	-	2	3_pPar
iORF_14954	X	SpA	0	51	ordered_Spar_5	398457	398507	+	2	4_divergent
iORF_14958	X	SpA	0	12	ordered_Spar_5	398546	398557	+	0	6_polymorphic
iORF_14959	X	SpA	0	51	ordered_Spar_5	398546	398596	+	5	6_polymorphic
iORF_14961	X	SpA	1	15	ordered_Spar_5	398554	398568	-	0	4_divergent
iORF_15131	X	SpA	0	9	ordered_Spar_5	401498	401506	+	0	4_divergent
iORF_15159	X	SpA	0	15	ordered_Spar_5	401513	401527	+	0	6_polymorphic
iORF_15161	X	SpA	1	30	ordered_Spar_5	401513	401542	+	0	6_polymorphic
iORF_15182	X	SpA	0	15	ordered_Spar_5	401528	401542	+	0	6_polymorphic
iORF_15198	X	SpA	1	66	ordered_Spar_5	401544	401609	-	0	1_conserved
iORF_15098	X	SpA	1	12	ordered_Spar_5	401574	401585	+	0	4_divergent
iORF_15099	X	SpA	0	69	ordered_Spar_5	401574	401642	+	0	5_SpeGroup
iORF_15101	X	SpA	1	54	ordered_Spar_5	401589	401642	+	0	6_polymorphic
iORF_15124	X	SpA	0	105	ordered_Spar_5	401785	401889	-	11	6_polymorphic
iORF_15125	X	SpA	0	111	ordered_Spar_5	401785	401895	-	11	7_ancest
iORF_15132	X	SpA	1	90	ordered_Spar_5	401806	401895	-	11	5_SpeGroup
iORF_15138	X	SpA	1	78	ordered_Spar_5	401825	401902	+	11	6_polymorphic
iORF_15139	X	SpA	0	111	ordered_Spar_5	401825	401935	+	13	5_SpeGroup
iORF_15140	X	SpA	0	61	ordered_Spar_5	401829	401889	-	11	6_polymorphic
iORF_15155	X	SpA	0	33	ordered_Spar_5	401928	401960	-	0	5_SpeGroup
iORF_15158	X	SpA	0	21	ordered_Spar_5	401930	401950	+	0	5_SpeGroup
iORF_15160	X	SpA	1	36	ordered_Spar_5	401945	401980	-	0	3_pPar
iORF_15165	X	SpA	1	9	ordered_Spar_5	401952	401960	-	0	4_divergent
iORF_15168	X	SpA	0	42	ordered_Spar_5	401959	402000	+	0	4_divergent
iORF_15321	X	SpA	1	42	ordered_Spar_5	405141	405182	+	0	3_pPar
iORF_15303	X	SpA	1	42	ordered_Spar_5	405185	405226	+	1	5_SpeGroup
iORF_15308	X	SpA	0	43	ordered_Spar_5	405194	405236	+	1	5_SpeGroup
iORF_15309	X	SpA	0	46	ordered_Spar_5	405194	405239	+	1	6_polymorphic
iORF_15310	X	SpA	0	52	ordered_Spar_5	405194	405245	+	3	6_polymorphic
iORF_15224	X	SpA	1	96	ordered_Spar_5	405248	405343	+	1	3_pPar
iORF_15262	X	SpA	1	18	ordered_Spar_5	405350	405367	+	0	5_SpeGroup
iORF_15271	X	SpA	1	27	ordered_Spar_5	405431	405457	-	0	6_polymorphic
iORF_15273	X	SpA	0	106	ordered_Spar_5	405431	405536	-	9	5_SpeGroup
iORF_15274	X	SpA	0	194	ordered_Spar_5	405431	405624	-	13	6_polymorphic
iORF_15275	X	SpA	1	24	ordered_Spar_5	405442	405465	+	0	6_polymorphic
iORF_15276	X	SpA	0	87	ordered_Spar_5	405457	405543	-	9	6_polymorphic
iORF_15277	X	SpA	1	168	ordered_Spar_5	405457	405624	-	13	5_SpeGroup
iORF_15278	X	SpA	1	75	ordered_Spar_5	405462	405536	-	9	5_SpeGroup
iORF_15279	X	SpA	0	163	ordered_Spar_5	405462	405624	-	13	7_ancest
iORF_15280	X	SpA	0	133	ordered_Spar_5	405492	405624	-	13	7_ancest
iORF_15281	X	SpA	0	69	ordered_Spar_5	405494	405562	+	9	6_polymorphic
iORF_15282	X	SpA	0	145	ordered_Spar_5	405494	405638	+	13	5_SpeGroup
iORF_15283	X	SpA	0	185	ordered_Spar_5	405494	405678	+	13	6_polymorphic
iORF_15285	X	SpA	0	126	ordered_Spar_5	405499	405624	-	10	5_SpeGroup
iORF_15287	X	SpA	0	124	ordered_Spar_5	405501	405624	-	10	6_polymorphic
iORF_15288	X	SpA	0	42	ordered_Spar_5	405502	405543	-	6	6_polymorphic
iORF_15289	X	SpA	0	22	ordered_Spar_5	405559	405580	+	2	4_divergent
iORF_15290	X	SpA	1	120	ordered_Spar_5	405559	405678	+	4	5_SpeGroup
iORF_15295	X	SpA	0	33	ordered_Spar_5	405596	405628	-	2	5_SpeGroup
iORF_15299	X	SpA	1	12	ordered_Spar_5	405627	405638	+	0	4_divergent
iORF_15226	X	SpA	0	91	ordered_Spar_5	406345	406435	+	5	5_SpeGroup
iORF_15227	X	SpA	1	42	ordered_Spar_5	406367	406408	+	5	3_pPar
iORF_15231	X	SpA	1	93	ordered_Spar_5	406428	406520	+	4	5_SpeGroup
iORF_15232	X	SpA	0	130	ordered_Spar_5	406428	406557	+	5	4_divergent
iORF_15238	X	SpA	1	78	ordered_Spar_5	406474	406551	-	5	4_divergent
iORF_15240	X	SpA	1	72	ordered_Spar_5	406486	406557	+	5	5_SpeGroup
iORF_15241	X	SpA	0	39	ordered_Spar_5	406513	406551	-	1	5_SpeGroup
iORF_15243	X	SpA	1	45	ordered_Spar_5	406517	406561	-	1	3_pPar
iORF_15244	X	SpA	0	115	ordered_Spar_5	406520	406634	+	8	4_divergent
iORF_15245	X	SpA	1	123	ordered_Spar_5	406520	406642	+	8	5_SpeGroup
iORF_15246	X	SpA	0	10	ordered_Spar_5	406572	406581	+	0	5_SpeGroup
iORF_15247	X	SpA	0	34	ordered_Spar_5	406572	406605	+	0	5_SpeGroup
iORF_15249	X	SpA	1	63	ordered_Spar_5	406572	406634	+	7	5_SpeGroup
iORF_15253	X	SpA	0	92	ordered_Spar_5	406647	406738	-	4	4_divergent
iORF_15254	X	SpA	1	21	ordered_Spar_5	406655	406675	-	3	3_pPar
iORF_15256	X	SpA	1	60	ordered_Spar_5	406679	406738	-	1	5_SpeGroup
iORF_15258	X	SpA	1	9	ordered_Spar_5	406693	406701	-	0	1_conserved
iORF_15333	X	SpA	1	204	ordered_Spar_5	407600	407803	-	3	5_SpeGroup
iORF_15359	X	SpA	0	52	ordered_Spar_5	407658	407709	+	0	5_SpeGroup
iORF_15360	X	SpA	0	59	ordered_Spar_5	407658	407716	+	0	5_SpeGroup
iORF_15361	X	SpA	1	228	ordered_Spar_5	407658	407885	+	2	5_SpeGroup
iORF_15362	X	SpA	0	321	ordered_Spar_5	407658	407978	+	5	7_ancest
iORF_15363	X	SpA	0	32	ordered_Spar_5	407662	407693	-	0	5_SpeGroup
iORF_15364	X	SpA	0	58	ordered_Spar_5	407662	407719	-	0	5_SpeGroup
iORF_15365	X	SpA	1	45	ordered_Spar_5	407665	407709	+	0	5_SpeGroup
iORF_15373	X	SpA	0	34	ordered_Spar_5	407686	407719	-	0	5_SpeGroup
iORF_15335	X	SpA	0	75	ordered_Spar_5	407721	407795	-	2	6_polymorphic
iORF_15338	X	SpA	1	51	ordered_Spar_5	407745	407795	-	2	6_polymorphic
iORF_15339	X	SpA	0	222	ordered_Spar_5	407757	407978	+	4	5_SpeGroup
iORF_15340	X	SpA	0	308	ordered_Spar_5	407757	408064	+	10	5_SpeGroup
iORF_15341	X	SpA	0	18	ordered_Spar_5	407786	407803	-	0	4_divergent
iORF_15343	X	SpA	1	81	ordered_Spar_5	407803	407883	-	0	5_SpeGroup
iORF_15344	X	SpA	0	207	ordered_Spar_5	407856	408062	-	9	6_polymorphic
iORF_15348	X	SpA	1	129	ordered_Spar_5	407882	408010	+	3	5_SpeGroup
iORF_15351	X	SpA	0	57	ordered_Spar_5	407941	407997	+	1	5_SpeGroup
iORF_15352	X	SpA	1	84	ordered_Spar_5	407979	408062	-	6	5_SpeGroup
iORF_15353	X	SpA	0	125	ordered_Spar_5	407998	408122	+	6	4_divergent
iORF_15354	X	SpA	0	47	ordered_Spar_5	408018	408064	+	6	6_polymorphic
iORF_15355	X	SpA	0	98	ordered_Spar_5	408018	408115	+	6	6_polymorphic
iORF_15357	X	SpA	0	57	ordered_Spar_5	408072	408128	-	0	5_SpeGroup
iORF_15385	X	SpA	0	9	ordered_Spar_5	409092	409100	-	0	6_polymorphic
iORF_15386	X	SpA	1	72	ordered_Spar_5	409092	409163	-	0	6_polymorphic
iORF_15390	X	SpA	1	240	ordered_Spar_5	409112	409351	-	1	5_SpeGroup
iORF_15391	X	SpA	0	27	ordered_Spar_5	409112	409138	-	0	4_divergent
iORF_15395	X	SpA	0	102	ordered_Spar_5	409139	409240	-	0	4_divergent
iORF_15396	X	SpA	0	213	ordered_Spar_5	409139	409351	-	1	5_SpeGroup
iORF_15397	X	SpA	1	9	ordered_Spar_5	409147	409155	+	0	1_conserved
iORF_15398	X	SpA	1	78	ordered_Spar_5	409152	409229	+	0	1_conserved
iORF_15374	X	SpA	1	48	ordered_Spar_5	409186	409233	-	0	1_conserved
iORF_15375	X	SpA	0	48	ordered_Spar_5	409245	409292	+	0	5_SpeGroup
iORF_15378	X	SpA	1	117	ordered_Spar_5	409245	409361	+	1	5_SpeGroup
iORF_15380	X	SpA	0	18	ordered_Spar_5	409269	409286	-	0	4_divergent
iORF_15382	X	SpA	0	63	ordered_Spar_5	409289	409351	-	1	5_SpeGroup
iORF_15383	X	SpA	1	9	ordered_Spar_5	409300	409308	-	1	5_SpeGroup
iORF_15408	X	SpA	1	24	ordered_Spar_5	410514	410537	+	0	3_pPar
iORF_15401	X	SpA	1	87	ordered_Spar_5	410621	410707	+	0	1_conserved
iORF_15403	X	SpA	1	138	ordered_Spar_5	410631	410768	+	0	3_pPar
iORF_15404	X	SpA	0	87	ordered_Spar_5	410639	410725	-	0	5_SpeGroup
iORF_15406	X	SpA	1	27	ordered_Spar_5	410664	410690	-	0	1_conserved
iORF_15409	X	SpA	1	12	ordered_Spar_5	410872	410883	+	0	6_polymorphic
iORF_15462	X	SpA	1	12	ordered_Spar_5	413439	413450	-	0	1_conserved
iORF_15464	X	SpA	0	9	ordered_Spar_5	413470	413478	+	0	5_SpeGroup
iORF_15465	X	SpA	1	24	ordered_Spar_5	413470	413493	+	0	4_divergent
iORF_15467	X	SpA	0	9	ordered_Spar_5	413478	413486	+	0	4_divergent
iORF_15468	X	SpA	1	30	ordered_Spar_5	413478	413507	+	0	5_SpeGroup
iORF_15471	X	SpA	1	9	ordered_Spar_5	413533	413541	-	1	4_divergent
iORF_15472	X	SpA	0	39	ordered_Spar_5	413542	413580	-	0	6_polymorphic
iORF_15473	X	SpA	0	72	ordered_Spar_5	413542	413613	-	0	5_SpeGroup
iORF_15474	X	SpA	1	117	ordered_Spar_5	413542	413658	-	1	6_polymorphic
iORF_15475	X	SpA	0	66	ordered_Spar_5	413593	413658	-	1	6_polymorphic
iORF_15477	X	SpA	0	65	ordered_Spar_5	413594	413658	-	1	5_SpeGroup
iORF_15478	X	SpA	1	39	ordered_Spar_5	413616	413654	+	1	5_SpeGroup
iORF_15480	X	SpA	0	86	ordered_Spar_5	413616	413701	+	1	5_SpeGroup
iORF_15481	X	SpA	0	90	ordered_Spar_5	413616	413705	+	1	5_SpeGroup
iORF_15484	X	SpA	1	30	ordered_Spar_5	413632	413661	+	1	4_divergent
iORF_15486	X	SpA	0	74	ordered_Spar_5	413632	413705	+	1	5_SpeGroup
iORF_15487	X	SpA	0	33	ordered_Spar_5	413651	413683	+	0	5_SpeGroup
iORF_15488	X	SpA	1	51	ordered_Spar_5	413651	413701	+	0	5_SpeGroup
iORF_15489	X	SpA	1	42	ordered_Spar_5	413658	413699	-	0	1_conserved
iORF_15490	X	SpA	1	45	ordered_Spar_5	413661	413705	+	0	5_SpeGroup
iORF_15492	X	SpA	0	44	ordered_Spar_5	413706	413749	+	1	4_divergent
iORF_15495	X	SpA	0	54	ordered_Spar_5	413721	413774	-	0	5_SpeGroup
iORF_15521	X	SpA	0	72	ordered_Spar_5	414151	414222	+	0	6_polymorphic
iORF_15508	X	SpA	1	9	ordered_Spar_5	414176	414184	-	0	3_pPar
iORF_15540	X	SpA	0	100	ordered_Spar_5	415794	415893	+	2	6_polymorphic
iORF_15542	X	SpA	1	42	ordered_Spar_5	415794	415835	+	2	5_SpeGroup
iORF_15544	X	SpA	0	46	ordered_Spar_5	415794	415839	+	2	6_polymorphic
iORF_15530	X	SpA	1	9	ordered_Spar_5	415890	415898	-	0	5_SpeGroup
iORF_15531	X	SpA	1	12	ordered_Spar_5	415897	415908	+	0	5_SpeGroup
iORF_15536	X	SpA	1	108	ordered_Spar_5	415970	416077	-	0	3_pPar
iORF_15538	X	SpA	1	15	ordered_Spar_5	416100	416114	-	0	5_SpeGroup
iORF_15630	X	SpA	1	9	ordered_Spar_5	417885	417893	-	0	3_pPar
iORF_15639	X	SpA	1	15	ordered_Spar_5	417892	417906	+	0	1_conserved
iORF_15549	X	SpA	1	51	ordered_Spar_5	417906	417956	+	1	3_pPar
iORF_15553	X	SpA	1	18	ordered_Spar_5	417935	417952	-	1	3_pPar
iORF_15555	X	SpA	0	76	ordered_Spar_5	417946	418021	-	0	5_SpeGroup
iORF_15557	X	SpA	1	54	ordered_Spar_5	417968	418021	-	0	4_divergent
iORF_15558	X	SpA	0	21	ordered_Spar_5	417987	418007	+	0	5_SpeGroup
iORF_15559	X	SpA	0	28	ordered_Spar_5	417987	418014	+	0	6_polymorphic
iORF_15560	X	SpA	1	159	ordered_Spar_5	417987	418145	+	3	5_SpeGroup
iORF_15561	X	SpA	0	15	ordered_Spar_5	418004	418018	+	0	5_SpeGroup
iORF_15565	X	SpA	0	12	ordered_Spar_5	418063	418074	-	2	5_SpeGroup
iORF_15566	X	SpA	0	88	ordered_Spar_5	418085	418172	-	1	5_SpeGroup
iORF_15567	X	SpA	1	18	ordered_Spar_5	418090	418107	+	0	1_conserved
iORF_15568	X	SpA	0	12	ordered_Spar_5	418125	418136	-	0	5_SpeGroup
iORF_15569	X	SpA	1	48	ordered_Spar_5	418125	418172	-	1	4_divergent
iORF_15571	X	SpA	1	12	ordered_Spar_5	418171	418182	+	0	3_pPar
iORF_15573	X	SpA	1	18	ordered_Spar_5	418229	418246	+	0	5_SpeGroup
iORF_15574	X	SpA	0	101	ordered_Spar_5	418239	418339	-	6	5_SpeGroup
iORF_15575	X	SpA	0	78	ordered_Spar_5	418267	418344	+	2	6_polymorphic
iORF_15576	X	SpA	0	86	ordered_Spar_5	418267	418352	+	2	7_ancest
iORF_15577	X	SpA	0	108	ordered_Spar_5	418267	418374	+	19	6_polymorphic
iORF_15578	X	SpA	0	43	ordered_Spar_5	418302	418344	+	0	6_polymorphic
iORF_15579	X	SpA	1	51	ordered_Spar_5	418302	418352	+	0	5_SpeGroup
iORF_15580	X	SpA	1	33	ordered_Spar_5	418307	418339	-	0	5_SpeGroup
iORF_15581	X	SpA	0	104	ordered_Spar_5	418307	418410	-	17	6_polymorphic
iORF_15593	X	SpA	0	66	ordered_Spar_5	418355	418420	+	0	6_polymorphic
iORF_15594	X	SpA	0	91	ordered_Spar_5	418355	418445	+	0	6_polymorphic
iORF_15596	X	SpA	1	24	ordered_Spar_5	418371	418394	+	0	3_pPar
iORF_15598	X	SpA	1	45	ordered_Spar_5	418401	418445	+	0	5_SpeGroup
iORF_15621	X	SpA	0	102	ordered_Spar_5	418514	418615	-	3	6_polymorphic
iORF_15624	X	SpA	1	36	ordered_Spar_5	418526	418561	+	3	3_pPar
iORF_15628	X	SpA	0	42	ordered_Spar_5	418574	418615	-	0	5_SpeGroup
iORF_15631	X	SpA	0	57	ordered_Spar_5	418594	418650	+	0	4_divergent
iORF_15634	X	SpA	0	54	ordered_Spar_5	418619	418672	+	0	6_polymorphic
iORF_15635	X	SpA	1	87	ordered_Spar_5	418628	418714	-	0	3_pPar
iORF_15640	X	SpA	1	75	ordered_Spar_5	418651	418725	-	0	4_divergent
iORF_15641	X	SpA	0	66	ordered_Spar_5	418660	418725	-	0	5_SpeGroup
iORF_15642	X	SpA	1	36	ordered_Spar_5	418683	418718	+	0	3_pPar
iORF_15645	X	SpA	1	42	ordered_Spar_5	418703	418744	+	0	5_SpeGroup
iORF_15655	X	SpA	1	42	ordered_Spar_5	420555	420596	+	1	6_polymorphic
iORF_15656	X	SpA	0	132	ordered_Spar_5	420555	420686	+	2	6_polymorphic
iORF_15659	X	SpA	0	18	ordered_Spar_5	420616	420633	-	1	5_SpeGroup
iORF_15660	X	SpA	0	9	ordered_Spar_5	420620	420628	+	0	6_polymorphic
iORF_15661	X	SpA	1	12	ordered_Spar_5	420673	420684	-	0	1_conserved
iORF_15662	X	SpA	1	12	ordered_Spar_5	420675	420686	+	0	6_polymorphic
iORF_15664	X	SpA	1	126	ordered_Spar_5	420683	420808	+	9	3_pPar
iORF_15667	X	SpA	1	84	ordered_Spar_5	420691	420774	+	0	3_pPar
iORF_15668	X	SpA	0	27	ordered_Spar_5	420707	420733	-	0	4_divergent
iORF_15669	X	SpA	1	87	ordered_Spar_5	420707	420793	-	0	5_SpeGroup
iORF_15671	X	SpA	0	24	ordered_Spar_5	420730	420753	-	0	4_divergent
iORF_15674	X	SpA	1	162	ordered_Spar_5	420732	420893	+	3	6_polymorphic
iORF_15675	X	SpA	0	232	ordered_Spar_5	420732	420963	+	4	6_polymorphic
iORF_15676	X	SpA	1	12	ordered_Spar_5	420802	420813	+	0	5_SpeGroup
iORF_15677	X	SpA	0	96	ordered_Spar_5	420830	420925	-	3	6_polymorphic
iORF_15682	X	SpA	0	82	ordered_Spar_5	420844	420925	-	3	6_polymorphic
iORF_15686	X	SpA	1	33	ordered_Spar_5	420877	420909	-	3	3_pPar
iORF_15688	X	SpA	1	156	ordered_Spar_5	420925	421080	-	6	3_pPar
iORF_15689	X	SpA	1	12	ordered_Spar_5	420950	420961	-	0	3_pPar
iORF_15692	X	SpA	1	39	ordered_Spar_5	420963	421001	+	0	6_polymorphic
iORF_15693	X	SpA	1	45	ordered_Spar_5	420973	421017	+	0	3_pPar
iORF_15694	X	SpA	0	114	ordered_Spar_5	420998	421111	-	5	6_polymorphic
iORF_15695	X	SpA	1	114	ordered_Spar_5	420998	421111	-	6	6_polymorphic
iORF_15697	X	SpA	1	54	ordered_Spar_5	421040	421093	+	5	3_pPar
iORF_15701	X	SpA	1	12	ordered_Spar_5	421124	421135	-	0	3_pPar
iORF_15702	X	SpA	1	45	ordered_Spar_5	421139	421183	-	0	1_conserved
iORF_15703	X	SpA	1	18	ordered_Spar_5	421220	421237	-	0	3_pPar
iORF_15706	X	SpA	1	18	ordered_Spar_5	421284	421301	-	0	3_pPar
iORF_15647	X	SpA	1	12	ordered_Spar_5	421316	421327	-	0	3_pPar
iORF_15648	X	SpA	0	27	ordered_Spar_5	421410	421436	-	2	4_divergent
iORF_15649	X	SpA	1	21	ordered_Spar_5	421433	421453	-	0	1_conserved
iORF_15650	X	SpA	1	9	ordered_Spar_5	421550	421558	-	0	3_pPar
iORF_15722	X	SpA	1	24	ordered_Spar_5	424047	424070	-	0	4_divergent
iORF_15729	X	SpA	0	103	ordered_Spar_5	424049	424151	+	0	4_divergent
iORF_15730	X	SpA	1	114	ordered_Spar_5	424049	424162	+	0	5_SpeGroup
iORF_15753	X	SpA	1	81	ordered_Spar_5	424095	424175	-	0	5_SpeGroup
iORF_15754	X	SpA	0	168	ordered_Spar_5	424106	424273	-	1	4_divergent
iORF_15755	X	SpA	0	198	ordered_Spar_5	424106	424303	-	2	5_SpeGroup
iORF_15708	X	SpA	1	9	ordered_Spar_5	424159	424167	+	0	4_divergent
iORF_15709	X	SpA	0	83	ordered_Spar_5	424159	424241	+	1	5_SpeGroup
iORF_15710	X	SpA	1	24	ordered_Spar_5	424164	424187	+	0	3_pPar
iORF_15714	X	SpA	1	120	ordered_Spar_5	424184	424303	-	2	5_SpeGroup
iORF_15715	X	SpA	0	29	ordered_Spar_5	424213	424241	+	1	4_divergent
iORF_15716	X	SpA	1	63	ordered_Spar_5	424213	424275	+	1	5_SpeGroup
iORF_15717	X	SpA	0	131	ordered_Spar_5	424230	424360	+	2	5_SpeGroup
iORF_15718	X	SpA	0	54	ordered_Spar_5	424241	424294	+	1	5_SpeGroup
iORF_15719	X	SpA	1	120	ordered_Spar_5	424241	424360	+	1	5_SpeGroup
iORF_15732	X	SpA	1	27	ordered_Spar_5	424368	424394	-	0	3_pPar
iORF_15738	X	SpA	1	66	ordered_Spar_5	424385	424450	-	1	3_pPar
iORF_15748	X	SpA	1	120	ordered_Spar_5	424563	424682	+	0	6_polymorphic
iORF_15749	X	SpA	0	15	ordered_Spar_5	424603	424617	-	0	6_polymorphic
iORF_15750	X	SpA	0	39	ordered_Spar_5	424649	424687	-	0	4_divergent
iORF_15751	X	SpA	1	39	ordered_Spar_5	424674	424712	-	3	5_SpeGroup
iORF_15752	X	SpA	1	9	ordered_Spar_5	424679	424687	-	0	5_SpeGroup
iORF_15766	X	SpA	1	27	ordered_Spar_5	425534	425560	+	1	4_divergent
iORF_15767	X	SpA	0	42	ordered_Spar_5	425534	425575	+	1	5_SpeGroup
iORF_15770	X	SpA	0	39	ordered_Spar_5	425597	425635	-	0	6_polymorphic
iORF_15756	X	SpA	1	30	ordered_Spar_5	425606	425635	-	0	6_polymorphic
iORF_15757	X	SpA	1	39	ordered_Spar_5	425619	425657	-	0	1_conserved
iORF_15758	X	SpA	1	36	ordered_Spar_5	425654	425689	-	0	1_conserved
iORF_15759	X	SpA	0	89	ordered_Spar_5	425658	425746	-	1	4_divergent
iORF_15760	X	SpA	1	30	ordered_Spar_5	425717	425746	-	1	5_SpeGroup
iORF_15761	X	SpA	0	21	ordered_Spar_5	425733	425753	+	0	5_SpeGroup
iORF_15763	X	SpA	0	36	ordered_Spar_5	425733	425768	+	1	6_polymorphic
iORF_15787	X	SpA	1	12	ordered_Spar_5	426874	426885	-	0	6_polymorphic
iORF_15785	X	SpA	1	30	ordered_Spar_5	426895	426924	+	1	4_divergent
iORF_15786	X	SpA	0	63	ordered_Spar_5	426895	426957	+	2	5_SpeGroup
iORF_15788	X	SpA	1	42	ordered_Spar_5	426921	426962	-	1	4_divergent
iORF_15790	X	SpA	1	15	ordered_Spar_5	426932	426946	+	1	5_SpeGroup
iORF_15774	X	SpA	1	9	ordered_Spar_5	426991	426999	-	0	5_SpeGroup
iORF_15778	X	SpA	1	15	ordered_Spar_5	426998	427012	+	0	5_SpeGroup
iORF_15780	X	SpA	0	18	ordered_Spar_5	427030	427047	-	0	6_polymorphic
iORF_15781	X	SpA	1	15	ordered_Spar_5	427033	427047	-	0	6_polymorphic
iORF_15784	X	SpA	0	31	ordered_Spar_5	427104	427134	-	2	5_SpeGroup
iORF_15806	X	SpA	1	75	ordered_Spar_5	427814	427888	+	0	3_pPar
iORF_15829	X	SpA	1	12	ordered_Spar_5	427868	427879	-	0	1_conserved
iORF_15830	X	SpA	0	22	ordered_Spar_5	427878	427899	+	0	5_SpeGroup
iORF_15831	X	SpA	1	78	ordered_Spar_5	427878	427955	+	0	4_divergent
iORF_15793	X	SpA	0	12	ordered_Spar_5	427896	427907	-	0	4_divergent
iORF_15795	X	SpA	0	9	ordered_Spar_5	427904	427912	-	0	5_SpeGroup
iORF_15796	X	SpA	0	42	ordered_Spar_5	427906	427947	+	0	5_SpeGroup
iORF_15797	X	SpA	1	129	ordered_Spar_5	427944	428072	-	0	3_pPar
iORF_15799	X	SpA	1	27	ordered_Spar_5	428008	428034	+	0	1_conserved
iORF_15800	X	SpA	1	21	ordered_Spar_5	428045	428065	+	0	4_divergent
iORF_15801	X	SpA	0	24	ordered_Spar_5	428045	428068	+	0	4_divergent
iORF_15805	X	SpA	1	27	ordered_Spar_5	428090	428116	-	0	3_pPar
iORF_15808	X	SpA	1	15	ordered_Spar_5	428186	428200	-	0	4_divergent
iORF_15810	X	SpA	1	48	ordered_Spar_5	428205	428252	-	1	3_pPar
iORF_15812	X	SpA	1	105	ordered_Spar_5	428216	428320	-	2	4_divergent
iORF_15816	X	SpA	1	15	ordered_Spar_5	428251	428265	+	0	1_conserved
iORF_15817	X	SpA	0	25	ordered_Spar_5	428297	428321	-	1	5_SpeGroup
iORF_15819	X	SpA	1	42	ordered_Spar_5	428307	428348	-	1	4_divergent
iORF_15820	X	SpA	0	32	ordered_Spar_5	428317	428348	-	0	5_SpeGroup
iORF_15821	X	SpA	1	15	ordered_Spar_5	428321	428335	-	0	5_SpeGroup
iORF_15822	X	SpA	0	17	ordered_Spar_5	428321	428337	-	0	4_divergent
iORF_15823	X	SpA	1	12	ordered_Spar_5	428345	428356	-	0	3_pPar
iORF_15824	X	SpA	1	12	ordered_Spar_5	428393	428404	-	0	3_pPar
iORF_15826	X	SpA	1	9	ordered_Spar_5	428477	428485	+	0	1_conserved
iORF_15827	X	SpA	1	24	ordered_Spar_5	428549	428572	-	0	1_conserved
iORF_15835	X	SpA	1	15	ordered_Spar_5	432037	432051	-	0	3_pPar
iORF_15853	X	SpA	1	60	ordered_Spar_5	432101	432160	-	1	5_SpeGroup
iORF_15856	X	SpA	1	54	ordered_Spar_5	432111	432164	+	1	5_SpeGroup
iORF_15857	X	SpA	0	80	ordered_Spar_5	432111	432190	+	1	4_divergent
iORF_15834	X	SpA	0	65	ordered_Spar_5	432133	432197	-	1	5_SpeGroup
iORF_15837	X	SpA	1	21	ordered_Spar_5	432177	432197	-	0	4_divergent
iORF_15838	X	SpA	1	9	ordered_Spar_5	432182	432190	+	0	5_SpeGroup
iORF_15839	X	SpA	1	9	ordered_Spar_5	432218	432226	+	0	1_conserved
iORF_15840	X	SpA	1	12	ordered_Spar_5	432232	432243	-	0	1_conserved
iORF_15843	X	SpA	1	51	ordered_Spar_5	432341	432391	-	0	1_conserved
iORF_15844	X	SpA	1	30	ordered_Spar_5	432346	432375	-	0	3_pPar
iORF_15848	X	SpA	0	18	ordered_Spar_5	432401	432418	-	0	4_divergent
iORF_15878	X	SpA	1	12	ordered_Spar_5	433799	433810	+	0	1_conserved
iORF_15949	X	SpA	1	12	ordered_Spar_5	433869	433880	-	0	4_divergent
iORF_15864	X	SpA	1	9	ordered_Spar_5	433895	433903	-	0	3_pPar
iORF_15870	X	SpA	1	222	ordered_Spar_5	433902	434123	+	1	1_conserved
iORF_15880	X	SpA	0	153	ordered_Spar_5	433918	434070	-	1	6_polymorphic
iORF_15897	X	SpA	1	93	ordered_Spar_5	433962	434054	-	1	5_SpeGroup
iORF_15898	X	SpA	0	69	ordered_Spar_5	433986	434054	-	1	4_divergent
iORF_15899	X	SpA	1	84	ordered_Spar_5	434030	434113	-	1	4_divergent
iORF_15900	X	SpA	0	63	ordered_Spar_5	434051	434113	-	0	6_polymorphic
iORF_15902	X	SpA	1	24	ordered_Spar_5	434120	434143	-	0	5_SpeGroup
iORF_15904	X	SpA	1	12	ordered_Spar_5	434136	434147	+	0	1_conserved
iORF_15905	X	SpA	0	33	ordered_Spar_5	434148	434180	-	0	5_SpeGroup
iORF_15907	X	SpA	1	105	ordered_Spar_5	434177	434281	-	0	5_SpeGroup
iORF_15908	X	SpA	1	9	ordered_Spar_5	434200	434208	+	0	1_conserved
iORF_15911	X	SpA	1	15	ordered_Spar_5	434237	434251	+	0	5_SpeGroup
iORF_15912	X	SpA	1	21	ordered_Spar_5	434242	434262	+	0	3_pPar
iORF_15913	X	SpA	0	39	ordered_Spar_5	434281	434319	-	0	5_SpeGroup
iORF_15920	X	SpA	1	18	ordered_Spar_5	434304	434321	+	0	4_divergent
iORF_15922	X	SpA	1	15	ordered_Spar_5	434371	434385	+	0	4_divergent
iORF_15923	X	SpA	0	9	ordered_Spar_5	434377	434385	+	0	4_divergent
iORF_15925	X	SpA	1	27	ordered_Spar_5	434418	434444	+	0	5_SpeGroup
iORF_15927	X	SpA	0	21	ordered_Spar_5	434441	434461	+	0	5_SpeGroup
iORF_15928	X	SpA	0	66	ordered_Spar_5	434441	434506	+	0	5_SpeGroup
iORF_15929	X	SpA	1	177	ordered_Spar_5	434441	434617	+	0	5_SpeGroup
iORF_15930	X	SpA	1	84	ordered_Spar_5	434445	434528	+	0	6_polymorphic
iORF_15931	X	SpA	0	103	ordered_Spar_5	434445	434547	+	0	6_polymorphic
iORF_15935	X	SpA	1	39	ordered_Spar_5	434480	434518	-	0	5_SpeGroup
iORF_15936	X	SpA	1	120	ordered_Spar_5	434534	434653	-	0	5_SpeGroup
iORF_15937	X	SpA	1	12	ordered_Spar_5	434536	434547	+	0	6_polymorphic
iORF_15938	X	SpA	0	18	ordered_Spar_5	434536	434553	+	0	5_SpeGroup
iORF_15940	X	SpA	1	57	ordered_Spar_5	434547	434603	+	0	4_divergent
iORF_15941	X	SpA	1	15	ordered_Spar_5	434572	434586	+	0	4_divergent
iORF_15942	X	SpA	0	39	ordered_Spar_5	434593	434631	-	0	5_SpeGroup
iORF_15943	X	SpA	1	51	ordered_Spar_5	434598	434648	-	0	6_polymorphic
iORF_15944	X	SpA	0	57	ordered_Spar_5	434598	434654	-	0	6_polymorphic
iORF_15945	X	SpA	0	18	ordered_Spar_5	434600	434617	+	0	4_divergent
iORF_15946	X	SpA	0	45	ordered_Spar_5	434614	434658	+	0	4_divergent
iORF_15947	X	SpA	1	81	ordered_Spar_5	434614	434694	+	0	5_SpeGroup
iORF_15950	X	SpA	0	110	ordered_Spar_5	434635	434744	-	0	4_divergent
iORF_15951	X	SpA	1	51	ordered_Spar_5	434656	434706	-	0	5_SpeGroup
iORF_15953	X	SpA	0	39	ordered_Spar_5	434668	434706	-	0	7_ancest
iORF_15954	X	SpA	1	42	ordered_Spar_5	434703	434744	-	0	4_divergent
iORF_15955	X	SpA	0	59	ordered_Spar_5	434708	434766	+	0	5_SpeGroup
iORF_15957	X	SpA	1	48	ordered_Spar_5	434738	434785	+	0	5_SpeGroup
iORF_15958	X	SpA	0	24	ordered_Spar_5	434738	434761	+	0	4_divergent
iORF_15961	X	SpA	1	21	ordered_Spar_5	434771	434791	-	0	3_pPar
iORF_15962	X	SpA	1	39	ordered_Spar_5	434775	434813	+	0	3_pPar
iORF_15862	X	SpA	1	12	ordered_Spar_5	434824	434835	-	0	4_divergent
iORF_15863	X	SpA	0	102	ordered_Spar_5	434824	434925	-	1	5_SpeGroup
iORF_15865	X	SpA	1	51	ordered_Spar_5	434881	434931	-	1	4_divergent
iORF_15866	X	SpA	0	9	ordered_Spar_5	434886	434894	-	0	5_SpeGroup
iORF_15993	X	SpA	0	18	ordered_Spar_5	435656	435673	+	0	4_divergent
iORF_15998	X	SpA	1	36	ordered_Spar_5	435656	435691	+	0	5_SpeGroup
iORF_15978	X	SpA	1	27	ordered_Spar_5	435677	435703	-	0	3_pPar
iORF_15987	X	SpA	1	36	ordered_Spar_5	435681	435716	+	0	3_pPar
iORF_16010	X	SpA	1	45	ordered_Spar_5	435706	435750	+	0	3_pPar
iORF_16021	X	SpA	0	51	ordered_Spar_5	435716	435766	+	0	5_SpeGroup
iORF_15963	X	SpA	1	12	ordered_Spar_5	435755	435766	+	0	4_divergent
iORF_15965	X	SpA	1	39	ordered_Spar_5	435759	435797	-	0	1_conserved
iORF_15967	X	SpA	0	66	ordered_Spar_5	435811	435876	+	0	4_divergent
iORF_15968	X	SpA	0	30	ordered_Spar_5	435815	435844	-	0	4_divergent
iORF_15969	X	SpA	1	45	ordered_Spar_5	435820	435864	-	0	3_pPar
iORF_15970	X	SpA	0	36	ordered_Spar_5	435833	435868	+	0	5_SpeGroup
iORF_15971	X	SpA	0	39	ordered_Spar_5	435833	435871	+	0	5_SpeGroup
iORF_15972	X	SpA	1	156	ordered_Spar_5	435833	435988	+	1	5_SpeGroup
iORF_15974	X	SpA	0	139	ordered_Spar_5	435873	436011	-	2	6_polymorphic
iORF_15975	X	SpA	1	9	ordered_Spar_5	435884	435892	-	0	5_SpeGroup
iORF_15976	X	SpA	0	43	ordered_Spar_5	435884	435926	-	1	6_polymorphic
iORF_15977	X	SpA	0	54	ordered_Spar_5	435884	435937	-	1	6_polymorphic
iORF_15988	X	SpA	0	53	ordered_Spar_5	435946	435998	-	1	6_polymorphic
iORF_15989	X	SpA	1	66	ordered_Spar_5	435946	436011	-	1	4_divergent
iORF_15991	X	SpA	0	30	ordered_Spar_5	435969	435998	-	1	7_ancest
iORF_15994	X	SpA	0	23	ordered_Spar_5	435980	436002	+	1	5_SpeGroup
iORF_15995	X	SpA	0	15	ordered_Spar_5	435984	435998	-	1	5_SpeGroup
iORF_15997	X	SpA	0	23	ordered_Spar_5	435989	436011	-	1	6_polymorphic
iORF_16003	X	SpA	1	12	ordered_Spar_5	436037	436048	-	0	3_pPar
iORF_16020	X	SpA	1	246	ordered_Spar_5	436274	436519	-	16	5_SpeGroup
iORF_16022	X	SpA	0	120	ordered_Spar_5	436286	436405	-	6	7_ancest
iORF_16025	X	SpA	0	103	ordered_Spar_5	436303	436405	-	6	5_SpeGroup
iORF_16026	X	SpA	1	60	ordered_Spar_5	436326	436385	+	0	4_divergent
iORF_16028	X	SpA	1	9	ordered_Spar_5	436330	436338	+	0	4_divergent
iORF_16034	X	SpA	0	24	ordered_Spar_5	436454	436477	+	0	4_divergent
iORF_16138	X	SpA	1	18	ordered_Spar_5	441885	441902	+	0	3_pPar
iORF_16170	X	SpA	0	96	ordered_Spar_5	441914	442009	+	5	5_SpeGroup
iORF_16171	X	SpA	1	99	ordered_Spar_5	441914	442012	+	5	5_SpeGroup
iORF_16184	X	SpA	1	18	ordered_Spar_5	441929	441946	-	0	1_conserved
iORF_16039	X	SpA	0	71	ordered_Spar_5	441939	442009	+	5	6_polymorphic
iORF_16082	X	SpA	0	21	ordered_Spar_5	441989	442009	+	0	6_polymorphic
iORF_16087	X	SpA	1	9	ordered_Spar_5	442014	442022	+	1	3_pPar
iORF_16093	X	SpA	1	81	ordered_Spar_5	442025	442105	+	1	5_SpeGroup
iORF_16094	X	SpA	0	90	ordered_Spar_5	442025	442114	+	1	6_polymorphic
iORF_16095	X	SpA	0	91	ordered_Spar_5	442025	442115	+	1	5_SpeGroup
iORF_16115	X	SpA	1	24	ordered_Spar_5	442050	442073	+	1	3_pPar
iORF_16120	X	SpA	1	48	ordered_Spar_5	442191	442238	+	3	5_SpeGroup
iORF_16121	X	SpA	0	27	ordered_Spar_5	442212	442238	+	3	4_divergent
iORF_16123	X	SpA	1	54	ordered_Spar_5	442219	442272	+	4	6_polymorphic
iORF_16124	X	SpA	0	116	ordered_Spar_5	442219	442334	+	4	6_polymorphic
iORF_16125	X	SpA	0	124	ordered_Spar_5	442219	442342	+	4	5_SpeGroup
iORF_16126	X	SpA	0	98	ordered_Spar_5	442229	442326	+	1	6_polymorphic
iORF_16127	X	SpA	0	106	ordered_Spar_5	442229	442334	+	1	6_polymorphic
iORF_16128	X	SpA	1	81	ordered_Spar_5	442232	442312	-	1	5_SpeGroup
iORF_16129	X	SpA	0	88	ordered_Spar_5	442232	442319	-	1	6_polymorphic
iORF_16130	X	SpA	0	92	ordered_Spar_5	442232	442323	-	1	6_polymorphic
iORF_16133	X	SpA	0	68	ordered_Spar_5	442245	442312	-	1	6_polymorphic
iORF_16134	X	SpA	1	75	ordered_Spar_5	442245	442319	-	1	4_divergent
iORF_16135	X	SpA	0	79	ordered_Spar_5	442245	442323	-	1	6_polymorphic
iORF_16136	X	SpA	1	27	ordered_Spar_5	442297	442323	-	0	4_divergent
iORF_16137	X	SpA	1	9	ordered_Spar_5	442318	442326	+	0	6_polymorphic
iORF_16143	X	SpA	0	94	ordered_Spar_5	442346	442439	-	3	7_ancest
iORF_16146	X	SpA	0	43	ordered_Spar_5	442371	442413	+	1	4_divergent
iORF_16148	X	SpA	1	135	ordered_Spar_5	442371	442505	+	3	5_SpeGroup
iORF_16150	X	SpA	1	57	ordered_Spar_5	442383	442439	-	2	5_SpeGroup
iORF_16152	X	SpA	1	57	ordered_Spar_5	442426	442482	+	2	4_divergent
iORF_16153	X	SpA	0	61	ordered_Spar_5	442426	442486	+	2	5_SpeGroup
iORF_16158	X	SpA	0	21	ordered_Spar_5	442457	442477	-	0	6_polymorphic
iORF_16159	X	SpA	0	12	ordered_Spar_5	442471	442482	+	1	5_SpeGroup
iORF_16160	X	SpA	0	35	ordered_Spar_5	442471	442505	+	1	5_SpeGroup
iORF_16173	X	SpA	1	15	ordered_Spar_5	442602	442616	-	0	4_divergent
iORF_16175	X	SpA	0	45	ordered_Spar_5	442606	442650	-	0	5_SpeGroup
iORF_16176	X	SpA	1	81	ordered_Spar_5	442613	442693	-	0	3_pPar
iORF_16177	X	SpA	1	33	ordered_Spar_5	442643	442675	+	0	1_conserved
iORF_16179	X	SpA	1	9	ordered_Spar_5	442695	442703	+	0	3_pPar
iORF_16077	X	SpA	0	50	ordered_Spar_5	442956	443005	-	2	6_polymorphic
iORF_16078	X	SpA	0	59	ordered_Spar_5	442956	443014	-	2	6_polymorphic
iORF_16079	X	SpA	0	45	ordered_Spar_5	442970	443014	-	2	7_ancest
iORF_16092	X	SpA	0	9	ordered_Spar_5	443090	443098	-	0	5_SpeGroup
iORF_16097	X	SpA	1	12	ordered_Spar_5	443170	443181	-	0	5_SpeGroup
iORF_16098	X	SpA	0	66	ordered_Spar_5	443170	443235	-	0	4_divergent
iORF_16101	X	SpA	1	60	ordered_Spar_5	443216	443275	-	0	4_divergent
iORF_16102	X	SpA	1	63	ordered_Spar_5	443229	443291	+	0	5_SpeGroup
iORF_16103	X	SpA	0	40	ordered_Spar_5	443236	443275	-	0	5_SpeGroup
iORF_16105	X	SpA	0	69	ordered_Spar_5	443283	443351	+	0	6_polymorphic
iORF_16107	X	SpA	1	75	ordered_Spar_5	443288	443362	-	0	3_pPar
iORF_16109	X	SpA	1	45	ordered_Spar_5	443307	443351	+	0	6_polymorphic
iORF_16112	X	SpA	1	48	ordered_Spar_5	443337	443384	-	0	3_pPar
iORF_16116	X	SpA	1	69	ordered_Spar_5	443495	443563	-	1	6_polymorphic
iORF_16223	X	SpA	0	81	ordered_Spar_5	455192	455272	+	0	5_SpeGroup
iORF_16249	X	SpA	1	60	ordered_Spar_5	455262	455321	+	3	4_divergent
iORF_16252	X	SpA	1	129	ordered_Spar_5	455267	455395	+	6	5_SpeGroup
iORF_16253	X	SpA	0	133	ordered_Spar_5	455267	455399	+	6	5_SpeGroup
iORF_16211	X	SpA	0	15	ordered_Spar_5	455331	455345	-	0	5_SpeGroup
iORF_16212	X	SpA	1	15	ordered_Spar_5	455338	455352	-	0	1_conserved
iORF_16219	X	SpA	1	27	ordered_Spar_5	455367	455393	-	0	5_SpeGroup
iORF_16221	X	SpA	0	29	ordered_Spar_5	455371	455399	+	0	5_SpeGroup
iORF_16238	X	SpA	0	18	ordered_Spar_5	455497	455514	+	0	5_SpeGroup
iORF_16240	X	SpA	1	12	ordered_Spar_5	455511	455522	-	0	3_pPar
iORF_16241	X	SpA	0	9	ordered_Spar_5	455521	455529	+	0	4_divergent
iORF_16287	X	SpA	1	114	ordered_Spar_5	459114	459227	+	3	5_SpeGroup
iORF_16290	X	SpA	0	21	ordered_Spar_5	459114	459134	+	2	4_divergent
iORF_16295	X	SpA	1	117	ordered_Spar_5	459124	459240	+	1	5_SpeGroup
iORF_16296	X	SpA	0	154	ordered_Spar_5	459124	459277	+	1	5_SpeGroup
iORF_16297	X	SpA	0	213	ordered_Spar_5	459124	459336	+	2	5_SpeGroup
iORF_16274	X	SpA	1	12	ordered_Spar_5	459185	459196	-	0	1_conserved
iORF_16276	X	SpA	0	46	ordered_Spar_5	459237	459282	+	0	4_divergent
iORF_16280	X	SpA	0	21	ordered_Spar_5	459306	459326	+	0	4_divergent
iORF_16281	X	SpA	1	45	ordered_Spar_5	459309	459353	-	0	3_pPar
iORF_16282	X	SpA	0	18	ordered_Spar_5	459314	459331	+	0	5_SpeGroup
iORF_16283	X	SpA	1	48	ordered_Spar_5	459314	459361	+	0	5_SpeGroup
iORF_16308	X	SpA	1	12	ordered_Spar_5	461153	461164	-	0	3_pPar
iORF_16301	X	SpA	1	27	ordered_Spar_5	461176	461202	-	0	3_pPar
iORF_16302	X	SpA	0	75	ordered_Spar_5	461226	461300	-	1	6_polymorphic
iORF_16304	X	SpA	0	45	ordered_Spar_5	461256	461300	-	1	5_SpeGroup
iORF_16318	X	SpA	1	123	ordered_Spar_5	462778	462900	+	2	3_pPar
iORF_16321	X	SpA	1	129	ordered_Spar_5	462792	462920	-	2	5_SpeGroup
iORF_16323	X	SpA	0	21	ordered_Spar_5	462821	462841	+	0	4_divergent
iORF_16309	X	SpA	1	60	ordered_Spar_5	462857	462916	+	0	3_pPar
iORF_16314	X	SpA	1	15	ordered_Spar_5	462893	462907	-	0	3_pPar
iORF_16319	X	SpA	1	12	ordered_Spar_5	462962	462973	-	0	1_conserved
iORF_16320	X	SpA	1	12	ordered_Spar_5	462972	462983	+	1	3_pPar
iORF_16346	X	SpA	1	42	ordered_Spar_5	463938	463979	+	0	5_SpeGroup
iORF_16347	X	SpA	1	30	ordered_Spar_5	463947	463976	-	0	4_divergent
iORF_16348	X	SpA	0	24	ordered_Spar_5	463947	463970	-	0	5_SpeGroup
iORF_16328	X	SpA	1	15	ordered_Spar_5	463982	463996	-	0	5_SpeGroup
iORF_16329	X	SpA	0	92	ordered_Spar_5	463984	464075	+	5	5_SpeGroup
iORF_16330	X	SpA	1	48	ordered_Spar_5	463988	464035	+	1	3_pPar
iORF_16332	X	SpA	1	135	ordered_Spar_5	463993	464127	-	5	5_SpeGroup
iORF_16335	X	SpA	0	9	ordered_Spar_5	464032	464040	-	1	5_SpeGroup
iORF_16336	X	SpA	0	80	ordered_Spar_5	464032	464111	-	5	5_SpeGroup
iORF_16337	X	SpA	0	75	ordered_Spar_5	464037	464111	-	4	5_SpeGroup
iORF_16338	X	SpA	1	96	ordered_Spar_5	464037	464132	-	4	5_SpeGroup
iORF_16341	X	SpA	1	12	ordered_Spar_5	464069	464080	+	0	3_pPar
iORF_16344	X	SpA	0	21	ordered_Spar_5	464084	464104	+	0	4_divergent
iORF_16359	X	SpA	1	153	ordered_Spar_5	465462	465614	-	18	5_SpeGroup
iORF_16353	X	SpA	1	27	ordered_Spar_5	465571	465597	+	0	4_divergent
iORF_16354	X	SpA	0	28	ordered_Spar_5	465571	465598	+	0	5_SpeGroup
iORF_16373	X	SpA	1	45	ordered_Spar_5	468079	468123	+	1	5_SpeGroup
iORF_16379	X	SpA	1	9	ordered_Spar_5	468155	468163	+	0	6_polymorphic
iORF_16369	X	SpA	0	10	ordered_Spar_5	468159	468168	+	0	6_polymorphic
iORF_16385	X	SpA	1	42	ordered_Spar_5	469591	469632	+	0	3_pPar
iORF_16390	X	SpA	0	15	ordered_Spar_5	469598	469612	+	0	6_polymorphic
iORF_16391	X	SpA	1	69	ordered_Spar_5	469598	469666	+	0	6_polymorphic
iORF_16405	X	SpA	1	36	ordered_Spar_5	469644	469679	+	0	1_conserved
iORF_16382	X	SpA	0	21	ordered_Spar_5	469688	469708	-	1	4_divergent
iORF_16386	X	SpA	0	30	ordered_Spar_5	469724	469753	-	0	4_divergent
iORF_16388	X	SpA	1	192	ordered_Spar_5	469737	469928	-	1	5_SpeGroup
iORF_16392	X	SpA	1	69	ordered_Spar_5	469775	469843	+	1	5_SpeGroup
iORF_16394	X	SpA	0	203	ordered_Spar_5	469775	469977	+	2	4_divergent
iORF_16395	X	SpA	0	77	ordered_Spar_5	469780	469856	+	1	4_divergent
iORF_16396	X	SpA	1	198	ordered_Spar_5	469780	469977	+	2	5_SpeGroup
iORF_16397	X	SpA	0	137	ordered_Spar_5	469792	469928	-	1	5_SpeGroup
iORF_16425	X	SpA	1	78	ordered_Spar_5	472693	472770	+	0	5_SpeGroup
iORF_16445	X	SpA	1	21	ordered_Spar_5	472744	472764	-	0	5_SpeGroup
iORF_16446	X	SpA	1	66	ordered_Spar_5	472749	472814	+	1	6_polymorphic
iORF_16448	X	SpA	0	18	ordered_Spar_5	472749	472766	+	0	5_SpeGroup
iORF_16451	X	SpA	1	9	ordered_Spar_5	472776	472784	-	0	6_polymorphic
iORF_16426	X	SpA	0	76	ordered_Spar_5	472819	472894	-	2	6_polymorphic
iORF_16427	X	SpA	0	68	ordered_Spar_5	472827	472894	-	2	6_polymorphic
iORF_16428	X	SpA	1	57	ordered_Spar_5	472838	472894	-	2	6_polymorphic
iORF_16429	X	SpA	1	18	ordered_Spar_5	472867	472884	+	2	3_pPar
iORF_16430	X	SpA	1	15	ordered_Spar_5	472875	472889	-	0	1_conserved
iORF_16432	X	SpA	1	78	ordered_Spar_5	472888	472965	+	3	5_SpeGroup
iORF_16433	X	SpA	0	110	ordered_Spar_5	472888	472997	+	4	4_divergent
iORF_16434	X	SpA	1	15	ordered_Spar_5	472907	472921	-	2	3_pPar
iORF_16436	X	SpA	1	30	ordered_Spar_5	472910	472939	+	2	6_polymorphic
iORF_16453	X	SpA	0	38	ordered_Spar_5	473872	473909	-	2	5_SpeGroup
iORF_16458	X	SpA	1	18	ordered_Spar_5	473923	473940	+	0	3_pPar
iORF_16454	X	SpA	0	39	ordered_Spar_5	474011	474049	-	0	6_polymorphic
iORF_16481	X	SpA	0	28	ordered_Spar_5	475349	475376	+	0	4_divergent
iORF_16523	X	SpA	1	33	ordered_Spar_5	475400	475432	-	1	4_divergent
iORF_16524	X	SpA	0	54	ordered_Spar_5	475400	475453	-	1	5_SpeGroup
iORF_16462	X	SpA	1	18	ordered_Spar_5	475436	475453	-	0	4_divergent
iORF_16465	X	SpA	1	99	ordered_Spar_5	475450	475548	-	12	6_polymorphic
iORF_16467	X	SpA	1	72	ordered_Spar_5	475452	475523	+	0	5_SpeGroup
iORF_16468	X	SpA	0	27	ordered_Spar_5	475454	475480	+	0	4_divergent
iORF_16469	X	SpA	1	78	ordered_Spar_5	475458	475535	-	0	4_divergent
iORF_16471	X	SpA	0	72	ordered_Spar_5	475477	475548	-	12	6_polymorphic
iORF_16475	X	SpA	1	12	ordered_Spar_5	475532	475543	-	0	5_SpeGroup
iORF_16484	X	SpA	1	162	ordered_Spar_5	475617	475778	+	2	5_SpeGroup
iORF_16485	X	SpA	1	12	ordered_Spar_5	475670	475681	+	0	3_pPar
iORF_16487	X	SpA	0	9	ordered_Spar_5	475678	475686	+	0	5_SpeGroup
iORF_16489	X	SpA	1	60	ordered_Spar_5	475678	475737	+	0	5_SpeGroup
iORF_16490	X	SpA	0	126	ordered_Spar_5	475678	475803	+	6	7_ancest
iORF_16491	X	SpA	0	93	ordered_Spar_5	475702	475794	-	6	7_ancest
iORF_16492	X	SpA	0	57	ordered_Spar_5	475706	475762	-	0	4_divergent
iORF_16493	X	SpA	1	138	ordered_Spar_5	475706	475843	-	6	5_SpeGroup
iORF_16494	X	SpA	0	42	ordered_Spar_5	475732	475773	-	0	6_polymorphic
iORF_16495	X	SpA	0	63	ordered_Spar_5	475732	475794	-	6	6_polymorphic
iORF_16496	X	SpA	1	9	ordered_Spar_5	475734	475742	-	0	5_SpeGroup
iORF_16497	X	SpA	0	107	ordered_Spar_5	475737	475843	-	6	6_polymorphic
iORF_16498	X	SpA	0	56	ordered_Spar_5	475741	475796	+	6	6_polymorphic
iORF_16499	X	SpA	1	63	ordered_Spar_5	475741	475803	+	6	6_polymorphic
iORF_16500	X	SpA	1	57	ordered_Spar_5	475754	475810	+	6	5_SpeGroup
iORF_16503	X	SpA	0	45	ordered_Spar_5	475766	475810	+	6	6_polymorphic
iORF_16506	X	SpA	0	63	ordered_Spar_5	475781	475843	-	4	6_polymorphic
iORF_16509	X	SpA	1	21	ordered_Spar_5	475807	475827	-	0	4_divergent
iORF_16511	X	SpA	0	47	ordered_Spar_5	475842	475888	+	1	5_SpeGroup
iORF_16512	X	SpA	1	51	ordered_Spar_5	475842	475892	+	1	5_SpeGroup
iORF_16514	X	SpA	0	116	ordered_Spar_5	475842	475957	+	1	5_SpeGroup
iORF_16515	X	SpA	1	24	ordered_Spar_5	475894	475917	-	0	3_pPar
iORF_16516	X	SpA	1	165	ordered_Spar_5	475918	476082	-	2	5_SpeGroup
iORF_16517	X	SpA	1	30	ordered_Spar_5	475954	475983	+	2	6_polymorphic
iORF_16518	X	SpA	0	33	ordered_Spar_5	475954	475986	+	2	6_polymorphic
iORF_16525	X	SpA	1	12	ordered_Spar_5	476059	476070	+	0	3_pPar
iORF_16526	X	SpA	1	39	ordered_Spar_5	476067	476105	+	0	3_pPar
iORF_16528	X	SpA	1	69	ordered_Spar_5	476129	476197	-	2	5_SpeGroup
iORF_16530	X	SpA	0	43	ordered_Spar_5	476155	476197	-	2	6_polymorphic
iORF_16531	X	SpA	0	22	ordered_Spar_5	476164	476185	+	2	5_SpeGroup
iORF_16532	X	SpA	0	20	ordered_Spar_5	476178	476197	-	2	6_polymorphic
iORF_16657	X	SpA	0	12	ordered_Spar_5	482860	482871	-	0	4_divergent
iORF_16662	X	SpA	0	57	ordered_Spar_5	482879	482935	-	1	5_SpeGroup
iORF_16663	X	SpA	0	12	ordered_Spar_5	482890	482901	+	0	4_divergent
iORF_16664	X	SpA	1	54	ordered_Spar_5	482916	482969	-	0	1_conserved
iORF_16666	X	SpA	1	21	ordered_Spar_5	484331	484351	-	0	1_conserved
iORF_16667	X	SpA	0	56	ordered_Spar_5	491000	491055	+	6	6_polymorphic
iORF_16668	X	SpA	0	89	ordered_Spar_5	491000	491088	+	6	6_polymorphic
iORF_16669	X	SpA	0	95	ordered_Spar_5	491000	491094	+	6	6_polymorphic
iORF_16670	X	SpA	0	109	ordered_Spar_5	491000	491108	+	6	7_ancest
iORF_16672	X	SpA	1	279	ordered_Spar_5	491000	491278	+	6	5_SpeGroup
iORF_16673	X	SpA	1	18	ordered_Spar_5	491091	491108	+	0	4_divergent
iORF_16674	X	SpA	1	12	ordered_Spar_5	491101	491112	+	0	3_pPar
iORF_16676	X	SpA	0	93	ordered_Spar_5	491186	491278	+	0	5_SpeGroup
iORF_16677	X	SpA	0	121	ordered_Spar_5	491186	491306	+	0	5_SpeGroup
iORF_16679	X	SpA	1	66	ordered_Spar_5	491210	491275	-	0	1_conserved
iORF_16680	X	SpA	0	42	ordered_Spar_5	491237	491278	+	0	5_SpeGroup
iORF_16681	X	SpA	0	18	ordered_Spar_5	491319	491336	+	0	4_divergent
iORF_16682	X	SpA	1	30	ordered_Spar_5	491319	491348	+	1	5_SpeGroup
iORF_16715	X	SpA	1	42	ordered_Spar_5	492401	492442	-	2	5_SpeGroup
iORF_16717	X	SpA	0	110	ordered_Spar_5	492419	492528	+	6	6_polymorphic
iORF_16718	X	SpA	0	127	ordered_Spar_5	492419	492545	+	6	6_polymorphic
iORF_16719	X	SpA	1	240	ordered_Spar_5	492419	492658	+	6	4_divergent
iORF_16686	X	SpA	1	18	ordered_Spar_5	492525	492542	-	0	4_divergent
iORF_16689	X	SpA	0	66	ordered_Spar_5	492546	492611	+	0	5_SpeGroup
iORF_16690	X	SpA	1	69	ordered_Spar_5	492546	492614	+	0	5_SpeGroup
iORF_16691	X	SpA	0	15	ordered_Spar_5	492597	492611	+	0	6_polymorphic
iORF_16692	X	SpA	0	18	ordered_Spar_5	492597	492614	+	0	6_polymorphic
iORF_16694	X	SpA	0	70	ordered_Spar_5	492611	492680	+	0	6_polymorphic
iORF_16695	X	SpA	0	64	ordered_Spar_5	492626	492689	-	0	5_SpeGroup
iORF_16696	X	SpA	0	52	ordered_Spar_5	492629	492680	+	0	6_polymorphic
iORF_16698	X	SpA	1	57	ordered_Spar_5	492633	492689	-	0	4_divergent
iORF_16700	X	SpA	1	27	ordered_Spar_5	492673	492699	+	0	5_SpeGroup
iORF_16701	X	SpA	0	57	ordered_Spar_5	492673	492729	+	0	5_SpeGroup
iORF_16703	X	SpA	0	144	ordered_Spar_5	492683	492826	-	0	5_SpeGroup
iORF_16704	X	SpA	0	42	ordered_Spar_5	492688	492729	+	0	5_SpeGroup
iORF_16706	X	SpA	1	78	ordered_Spar_5	492704	492781	+	0	5_SpeGroup
iORF_16707	X	SpA	1	12	ordered_Spar_5	492768	492779	-	0	3_pPar
iORF_16709	X	SpA	1	21	ordered_Spar_5	492806	492826	-	0	4_divergent
iORF_16835	X	SpA	0	60	ordered_Spar_5	495252	495311	-	11	6_polymorphic
iORF_16861	X	SpA	0	84	ordered_Spar_5	495254	495337	+	13	6_polymorphic
iORF_16862	X	SpA	1	93	ordered_Spar_5	495254	495346	+	14	6_polymorphic
iORF_16732	X	SpA	1	42	ordered_Spar_5	495465	495506	+	0	5_SpeGroup
iORF_16734	X	SpA	0	9	ordered_Spar_5	495482	495490	+	0	5_SpeGroup
iORF_16736	X	SpA	0	84	ordered_Spar_5	495484	495567	+	3	7_ancest
iORF_16746	X	SpA	0	9	ordered_Spar_5	495564	495572	-	0	6_polymorphic
iORF_16772	X	SpA	1	18	ordered_Spar_5	495633	495650	+	0	4_divergent
iORF_16779	X	SpA	0	27	ordered_Spar_5	495647	495673	+	0	7_ancest
iORF_16781	X	SpA	1	84	ordered_Spar_5	495677	495760	-	0	5_SpeGroup
iORF_16792	X	SpA	1	36	ordered_Spar_5	495798	495833	+	1	5_SpeGroup
iORF_16793	X	SpA	1	27	ordered_Spar_5	495825	495851	-	0	4_divergent
iORF_16816	X	SpA	1	45	ordered_Spar_5	495947	495991	-	2	4_divergent
iORF_16817	X	SpA	1	42	ordered_Spar_5	495954	495995	-	2	4_divergent
iORF_16818	X	SpA	0	39	ordered_Spar_5	495966	496004	+	2	6_polymorphic
iORF_16819	X	SpA	1	57	ordered_Spar_5	495966	496022	+	2	6_polymorphic
iORF_16822	X	SpA	0	24	ordered_Spar_5	495979	496002	-	0	6_polymorphic
iORF_16823	X	SpA	1	72	ordered_Spar_5	495979	496050	-	12	5_SpeGroup
iORF_16824	X	SpA	0	12	ordered_Spar_5	495984	495995	-	0	5_SpeGroup
iORF_16825	X	SpA	0	9	ordered_Spar_5	496001	496009	+	0	6_polymorphic
iORF_16830	X	SpA	0	43	ordered_Spar_5	496040	496082	+	6	4_divergent
iORF_16831	X	SpA	0	19	ordered_Spar_5	496040	496058	-	3	4_divergent
iORF_16832	X	SpA	1	21	ordered_Spar_5	496052	496072	-	0	5_SpeGroup
iORF_16833	X	SpA	0	12	ordered_Spar_5	496061	496072	-	0	4_divergent
iORF_16840	X	SpA	0	12	ordered_Spar_5	496175	496186	-	0	4_divergent
iORF_16848	X	SpA	0	92	ordered_Spar_5	496223	496314	+	18	5_SpeGroup
iORF_16851	X	SpA	0	84	ordered_Spar_5	496223	496306	-	15	5_SpeGroup
iORF_16852	X	SpA	1	45	ordered_Spar_5	496238	496282	+	0	5_SpeGroup
iORF_16853	X	SpA	0	37	ordered_Spar_5	496270	496306	-	0	5_SpeGroup
iORF_16854	X	SpA	1	9	ordered_Spar_5	496300	496308	+	0	4_divergent
iORF_16856	X	SpA	0	8	ordered_Spar_5	496343	496350	-	1	4_divergent
iORF_16857	X	SpA	1	15	ordered_Spar_5	496344	496358	+	0	5_SpeGroup
iORF_16858	X	SpA	1	39	ordered_Spar_5	496362	496400	-	0	4_divergent
iORF_16860	X	SpA	1	15	ordered_Spar_5	496395	496409	+	0	1_conserved
iORF_16901	X	SpA	1	15	ordered_Spar_5	498183	498197	+	0	3_pPar
iORF_16886	X	SpA	0	33	ordered_Spar_5	498300	498332	+	0	6_polymorphic
iORF_16887	X	SpA	0	111	ordered_Spar_5	498300	498410	+	3	6_polymorphic
iORF_16888	X	SpA	1	120	ordered_Spar_5	498300	498419	+	3	4_divergent
iORF_16889	X	SpA	1	114	ordered_Spar_5	498361	498474	+	4	5_SpeGroup
iORF_16891	X	SpA	0	119	ordered_Spar_5	498361	498479	+	10	5_SpeGroup
iORF_16892	X	SpA	0	194	ordered_Spar_5	498361	498554	+	11	5_SpeGroup
iORF_16899	X	SpA	1	102	ordered_Spar_5	498502	498603	+	1	4_divergent
iORF_16900	X	SpA	0	142	ordered_Spar_5	498502	498643	+	2	5_SpeGroup
iORF_16908	X	SpA	0	199	ordered_Spar_5	498702	498900	-	0	5_SpeGroup
iORF_16909	X	SpA	0	22	ordered_Spar_5	498709	498730	+	0	5_SpeGroup
iORF_16910	X	SpA	1	129	ordered_Spar_5	498709	498837	+	0	4_divergent
iORF_16911	X	SpA	0	254	ordered_Spar_5	498709	498962	+	0	5_SpeGroup
iORF_16912	X	SpA	1	174	ordered_Spar_5	498727	498900	-	0	5_SpeGroup
iORF_16917	X	SpA	1	30	ordered_Spar_5	498813	498842	-	0	4_divergent
iORF_16918	X	SpA	0	36	ordered_Spar_5	498813	498848	-	0	4_divergent
iORF_16919	X	SpA	1	18	ordered_Spar_5	498837	498854	+	0	1_conserved
iORF_16920	X	SpA	1	21	ordered_Spar_5	498841	498861	+	0	1_conserved
iORF_16921	X	SpA	1	42	ordered_Spar_5	498870	498911	-	0	6_polymorphic
iORF_17313	X	SpA	1	21	ordered_Spar_5	502673	502693	-	0	1_conserved
iORF_17314	X	SpA	1	87	ordered_Spar_5	502704	502790	-	6	4_divergent
iORF_17315	X	SpA	0	114	ordered_Spar_5	502704	502817	-	6	5_SpeGroup
iORF_17316	X	SpA	0	183	ordered_Spar_5	502704	502886	-	6	5_SpeGroup
iORF_17317	X	SpA	1	18	ordered_Spar_5	502718	502735	-	0	1_conserved
iORF_17318	X	SpA	0	60	ordered_Spar_5	502736	502795	+	6	4_divergent
iORF_17303	X	SpA	0	72	ordered_Spar_5	502787	502858	-	0	6_polymorphic
iORF_17304	X	SpA	0	100	ordered_Spar_5	502787	502886	-	0	4_divergent
iORF_17305	X	SpA	1	36	ordered_Spar_5	502792	502827	-	0	3_pPar
iORF_17308	X	SpA	0	25	ordered_Spar_5	502842	502866	+	0	5_SpeGroup
iORF_17309	X	SpA	1	36	ordered_Spar_5	502842	502877	+	0	4_divergent
iORF_17311	X	SpA	1	24	ordered_Spar_5	502863	502886	-	0	5_SpeGroup
iORF_17326	X	SpA	1	45	ordered_Spar_5	505226	505270	-	0	4_divergent
iORF_17329	X	SpA	0	24	ordered_Spar_5	505247	505270	-	0	5_SpeGroup
iORF_17330	X	SpA	1	30	ordered_Spar_5	505247	505276	+	0	5_SpeGroup
iORF_17331	X	SpA	0	12	ordered_Spar_5	505265	505276	+	0	5_SpeGroup
iORF_17333	X	SpA	1	15	ordered_Spar_5	505273	505287	+	0	3_pPar
iORF_17334	X	SpA	0	18	ordered_Spar_5	505284	505301	-	0	4_divergent
iORF_17335	X	SpA	1	12	ordered_Spar_5	505290	505301	-	0	5_SpeGroup
iORF_17319	X	SpA	1	15	ordered_Spar_5	505321	505335	+	0	3_pPar
iORF_17445	X	SpA	1	99	ordered_Spar_5	506084	506182	+	2	5_SpeGroup
iORF_17395	X	SpA	1	15	ordered_Spar_5	506126	506140	-	0	3_pPar
iORF_17400	X	SpA	0	64	ordered_Spar_5	506137	506200	-	1	5_SpeGroup
iORF_17347	X	SpA	0	90	ordered_Spar_5	506185	506274	-	5	6_polymorphic
iORF_17348	X	SpA	1	195	ordered_Spar_5	506185	506379	-	5	5_SpeGroup
iORF_17363	X	SpA	0	61	ordered_Spar_5	506214	506274	-	5	6_polymorphic
iORF_17369	X	SpA	1	30	ordered_Spar_5	506294	506323	+	0	4_divergent
iORF_17370	X	SpA	0	51	ordered_Spar_5	506294	506344	+	0	5_SpeGroup
iORF_17372	X	SpA	1	45	ordered_Spar_5	506355	506399	-	0	4_divergent
iORF_17373	X	SpA	0	27	ordered_Spar_5	506373	506399	-	0	5_SpeGroup
iORF_17374	X	SpA	1	21	ordered_Spar_5	506386	506406	-	0	5_SpeGroup
iORF_17375	X	SpA	1	78	ordered_Spar_5	506405	506482	+	7	5_SpeGroup
iORF_17377	X	SpA	0	9	ordered_Spar_5	506463	506471	+	0	6_polymorphic
iORF_17378	X	SpA	0	27	ordered_Spar_5	506463	506489	+	0	6_polymorphic
iORF_17379	X	SpA	1	36	ordered_Spar_5	506486	506521	+	0	5_SpeGroup
iORF_17380	X	SpA	0	87	ordered_Spar_5	506486	506572	+	0	4_divergent
iORF_17381	X	SpA	1	27	ordered_Spar_5	506502	506528	+	0	5_SpeGroup
iORF_17387	X	SpA	0	39	ordered_Spar_5	506544	506582	+	0	6_polymorphic
iORF_17388	X	SpA	1	27	ordered_Spar_5	506551	506577	+	0	6_polymorphic
iORF_17391	X	SpA	1	18	ordered_Spar_5	506569	506586	-	0	3_pPar
iORF_17393	X	SpA	0	123	ordered_Spar_5	506579	506701	-	0	5_SpeGroup
iORF_17396	X	SpA	1	72	ordered_Spar_5	506605	506676	-	0	3_pPar
iORF_17397	X	SpA	1	93	ordered_Spar_5	506615	506707	+	0	1_conserved
iORF_17399	X	SpA	1	51	ordered_Spar_5	506651	506701	-	0	5_SpeGroup
iORF_17421	X	SpA	1	9	ordered_Spar_5	506777	506785	-	0	5_SpeGroup
iORF_17422	X	SpA	1	21	ordered_Spar_5	506782	506802	-	0	5_SpeGroup
iORF_17425	X	SpA	0	75	ordered_Spar_5	506803	506877	+	0	5_SpeGroup
iORF_17428	X	SpA	0	60	ordered_Spar_5	506846	506905	-	0	6_polymorphic
iORF_17429	X	SpA	1	72	ordered_Spar_5	506846	506917	-	1	5_SpeGroup
iORF_17431	X	SpA	0	44	ordered_Spar_5	506874	506917	-	1	4_divergent
iORF_17433	X	SpA	0	21	ordered_Spar_5	506885	506905	-	0	6_polymorphic
iORF_17434	X	SpA	1	21	ordered_Spar_5	506904	506924	+	1	5_SpeGroup
iORF_17435	X	SpA	0	47	ordered_Spar_5	506904	506950	+	1	4_divergent
iORF_17440	X	SpA	1	51	ordered_Spar_5	506925	506975	+	0	5_SpeGroup
iORF_17443	X	SpA	1	15	ordered_Spar_5	506939	506953	-	0	5_SpeGroup
iORF_17448	X	SpA	1	33	ordered_Spar_5	506996	507028	+	0	3_pPar
iORF_17449	X	SpA	1	15	ordered_Spar_5	507010	507024	-	0	3_pPar
iORF_17341	X	SpA	1	108	ordered_Spar_5	507092	507199	-	1	3_pPar
iORF_17344	X	SpA	0	42	ordered_Spar_5	507141	507182	+	0	5_SpeGroup
iORF_17345	X	SpA	1	69	ordered_Spar_5	507141	507209	+	0	4_divergent
iORF_17346	X	SpA	1	21	ordered_Spar_5	507160	507180	-	0	3_pPar
iORF_17352	X	SpA	1	108	ordered_Spar_5	507217	507324	-	1	3_pPar
iORF_17354	X	SpA	1	102	ordered_Spar_5	507236	507337	-	1	4_divergent
iORF_17355	X	SpA	0	120	ordered_Spar_5	507236	507355	-	1	5_SpeGroup
iORF_17359	X	SpA	1	72	ordered_Spar_5	507393	507464	-	0	3_pPar
iORF_17361	X	SpA	0	75	ordered_Spar_5	507439	507513	-	0	4_divergent
iORF_17362	X	SpA	1	24	ordered_Spar_5	507452	507475	-	0	5_SpeGroup
iORF_17364	X	SpA	1	42	ordered_Spar_5	507472	507513	-	0	5_SpeGroup
iORF_17365	X	SpA	1	18	ordered_Spar_5	507489	507506	-	0	3_pPar
iORF_17368	X	SpA	1	15	ordered_Spar_5	507603	507617	-	0	3_pPar
iORF_17474	X	SpA	1	15	ordered_Spar_5	512115	512129	-	0	3_pPar
iORF_17460	X	SpA	0	12	ordered_Spar_5	512244	512255	+	0	6_polymorphic
iORF_17461	X	SpA	1	183	ordered_Spar_5	512244	512426	+	16	5_SpeGroup
iORF_17464	X	SpA	0	155	ordered_Spar_5	512252	512406	-	16	5_SpeGroup
iORF_17470	X	SpA	0	15	ordered_Spar_5	512305	512319	+	0	4_divergent
iORF_17471	X	SpA	1	21	ordered_Spar_5	512312	512332	+	0	1_conserved
iORF_17472	X	SpA	1	78	ordered_Spar_5	512329	512406	-	2	4_divergent
iORF_17481	X	SpA	1	27	ordered_Spar_5	512550	512576	-	0	1_conserved
iORF_17483	X	SpA	1	24	ordered_Spar_5	512579	512602	-	0	1_conserved
iORF_17520	X	SpA	0	40	ordered_Spar_5	514439	514478	-	2	4_divergent
iORF_17522	X	SpA	0	110	ordered_Spar_5	514515	514624	-	0	5_SpeGroup
iORF_17497	X	SpA	1	45	ordered_Spar_5	514540	514584	+	0	5_SpeGroup
iORF_17498	X	SpA	1	54	ordered_Spar_5	514550	514603	-	0	5_SpeGroup
iORF_17499	X	SpA	0	75	ordered_Spar_5	514550	514624	-	0	5_SpeGroup
iORF_17500	X	SpA	0	24	ordered_Spar_5	514561	514584	+	0	5_SpeGroup
iORF_17501	X	SpA	0	70	ordered_Spar_5	514561	514630	+	0	4_divergent
iORF_17502	X	SpA	0	51	ordered_Spar_5	514611	514661	-	1	5_SpeGroup
iORF_17505	X	SpA	1	171	ordered_Spar_5	514614	514784	-	9	5_SpeGroup
iORF_17506	X	SpA	0	29	ordered_Spar_5	514633	514661	-	1	5_SpeGroup
iORF_17507	X	SpA	1	15	ordered_Spar_5	514653	514667	+	0	6_polymorphic
iORF_17509	X	SpA	0	121	ordered_Spar_5	514664	514784	-	8	4_divergent
iORF_17513	X	SpA	1	9	ordered_Spar_5	514781	514789	-	0	1_conserved
iORF_17514	X	SpA	1	102	ordered_Spar_5	514786	514887	-	3	4_divergent
iORF_17515	X	SpA	0	154	ordered_Spar_5	514786	514939	-	9	5_SpeGroup
iORF_17516	X	SpA	0	18	ordered_Spar_5	514855	514872	+	0	5_SpeGroup
iORF_17517	X	SpA	1	18	ordered_Spar_5	514855	514872	+	2	4_divergent
iORF_17518	X	SpA	0	19	ordered_Spar_5	514869	514887	-	2	4_divergent
iORF_17529	X	SpA	0	39	ordered_Spar_5	519777	519815	-	0	6_polymorphic
iORF_17538	X	SpA	0	27	ordered_Spar_5	519779	519805	+	0	6_polymorphic
iORF_17541	X	SpA	1	51	ordered_Spar_5	519779	519829	+	0	6_polymorphic
iORF_17535	X	SpA	0	33	ordered_Spar_5	519802	519834	-	0	6_polymorphic
iORF_17525	X	SpA	1	33	ordered_Spar_5	519867	519899	+	0	4_divergent
iORF_17527	X	SpA	0	78	ordered_Spar_5	519867	519944	+	0	5_SpeGroup
iORF_17528	X	SpA	1	15	ordered_Spar_5	519882	519896	-	0	3_pPar
iORF_17530	X	SpA	0	114	ordered_Spar_5	519970	520083	-	1	4_divergent
iORF_17531	X	SpA	1	12	ordered_Spar_5	519987	519998	+	0	1_conserved
iORF_17532	X	SpA	0	11	ordered_Spar_5	520011	520021	+	1	4_divergent
iORF_17533	X	SpA	1	63	ordered_Spar_5	520011	520073	+	1	5_SpeGroup
iORF_17536	X	SpA	1	30	ordered_Spar_5	520054	520083	-	0	4_divergent
iORF_17539	X	SpA	1	21	ordered_Spar_5	520082	520102	+	0	3_pPar
iORF_17543	X	SpA	1	54	ordered_Spar_5	520147	520200	+	0	3_pPar
iORF_17544	X	SpA	1	18	ordered_Spar_5	520178	520195	-	0	3_pPar
iORF_17545	X	SpA	1	9	ordered_Spar_5	520212	520220	-	0	1_conserved
iORF_17546	X	SpA	0	27	ordered_Spar_5	520240	520266	-	0	5_SpeGroup
iORF_17547	X	SpA	1	24	ordered_Spar_5	520243	520266	-	0	4_divergent
iORF_17548	X	SpA	1	24	ordered_Spar_5	520265	520288	+	0	1_conserved
iORF_17549	X	SpA	1	18	ordered_Spar_5	520285	520302	-	0	1_conserved
iORF_17550	X	SpA	1	57	ordered_Spar_5	520289	520345	-	0	1_conserved
iORF_17553	X	SpA	1	72	ordered_Spar_5	520349	520420	-	2	4_divergent
iORF_17555	X	SpA	0	54	ordered_Spar_5	520367	520420	-	2	5_SpeGroup
iORF_17584	X	SpA	1	42	ordered_Spar_5	525023	525064	+	0	1_conserved
iORF_17587	X	SpA	1	54	ordered_Spar_5	525042	525095	-	0	6_polymorphic
iORF_17590	X	SpA	1	24	ordered_Spar_5	525056	525079	-	0	4_divergent
iORF_17591	X	SpA	0	27	ordered_Spar_5	525056	525082	-	0	6_polymorphic
iORF_17592	X	SpA	0	40	ordered_Spar_5	525056	525095	-	0	6_polymorphic
iORF_17598	X	SpA	1	18	ordered_Spar_5	525116	525133	-	0	4_divergent
iORF_17599	X	SpA	0	27	ordered_Spar_5	525130	525156	-	0	6_polymorphic
iORF_17600	X	SpA	0	101	ordered_Spar_5	525137	525237	+	8	5_SpeGroup
iORF_17602	X	SpA	0	67	ordered_Spar_5	525158	525224	-	3	7_ancest
iORF_17604	X	SpA	1	60	ordered_Spar_5	525165	525224	-	0	6_polymorphic
iORF_17605	X	SpA	0	42	ordered_Spar_5	525183	525224	-	0	7_ancest
iORF_17607	X	SpA	0	64	ordered_Spar_5	525192	525255	+	0	5_SpeGroup
iORF_17611	X	SpA	0	21	ordered_Spar_5	525204	525224	-	0	6_polymorphic
iORF_17612	X	SpA	1	30	ordered_Spar_5	525208	525237	-	0	5_SpeGroup
iORF_17613	X	SpA	0	52	ordered_Spar_5	525208	525259	-	0	4_divergent
iORF_17616	X	SpA	1	30	ordered_Spar_5	525230	525259	-	0	5_SpeGroup
iORF_17622	X	SpA	1	27	ordered_Spar_5	525350	525376	+	0	3_pPar
iORF_17625	X	SpA	1	72	ordered_Spar_5	525373	525444	-	2	5_SpeGroup
iORF_17627	X	SpA	1	54	ordered_Spar_5	525383	525436	+	2	5_SpeGroup
iORF_17628	X	SpA	0	95	ordered_Spar_5	525383	525477	+	2	4_divergent
iORF_17631	X	SpA	0	98	ordered_Spar_5	525423	525520	-	1	6_polymorphic
iORF_17632	X	SpA	1	90	ordered_Spar_5	525431	525520	-	1	5_SpeGroup
iORF_17633	X	SpA	0	11	ordered_Spar_5	525434	525444	-	1	4_divergent
iORF_17635	X	SpA	0	57	ordered_Spar_5	525464	525520	-	0	6_polymorphic
iORF_17636	X	SpA	1	30	ordered_Spar_5	525483	525512	-	0	3_pPar
iORF_17638	X	SpA	1	15	ordered_Spar_5	525517	525531	-	0	1_conserved
iORF_17640	X	SpA	1	15	ordered_Spar_5	525558	525572	-	0	3_pPar
iORF_17641	X	SpA	1	9	ordered_Spar_5	525573	525581	-	0	3_pPar
iORF_17644	X	SpA	0	15	ordered_Spar_5	525656	525670	-	0	4_divergent
iORF_17710	X	SpA	1	24	ordered_Spar_5	529045	529068	-	0	3_pPar
iORF_17671	X	SpA	0	27	ordered_Spar_5	529059	529085	+	0	7_ancest
iORF_17672	X	SpA	0	33	ordered_Spar_5	529059	529091	+	0	5_SpeGroup
iORF_17673	X	SpA	1	12	ordered_Spar_5	529062	529073	-	0	4_divergent
iORF_17674	X	SpA	0	30	ordered_Spar_5	529070	529099	-	0	4_divergent
iORF_17675	X	SpA	1	24	ordered_Spar_5	529072	529095	+	0	4_divergent
iORF_17676	X	SpA	1	24	ordered_Spar_5	529082	529105	+	0	5_SpeGroup
iORF_17679	X	SpA	1	27	ordered_Spar_5	529092	529118	-	0	4_divergent
iORF_17680	X	SpA	0	9	ordered_Spar_5	529120	529128	+	0	4_divergent
iORF_17681	X	SpA	1	27	ordered_Spar_5	529123	529149	-	0	4_divergent
iORF_17682	X	SpA	0	39	ordered_Spar_5	529123	529161	-	0	5_SpeGroup
iORF_17683	X	SpA	1	9	ordered_Spar_5	529125	529133	+	0	3_pPar
iORF_17685	X	SpA	0	27	ordered_Spar_5	529139	529165	+	0	4_divergent
iORF_17686	X	SpA	0	65	ordered_Spar_5	529142	529206	-	4	5_SpeGroup
iORF_17688	X	SpA	0	65	ordered_Spar_5	529146	529210	-	4	6_polymorphic
iORF_17689	X	SpA	0	72	ordered_Spar_5	529146	529217	-	4	5_SpeGroup
iORF_17692	X	SpA	1	18	ordered_Spar_5	529148	529165	+	0	4_divergent
iORF_17693	X	SpA	1	27	ordered_Spar_5	529169	529195	+	0	1_conserved
iORF_17696	X	SpA	1	18	ordered_Spar_5	529209	529226	+	0	1_conserved
iORF_17701	X	SpA	1	30	ordered_Spar_5	529300	529329	-	0	1_conserved
iORF_17702	X	SpA	1	15	ordered_Spar_5	529308	529322	-	0	5_SpeGroup
iORF_17703	X	SpA	1	33	ordered_Spar_5	529326	529358	-	0	5_SpeGroup
iORF_17713	X	SpA	1	15	ordered_Spar_5	531723	531737	+	0	3_pPar
iORF_17711	X	SpA	1	51	ordered_Spar_5	531750	531800	+	0	5_SpeGroup
iORF_17712	X	SpA	0	55	ordered_Spar_5	531750	531804	+	0	4_divergent
iORF_17727	X	SpA	1	54	ordered_Spar_5	538349	538402	+	0	6_polymorphic
iORF_17731	X	SpA	1	75	ordered_Spar_5	538383	538457	-	3	5_SpeGroup
iORF_17732	X	SpA	0	69	ordered_Spar_5	538389	538457	-	3	4_divergent
iORF_17733	X	SpA	0	45	ordered_Spar_5	538399	538443	-	3	4_divergent
iORF_17719	X	SpA	1	18	ordered_Spar_5	538442	538459	+	0	3_pPar
iORF_17720	X	SpA	1	75	ordered_Spar_5	538448	538522	-	5	3_pPar
iORF_17722	X	SpA	1	27	ordered_Spar_5	538488	538514	-	4	5_SpeGroup
iORF_17723	X	SpA	1	48	ordered_Spar_5	538492	538539	-	5	3_pPar
iORF_17724	X	SpA	0	12	ordered_Spar_5	538503	538514	-	1	5_SpeGroup
iORF_17729	X	SpA	1	12	ordered_Spar_5	538545	538556	+	0	3_pPar
iORF_17730	X	SpA	1	18	ordered_Spar_5	538560	538577	+	0	3_pPar
iORF_17740	X	SpA	0	18	ordered_Spar_5	540630	540647	-	0	7_ancest
iORF_17759	X	SpA	0	11	ordered_Spar_5	541517	541527	+	1	4_divergent
iORF_17760	X	SpA	1	12	ordered_Spar_5	541517	541528	+	1	5_SpeGroup
iORF_17763	X	SpA	0	27	ordered_Spar_5	541532	541558	+	1	7_ancest
iORF_17764	X	SpA	0	93	ordered_Spar_5	541555	541647	+	0	7_ancest
iORF_17753	X	SpA	0	66	ordered_Spar_5	541632	541697	+	3	4_divergent
iORF_17755	X	SpA	1	39	ordered_Spar_5	541651	541689	-	0	4_divergent
iORF_17756	X	SpA	0	9	ordered_Spar_5	541681	541689	-	0	4_divergent
iORF_17757	X	SpA	0	12	ordered_Spar_5	541734	541745	-	0	4_divergent
iORF_17873	X	SpA	0	42	ordered_Spar_5	542678	542719	-	0	5_SpeGroup
iORF_17812	X	SpA	0	33	ordered_Spar_5	542687	542719	-	0	5_SpeGroup
iORF_17823	X	SpA	1	24	ordered_Spar_5	542696	542719	-	0	5_SpeGroup
iORF_17850	X	SpA	0	164	ordered_Spar_5	542716	542879	-	2	6_polymorphic
iORF_17851	X	SpA	0	36	ordered_Spar_5	542716	542751	-	0	6_polymorphic
iORF_17852	X	SpA	1	48	ordered_Spar_5	542716	542763	-	0	5_SpeGroup
iORF_17891	X	SpA	0	89	ordered_Spar_5	542760	542848	-	2	6_polymorphic
iORF_17892	X	SpA	0	98	ordered_Spar_5	542760	542857	-	2	7_ancest
iORF_17893	X	SpA	1	120	ordered_Spar_5	542760	542879	-	2	5_SpeGroup
iORF_17897	X	SpA	0	85	ordered_Spar_5	542764	542848	-	2	6_polymorphic
iORF_17899	X	SpA	0	116	ordered_Spar_5	542764	542879	-	2	6_polymorphic
iORF_17781	X	SpA	1	78	ordered_Spar_5	542780	542857	-	2	4_divergent
iORF_17782	X	SpA	0	100	ordered_Spar_5	542780	542879	-	2	6_polymorphic
iORF_17790	X	SpA	0	15	ordered_Spar_5	542788	542802	+	0	4_divergent
iORF_17813	X	SpA	1	12	ordered_Spar_5	542832	542843	+	0	3_pPar
iORF_17816	X	SpA	0	33	ordered_Spar_5	542851	542883	-	0	4_divergent
iORF_17818	X	SpA	1	27	ordered_Spar_5	542857	542883	-	0	5_SpeGroup
iORF_17819	X	SpA	0	79	ordered_Spar_5	542876	542954	-	7	4_divergent
iORF_17820	X	SpA	0	75	ordered_Spar_5	542880	542954	-	7	7_ancest
iORF_17824	X	SpA	1	24	ordered_Spar_5	542927	542950	+	1	5_SpeGroup
iORF_17825	X	SpA	0	32	ordered_Spar_5	542927	542958	+	1	4_divergent
iORF_17855	X	SpA	1	33	ordered_Spar_5	543162	543194	-	0	4_divergent
iORF_17856	X	SpA	0	30	ordered_Spar_5	543165	543194	-	0	5_SpeGroup
iORF_17857	X	SpA	0	18	ordered_Spar_5	543182	543199	-	0	7_ancest
iORF_17859	X	SpA	1	102	ordered_Spar_5	543182	543283	-	7	5_SpeGroup
iORF_17860	X	SpA	1	15	ordered_Spar_5	543193	543207	+	0	4_divergent
iORF_17861	X	SpA	0	24	ordered_Spar_5	543193	543216	+	0	5_SpeGroup
iORF_17863	X	SpA	0	48	ordered_Spar_5	543203	543250	-	0	5_SpeGroup
iORF_17866	X	SpA	0	102	ordered_Spar_5	543265	543366	+	8	5_SpeGroup
iORF_17868	X	SpA	0	132	ordered_Spar_5	543265	543396	+	8	6_polymorphic
iORF_17869	X	SpA	0	196	ordered_Spar_5	543265	543460	+	8	6_polymorphic
iORF_17870	X	SpA	0	45	ordered_Spar_5	543268	543312	-	8	7_ancest
iORF_17871	X	SpA	1	42	ordered_Spar_5	543271	543312	-	8	5_SpeGroup
iORF_17875	X	SpA	1	96	ordered_Spar_5	543313	543408	+	0	5_SpeGroup
iORF_17877	X	SpA	1	39	ordered_Spar_5	543322	543360	-	0	3_pPar
iORF_17879	X	SpA	1	24	ordered_Spar_5	543365	543388	+	0	5_SpeGroup
iORF_17880	X	SpA	0	91	ordered_Spar_5	543365	543455	+	0	6_polymorphic
iORF_17881	X	SpA	0	96	ordered_Spar_5	543365	543460	+	0	6_polymorphic
iORF_17882	X	SpA	1	63	ordered_Spar_5	543383	543445	-	0	5_SpeGroup
iORF_17883	X	SpA	1	18	ordered_Spar_5	543436	543453	-	0	5_SpeGroup
iORF_17884	X	SpA	0	39	ordered_Spar_5	543452	543490	-	0	7_ancest
iORF_17887	X	SpA	0	78	ordered_Spar_5	543478	543555	+	1	4_divergent
iORF_17888	X	SpA	0	87	ordered_Spar_5	543478	543564	+	1	7_ancest
iORF_17889	X	SpA	1	12	ordered_Spar_5	543479	543490	-	0	5_SpeGroup
iORF_17894	X	SpA	1	108	ordered_Spar_5	543538	543645	-	0	3_pPar
iORF_17895	X	SpA	1	12	ordered_Spar_5	543540	543551	+	0	3_pPar
iORF_17896	X	SpA	0	24	ordered_Spar_5	543552	543575	+	0	4_divergent
iORF_17901	X	SpA	1	90	ordered_Spar_5	543588	543677	+	1	5_SpeGroup
iORF_17903	X	SpA	1	24	ordered_Spar_5	543594	543617	-	0	1_conserved
iORF_17906	X	SpA	0	134	ordered_Spar_5	543598	543731	+	5	5_SpeGroup
iORF_17907	X	SpA	0	143	ordered_Spar_5	543598	543740	+	5	7_ancest
iORF_17908	X	SpA	0	144	ordered_Spar_5	543598	543741	+	5	5_SpeGroup
iORF_17909	X	SpA	1	201	ordered_Spar_5	543604	543804	+	5	5_SpeGroup
iORF_17911	X	SpA	1	15	ordered_Spar_5	543642	543656	-	1	5_SpeGroup
iORF_17912	X	SpA	0	83	ordered_Spar_5	543642	543724	-	5	4_divergent
iORF_17913	X	SpA	0	24	ordered_Spar_5	543644	543667	+	1	4_divergent
iORF_17765	X	SpA	1	66	ordered_Spar_5	543659	543724	-	4	5_SpeGroup
iORF_17766	X	SpA	1	18	ordered_Spar_5	543670	543687	-	0	5_SpeGroup
iORF_17767	X	SpA	0	41	ordered_Spar_5	543684	543724	-	4	7_ancest
iORF_17769	X	SpA	0	45	ordered_Spar_5	543700	543744	+	0	5_SpeGroup
iORF_17770	X	SpA	0	55	ordered_Spar_5	543700	543754	+	0	5_SpeGroup
iORF_17771	X	SpA	1	54	ordered_Spar_5	543705	543758	-	0	5_SpeGroup
iORF_17772	X	SpA	0	61	ordered_Spar_5	543705	543765	-	0	5_SpeGroup
iORF_17773	X	SpA	0	69	ordered_Spar_5	543705	543773	-	0	7_ancest
iORF_17774	X	SpA	0	78	ordered_Spar_5	543705	543782	-	0	5_SpeGroup
iORF_17775	X	SpA	1	39	ordered_Spar_5	543707	543745	+	0	5_SpeGroup
iORF_17776	X	SpA	0	48	ordered_Spar_5	543707	543754	+	0	5_SpeGroup
iORF_17777	X	SpA	0	73	ordered_Spar_5	543707	543779	+	0	5_SpeGroup
iORF_17778	X	SpA	1	45	ordered_Spar_5	543721	543765	-	0	4_divergent
iORF_17779	X	SpA	0	34	ordered_Spar_5	543725	543758	-	0	6_polymorphic
iORF_17780	X	SpA	0	58	ordered_Spar_5	543725	543782	-	0	6_polymorphic
iORF_17783	X	SpA	0	39	ordered_Spar_5	543741	543779	+	0	5_SpeGroup
iORF_17785	X	SpA	0	57	ordered_Spar_5	543748	543804	+	0	6_polymorphic
iORF_17786	X	SpA	0	21	ordered_Spar_5	543762	543782	-	0	6_polymorphic
iORF_17787	X	SpA	1	12	ordered_Spar_5	543773	543784	+	0	5_SpeGroup
iORF_17788	X	SpA	0	24	ordered_Spar_5	543781	543804	+	0	6_polymorphic
iORF_17789	X	SpA	1	15	ordered_Spar_5	543797	543811	-	0	3_pPar
iORF_17800	X	SpA	0	36	ordered_Spar_5	543850	543885	+	2	5_SpeGroup
iORF_17802	X	SpA	1	33	ordered_Spar_5	543885	543917	+	2	5_SpeGroup
iORF_17803	X	SpA	0	49	ordered_Spar_5	543885	543933	+	2	7_ancest
iORF_17804	X	SpA	0	61	ordered_Spar_5	543885	543945	+	2	4_divergent
iORF_17806	X	SpA	0	52	ordered_Spar_5	543903	543954	-	2	6_polymorphic
iORF_17807	X	SpA	1	48	ordered_Spar_5	543907	543954	-	0	6_polymorphic
iORF_17808	X	SpA	1	21	ordered_Spar_5	543920	543940	+	0	4_divergent
iORF_17809	X	SpA	1	75	ordered_Spar_5	543930	544004	+	0	5_SpeGroup
iORF_17810	X	SpA	0	24	ordered_Spar_5	543953	543976	+	0	4_divergent
iORF_17811	X	SpA	0	27	ordered_Spar_5	543953	543979	+	0	7_ancest
iORF_17923	X	SpA	1	9	ordered_Spar_5	547441	547449	+	0	1_conserved
iORF_17917	X	SpA	1	9	ordered_Spar_5	547603	547611	-	0	6_polymorphic
iORF_17927	X	SpA	1	96	ordered_Spar_5	548872	548967	+	0	4_divergent
iORF_17929	X	SpA	1	63	ordered_Spar_5	548949	549011	-	0	3_pPar
iORF_17930	X	SpA	0	24	ordered_Spar_5	548953	548976	-	0	6_polymorphic
iORF_17931	X	SpA	0	108	ordered_Spar_5	548953	549060	-	2	6_polymorphic
iORF_17933	X	SpA	1	27	ordered_Spar_5	549000	549026	+	2	4_divergent
iORF_17934	X	SpA	0	37	ordered_Spar_5	549000	549036	+	2	5_SpeGroup
iORF_17935	X	SpA	1	27	ordered_Spar_5	549010	549036	+	2	4_divergent
iORF_17964	X	SpA	0	90	ordered_Spar_5	550479	550568	+	0	4_divergent
iORF_17951	X	SpA	1	9	ordered_Spar_5	550541	550549	+	0	5_SpeGroup
iORF_17952	X	SpA	0	181	ordered_Spar_5	550557	550737	-	2	6_polymorphic
iORF_17953	X	SpA	1	42	ordered_Spar_5	550576	550617	-	0	6_polymorphic
iORF_17955	X	SpA	0	162	ordered_Spar_5	550576	550737	-	2	6_polymorphic
iORF_17956	X	SpA	0	42	ordered_Spar_5	550578	550619	+	0	6_polymorphic
iORF_17957	X	SpA	0	64	ordered_Spar_5	550578	550641	+	0	6_polymorphic
iORF_17958	X	SpA	1	78	ordered_Spar_5	550578	550655	+	1	5_SpeGroup
iORF_17961	X	SpA	1	21	ordered_Spar_5	550745	550765	-	0	5_SpeGroup
iORF_17962	X	SpA	1	12	ordered_Spar_5	550771	550782	-	0	4_divergent
iORF_17967	X	SpA	0	35	ordered_Spar_5	552039	552073	-	1	6_polymorphic
iORF_17969	X	SpA	0	15	ordered_Spar_5	552044	552058	-	0	4_divergent
iORF_17971	X	SpA	1	30	ordered_Spar_5	552044	552073	-	1	5_SpeGroup
iORF_17973	X	SpA	0	12	ordered_Spar_5	552053	552064	+	0	4_divergent
iORF_18416	X	SpA	1	45	ordered_Spar_5	557107	557151	-	0	1_conserved
iORF_18565	X	SpA	1	12	ordered_Spar_5	557156	557167	+	0	3_pPar
iORF_18396	X	SpA	1	39	ordered_Spar_5	557209	557247	+	1	5_SpeGroup
iORF_18400	X	SpA	1	21	ordered_Spar_5	557213	557233	+	0	1_conserved
iORF_18436	X	SpA	0	111	ordered_Spar_5	557254	557364	+	0	6_polymorphic
iORF_18437	X	SpA	1	126	ordered_Spar_5	557254	557379	+	1	5_SpeGroup
iORF_18438	X	SpA	0	144	ordered_Spar_5	557254	557397	+	1	6_polymorphic
iORF_18439	X	SpA	0	153	ordered_Spar_5	557254	557406	+	2	7_ancest
iORF_18440	X	SpA	0	187	ordered_Spar_5	557254	557440	+	2	6_polymorphic
iORF_18447	X	SpA	1	9	ordered_Spar_5	557259	557267	-	0	1_conserved
iORF_18483	X	SpA	0	112	ordered_Spar_5	557293	557404	-	2	4_divergent
iORF_18502	X	SpA	0	42	ordered_Spar_5	557315	557356	+	0	4_divergent
iORF_18519	X	SpA	1	18	ordered_Spar_5	557342	557359	+	0	4_divergent
iORF_18521	X	SpA	1	108	ordered_Spar_5	557349	557456	-	2	5_SpeGroup
iORF_18540	X	SpA	1	24	ordered_Spar_5	557381	557404	-	1	5_SpeGroup
iORF_18543	X	SpA	1	81	ordered_Spar_5	557444	557524	+	0	5_SpeGroup
iORF_18544	X	SpA	0	89	ordered_Spar_5	557444	557532	+	0	4_divergent
iORF_18457	X	SpA	1	78	ordered_Spar_5	558538	558615	-	3	5_SpeGroup
iORF_18460	X	SpA	1	75	ordered_Spar_5	558560	558634	+	3	5_SpeGroup
iORF_18463	X	SpA	1	33	ordered_Spar_5	558631	558663	+	0	5_SpeGroup
iORF_18464	X	SpA	0	74	ordered_Spar_5	558631	558704	+	0	4_divergent
iORF_18465	X	SpA	0	26	ordered_Spar_5	558638	558663	+	0	4_divergent
iORF_18466	X	SpA	1	54	ordered_Spar_5	558649	558702	-	0	3_pPar
iORF_18467	X	SpA	1	27	ordered_Spar_5	558684	558710	-	0	5_SpeGroup
iORF_18468	X	SpA	0	12	ordered_Spar_5	558699	558710	-	0	4_divergent
iORF_18470	X	SpA	0	39	ordered_Spar_5	558713	558751	-	1	4_divergent
iORF_18472	X	SpA	0	25	ordered_Spar_5	558750	558774	+	2	6_polymorphic
iORF_18473	X	SpA	1	30	ordered_Spar_5	558750	558779	+	2	6_polymorphic
iORF_18591	X	SpA	1	15	ordered_Spar_5	562084	562098	+	0	5_SpeGroup
iORF_18592	X	SpA	0	81	ordered_Spar_5	562084	562164	+	1	4_divergent
iORF_18593	X	SpA	1	60	ordered_Spar_5	562105	562164	+	1	5_SpeGroup
iORF_18595	X	SpA	0	63	ordered_Spar_5	562114	562176	-	4	6_polymorphic
iORF_18597	X	SpA	0	33	ordered_Spar_5	562128	562160	-	0	4_divergent
iORF_18601	X	SpA	1	18	ordered_Spar_5	562143	562160	-	0	5_SpeGroup
iORF_18602	X	SpA	1	45	ordered_Spar_5	562154	562198	-	4	3_pPar
iORF_18606	X	SpA	0	12	ordered_Spar_5	562284	562295	-	1	6_polymorphic
iORF_18608	X	SpA	1	9	ordered_Spar_5	562310	562318	+	0	5_SpeGroup
iORF_18609	X	SpA	0	10	ordered_Spar_5	562310	562319	+	0	6_polymorphic
iORF_18611	X	SpA	0	167	ordered_Spar_5	562326	562492	-	2	4_divergent
iORF_18614	X	SpA	0	51	ordered_Spar_5	562370	562420	-	0	4_divergent
iORF_18615	X	SpA	1	123	ordered_Spar_5	562370	562492	-	1	5_SpeGroup
iORF_18619	X	SpA	1	102	ordered_Spar_5	562491	562592	+	1	5_SpeGroup
iORF_18620	X	SpA	0	93	ordered_Spar_5	562500	562592	+	0	4_divergent
iORF_18622	X	SpA	1	27	ordered_Spar_5	562521	562547	-	0	5_SpeGroup
iORF_18623	X	SpA	0	45	ordered_Spar_5	562521	562565	-	0	4_divergent
iORF_18625	X	SpA	0	117	ordered_Spar_5	562531	562647	-	0	6_polymorphic
iORF_18626	X	SpA	1	141	ordered_Spar_5	562531	562671	-	0	6_polymorphic
iORF_18628	X	SpA	0	144	ordered_Spar_5	562538	562681	+	0	6_polymorphic
iORF_18629	X	SpA	0	205	ordered_Spar_5	562538	562742	+	1	6_polymorphic
iORF_18630	X	SpA	1	78	ordered_Spar_5	562544	562621	-	0	3_pPar
iORF_18631	X	SpA	0	94	ordered_Spar_5	562578	562671	-	0	6_polymorphic
iORF_18632	X	SpA	1	90	ordered_Spar_5	562592	562681	+	0	5_SpeGroup
iORF_18636	X	SpA	1	75	ordered_Spar_5	562705	562779	+	1	3_pPar
iORF_18637	X	SpA	1	9	ordered_Spar_5	562712	562720	-	0	3_pPar
iORF_18638	X	SpA	1	30	ordered_Spar_5	562724	562753	+	0	3_pPar
iORF_18640	X	SpA	0	15	ordered_Spar_5	562745	562759	-	0	4_divergent
iORF_18641	X	SpA	1	9	ordered_Spar_5	562763	562771	+	0	3_pPar
iORF_18642	X	SpA	0	36	ordered_Spar_5	562779	562814	+	0	4_divergent
iORF_18644	X	SpA	1	48	ordered_Spar_5	562801	562848	+	0	3_pPar
iORF_18646	X	SpA	1	51	ordered_Spar_5	562819	562869	-	0	3_pPar
iORF_18650	X	SpA	1	9	ordered_Spar_6	30801	30809	-	0	1_conserved
iORF_18667	X	SpA	1	78	ordered_Spar_6	30833	30910	+	2	3_pPar
iORF_18675	X	SpA	1	60	ordered_Spar_6	30855	30914	+	2	3_pPar
iORF_18649	X	SpA	1	39	ordered_Spar_6	30890	30928	-	0	3_pPar
iORF_18651	X	SpA	0	12	ordered_Spar_6	30961	30972	+	0	4_divergent
iORF_18653	X	SpA	1	24	ordered_Spar_6	31018	31041	+	0	1_conserved
iORF_18654	X	SpA	1	15	ordered_Spar_6	31038	31052	-	0	3_pPar
iORF_18655	X	SpA	1	78	ordered_Spar_6	31042	31119	-	0	1_conserved
iORF_18656	X	SpA	1	36	ordered_Spar_6	31051	31086	+	0	1_conserved
iORF_18657	X	SpA	1	48	ordered_Spar_6	31079	31126	+	0	3_pPar
iORF_18659	X	SpA	1	30	ordered_Spar_6	31138	31167	-	0	3_pPar
iORF_18662	X	SpA	0	31	ordered_Spar_6	31200	31230	+	0	4_divergent
iORF_18665	X	SpA	1	9	ordered_Spar_6	31209	31217	-	0	5_SpeGroup
iORF_18668	X	SpA	1	30	ordered_Spar_6	31261	31290	+	0	6_polymorphic
iORF_18669	X	SpA	1	12	ordered_Spar_6	31283	31294	+	0	4_divergent
iORF_18670	X	SpA	1	75	ordered_Spar_6	31328	31402	+	3	5_SpeGroup
iORF_18672	X	SpA	0	103	ordered_Spar_6	31328	31430	+	3	4_divergent
iORF_18959	X	SpA	1	18	ordered_Spar_6	33215	33232	+	0	3_pPar
iORF_18718	X	SpA	0	51	ordered_Spar_6	33344	33394	+	0	4_divergent
iORF_18723	X	SpA	1	48	ordered_Spar_6	33347	33394	+	0	5_SpeGroup
iORF_18738	X	SpA	1	135	ordered_Spar_6	33368	33502	-	10	5_SpeGroup
iORF_18780	X	SpA	0	92	ordered_Spar_6	33411	33502	-	10	4_divergent
iORF_18813	X	SpA	1	87	ordered_Spar_6	34936	35022	-	3	5_SpeGroup
iORF_18815	X	SpA	0	75	ordered_Spar_6	34965	35039	-	3	5_SpeGroup
iORF_18816	X	SpA	0	195	ordered_Spar_6	34965	35159	-	3	7_ancest
iORF_18817	X	SpA	1	207	ordered_Spar_6	34965	35171	-	3	5_SpeGroup
iORF_18818	X	SpA	1	15	ordered_Spar_6	34967	34981	+	0	5_SpeGroup
iORF_18819	X	SpA	0	75	ordered_Spar_6	34967	35041	+	3	4_divergent
iORF_18820	X	SpA	1	12	ordered_Spar_6	34978	34989	+	0	5_SpeGroup
iORF_18821	X	SpA	0	24	ordered_Spar_6	34999	35022	-	3	4_divergent
iORF_18822	X	SpA	0	15	ordered_Spar_6	35013	35027	+	0	4_divergent
iORF_18823	X	SpA	1	54	ordered_Spar_6	35013	35066	+	0	5_SpeGroup
iORF_18824	X	SpA	0	108	ordered_Spar_6	35013	35120	+	0	7_ancest
iORF_18826	X	SpA	0	136	ordered_Spar_6	35024	35159	-	0	7_ancest
iORF_18828	X	SpA	0	42	ordered_Spar_6	35032	35073	+	0	6_polymorphic
iORF_18829	X	SpA	0	130	ordered_Spar_6	35032	35161	+	0	6_polymorphic
iORF_18830	X	SpA	0	124	ordered_Spar_6	35036	35159	-	0	5_SpeGroup
iORF_18831	X	SpA	0	21	ordered_Spar_6	35043	35063	+	0	4_divergent
iORF_18837	X	SpA	1	99	ordered_Spar_6	35101	35199	-	1	4_divergent
iORF_18840	X	SpA	1	27	ordered_Spar_6	35152	35178	+	0	4_divergent
iORF_18844	X	SpA	1	57	ordered_Spar_6	35225	35281	-	1	5_SpeGroup
iORF_18847	X	SpA	0	23	ordered_Spar_6	35255	35277	+	1	5_SpeGroup
iORF_18848	X	SpA	1	36	ordered_Spar_6	35255	35290	+	1	5_SpeGroup
iORF_18849	X	SpA	0	20	ordered_Spar_6	35262	35281	-	1	4_divergent
iORF_18851	X	SpA	1	45	ordered_Spar_6	35298	35342	-	0	4_divergent
iORF_18852	X	SpA	0	31	ordered_Spar_6	35312	35342	-	0	5_SpeGroup
iORF_18853	X	SpA	1	48	ordered_Spar_6	35312	35359	-	0	4_divergent
iORF_18854	X	SpA	0	24	ordered_Spar_6	35336	35359	-	0	5_SpeGroup
iORF_18856	X	SpA	0	39	ordered_Spar_6	35341	35379	+	0	6_polymorphic
iORF_18857	X	SpA	1	54	ordered_Spar_6	35341	35394	+	0	6_polymorphic
iORF_18860	X	SpA	1	36	ordered_Spar_6	35385	35420	-	0	5_SpeGroup
iORF_18861	X	SpA	0	59	ordered_Spar_6	35409	35467	+	0	5_SpeGroup
iORF_18862	X	SpA	0	73	ordered_Spar_6	35409	35481	+	0	6_polymorphic
iORF_18863	X	SpA	1	132	ordered_Spar_6	35409	35540	+	0	5_SpeGroup
iORF_18864	X	SpA	0	135	ordered_Spar_6	35409	35543	+	0	7_ancest
iORF_18865	X	SpA	0	259	ordered_Spar_6	35409	35667	+	15	6_polymorphic
iORF_18867	X	SpA	0	55	ordered_Spar_6	35419	35473	-	0	6_polymorphic
iORF_18869	X	SpA	1	126	ordered_Spar_6	35434	35559	-	0	5_SpeGroup
iORF_18873	X	SpA	1	87	ordered_Spar_6	35529	35615	-	13	3_pPar
iORF_18876	X	SpA	1	132	ordered_Spar_6	35540	35671	+	15	5_SpeGroup
iORF_18881	X	SpA	0	45	ordered_Spar_6	35641	35685	-	0	5_SpeGroup
iORF_18882	X	SpA	0	12	ordered_Spar_6	35660	35671	+	0	4_divergent
iORF_18883	X	SpA	0	179	ordered_Spar_6	35660	35838	+	2	5_SpeGroup
iORF_18884	X	SpA	0	123	ordered_Spar_6	35682	35804	-	1	6_polymorphic
iORF_18885	X	SpA	0	120	ordered_Spar_6	35685	35804	-	1	6_polymorphic
iORF_18887	X	SpA	1	165	ordered_Spar_6	35685	35849	-	2	4_divergent
iORF_18888	X	SpA	1	27	ordered_Spar_6	35690	35716	+	0	1_conserved
iORF_18890	X	SpA	1	126	ordered_Spar_6	35713	35838	+	2	5_SpeGroup
iORF_18891	X	SpA	0	127	ordered_Spar_6	35713	35839	+	2	5_SpeGroup
iORF_18898	X	SpA	0	22	ordered_Spar_6	35828	35849	-	1	5_SpeGroup
iORF_18899	X	SpA	0	35	ordered_Spar_6	35828	35862	-	1	5_SpeGroup
iORF_18906	X	SpA	1	63	ordered_Spar_6	35954	36016	-	0	6_polymorphic
iORF_18907	X	SpA	0	60	ordered_Spar_6	35957	36016	-	0	5_SpeGroup
iORF_18909	X	SpA	0	21	ordered_Spar_6	35996	36016	-	0	6_polymorphic
iORF_18910	X	SpA	1	24	ordered_Spar_6	36003	36026	-	0	3_pPar
iORF_18911	X	SpA	0	45	ordered_Spar_6	36048	36092	-	1	6_polymorphic
iORF_18912	X	SpA	1	93	ordered_Spar_6	36048	36140	-	3	4_divergent
iORF_18924	X	SpA	1	15	ordered_Spar_6	36152	36166	+	0	3_pPar
iORF_19003	X	SpA	0	25	ordered_Spar_6	68850	68874	+	2	4_divergent
iORF_19004	X	SpA	1	33	ordered_Spar_6	68850	68882	+	2	5_SpeGroup
iORF_19005	X	SpA	0	13	ordered_Spar_6	68857	68869	+	2	5_SpeGroup
iORF_19006	X	SpA	1	18	ordered_Spar_6	68857	68874	+	2	5_SpeGroup
iORF_18997	X	SpA	1	18	ordered_Spar_6	68940	68957	+	0	3_pPar
iORF_19025	X	SpA	1	15	ordered_Spar_6	70330	70344	+	0	3_pPar
iORF_19033	X	SpA	1	72	ordered_Spar_6	70344	70415	+	0	3_pPar
iORF_19037	X	SpA	0	83	ordered_Spar_6	70398	70480	-	0	6_polymorphic
iORF_19040	X	SpA	1	18	ordered_Spar_6	70412	70429	-	0	1_conserved
iORF_19018	X	SpA	1	24	ordered_Spar_6	70420	70443	-	0	5_SpeGroup
iORF_19021	X	SpA	1	48	ordered_Spar_6	70433	70480	-	0	5_SpeGroup
iORF_19023	X	SpA	0	18	ordered_Spar_6	70463	70480	-	0	6_polymorphic
iORF_19026	X	SpA	1	24	ordered_Spar_6	70482	70505	+	0	1_conserved
iORF_19027	X	SpA	1	21	ordered_Spar_6	70495	70515	+	0	1_conserved
iORF_19028	X	SpA	1	15	ordered_Spar_6	70512	70526	+	0	1_conserved
iORF_19029	X	SpA	0	18	ordered_Spar_6	70531	70548	+	0	6_polymorphic
iORF_19030	X	SpA	0	18	ordered_Spar_6	70539	70556	-	0	6_polymorphic
iORF_19031	X	SpA	0	12	ordered_Spar_6	70545	70556	-	0	6_polymorphic
iORF_19047	X	SpA	0	54	ordered_Spar_6	72783	72836	+	2	5_SpeGroup
iORF_19049	X	SpA	1	21	ordered_Spar_6	72816	72836	+	0	4_divergent
iORF_19050	X	SpA	1	15	ordered_Spar_6	72826	72840	-	0	3_pPar
iORF_19056	X	SpA	1	12	ordered_Spar_6	72938	72949	-	0	5_SpeGroup
iORF_19067	X	SpA	1	48	ordered_Spar_6	73696	73743	+	0	3_pPar
iORF_19068	X	SpA	1	57	ordered_Spar_6	73704	73760	-	0	5_SpeGroup
iORF_19069	X	SpA	0	22	ordered_Spar_6	73733	73754	-	0	5_SpeGroup
iORF_19070	X	SpA	0	28	ordered_Spar_6	73733	73760	-	0	5_SpeGroup
iORF_19087	X	SpA	0	24	ordered_Spar_6	74551	74574	+	1	5_SpeGroup
iORF_19088	X	SpA	0	113	ordered_Spar_6	74617	74729	-	2	5_SpeGroup
iORF_19089	X	SpA	0	156	ordered_Spar_6	74617	74772	-	2	5_SpeGroup
iORF_19076	X	SpA	1	18	ordered_Spar_6	74639	74656	+	0	5_SpeGroup
iORF_19077	X	SpA	0	34	ordered_Spar_6	74673	74706	+	0	5_SpeGroup
iORF_19079	X	SpA	1	27	ordered_Spar_6	74703	74729	-	2	4_divergent
iORF_19080	X	SpA	0	70	ordered_Spar_6	74703	74772	-	2	5_SpeGroup
iORF_19081	X	SpA	0	17	ordered_Spar_6	74713	74729	-	2	5_SpeGroup
iORF_19082	X	SpA	1	60	ordered_Spar_6	74713	74772	-	2	4_divergent
iORF_19091	X	SpA	1	84	ordered_Spar_6	75748	75831	-	2	4_divergent
iORF_19090	X	SpA	1	21	ordered_Spar_6	75844	75864	+	0	3_pPar
iORF_19166	X	SpA	0	94	ordered_Spar_6	77954	78047	+	0	4_divergent
iORF_19167	X	SpA	1	129	ordered_Spar_6	77954	78082	+	1	5_SpeGroup
iORF_19189	X	SpA	1	90	ordered_Spar_6	77979	78068	-	1	5_SpeGroup
iORF_19197	X	SpA	1	57	ordered_Spar_6	77991	78047	+	0	5_SpeGroup
iORF_19198	X	SpA	0	88	ordered_Spar_6	77991	78078	+	1	6_polymorphic
iORF_19199	X	SpA	0	105	ordered_Spar_6	77991	78095	+	1	6_polymorphic
iORF_19114	X	SpA	1	33	ordered_Spar_6	78025	78057	-	0	1_conserved
iORF_19120	X	SpA	1	27	ordered_Spar_6	78050	78076	-	1	6_polymorphic
iORF_19123	X	SpA	0	47	ordered_Spar_6	78073	78119	-	6	5_SpeGroup
iORF_19124	X	SpA	1	21	ordered_Spar_6	78075	78095	+	0	6_polymorphic
iORF_19132	X	SpA	0	89	ordered_Spar_6	78133	78221	+	0	5_SpeGroup
iORF_19133	X	SpA	0	100	ordered_Spar_6	78133	78232	+	0	6_polymorphic
iORF_19136	X	SpA	0	32	ordered_Spar_6	78154	78185	-	0	5_SpeGroup
iORF_19140	X	SpA	1	48	ordered_Spar_6	78213	78260	-	0	3_pPar
iORF_19142	X	SpA	0	76	ordered_Spar_6	78236	78311	-	0	4_divergent
iORF_19143	X	SpA	0	12	ordered_Spar_6	78253	78264	-	0	4_divergent
iORF_19145	X	SpA	1	45	ordered_Spar_6	78267	78311	-	0	4_divergent
iORF_19146	X	SpA	0	326	ordered_Spar_6	78267	78592	-	1	6_polymorphic
iORF_19148	X	SpA	1	39	ordered_Spar_6	78275	78313	+	0	5_SpeGroup
iORF_19149	X	SpA	0	49	ordered_Spar_6	78275	78323	+	0	5_SpeGroup
iORF_19150	X	SpA	0	82	ordered_Spar_6	78275	78356	+	0	5_SpeGroup
iORF_19152	X	SpA	0	39	ordered_Spar_6	78310	78348	+	0	5_SpeGroup
iORF_19154	X	SpA	0	96	ordered_Spar_6	78310	78405	+	0	5_SpeGroup
iORF_19156	X	SpA	0	72	ordered_Spar_6	78341	78412	-	0	6_polymorphic
iORF_19157	X	SpA	1	30	ordered_Spar_6	78372	78401	-	0	1_conserved
iORF_19158	X	SpA	1	9	ordered_Spar_6	78389	78397	+	0	3_pPar
iORF_19160	X	SpA	0	184	ordered_Spar_6	78409	78592	-	1	6_polymorphic
iORF_19161	X	SpA	0	115	ordered_Spar_6	78416	78530	-	0	5_SpeGroup
iORF_19162	X	SpA	1	177	ordered_Spar_6	78416	78592	-	1	5_SpeGroup
iORF_19163	X	SpA	0	43	ordered_Spar_6	78419	78461	+	0	4_divergent
iORF_19165	X	SpA	0	151	ordered_Spar_6	78442	78592	-	1	6_polymorphic
iORF_19169	X	SpA	1	81	ordered_Spar_6	78450	78530	-	0	5_SpeGroup
iORF_19170	X	SpA	0	79	ordered_Spar_6	78452	78530	-	0	5_SpeGroup
iORF_19172	X	SpA	0	129	ordered_Spar_6	78464	78592	-	1	6_polymorphic
iORF_19174	X	SpA	0	105	ordered_Spar_6	78469	78573	+	0	5_SpeGroup
iORF_19175	X	SpA	0	9	ordered_Spar_6	78518	78526	+	0	6_polymorphic
iORF_19176	X	SpA	0	42	ordered_Spar_6	78529	78570	+	0	6_polymorphic
iORF_19177	X	SpA	0	45	ordered_Spar_6	78529	78573	+	0	6_polymorphic
iORF_19178	X	SpA	0	189	ordered_Spar_6	78540	78728	-	8	5_SpeGroup
iORF_19179	X	SpA	1	12	ordered_Spar_6	78547	78558	-	0	5_SpeGroup
iORF_19181	X	SpA	1	18	ordered_Spar_6	78592	78609	-	0	6_polymorphic
iORF_19182	X	SpA	0	36	ordered_Spar_6	78592	78627	-	0	6_polymorphic
iORF_19184	X	SpA	1	123	ordered_Spar_6	78606	78728	-	7	5_SpeGroup
iORF_19185	X	SpA	1	9	ordered_Spar_6	78608	78616	+	0	3_pPar
iORF_19186	X	SpA	0	18	ordered_Spar_6	78635	78652	+	0	6_polymorphic
iORF_19190	X	SpA	0	237	ordered_Spar_6	78691	78927	-	4	6_polymorphic
iORF_19196	X	SpA	0	114	ordered_Spar_6	78770	78883	+	1	5_SpeGroup
iORF_19200	X	SpA	1	78	ordered_Spar_6	78806	78883	+	1	4_divergent
iORF_19202	X	SpA	1	27	ordered_Spar_6	78846	78872	+	0	3_pPar
iORF_19203	X	SpA	1	78	ordered_Spar_6	78850	78927	-	0	6_polymorphic
iORF_19098	X	SpA	0	27	ordered_Spar_6	78885	78911	+	0	4_divergent
iORF_19116	X	SpA	1	63	ordered_Spar_6	79199	79261	-	1	3_pPar
iORF_19117	X	SpA	1	24	ordered_Spar_6	79221	79244	-	0	1_conserved
iORF_19119	X	SpA	0	12	ordered_Spar_6	79289	79300	+	0	4_divergent
iORF_19220	X	SpA	1	42	ordered_Spar_6	81250	81291	+	1	3_pPar
iORF_19226	X	SpA	1	27	ordered_Spar_6	81275	81301	+	1	3_pPar
iORF_19228	X	SpA	0	57	ordered_Spar_6	81288	81344	-	1	5_SpeGroup
iORF_19229	X	SpA	1	24	ordered_Spar_6	81313	81336	-	1	4_divergent
iORF_19207	X	SpA	1	12	ordered_Spar_6	81333	81344	-	1	4_divergent
iORF_19209	X	SpA	1	15	ordered_Spar_6	81353	81367	-	0	1_conserved
iORF_19221	X	SpA	1	15	ordered_Spar_6	81484	81498	+	0	3_pPar
iORF_19225	X	SpA	1	18	ordered_Spar_6	81533	81550	-	0	3_pPar
iORF_19234	X	SpA	0	121	ordered_Spar_6	83184	83304	+	5	6_polymorphic
iORF_19236	X	SpA	1	18	ordered_Spar_6	83184	83201	+	0	5_SpeGroup
iORF_19237	X	SpA	0	30	ordered_Spar_6	83184	83213	+	0	6_polymorphic
iORF_19258	X	SpA	0	76	ordered_Spar_6	83226	83301	-	5	7_ancest
iORF_19260	X	SpA	1	72	ordered_Spar_6	83230	83301	-	5	5_SpeGroup
iORF_19263	X	SpA	0	27	ordered_Spar_6	83242	83268	+	5	6_polymorphic
iORF_19264	X	SpA	0	63	ordered_Spar_6	83242	83304	+	5	6_polymorphic
iORF_19265	X	SpA	0	89	ordered_Spar_6	83242	83330	+	5	6_polymorphic
iORF_19269	X	SpA	1	15	ordered_Spar_6	83254	83268	+	0	5_SpeGroup
iORF_19231	X	SpA	0	31	ordered_Spar_6	83271	83301	-	0	4_divergent
iORF_19233	X	SpA	1	48	ordered_Spar_6	83283	83330	+	0	6_polymorphic
iORF_19247	X	SpA	1	69	ordered_Spar_6	83361	83429	-	2	6_polymorphic
iORF_19248	X	SpA	0	79	ordered_Spar_6	83361	83439	-	2	6_polymorphic
iORF_19249	X	SpA	1	54	ordered_Spar_6	83386	83439	-	2	6_polymorphic
iORF_19250	X	SpA	0	28	ordered_Spar_6	83402	83429	-	2	6_polymorphic
iORF_19278	X	SpA	1	15	ordered_Spar_6	85083	85097	+	0	1_conserved
iORF_19281	X	SpA	0	12	ordered_Spar_6	85182	85193	-	0	5_SpeGroup
iORF_19285	X	SpA	0	22	ordered_Spar_6	85269	85290	+	0	4_divergent
iORF_19286	X	SpA	1	27	ordered_Spar_6	85269	85295	+	0	5_SpeGroup
iORF_19288	X	SpA	1	24	ordered_Spar_6	85292	85315	+	0	3_pPar
iORF_19291	X	SpA	1	18	ordered_Spar_6	85329	85346	+	0	6_polymorphic
iORF_19292	X	SpA	0	94	ordered_Spar_6	85336	85429	-	1	6_polymorphic
iORF_19298	X	SpA	1	15	ordered_Spar_6	85394	85408	-	0	5_SpeGroup
iORF_19299	X	SpA	0	36	ordered_Spar_6	85394	85429	-	0	7_ancest
iORF_19302	X	SpA	1	42	ordered_Spar_6	85411	85452	-	0	3_pPar
iORF_19311	X	SpA	0	101	ordered_Spar_6	86201	86301	-	1	6_polymorphic
iORF_19312	X	SpA	0	96	ordered_Spar_6	86206	86301	-	1	6_polymorphic
iORF_19313	X	SpA	1	90	ordered_Spar_6	86212	86301	-	1	4_divergent
iORF_19315	X	SpA	0	36	ordered_Spar_6	86256	86291	+	0	5_SpeGroup
iORF_19306	X	SpA	1	60	ordered_Spar_6	86300	86359	+	1	3_pPar
iORF_19308	X	SpA	1	156	ordered_Spar_6	86322	86477	-	1	4_divergent
iORF_19309	X	SpA	0	114	ordered_Spar_6	86364	86477	-	1	6_polymorphic
iORF_19400	X	SpA	1	30	ordered_Spar_6	93079	93108	-	0	4_divergent
iORF_19416	X	SpA	1	108	ordered_Spar_6	94178	94285	+	2	4_divergent
iORF_19417	X	SpA	0	122	ordered_Spar_6	94178	94299	+	2	5_SpeGroup
iORF_19418	X	SpA	0	57	ordered_Spar_6	94229	94285	+	0	4_divergent
iORF_19420	X	SpA	1	21	ordered_Spar_6	94282	94302	-	0	1_conserved
iORF_19421	X	SpA	1	45	ordered_Spar_6	94353	94397	+	1	4_divergent
iORF_19422	X	SpA	0	62	ordered_Spar_6	94353	94414	+	1	5_SpeGroup
iORF_19426	X	SpA	1	18	ordered_Spar_6	94392	94409	-	0	1_conserved
iORF_19453	X	SpA	0	24	ordered_Spar_6	95158	95181	-	0	6_polymorphic
iORF_19454	X	SpA	0	27	ordered_Spar_6	95158	95184	-	0	6_polymorphic
iORF_19458	X	SpA	1	12	ordered_Spar_6	95205	95216	+	0	5_SpeGroup
iORF_19459	X	SpA	0	21	ordered_Spar_6	95205	95225	+	0	4_divergent
iORF_19466	X	SpA	0	27	ordered_Spar_6	95255	95281	-	1	4_divergent
iORF_19467	X	SpA	1	36	ordered_Spar_6	95323	95358	-	2	5_SpeGroup
iORF_19469	X	SpA	0	40	ordered_Spar_6	95340	95379	+	0	5_SpeGroup
iORF_19470	X	SpA	1	54	ordered_Spar_6	95340	95393	+	0	4_divergent
iORF_19472	X	SpA	1	36	ordered_Spar_6	95344	95379	+	0	4_divergent
iORF_19473	X	SpA	0	50	ordered_Spar_6	95344	95393	+	0	7_ancest
iORF_19478	X	SpA	1	9	ordered_Spar_6	95416	95424	+	0	1_conserved
iORF_19479	X	SpA	1	66	ordered_Spar_6	95429	95494	+	0	1_conserved
iORF_19480	X	SpA	1	15	ordered_Spar_6	95439	95453	+	0	1_conserved
iORF_19484	X	SpA	0	77	ordered_Spar_6	95552	95628	-	1	4_divergent
iORF_19485	X	SpA	1	51	ordered_Spar_6	95578	95628	-	1	5_SpeGroup
iORF_19486	X	SpA	1	18	ordered_Spar_6	95589	95606	-	0	1_conserved
iORF_19492	X	SpA	1	24	ordered_Spar_6	98903	98926	+	0	1_conserved
iORF_19502	X	SpA	1	90	ordered_Spar_6	98923	99012	+	0	6_polymorphic
iORF_19503	X	SpA	0	9	ordered_Spar_6	98923	98931	+	0	6_polymorphic
iORF_19518	X	SpA	1	75	ordered_Spar_6	98928	99002	-	0	5_SpeGroup
iORF_19525	X	SpA	0	72	ordered_Spar_6	98941	99012	+	0	6_polymorphic
iORF_19526	X	SpA	0	57	ordered_Spar_6	98950	99006	-	0	5_SpeGroup
iORF_19527	X	SpA	0	42	ordered_Spar_6	98965	99006	-	0	5_SpeGroup
iORF_19491	X	SpA	0	60	ordered_Spar_6	99005	99064	+	11	4_divergent
iORF_19501	X	SpA	1	9	ordered_Spar_6	99093	99101	-	0	1_conserved
iORF_19513	X	SpA	0	15	ordered_Spar_6	99100	99114	+	0	6_polymorphic
iORF_19524	X	SpA	1	12	ordered_Spar_6	99224	99235	-	0	6_polymorphic
iORF_19592	X	SpA	1	111	ordered_Spar_6	106426	106536	-	0	3_pPar
iORF_19593	X	SpA	1	144	ordered_Spar_6	106439	106582	-	2	5_SpeGroup
iORF_19595	X	SpA	1	12	ordered_Spar_6	106470	106481	+	0	1_conserved
iORF_19597	X	SpA	0	12	ordered_Spar_6	106571	106582	-	0	4_divergent
iORF_19609	X	SpA	1	99	ordered_Spar_6	106689	106787	+	2	5_SpeGroup
iORF_19611	X	SpA	0	248	ordered_Spar_6	106689	106936	+	2	6_polymorphic
iORF_19615	X	SpA	1	111	ordered_Spar_6	106732	106842	-	0	5_SpeGroup
iORF_19619	X	SpA	0	81	ordered_Spar_6	106883	106963	-	0	7_ancest
iORF_19624	X	SpA	1	42	ordered_Spar_6	106922	106963	-	0	5_SpeGroup
iORF_19626	X	SpA	0	27	ordered_Spar_6	106937	106963	-	0	4_divergent
iORF_19634	X	SpA	0	55	ordered_Spar_6	109340	109394	+	0	4_divergent
iORF_19637	X	SpA	1	51	ordered_Spar_6	109344	109394	+	0	5_SpeGroup
iORF_19638	X	SpA	0	76	ordered_Spar_6	109344	109419	+	1	4_divergent
iORF_19630	X	SpA	1	27	ordered_Spar_6	109347	109373	-	0	5_SpeGroup
iORF_19632	X	SpA	0	108	ordered_Spar_6	109370	109477	-	1	4_divergent
iORF_19633	X	SpA	1	48	ordered_Spar_6	109372	109419	+	1	5_SpeGroup
iORF_19636	X	SpA	1	24	ordered_Spar_6	109422	109445	-	0	3_pPar
iORF_19628	X	SpA	1	36	ordered_Spar_6	109442	109477	-	0	4_divergent
iORF_19629	X	SpA	0	45	ordered_Spar_6	109446	109490	+	0	6_polymorphic
iORF_19631	X	SpA	0	15	ordered_Spar_6	109476	109490	+	0	6_polymorphic
iORF_19650	X	SpA	0	9	ordered_Spar_6	110477	110485	-	0	5_SpeGroup
iORF_19651	X	SpA	1	39	ordered_Spar_6	110477	110515	-	0	5_SpeGroup
iORF_19639	X	SpA	1	12	ordered_Spar_6	110512	110523	-	0	5_SpeGroup
iORF_19640	X	SpA	0	43	ordered_Spar_6	110512	110554	-	0	5_SpeGroup
iORF_19641	X	SpA	1	9	ordered_Spar_6	110522	110530	+	0	5_SpeGroup
iORF_19642	X	SpA	1	9	ordered_Spar_6	110558	110566	-	0	1_conserved
iORF_19665	X	SpA	0	18	ordered_Spar_6	112109	112126	-	0	5_SpeGroup
iORF_19666	X	SpA	1	18	ordered_Spar_6	112109	112126	-	1	4_divergent
iORF_19667	X	SpA	0	88	ordered_Spar_6	112111	112198	+	4	5_SpeGroup
iORF_19670	X	SpA	1	48	ordered_Spar_6	112111	112158	+	1	4_divergent
iORF_19700	X	SpA	0	35	ordered_Spar_6	112164	112198	+	2	5_SpeGroup
iORF_19701	X	SpA	1	156	ordered_Spar_6	112164	112319	+	5	5_SpeGroup
iORF_19655	X	SpA	1	81	ordered_Spar_6	112223	112303	-	0	4_divergent
iORF_19656	X	SpA	0	93	ordered_Spar_6	112223	112315	-	0	5_SpeGroup
iORF_19660	X	SpA	1	66	ordered_Spar_6	112265	112330	+	0	5_SpeGroup
iORF_19663	X	SpA	1	39	ordered_Spar_6	112306	112344	-	0	3_pPar
iORF_19675	X	SpA	0	9	ordered_Spar_6	112392	112400	-	0	4_divergent
iORF_19676	X	SpA	0	93	ordered_Spar_6	112401	112493	+	0	5_SpeGroup
iORF_19677	X	SpA	1	96	ordered_Spar_6	112401	112496	+	0	4_divergent
iORF_19679	X	SpA	1	51	ordered_Spar_6	112421	112471	-	0	3_pPar
iORF_19682	X	SpA	1	72	ordered_Spar_6	112452	112523	-	0	1_conserved
iORF_19683	X	SpA	0	45	ordered_Spar_6	112508	112552	+	0	6_polymorphic
iORF_19684	X	SpA	1	15	ordered_Spar_6	112522	112536	+	0	3_pPar
iORF_19685	X	SpA	1	30	ordered_Spar_6	112533	112562	-	0	4_divergent
iORF_19686	X	SpA	0	54	ordered_Spar_6	112533	112586	-	0	5_SpeGroup
iORF_19687	X	SpA	1	18	ordered_Spar_6	112549	112566	+	0	1_conserved
iORF_19688	X	SpA	1	87	ordered_Spar_6	112563	112649	+	1	5_SpeGroup
iORF_19689	X	SpA	0	152	ordered_Spar_6	112563	112714	+	1	4_divergent
iORF_19691	X	SpA	1	15	ordered_Spar_6	112630	112644	-	0	5_SpeGroup
iORF_19692	X	SpA	0	42	ordered_Spar_6	112630	112671	-	0	4_divergent
iORF_19694	X	SpA	1	27	ordered_Spar_6	112700	112726	-	0	3_pPar
iORF_19696	X	SpA	1	12	ordered_Spar_6	112718	112729	+	0	3_pPar
iORF_19718	X	SpA	0	56	ordered_Spar_6	114051	114106	-	1	5_SpeGroup
iORF_19715	X	SpA	0	75	ordered_Spar_6	114073	114147	+	3	7_ancest
iORF_19716	X	SpA	0	76	ordered_Spar_6	114073	114148	+	3	5_SpeGroup
iORF_19717	X	SpA	0	42	ordered_Spar_6	114073	114114	+	1	5_SpeGroup
iORF_19722	X	SpA	1	18	ordered_Spar_6	114120	114137	-	0	3_pPar
iORF_19724	X	SpA	1	48	ordered_Spar_6	114127	114174	+	3	6_polymorphic
iORF_19725	X	SpA	0	58	ordered_Spar_6	114127	114184	+	3	6_polymorphic
iORF_19726	X	SpA	0	86	ordered_Spar_6	114127	114212	+	3	6_polymorphic
iORF_19703	X	SpA	0	32	ordered_Spar_6	114153	114184	+	1	4_divergent
iORF_19704	X	SpA	1	60	ordered_Spar_6	114153	114212	+	1	5_SpeGroup
iORF_19705	X	SpA	1	30	ordered_Spar_6	114181	114210	-	0	5_SpeGroup
iORF_19708	X	SpA	1	27	ordered_Spar_6	114209	114235	+	0	4_divergent
iORF_19709	X	SpA	0	27	ordered_Spar_6	114238	114264	-	1	6_polymorphic
iORF_19710	X	SpA	0	11	ordered_Spar_6	114254	114264	-	1	6_polymorphic
iORF_19713	X	SpA	1	42	ordered_Spar_6	114268	114309	-	1	3_pPar
iORF_19714	X	SpA	1	9	ordered_Spar_6	114290	114298	+	1	3_pPar
iORF_19785	X	SpA	0	15	ordered_Spar_6	117415	117429	+	0	5_SpeGroup
iORF_19786	X	SpA	1	18	ordered_Spar_6	117415	117432	+	0	4_divergent
iORF_19745	X	SpA	0	37	ordered_Spar_6	117429	117465	+	0	5_SpeGroup
iORF_19747	X	SpA	0	59	ordered_Spar_6	117429	117487	+	0	5_SpeGroup
iORF_19766	X	SpA	0	263	ordered_Spar_6	117442	117704	-	14	6_polymorphic
iORF_19778	X	SpA	1	9	ordered_Spar_6	117457	117465	+	0	5_SpeGroup
iORF_19787	X	SpA	1	141	ordered_Spar_6	117484	117624	-	14	6_polymorphic
iORF_19788	X	SpA	0	221	ordered_Spar_6	117484	117704	-	14	6_polymorphic
iORF_19790	X	SpA	1	36	ordered_Spar_6	117501	117536	-	0	5_SpeGroup
iORF_19791	X	SpA	0	24	ordered_Spar_6	117505	117528	+	0	4_divergent
iORF_19729	X	SpA	1	18	ordered_Spar_6	117511	117528	+	0	5_SpeGroup
iORF_19730	X	SpA	0	66	ordered_Spar_6	117531	117596	-	4	5_SpeGroup
iORF_19731	X	SpA	0	30	ordered_Spar_6	117539	117568	-	3	4_divergent
iORF_19733	X	SpA	0	153	ordered_Spar_6	117552	117704	-	13	6_polymorphic
iORF_19752	X	SpA	1	33	ordered_Spar_6	117648	117680	+	0	3_pPar
iORF_19753	X	SpA	1	18	ordered_Spar_6	117655	117672	+	0	1_conserved
iORF_19754	X	SpA	1	15	ordered_Spar_6	117677	117691	+	0	3_pPar
iORF_19755	X	SpA	1	15	ordered_Spar_6	117683	117697	-	0	4_divergent
iORF_19760	X	SpA	1	72	ordered_Spar_6	117710	117781	+	4	3_pPar
iORF_19768	X	SpA	0	43	ordered_Spar_6	117755	117797	+	5	5_SpeGroup
iORF_19782	X	SpA	0	34	ordered_Spar_6	117952	117985	+	0	4_divergent
iORF_19783	X	SpA	1	27	ordered_Spar_6	117972	117998	+	0	3_pPar
iORF_19784	X	SpA	1	21	ordered_Spar_6	117989	118009	+	0	3_pPar
iORF_19830	X	SpA	0	40	ordered_Spar_6	120630	120669	+	1	6_polymorphic
iORF_19831	X	SpA	0	45	ordered_Spar_6	120630	120674	+	1	6_polymorphic
iORF_19833	X	SpA	1	15	ordered_Spar_6	120630	120644	+	0	5_SpeGroup
iORF_19834	X	SpA	0	36	ordered_Spar_6	120630	120665	+	1	7_ancest
iORF_19795	X	SpA	0	9	ordered_Spar_6	120704	120712	+	0	4_divergent
iORF_19796	X	SpA	1	51	ordered_Spar_6	120704	120754	+	0	4_divergent
iORF_19799	X	SpA	1	9	ordered_Spar_6	120791	120799	+	0	3_pPar
iORF_19800	X	SpA	0	119	ordered_Spar_6	120802	120920	+	1	6_polymorphic
iORF_19802	X	SpA	0	89	ordered_Spar_6	120832	120920	+	1	6_polymorphic
iORF_19808	X	SpA	0	129	ordered_Spar_6	120908	121036	-	4	4_divergent
iORF_19809	X	SpA	1	285	ordered_Spar_6	120908	121192	-	5	5_SpeGroup
iORF_19810	X	SpA	1	18	ordered_Spar_6	120910	120927	+	0	3_pPar
iORF_19814	X	SpA	1	54	ordered_Spar_6	121022	121075	+	1	3_pPar
iORF_19815	X	SpA	1	27	ordered_Spar_6	121035	121061	+	0	1_conserved
iORF_19816	X	SpA	1	9	ordered_Spar_6	121048	121056	+	0	3_pPar
iORF_19819	X	SpA	0	15	ordered_Spar_6	121066	121080	+	0	6_polymorphic
iORF_19820	X	SpA	0	123	ordered_Spar_6	121066	121188	+	1	6_polymorphic
iORF_19822	X	SpA	0	21	ordered_Spar_6	121077	121097	+	0	6_polymorphic
iORF_19823	X	SpA	1	51	ordered_Spar_6	121085	121135	+	0	3_pPar
iORF_19826	X	SpA	0	45	ordered_Spar_6	121148	121192	-	1	4_divergent
iORF_19828	X	SpA	1	15	ordered_Spar_6	121158	121172	+	1	6_polymorphic
iORF_19829	X	SpA	0	24	ordered_Spar_6	121158	121181	+	1	6_polymorphic
iORF_19832	X	SpA	1	21	ordered_Spar_6	121185	121205	+	0	5_SpeGroup
iORF_19845	X	SpA	0	12	ordered_Spar_6	125296	125307	-	0	4_divergent
iORF_19846	X	SpA	1	81	ordered_Spar_6	125300	125380	+	0	5_SpeGroup
iORF_19849	X	SpA	0	63	ordered_Spar_6	125307	125369	-	0	6_polymorphic
iORF_19852	X	SpA	0	116	ordered_Spar_6	125344	125459	+	14	6_polymorphic
iORF_19853	X	SpA	1	126	ordered_Spar_6	125344	125469	+	14	6_polymorphic
iORF_19855	X	SpA	0	57	ordered_Spar_6	125439	125495	-	3	6_polymorphic
iORF_19859	X	SpA	1	87	ordered_Spar_6	125508	125594	-	3	5_SpeGroup
iORF_19864	X	SpA	1	54	ordered_Spar_6	125527	125580	+	3	3_pPar
iORF_19882	X	SpA	0	45	ordered_Spar_6	125701	125745	-	7	6_polymorphic
iORF_19965	X	SpA	1	21	ordered_Spar_6	200642	200662	+	0	3_pPar
iORF_19974	X	SpA	1	39	ordered_Spar_6	200687	200725	-	0	3_pPar
iORF_19956	X	SpA	1	30	ordered_Spar_6	200731	200760	-	0	3_pPar
iORF_19961	X	SpA	1	27	ordered_Spar_6	200795	200821	-	0	5_SpeGroup
iORF_19962	X	SpA	1	12	ordered_Spar_6	200839	200850	-	2	3_pPar
iORF_19966	X	SpA	1	12	ordered_Spar_6	200903	200914	+	0	5_SpeGroup
iORF_19969	X	SpA	0	56	ordered_Spar_6	200937	200992	-	4	6_polymorphic
iORF_19970	X	SpA	1	12	ordered_Spar_6	200957	200968	+	0	3_pPar
iORF_19971	X	SpA	0	33	ordered_Spar_6	200960	200992	-	4	6_polymorphic
iORF_19972	X	SpA	0	28	ordered_Spar_6	200965	200992	-	4	6_polymorphic
iORF_20006	X	SpA	0	30	ordered_Spar_6	203188	203217	+	0	6_polymorphic
iORF_19980	X	SpA	1	30	ordered_Spar_6	203233	203262	+	1	5_SpeGroup
iORF_19981	X	SpA	1	84	ordered_Spar_6	203237	203320	+	1	6_polymorphic
iORF_19985	X	SpA	1	303	ordered_Spar_6	203241	203543	+	7	5_SpeGroup
iORF_19987	X	SpA	0	267	ordered_Spar_6	203277	203543	+	6	4_divergent
iORF_19988	X	SpA	1	39	ordered_Spar_6	203299	203337	+	0	1_conserved
iORF_19990	X	SpA	1	84	ordered_Spar_6	203303	203386	-	5	3_pPar
iORF_19991	X	SpA	1	27	ordered_Spar_6	203346	203372	-	0	3_pPar
iORF_19992	X	SpA	1	12	ordered_Spar_6	203371	203382	+	0	1_conserved
iORF_19994	X	SpA	0	48	ordered_Spar_6	203409	203456	-	0	4_divergent
iORF_19998	X	SpA	0	192	ordered_Spar_6	203516	203707	+	1	6_polymorphic
iORF_19999	X	SpA	1	15	ordered_Spar_6	203533	203547	+	0	1_conserved
iORF_20002	X	SpA	1	51	ordered_Spar_6	203684	203734	-	0	5_SpeGroup
iORF_20003	X	SpA	0	45	ordered_Spar_6	203690	203734	-	0	6_polymorphic
iORF_20005	X	SpA	0	31	ordered_Spar_6	203704	203734	-	0	6_polymorphic
iORF_20007	X	SpA	1	33	ordered_Spar_6	203733	203765	+	0	5_SpeGroup
iORF_20008	X	SpA	0	42	ordered_Spar_6	203733	203774	+	0	4_divergent
iORF_20191	X	SpA	0	41	ordered_Spar_6	209643	209683	-	1	6_polymorphic
iORF_20181	X	SpA	1	48	ordered_Spar_6	209760	209807	-	0	1_conserved
iORF_20195	X	SpA	1	15	ordered_Spar_6	211137	211151	+	0	6_polymorphic
iORF_20196	X	SpA	1	42	ordered_Spar_6	211174	211215	-	0	5_SpeGroup
iORF_20197	X	SpA	0	18	ordered_Spar_6	211198	211215	-	0	4_divergent
iORF_20568	X	SpA	1	90	ordered_Spar_6	223010	223099	-	2	5_SpeGroup
iORF_20569	X	SpA	0	75	ordered_Spar_6	223010	223084	-	0	4_divergent
iORF_20579	X	SpA	0	52	ordered_Spar_6	223048	223099	-	2	6_polymorphic
iORF_20580	X	SpA	0	29	ordered_Spar_6	223071	223099	-	2	6_polymorphic
iORF_20564	X	SpA	1	66	ordered_Spar_6	223122	223187	-	1	6_polymorphic
iORF_20565	X	SpA	0	26	ordered_Spar_6	223162	223187	-	1	6_polymorphic
iORF_20566	X	SpA	1	87	ordered_Spar_6	223177	223263	+	0	3_pPar
iORF_20570	X	SpA	1	78	ordered_Spar_6	223260	223337	-	0	3_pPar
iORF_20571	X	SpA	1	12	ordered_Spar_6	223290	223301	+	0	3_pPar
iORF_20573	X	SpA	1	51	ordered_Spar_6	223340	223390	+	0	5_SpeGroup
iORF_20574	X	SpA	0	33	ordered_Spar_6	223343	223375	+	0	6_polymorphic
iORF_20575	X	SpA	0	48	ordered_Spar_6	223343	223390	+	0	6_polymorphic
iORF_20577	X	SpA	1	30	ordered_Spar_6	223421	223450	-	0	3_pPar
iORF_20578	X	SpA	1	15	ordered_Spar_6	223453	223467	-	0	3_pPar
iORF_20632	X	SpA	0	36	ordered_Spar_6	225786	225821	-	0	6_polymorphic
iORF_20592	X	SpA	1	24	ordered_Spar_6	225864	225887	+	0	3_pPar
iORF_20642	X	SpA	1	24	ordered_Spar_6	228308	228331	+	0	3_pPar
iORF_20667	X	SpA	0	36	ordered_Spar_6	228391	228426	+	0	4_divergent
iORF_20637	X	SpA	1	51	ordered_Spar_6	228410	228460	+	0	4_divergent
iORF_20638	X	SpA	0	62	ordered_Spar_6	228410	228471	+	0	6_polymorphic
iORF_20650	X	SpA	1	45	ordered_Spar_6	228462	228506	+	2	3_pPar
iORF_20653	X	SpA	0	24	ordered_Spar_6	228481	228504	-	2	4_divergent
iORF_20671	X	SpA	0	168	ordered_Spar_6	230118	230285	-	5	7_ancest
iORF_20672	X	SpA	0	61	ordered_Spar_6	230120	230180	+	2	6_polymorphic
iORF_20674	X	SpA	1	168	ordered_Spar_6	230120	230287	+	5	5_SpeGroup
iORF_20675	X	SpA	1	156	ordered_Spar_6	230130	230285	-	5	5_SpeGroup
iORF_20676	X	SpA	0	46	ordered_Spar_6	230135	230180	+	2	6_polymorphic
iORF_20682	X	SpA	1	36	ordered_Spar_6	230228	230263	-	1	5_SpeGroup
iORF_20683	X	SpA	0	31	ordered_Spar_6	230233	230263	-	1	4_divergent
iORF_20751	X	SpA	0	46	ordered_Spar_6	249540	249585	+	0	4_divergent
iORF_20752	X	SpA	1	69	ordered_Spar_6	249540	249608	+	0	5_SpeGroup
iORF_20787	X	SpA	1	12	ordered_Spar_6	249578	249589	-	0	3_pPar
iORF_20698	X	SpA	0	33	ordered_Spar_6	249586	249618	-	0	6_polymorphic
iORF_20732	X	SpA	1	21	ordered_Spar_6	249701	249721	-	0	6_polymorphic
iORF_20733	X	SpA	1	33	ordered_Spar_6	249720	249752	+	0	1_conserved
iORF_20707	X	SpA	0	42	ordered_Spar_6	250540	250581	+	7	4_divergent
iORF_20709	X	SpA	0	42	ordered_Spar_6	250546	250587	-	7	6_polymorphic
iORF_20793	X	SpA	0	111	ordered_Spar_6	251438	251548	-	1	6_polymorphic
iORF_20895	X	SpA	0	60	ordered_Spar_6	255683	255742	-	0	4_divergent
iORF_20896	X	SpA	1	48	ordered_Spar_6	255708	255755	+	0	1_conserved
iORF_20891	X	SpA	1	33	ordered_Spar_6	255739	255771	-	0	3_pPar
iORF_20893	X	SpA	1	12	ordered_Spar_6	255774	255785	-	0	1_conserved
iORF_20894	X	SpA	1	9	ordered_Spar_6	255797	255805	+	0	3_pPar
iORF_20925	X	SpA	1	60	ordered_Spar_6	260057	260116	+	0	3_pPar
iORF_20899	X	SpA	0	42	ordered_Spar_6	260082	260123	-	0	4_divergent
iORF_20900	X	SpA	1	54	ordered_Spar_6	260082	260135	-	0	5_SpeGroup
iORF_20901	X	SpA	0	156	ordered_Spar_6	260085	260240	+	1	6_polymorphic
iORF_20902	X	SpA	0	196	ordered_Spar_6	260085	260280	+	1	6_polymorphic
iORF_20907	X	SpA	0	54	ordered_Spar_6	260187	260240	+	0	6_polymorphic
iORF_20908	X	SpA	1	60	ordered_Spar_6	260187	260246	+	0	5_SpeGroup
iORF_20912	X	SpA	1	33	ordered_Spar_6	260342	260374	-	0	1_conserved
iORF_20913	X	SpA	0	15	ordered_Spar_6	260389	260403	-	0	4_divergent
iORF_20915	X	SpA	1	12	ordered_Spar_6	260403	260414	-	0	1_conserved
iORF_20920	X	SpA	1	48	ordered_Spar_6	260558	260605	-	1	3_pPar
iORF_20921	X	SpA	1	21	ordered_Spar_6	260580	260600	-	1	3_pPar
iORF_20972	X	SpA	0	66	ordered_Spar_6	264741	264806	-	1	6_polymorphic
iORF_20974	X	SpA	1	18	ordered_Spar_6	264741	264758	-	1	6_polymorphic
iORF_20990	X	SpA	1	27	ordered_Spar_6	264773	264799	-	0	3_pPar
iORF_20941	X	SpA	1	15	ordered_Spar_6	264782	264796	+	0	3_pPar
iORF_20943	X	SpA	1	27	ordered_Spar_6	264798	264824	+	0	1_conserved
iORF_20944	X	SpA	1	48	ordered_Spar_6	264803	264850	-	0	5_SpeGroup
iORF_21007	X	SpA	1	18	ordered_Spar_6	267854	267871	+	0	1_conserved
iORF_21025	X	SpA	1	180	ordered_Spar_6	267879	268058	+	7	5_SpeGroup
iORF_21037	X	SpA	0	28	ordered_Spar_6	267918	267945	-	3	6_polymorphic
iORF_21038	X	SpA	1	87	ordered_Spar_6	267918	268004	-	5	6_polymorphic
iORF_21039	X	SpA	0	35	ordered_Spar_6	267920	267954	+	3	6_polymorphic
iORF_21040	X	SpA	1	48	ordered_Spar_6	267920	267967	+	3	5_SpeGroup
iORF_21041	X	SpA	0	82	ordered_Spar_6	267920	268001	+	5	6_polymorphic
iORF_21042	X	SpA	0	119	ordered_Spar_6	267920	268038	+	7	6_polymorphic
iORF_21008	X	SpA	0	52	ordered_Spar_6	267964	268015	+	2	6_polymorphic
iORF_21009	X	SpA	1	75	ordered_Spar_6	267964	268038	+	4	6_polymorphic
iORF_21011	X	SpA	0	9	ordered_Spar_6	267993	268001	+	0	6_polymorphic
iORF_21013	X	SpA	0	9	ordered_Spar_6	267996	268004	-	0	6_polymorphic
iORF_21014	X	SpA	0	18	ordered_Spar_6	267998	268015	+	0	6_polymorphic
iORF_21015	X	SpA	0	54	ordered_Spar_6	268008	268061	-	2	6_polymorphic
iORF_21016	X	SpA	1	15	ordered_Spar_6	268030	268044	-	1	3_pPar
iORF_21019	X	SpA	1	66	ordered_Spar_6	268092	268157	-	0	5_SpeGroup
iORF_21021	X	SpA	1	102	ordered_Spar_6	268099	268200	-	0	6_polymorphic
iORF_21022	X	SpA	0	63	ordered_Spar_6	268138	268200	-	0	6_polymorphic
iORF_21024	X	SpA	1	93	ordered_Spar_6	268199	268291	+	0	6_polymorphic
iORF_21027	X	SpA	0	30	ordered_Spar_6	268241	268270	+	0	6_polymorphic
iORF_21028	X	SpA	0	51	ordered_Spar_6	268241	268291	+	0	6_polymorphic
iORF_21029	X	SpA	0	21	ordered_Spar_6	268262	268282	-	0	6_polymorphic
iORF_21031	X	SpA	1	45	ordered_Spar_6	268353	268397	-	1	3_pPar
iORF_21046	X	SpA	1	21	ordered_Spar_6	270596	270616	+	0	6_polymorphic
iORF_21067	X	SpA	0	181	ordered_Spar_6	271587	271767	+	5	4_divergent
iORF_21068	X	SpA	1	54	ordered_Spar_6	271587	271640	+	1	5_SpeGroup
iORF_21129	X	SpA	1	39	ordered_Spar_6	271650	271688	-	0	1_conserved
iORF_21134	X	SpA	1	9	ordered_Spar_6	271652	271660	+	0	3_pPar
iORF_21057	X	SpA	1	81	ordered_Spar_6	271687	271767	+	4	5_SpeGroup
iORF_21061	X	SpA	0	234	ordered_Spar_6	271693	271926	+	6	5_SpeGroup
iORF_21062	X	SpA	0	251	ordered_Spar_6	271693	271943	+	6	6_polymorphic
iORF_21063	X	SpA	0	258	ordered_Spar_6	271693	271950	+	7	6_polymorphic
iORF_21071	X	SpA	1	18	ordered_Spar_6	271814	271831	-	0	6_polymorphic
iORF_21073	X	SpA	0	81	ordered_Spar_6	271835	271915	+	1	6_polymorphic
iORF_21080	X	SpA	1	63	ordered_Spar_6	271881	271943	+	2	5_SpeGroup
iORF_21086	X	SpA	0	40	ordered_Spar_6	271915	271954	+	3	6_polymorphic
iORF_21087	X	SpA	0	24	ordered_Spar_6	271927	271950	+	1	6_polymorphic
iORF_21088	X	SpA	1	84	ordered_Spar_6	271927	272010	+	1	5_SpeGroup
iORF_21089	X	SpA	0	45	ordered_Spar_6	271931	271975	-	1	6_polymorphic
iORF_21091	X	SpA	1	15	ordered_Spar_6	271940	271954	+	1	6_polymorphic
iORF_21094	X	SpA	1	12	ordered_Spar_6	271951	271962	-	0	3_pPar
iORF_21095	X	SpA	0	30	ordered_Spar_6	271974	272003	+	0	6_polymorphic
iORF_21096	X	SpA	1	45	ordered_Spar_6	271996	272040	-	0	4_divergent
iORF_21097	X	SpA	1	9	ordered_Spar_6	272012	272020	+	0	3_pPar
iORF_21098	X	SpA	0	69	ordered_Spar_6	272024	272092	-	0	6_polymorphic
iORF_21099	X	SpA	1	15	ordered_Spar_6	272040	272054	-	0	1_conserved
iORF_21101	X	SpA	0	12	ordered_Spar_6	272054	272065	-	0	5_SpeGroup
iORF_21102	X	SpA	0	57	ordered_Spar_6	272064	272120	+	0	7_ancest
iORF_21103	X	SpA	1	39	ordered_Spar_6	272068	272106	+	0	5_SpeGroup
iORF_21105	X	SpA	0	107	ordered_Spar_6	272086	272192	-	2	6_polymorphic
iORF_21107	X	SpA	1	9	ordered_Spar_6	272132	272140	-	0	6_polymorphic
iORF_21108	X	SpA	0	61	ordered_Spar_6	272132	272192	-	2	6_polymorphic
iORF_21109	X	SpA	1	15	ordered_Spar_6	272139	272153	+	1	5_SpeGroup
iORF_21110	X	SpA	0	48	ordered_Spar_6	272139	272186	+	1	5_SpeGroup
iORF_21112	X	SpA	1	9	ordered_Spar_6	272169	272177	-	0	1_conserved
iORF_21113	X	SpA	1	96	ordered_Spar_6	272174	272269	-	1	5_SpeGroup
iORF_21115	X	SpA	1	162	ordered_Spar_6	272217	272378	+	1	3_pPar
iORF_21116	X	SpA	0	27	ordered_Spar_6	272241	272267	-	0	6_polymorphic
iORF_21117	X	SpA	0	42	ordered_Spar_6	272241	272282	-	0	6_polymorphic
iORF_21122	X	SpA	1	33	ordered_Spar_6	272279	272311	-	0	1_conserved
iORF_21123	X	SpA	1	12	ordered_Spar_6	272281	272292	+	0	3_pPar
iORF_21126	X	SpA	0	63	ordered_Spar_6	272293	272355	-	0	5_SpeGroup
iORF_21127	X	SpA	0	54	ordered_Spar_6	272302	272355	-	0	4_divergent
iORF_21128	X	SpA	1	42	ordered_Spar_6	272314	272355	-	0	5_SpeGroup
iORF_21187	X	SpA	0	21	ordered_Spar_6	275290	275310	+	0	6_polymorphic
iORF_21188	X	SpA	1	9	ordered_Spar_6	275294	275302	+	0	1_conserved
iORF_21190	X	SpA	1	24	ordered_Spar_6	275321	275344	-	0	1_conserved
iORF_21191	X	SpA	1	24	ordered_Spar_6	275326	275349	-	0	6_polymorphic
iORF_21192	X	SpA	0	104	ordered_Spar_6	275326	275429	-	3	6_polymorphic
iORF_21193	X	SpA	1	51	ordered_Spar_6	275328	275378	+	0	3_pPar
iORF_21196	X	SpA	1	9	ordered_Spar_6	275402	275410	+	0	6_polymorphic
iORF_21201	X	SpA	1	12	ordered_Spar_6	275422	275433	+	0	4_divergent
iORF_21202	X	SpA	0	15	ordered_Spar_6	275422	275436	+	0	5_SpeGroup
iORF_21218	X	SpA	0	120	ordered_Spar_6	276290	276409	+	1	5_SpeGroup
iORF_21220	X	SpA	1	39	ordered_Spar_6	276290	276328	+	0	4_divergent
iORF_21221	X	SpA	0	61	ordered_Spar_6	276290	276350	+	0	5_SpeGroup
iORF_21222	X	SpA	1	93	ordered_Spar_6	276294	276386	+	0	5_SpeGroup
iORF_21223	X	SpA	0	116	ordered_Spar_6	276294	276409	+	1	7_ancest
iORF_21224	X	SpA	0	123	ordered_Spar_6	276294	276416	+	1	6_polymorphic
iORF_21227	X	SpA	0	25	ordered_Spar_6	276308	276332	-	0	4_divergent
iORF_21208	X	SpA	0	17	ordered_Spar_6	276383	276399	+	1	4_divergent
iORF_21209	X	SpA	1	15	ordered_Spar_6	276402	276416	+	0	6_polymorphic
iORF_21234	X	SpA	0	12	ordered_Spar_6	278218	278229	+	0	4_divergent
iORF_21267	X	SpA	0	111	ordered_Spar_6	278257	278367	+	1	6_polymorphic
iORF_21268	X	SpA	0	117	ordered_Spar_6	278257	278373	+	2	6_polymorphic
iORF_21232	X	SpA	1	99	ordered_Spar_6	278303	278401	-	2	5_SpeGroup
iORF_21233	X	SpA	1	30	ordered_Spar_6	278354	278383	+	1	5_SpeGroup
iORF_21235	X	SpA	0	60	ordered_Spar_6	278364	278423	+	1	6_polymorphic
iORF_21240	X	SpA	1	15	ordered_Spar_6	278398	278412	-	0	4_divergent
iORF_21241	X	SpA	0	24	ordered_Spar_6	278400	278423	+	0	6_polymorphic
iORF_21242	X	SpA	1	9	ordered_Spar_6	278411	278419	+	0	1_conserved
iORF_21256	X	SpA	1	48	ordered_Spar_6	278568	278615	+	0	6_polymorphic
iORF_21259	X	SpA	0	9	ordered_Spar_6	278630	278638	-	0	5_SpeGroup
iORF_21260	X	SpA	1	9	ordered_Spar_6	278630	278638	-	1	5_SpeGroup
iORF_21262	X	SpA	0	70	ordered_Spar_6	278659	278728	+	2	6_polymorphic
iORF_21264	X	SpA	1	63	ordered_Spar_6	278662	278724	+	2	5_SpeGroup
iORF_21265	X	SpA	0	8	ordered_Spar_6	278686	278693	+	1	6_polymorphic
iORF_21266	X	SpA	1	66	ordered_Spar_6	278721	278786	-	9	5_SpeGroup
iORF_21270	X	SpA	0	12	ordered_Spar_6	278734	278745	-	0	6_polymorphic
iORF_21271	X	SpA	1	30	ordered_Spar_6	278764	278793	-	1	3_pPar
iORF_21273	X	SpA	1	24	ordered_Spar_6	278792	278815	+	0	3_pPar
iORF_21274	X	SpA	1	72	ordered_Spar_6	278796	278867	-	3	5_SpeGroup
iORF_21276	X	SpA	0	95	ordered_Spar_6	278796	278890	-	4	4_divergent
iORF_21277	X	SpA	1	63	ordered_Spar_6	278828	278890	-	4	5_SpeGroup
iORF_21305	X	SpA	1	45	ordered_Spar_6	279718	279762	+	0	5_SpeGroup
iORF_21306	X	SpA	0	57	ordered_Spar_6	279718	279774	-	0	6_polymorphic
iORF_21344	X	SpA	1	87	ordered_Spar_7	16707	16793	+	1	3_pPar
iORF_21367	X	SpA	0	78	ordered_Spar_7	16722	16799	-	1	4_divergent
iORF_21373	X	SpA	1	57	ordered_Spar_7	16743	16799	-	1	5_SpeGroup
iORF_21311	X	SpA	1	54	ordered_Spar_7	16796	16849	-	0	6_polymorphic
iORF_21312	X	SpA	0	49	ordered_Spar_7	16801	16849	-	0	6_polymorphic
iORF_21313	X	SpA	0	212	ordered_Spar_7	16839	17050	+	1	5_SpeGroup
iORF_21314	X	SpA	0	212	ordered_Spar_7	16839	17050	+	2	5_SpeGroup
iORF_21316	X	SpA	1	33	ordered_Spar_7	16870	16902	+	0	3_pPar
iORF_21318	X	SpA	0	18	ordered_Spar_7	16921	16938	+	0	4_divergent
iORF_21319	X	SpA	1	99	ordered_Spar_7	16921	17019	+	1	5_SpeGroup
iORF_21321	X	SpA	1	36	ordered_Spar_7	16940	16975	-	1	5_SpeGroup
iORF_21322	X	SpA	1	9	ordered_Spar_7	17002	17010	-	0	1_conserved
iORF_21323	X	SpA	0	12	ordered_Spar_7	17016	17027	+	0	5_SpeGroup
iORF_21324	X	SpA	1	18	ordered_Spar_7	17047	17064	+	1	5_SpeGroup
iORF_21325	X	SpA	0	74	ordered_Spar_7	17047	17120	+	1	5_SpeGroup
iORF_21326	X	SpA	0	84	ordered_Spar_7	17047	17130	+	1	5_SpeGroup
iORF_21327	X	SpA	1	9	ordered_Spar_7	17061	17069	-	0	1_conserved
iORF_21328	X	SpA	1	57	ordered_Spar_7	17064	17120	+	0	4_divergent
iORF_21329	X	SpA	1	15	ordered_Spar_7	17078	17092	+	0	1_conserved
iORF_21330	X	SpA	0	139	ordered_Spar_7	17117	17255	-	0	4_divergent
iORF_21331	X	SpA	0	139	ordered_Spar_7	17117	17255	-	1	7_ancest
iORF_21332	X	SpA	1	18	ordered_Spar_7	17131	17148	+	0	1_conserved
iORF_21333	X	SpA	1	111	ordered_Spar_7	17145	17255	-	1	5_SpeGroup
iORF_21336	X	SpA	0	44	ordered_Spar_7	17221	17264	+	1	4_divergent
iORF_21337	X	SpA	1	63	ordered_Spar_7	17221	17283	+	1	5_SpeGroup
iORF_21339	X	SpA	0	102	ordered_Spar_7	17221	17322	+	1	7_ancest
iORF_21341	X	SpA	1	24	ordered_Spar_7	17246	17269	+	1	5_SpeGroup
iORF_21342	X	SpA	0	77	ordered_Spar_7	17246	17322	+	1	4_divergent
iORF_21346	X	SpA	0	12	ordered_Spar_7	17273	17284	-	0	7_ancest
iORF_21348	X	SpA	1	54	ordered_Spar_7	17283	17336	+	0	5_SpeGroup
iORF_21350	X	SpA	1	51	ordered_Spar_7	17290	17340	-	0	4_divergent
iORF_21351	X	SpA	0	91	ordered_Spar_7	17290	17380	-	2	5_SpeGroup
iORF_21352	X	SpA	1	18	ordered_Spar_7	17305	17322	+	0	5_SpeGroup
iORF_21355	X	SpA	0	18	ordered_Spar_7	17319	17336	+	0	4_divergent
iORF_21360	X	SpA	0	225	ordered_Spar_7	17339	17563	+	2	5_SpeGroup
iORF_21363	X	SpA	1	135	ordered_Spar_7	17400	17534	+	0	5_SpeGroup
iORF_21364	X	SpA	0	164	ordered_Spar_7	17400	17563	+	0	5_SpeGroup
iORF_21366	X	SpA	1	189	ordered_Spar_7	17403	17591	-	0	5_SpeGroup
iORF_21368	X	SpA	1	27	ordered_Spar_7	17423	17449	+	0	1_conserved
iORF_21369	X	SpA	1	9	ordered_Spar_7	17479	17487	-	0	5_SpeGroup
iORF_21370	X	SpA	0	113	ordered_Spar_7	17479	17591	-	0	4_divergent
iORF_21371	X	SpA	1	18	ordered_Spar_7	17543	17560	-	0	3_pPar
iORF_21372	X	SpA	0	18	ordered_Spar_7	17592	17609	-	0	4_divergent
iORF_21387	X	SpA	1	9	ordered_Spar_7	18815	18823	-	0	5_SpeGroup
iORF_21415	X	SpA	0	41	ordered_Spar_7	18817	18857	+	0	4_divergent
iORF_21586	X	SpA	1	78	ordered_Spar_7	18835	18912	+	0	3_pPar
iORF_21805	X	SpA	1	99	ordered_Spar_7	18899	18997	+	2	5_SpeGroup
iORF_21378	X	SpA	0	60	ordered_Spar_7	18909	18968	-	2	6_polymorphic
iORF_21414	X	SpA	1	30	ordered_Spar_7	18939	18968	-	2	6_polymorphic
iORF_21429	X	SpA	0	39	ordered_Spar_7	18959	18997	+	2	4_divergent
iORF_21436	X	SpA	0	69	ordered_Spar_7	18965	19033	-	1	6_polymorphic
iORF_21454	X	SpA	0	48	ordered_Spar_7	18986	19033	-	1	6_polymorphic
iORF_21462	X	SpA	1	21	ordered_Spar_7	18994	19014	+	1	5_SpeGroup
iORF_21477	X	SpA	1	60	ordered_Spar_7	19008	19067	-	0	5_SpeGroup
iORF_21480	X	SpA	0	132	ordered_Spar_7	19011	19142	-	6	4_divergent
iORF_21484	X	SpA	0	33	ordered_Spar_7	19014	19046	+	0	5_SpeGroup
iORF_21485	X	SpA	1	114	ordered_Spar_7	19014	19127	+	0	5_SpeGroup
iORF_21513	X	SpA	1	18	ordered_Spar_7	19034	19051	+	0	3_pPar
iORF_21536	X	SpA	0	66	ordered_Spar_7	19055	19120	-	0	5_SpeGroup
iORF_21537	X	SpA	0	63	ordered_Spar_7	19058	19120	-	0	7_ancest
iORF_21565	X	SpA	0	27	ordered_Spar_7	19094	19120	-	0	5_SpeGroup
iORF_21799	X	SpA	1	165	ordered_Spar_7	19647	19811	-	4	5_SpeGroup
iORF_21802	X	SpA	0	67	ordered_Spar_7	19688	19754	-	3	6_polymorphic
iORF_21449	X	SpA	0	66	ordered_Spar_7	20540	20605	+	0	5_SpeGroup
iORF_21450	X	SpA	1	18	ordered_Spar_7	20541	20558	-	0	6_polymorphic
iORF_21451	X	SpA	1	15	ordered_Spar_7	20546	20560	+	0	5_SpeGroup
iORF_21452	X	SpA	0	60	ordered_Spar_7	20546	20605	+	0	5_SpeGroup
iORF_21453	X	SpA	1	42	ordered_Spar_7	20564	20605	+	0	5_SpeGroup
iORF_21456	X	SpA	1	15	ordered_Spar_7	20598	20612	+	0	3_pPar
iORF_21458	X	SpA	0	69	ordered_Spar_7	20602	20670	-	4	4_divergent
iORF_21461	X	SpA	0	93	ordered_Spar_7	20624	20716	+	4	4_divergent
iORF_21464	X	SpA	1	12	ordered_Spar_7	20685	20696	+	0	5_SpeGroup
iORF_21465	X	SpA	0	42	ordered_Spar_7	20698	20739	-	0	5_SpeGroup
iORF_21468	X	SpA	0	145	ordered_Spar_7	20728	20872	+	2	5_SpeGroup
iORF_21469	X	SpA	1	75	ordered_Spar_7	20730	20804	-	2	5_SpeGroup
iORF_21472	X	SpA	0	15	ordered_Spar_7	20738	20752	+	0	6_polymorphic
iORF_21479	X	SpA	1	84	ordered_Spar_7	20831	20914	-	0	5_SpeGroup
iORF_21486	X	SpA	1	36	ordered_Spar_7	20866	20901	+	0	5_SpeGroup
iORF_21487	X	SpA	1	9	ordered_Spar_7	20881	20889	-	0	4_divergent
iORF_21492	X	SpA	0	112	ordered_Spar_7	20894	21005	+	0	4_divergent
iORF_21495	X	SpA	1	24	ordered_Spar_7	20923	20946	+	0	5_SpeGroup
iORF_21571	X	SpA	0	39	ordered_Spar_7	21457	21495	-	0	6_polymorphic
iORF_21573	X	SpA	1	24	ordered_Spar_7	21506	21529	-	0	3_pPar
iORF_21578	X	SpA	1	21	ordered_Spar_7	21519	21539	+	1	5_SpeGroup
iORF_21582	X	SpA	1	30	ordered_Spar_7	21534	21563	-	1	5_SpeGroup
iORF_21584	X	SpA	0	24	ordered_Spar_7	21536	21559	+	1	6_polymorphic
iORF_21590	X	SpA	1	24	ordered_Spar_7	21626	21649	-	1	5_SpeGroup
iORF_21595	X	SpA	0	9	ordered_Spar_7	21641	21649	-	0	4_divergent
iORF_21596	X	SpA	0	9	ordered_Spar_7	21646	21654	-	0	4_divergent
iORF_21597	X	SpA	1	60	ordered_Spar_7	21646	21705	-	0	5_SpeGroup
iORF_21599	X	SpA	0	51	ordered_Spar_7	21655	21705	-	0	4_divergent
iORF_21601	X	SpA	1	69	ordered_Spar_7	21711	21779	+	0	3_pPar
iORF_21603	X	SpA	1	36	ordered_Spar_7	21729	21764	-	0	1_conserved
iORF_21608	X	SpA	0	60	ordered_Spar_7	21779	21838	+	1	4_divergent
iORF_21609	X	SpA	1	75	ordered_Spar_7	21790	21864	-	4	5_SpeGroup
iORF_21610	X	SpA	0	15	ordered_Spar_7	21792	21806	+	0	4_divergent
iORF_21611	X	SpA	1	24	ordered_Spar_7	21792	21815	+	0	5_SpeGroup
iORF_21614	X	SpA	1	66	ordered_Spar_7	21824	21889	-	4	5_SpeGroup
iORF_21615	X	SpA	1	45	ordered_Spar_7	21835	21879	+	4	3_pPar
iORF_21616	X	SpA	1	24	ordered_Spar_7	21843	21866	+	4	5_SpeGroup
iORF_21617	X	SpA	1	36	ordered_Spar_7	21880	21915	+	1	3_pPar
iORF_21618	X	SpA	1	15	ordered_Spar_7	21908	21922	+	0	3_pPar
iORF_21621	X	SpA	0	27	ordered_Spar_7	21919	21945	-	0	5_SpeGroup
iORF_21624	X	SpA	0	27	ordered_Spar_7	21931	21957	+	0	4_divergent
iORF_21625	X	SpA	1	9	ordered_Spar_7	21949	21957	+	0	5_SpeGroup
iORF_21632	X	SpA	1	9	ordered_Spar_7	22060	22068	+	0	5_SpeGroup
iORF_21633	X	SpA	0	11	ordered_Spar_7	22060	22070	+	1	5_SpeGroup
iORF_21634	X	SpA	0	12	ordered_Spar_7	22060	22071	+	1	5_SpeGroup
iORF_21637	X	SpA	1	21	ordered_Spar_7	22073	22093	+	2	5_SpeGroup
iORF_21638	X	SpA	0	25	ordered_Spar_7	22073	22097	+	2	5_SpeGroup
iORF_21642	X	SpA	1	9	ordered_Spar_7	22134	22142	-	0	3_pPar
iORF_21673	X	SpA	1	36	ordered_Spar_7	22507	22542	+	0	5_SpeGroup
iORF_21678	X	SpA	1	69	ordered_Spar_7	22610	22678	+	1	5_SpeGroup
iORF_21679	X	SpA	1	51	ordered_Spar_7	22616	22666	-	1	4_divergent
iORF_21680	X	SpA	0	54	ordered_Spar_7	22616	22669	-	1	5_SpeGroup
iORF_21682	X	SpA	0	21	ordered_Spar_7	22646	22666	-	0	5_SpeGroup
iORF_21686	X	SpA	1	87	ordered_Spar_7	22698	22784	-	1	3_pPar
iORF_21687	X	SpA	1	18	ordered_Spar_7	22702	22719	-	0	3_pPar
iORF_21692	X	SpA	1	24	ordered_Spar_7	22742	22765	-	0	3_pPar
iORF_21695	X	SpA	1	36	ordered_Spar_7	22753	22788	+	1	3_pPar
iORF_21697	X	SpA	1	75	ordered_Spar_7	22765	22839	-	1	3_pPar
iORF_21698	X	SpA	1	81	ordered_Spar_7	22775	22855	+	0	3_pPar
iORF_21700	X	SpA	1	18	ordered_Spar_7	22836	22853	-	0	3_pPar
iORF_21702	X	SpA	1	36	ordered_Spar_7	22857	22892	+	0	5_SpeGroup
iORF_21703	X	SpA	0	57	ordered_Spar_7	22857	22913	+	1	7_ancest
iORF_21704	X	SpA	0	178	ordered_Spar_7	22857	23034	+	12	5_SpeGroup
iORF_21705	X	SpA	0	56	ordered_Spar_7	22876	22931	-	2	7_ancest
iORF_21706	X	SpA	1	18	ordered_Spar_7	22879	22896	+	0	3_pPar
iORF_21708	X	SpA	0	49	ordered_Spar_7	22883	22931	-	2	4_divergent
iORF_21712	X	SpA	1	39	ordered_Spar_7	22893	22931	-	2	5_SpeGroup
iORF_21714	X	SpA	1	51	ordered_Spar_7	22932	22982	+	10	3_pPar
iORF_21717	X	SpA	1	27	ordered_Spar_7	23008	23034	+	0	4_divergent
iORF_21718	X	SpA	1	18	ordered_Spar_7	23035	23052	-	0	3_pPar
iORF_21720	X	SpA	1	72	ordered_Spar_7	23039	23110	+	0	3_pPar
iORF_21728	X	SpA	0	75	ordered_Spar_7	23152	23226	-	0	4_divergent
iORF_21729	X	SpA	1	261	ordered_Spar_7	23152	23412	-	3	5_SpeGroup
iORF_21730	X	SpA	1	12	ordered_Spar_7	23246	23257	-	0	1_conserved
iORF_21731	X	SpA	1	15	ordered_Spar_7	23251	23265	+	0	3_pPar
iORF_21733	X	SpA	0	151	ordered_Spar_7	23262	23412	-	3	5_SpeGroup
iORF_21734	X	SpA	1	51	ordered_Spar_7	23270	23320	-	1	5_SpeGroup
iORF_21736	X	SpA	0	143	ordered_Spar_7	23270	23412	-	3	5_SpeGroup
iORF_21737	X	SpA	1	9	ordered_Spar_7	23274	23282	+	0	3_pPar
iORF_21742	X	SpA	0	68	ordered_Spar_7	23313	23380	+	2	4_divergent
iORF_21743	X	SpA	1	111	ordered_Spar_7	23313	23423	+	2	5_SpeGroup
iORF_21750	X	SpA	1	9	ordered_Spar_7	23420	23428	+	0	3_pPar
iORF_21751	X	SpA	1	33	ordered_Spar_7	23425	23457	-	0	5_SpeGroup
iORF_21755	X	SpA	0	46	ordered_Spar_7	23460	23505	+	5	6_polymorphic
iORF_21757	X	SpA	0	65	ordered_Spar_7	23460	23524	+	5	6_polymorphic
iORF_21758	X	SpA	0	71	ordered_Spar_7	23460	23530	+	6	6_polymorphic
iORF_21759	X	SpA	1	30	ordered_Spar_7	23493	23522	-	0	5_SpeGroup
iORF_21761	X	SpA	0	27	ordered_Spar_7	23496	23522	-	0	4_divergent
iORF_21819	X	SpA	1	18	ordered_Spar_7	24750	24767	-	0	3_pPar
iORF_21811	X	SpA	0	34	ordered_Spar_7	24796	24829	+	0	5_SpeGroup
iORF_21843	X	SpA	1	18	ordered_Spar_7	25808	25825	+	0	3_pPar
iORF_21855	X	SpA	0	122	ordered_Spar_7	25846	25967	+	8	4_divergent
iORF_21856	X	SpA	1	9	ordered_Spar_7	25846	25854	+	0	5_SpeGroup
iORF_21821	X	SpA	1	159	ordered_Spar_7	25861	26019	-	1	5_SpeGroup
iORF_21822	X	SpA	0	24	ordered_Spar_7	25863	25886	+	0	6_polymorphic
iORF_21823	X	SpA	0	176	ordered_Spar_7	25863	26038	+	9	6_polymorphic
iORF_21824	X	SpA	0	143	ordered_Spar_7	25877	26019	-	1	6_polymorphic
iORF_21825	X	SpA	0	137	ordered_Spar_7	25883	26019	-	1	6_polymorphic
iORF_21826	X	SpA	0	50	ordered_Spar_7	25884	25933	-	1	6_polymorphic
iORF_21828	X	SpA	1	36	ordered_Spar_7	25932	25967	+	0	5_SpeGroup
iORF_21833	X	SpA	1	21	ordered_Spar_7	25976	25996	-	0	4_divergent
iORF_21834	X	SpA	0	48	ordered_Spar_7	25991	26038	+	8	6_polymorphic
iORF_21837	X	SpA	1	90	ordered_Spar_7	26016	26105	-	9	1_conserved
iORF_21839	X	SpA	1	72	ordered_Spar_7	26052	26123	+	1	3_pPar
iORF_21840	X	SpA	1	15	ordered_Spar_7	26127	26141	-	0	5_SpeGroup
iORF_21844	X	SpA	1	48	ordered_Spar_7	26284	26331	+	0	1_conserved
iORF_21847	X	SpA	1	9	ordered_Spar_7	26344	26352	-	0	1_conserved
iORF_21848	X	SpA	0	91	ordered_Spar_7	26377	26467	-	3	5_SpeGroup
iORF_21849	X	SpA	0	73	ordered_Spar_7	26384	26456	-	3	5_SpeGroup
iORF_21850	X	SpA	1	84	ordered_Spar_7	26384	26467	-	3	4_divergent
iORF_21851	X	SpA	1	66	ordered_Spar_7	26391	26456	-	3	5_SpeGroup
iORF_21852	X	SpA	0	77	ordered_Spar_7	26391	26467	-	3	7_ancest
iORF_21853	X	SpA	0	56	ordered_Spar_7	26401	26456	-	3	6_polymorphic
iORF_21854	X	SpA	0	12	ordered_Spar_7	26445	26456	-	0	6_polymorphic
iORF_21868	X	SpA	1	12	ordered_Spar_7	27990	28001	-	0	1_conserved
iORF_21871	X	SpA	1	63	ordered_Spar_7	28000	28062	+	1	1_conserved
iORF_21874	X	SpA	1	33	ordered_Spar_7	28010	28042	+	1	3_pPar
iORF_21858	X	SpA	0	30	ordered_Spar_7	28085	28114	+	2	6_polymorphic
iORF_21860	X	SpA	1	15	ordered_Spar_7	28121	28135	+	0	1_conserved
iORF_21861	X	SpA	0	30	ordered_Spar_7	28132	28161	+	0	5_SpeGroup
iORF_21862	X	SpA	0	129	ordered_Spar_7	28132	28260	+	0	7_ancest
iORF_21864	X	SpA	1	33	ordered_Spar_7	28151	28183	+	0	5_SpeGroup
iORF_21865	X	SpA	1	12	ordered_Spar_7	28211	28222	+	0	1_conserved
iORF_21979	X	SpA	1	33	ordered_Spar_7	30094	30126	+	1	3_pPar
iORF_21987	X	SpA	1	45	ordered_Spar_7	30119	30163	+	0	4_divergent
iORF_21988	X	SpA	1	12	ordered_Spar_7	30123	30134	+	0	1_conserved
iORF_21990	X	SpA	1	168	ordered_Spar_7	30131	30298	-	0	3_pPar
iORF_21894	X	SpA	1	9	ordered_Spar_7	30181	30189	-	0	3_pPar
iORF_21914	X	SpA	1	75	ordered_Spar_7	30243	30317	+	0	5_SpeGroup
iORF_21915	X	SpA	0	82	ordered_Spar_7	30243	30324	+	0	4_divergent
iORF_21923	X	SpA	1	9	ordered_Spar_7	30274	30282	+	0	3_pPar
iORF_21929	X	SpA	0	22	ordered_Spar_7	30289	30310	+	0	4_divergent
iORF_21930	X	SpA	1	36	ordered_Spar_7	30289	30324	+	0	5_SpeGroup
iORF_21954	X	SpA	1	15	ordered_Spar_7	30366	30380	-	0	3_pPar
iORF_21964	X	SpA	1	12	ordered_Spar_7	30408	30419	+	0	3_pPar
iORF_21965	X	SpA	1	27	ordered_Spar_7	30416	30442	+	0	4_divergent
iORF_21970	X	SpA	1	27	ordered_Spar_7	30439	30465	-	0	6_polymorphic
iORF_22003	X	SpA	0	157	ordered_Spar_7	34262	34418	-	5	7_ancest
iORF_22004	X	SpA	1	27	ordered_Spar_7	34264	34290	+	0	5_SpeGroup
iORF_22005	X	SpA	0	89	ordered_Spar_7	34264	34352	+	2	6_polymorphic
iORF_22006	X	SpA	0	100	ordered_Spar_7	34264	34363	+	2	7_ancest
iORF_22008	X	SpA	1	24	ordered_Spar_7	34304	34327	-	2	6_polymorphic
iORF_22010	X	SpA	0	115	ordered_Spar_7	34304	34418	-	5	5_SpeGroup
iORF_22011	X	SpA	0	23	ordered_Spar_7	34305	34327	-	2	6_polymorphic
iORF_22012	X	SpA	1	27	ordered_Spar_7	34326	34352	+	0	5_SpeGroup
iORF_22013	X	SpA	0	15	ordered_Spar_7	34328	34342	-	0	4_divergent
iORF_22014	X	SpA	0	12	ordered_Spar_7	34341	34352	+	0	6_polymorphic
iORF_22015	X	SpA	1	18	ordered_Spar_7	34346	34363	+	0	5_SpeGroup
iORF_22017	X	SpA	0	9	ordered_Spar_7	34360	34368	-	0	4_divergent
iORF_22020	X	SpA	0	25	ordered_Spar_7	34417	34441	+	2	4_divergent
iORF_22175	X	SpA	1	45	ordered_Spar_7	35250	35294	+	1	3_pPar
iORF_22191	X	SpA	1	36	ordered_Spar_7	35273	35308	-	1	3_pPar
iORF_22057	X	SpA	0	12	ordered_Spar_7	35354	35365	-	0	4_divergent
iORF_22084	X	SpA	1	27	ordered_Spar_7	35378	35404	+	0	5_SpeGroup
iORF_22095	X	SpA	1	21	ordered_Spar_7	35399	35419	-	0	3_pPar
iORF_22098	X	SpA	0	110	ordered_Spar_7	35401	35510	+	2	6_polymorphic
iORF_22099	X	SpA	1	123	ordered_Spar_7	35401	35523	+	2	5_SpeGroup
iORF_22100	X	SpA	0	148	ordered_Spar_7	35401	35548	+	2	6_polymorphic
iORF_22155	X	SpA	0	21	ordered_Spar_7	35503	35523	+	0	4_divergent
iORF_22157	X	SpA	1	60	ordered_Spar_7	35523	35582	+	0	5_SpeGroup
iORF_22160	X	SpA	1	33	ordered_Spar_7	35558	35590	-	0	3_pPar
iORF_22166	X	SpA	1	33	ordered_Spar_7	35611	35643	-	0	6_polymorphic
iORF_22167	X	SpA	0	21	ordered_Spar_7	35623	35643	-	0	5_SpeGroup
iORF_22121	X	SpA	1	12	ordered_Spar_7	37791	37802	-	0	4_divergent
iORF_22122	X	SpA	1	81	ordered_Spar_7	37799	37879	-	1	6_polymorphic
iORF_22123	X	SpA	0	37	ordered_Spar_7	37801	37837	+	0	5_SpeGroup
iORF_22124	X	SpA	1	54	ordered_Spar_7	37801	37854	+	1	4_divergent
iORF_22125	X	SpA	0	54	ordered_Spar_7	37826	37879	-	1	6_polymorphic
iORF_22136	X	SpA	1	24	ordered_Spar_7	37896	37919	-	0	3_pPar
iORF_22139	X	SpA	1	33	ordered_Spar_7	37929	37961	-	0	3_pPar
iORF_22140	X	SpA	1	69	ordered_Spar_7	37939	38007	+	0	5_SpeGroup
iORF_22143	X	SpA	0	71	ordered_Spar_7	37962	38032	+	2	6_polymorphic
iORF_22144	X	SpA	0	159	ordered_Spar_7	37962	38120	+	2	6_polymorphic
iORF_22145	X	SpA	1	240	ordered_Spar_7	37962	38201	+	4	5_SpeGroup
iORF_22146	X	SpA	1	12	ordered_Spar_7	38017	38028	+	1	6_polymorphic
iORF_22147	X	SpA	0	104	ordered_Spar_7	38017	38120	+	1	6_polymorphic
iORF_22150	X	SpA	1	15	ordered_Spar_7	38084	38098	-	0	6_polymorphic
iORF_22152	X	SpA	1	45	ordered_Spar_7	38136	38180	-	2	5_SpeGroup
iORF_22153	X	SpA	0	20	ordered_Spar_7	38161	38180	-	2	4_divergent
iORF_22200	X	SpA	1	33	ordered_Spar_7	39442	39474	-	0	5_SpeGroup
iORF_22203	X	SpA	1	9	ordered_Spar_7	39451	39459	+	0	1_conserved
iORF_22245	X	SpA	1	18	ordered_Spar_7	40111	40128	-	0	1_conserved
iORF_22246	X	SpA	1	78	ordered_Spar_7	40116	40193	-	0	3_pPar
iORF_22249	X	SpA	1	42	ordered_Spar_7	40142	40183	-	0	3_pPar
iORF_22258	X	SpA	0	34	ordered_Spar_7	41371	41404	+	2	4_divergent
iORF_22259	X	SpA	1	48	ordered_Spar_7	41371	41418	+	2	5_SpeGroup
iORF_22264	X	SpA	0	11	ordered_Spar_7	41389	41399	-	1	6_polymorphic
iORF_22265	X	SpA	0	14	ordered_Spar_7	41389	41402	-	1	6_polymorphic
iORF_22267	X	SpA	1	39	ordered_Spar_7	41399	41437	-	0	3_pPar
iORF_22270	X	SpA	0	27	ordered_Spar_7	41444	41470	-	0	5_SpeGroup
iORF_22271	X	SpA	1	105	ordered_Spar_7	41444	41548	-	0	5_SpeGroup
iORF_22254	X	SpA	0	35	ordered_Spar_7	41472	41506	-	0	5_SpeGroup
iORF_22256	X	SpA	1	30	ordered_Spar_7	41480	41509	+	0	5_SpeGroup
iORF_22260	X	SpA	0	21	ordered_Spar_7	41506	41526	-	0	6_polymorphic
iORF_22261	X	SpA	0	36	ordered_Spar_7	41525	41560	+	0	6_polymorphic
iORF_22262	X	SpA	0	30	ordered_Spar_7	41531	41560	+	0	6_polymorphic
iORF_22285	X	SpA	1	81	ordered_Spar_7	43742	43822	+	0	3_pPar
iORF_22300	X	SpA	1	99	ordered_Spar_7	43758	43856	+	7	6_polymorphic
iORF_22301	X	SpA	0	122	ordered_Spar_7	43758	43879	+	7	6_polymorphic
iORF_22305	X	SpA	0	202	ordered_Spar_7	43768	43969	-	10	5_SpeGroup
iORF_22273	X	SpA	1	69	ordered_Spar_7	43835	43903	-	9	5_SpeGroup
iORF_22275	X	SpA	0	21	ordered_Spar_7	43859	43879	+	0	6_polymorphic
iORF_22276	X	SpA	1	42	ordered_Spar_7	43859	43900	+	2	5_SpeGroup
iORF_22277	X	SpA	0	42	ordered_Spar_7	43862	43903	-	2	5_SpeGroup
iORF_22286	X	SpA	0	15	ordered_Spar_7	43882	43896	-	0	5_SpeGroup
iORF_22292	X	SpA	1	54	ordered_Spar_7	43916	43969	-	1	5_SpeGroup
iORF_22293	X	SpA	1	39	ordered_Spar_7	43922	43960	+	0	5_SpeGroup
iORF_22294	X	SpA	0	30	ordered_Spar_7	43931	43960	+	0	5_SpeGroup
iORF_22295	X	SpA	0	60	ordered_Spar_7	43976	44035	+	6	5_SpeGroup
iORF_22296	X	SpA	1	66	ordered_Spar_7	43976	44041	+	9	5_SpeGroup
iORF_22297	X	SpA	0	54	ordered_Spar_7	43982	44035	+	6	6_polymorphic
iORF_22298	X	SpA	0	60	ordered_Spar_7	43982	44041	+	9	6_polymorphic
iORF_22299	X	SpA	1	57	ordered_Spar_7	44005	44061	+	9	3_pPar
iORF_22331	X	SpA	0	62	ordered_Spar_7	47135	47196	-	2	6_polymorphic
iORF_22332	X	SpA	1	78	ordered_Spar_7	47139	47216	+	1	6_polymorphic
iORF_22333	X	SpA	1	51	ordered_Spar_7	47146	47196	-	1	6_polymorphic
iORF_22318	X	SpA	1	33	ordered_Spar_7	47193	47225	-	0	4_divergent
iORF_22319	X	SpA	0	36	ordered_Spar_7	47193	47228	-	0	5_SpeGroup
iORF_22345	X	SpA	1	99	ordered_Spar_7	47807	47905	+	2	5_SpeGroup
iORF_22335	X	SpA	0	24	ordered_Spar_7	47882	47905	+	0	4_divergent
iORF_22338	X	SpA	0	45	ordered_Spar_7	47916	47960	+	2	6_polymorphic
iORF_22339	X	SpA	0	83	ordered_Spar_7	47916	47998	+	2	6_polymorphic
iORF_22341	X	SpA	1	45	ordered_Spar_7	47963	48007	+	2	5_SpeGroup
iORF_22342	X	SpA	0	36	ordered_Spar_7	47967	48002	+	2	4_divergent
iORF_22343	X	SpA	1	60	ordered_Spar_7	47967	48026	+	2	5_SpeGroup
iORF_22353	X	SpA	1	39	ordered_Spar_7	51083	51121	-	0	3_pPar
iORF_22355	X	SpA	1	48	ordered_Spar_7	51097	51144	+	0	5_SpeGroup
iORF_22356	X	SpA	0	52	ordered_Spar_7	51097	51148	+	0	5_SpeGroup
iORF_22357	X	SpA	0	37	ordered_Spar_7	51097	51133	+	0	5_SpeGroup
iORF_22384	X	SpA	1	15	ordered_Spar_7	55047	55061	+	0	3_pPar
iORF_22387	X	SpA	0	33	ordered_Spar_7	55113	55145	-	0	4_divergent
iORF_22374	X	SpA	0	36	ordered_Spar_7	55210	55245	-	0	5_SpeGroup
iORF_22375	X	SpA	1	78	ordered_Spar_7	55210	55287	-	0	5_SpeGroup
iORF_22379	X	SpA	1	15	ordered_Spar_7	55228	55242	+	0	5_SpeGroup
iORF_22380	X	SpA	0	45	ordered_Spar_7	55228	55272	+	0	4_divergent
iORF_22381	X	SpA	0	30	ordered_Spar_7	55258	55287	-	0	4_divergent
iORF_22396	X	SpA	1	126	ordered_Spar_7	56109	56234	+	0	5_SpeGroup
iORF_22397	X	SpA	0	156	ordered_Spar_7	56109	56264	+	0	4_divergent
iORF_22398	X	SpA	0	36	ordered_Spar_7	56109	56144	+	0	5_SpeGroup
iORF_22400	X	SpA	1	48	ordered_Spar_7	56133	56180	-	0	4_divergent
iORF_22402	X	SpA	0	33	ordered_Spar_7	56148	56180	-	0	5_SpeGroup
iORF_22404	X	SpA	1	81	ordered_Spar_7	56158	56238	+	0	3_pPar
iORF_22388	X	SpA	0	12	ordered_Spar_7	56197	56208	-	0	4_divergent
iORF_22389	X	SpA	1	57	ordered_Spar_7	56197	56253	-	0	5_SpeGroup
iORF_22391	X	SpA	0	18	ordered_Spar_7	56270	56287	-	0	5_SpeGroup
iORF_22393	X	SpA	1	33	ordered_Spar_7	56299	56331	+	0	1_conserved
iORF_22394	X	SpA	0	33	ordered_Spar_7	56304	56336	-	0	6_polymorphic
iORF_22395	X	SpA	0	9	ordered_Spar_7	56328	56336	-	0	6_polymorphic
iORF_22412	X	SpA	1	87	ordered_Spar_7	58368	58454	-	1	3_pPar
iORF_22429	X	SpA	0	12	ordered_Spar_7	58392	58403	+	0	5_SpeGroup
iORF_22444	X	SpA	0	30	ordered_Spar_7	58418	58447	-	0	5_SpeGroup
iORF_22445	X	SpA	1	69	ordered_Spar_7	58423	58491	-	1	5_SpeGroup
iORF_22449	X	SpA	0	72	ordered_Spar_7	58446	58517	+	1	6_polymorphic
iORF_22405	X	SpA	1	12	ordered_Spar_7	58453	58464	+	0	3_pPar
iORF_22406	X	SpA	1	150	ordered_Spar_7	58458	58607	-	0	5_SpeGroup
iORF_22407	X	SpA	1	42	ordered_Spar_7	58476	58517	+	0	6_polymorphic
iORF_22408	X	SpA	1	48	ordered_Spar_7	58495	58542	-	0	6_polymorphic
iORF_22409	X	SpA	0	90	ordered_Spar_7	58518	58607	-	0	7_ancest
iORF_22413	X	SpA	1	9	ordered_Spar_7	58564	58572	+	0	3_pPar
iORF_22415	X	SpA	1	9	ordered_Spar_7	58631	58639	-	0	5_SpeGroup
iORF_22416	X	SpA	0	42	ordered_Spar_7	58631	58672	-	4	5_SpeGroup
iORF_22417	X	SpA	0	116	ordered_Spar_7	58631	58746	-	10	7_ancest
iORF_22421	X	SpA	1	57	ordered_Spar_7	58690	58746	-	1	5_SpeGroup
iORF_22426	X	SpA	0	15	ordered_Spar_7	58732	58746	-	0	5_SpeGroup
iORF_22431	X	SpA	1	21	ordered_Spar_7	58817	58837	+	0	5_SpeGroup
iORF_22432	X	SpA	1	21	ordered_Spar_7	58864	58884	+	0	4_divergent
iORF_22433	X	SpA	0	34	ordered_Spar_7	58864	58897	+	0	4_divergent
iORF_22434	X	SpA	1	30	ordered_Spar_7	58868	58897	+	0	5_SpeGroup
iORF_22435	X	SpA	0	85	ordered_Spar_7	58868	58952	+	0	4_divergent
iORF_22436	X	SpA	0	10	ordered_Spar_7	58875	58884	+	0	4_divergent
iORF_22437	X	SpA	1	78	ordered_Spar_7	58875	58952	+	0	4_divergent
iORF_22438	X	SpA	1	30	ordered_Spar_7	58901	58930	+	0	1_conserved
iORF_22441	X	SpA	1	18	ordered_Spar_7	58985	59002	-	0	3_pPar
iORF_22457	X	SpA	1	66	ordered_Spar_7	61459	61524	+	3	4_divergent
iORF_22458	X	SpA	0	116	ordered_Spar_7	61459	61574	+	4	5_SpeGroup
iORF_22461	X	SpA	1	72	ordered_Spar_7	61503	61574	+	1	5_SpeGroup
iORF_22462	X	SpA	0	110	ordered_Spar_7	61503	61612	+	1	4_divergent
iORF_22450	X	SpA	1	24	ordered_Spar_7	61530	61553	-	0	3_pPar
iORF_22453	X	SpA	1	33	ordered_Spar_7	61599	61631	-	0	6_polymorphic
iORF_22516	X	SpA	0	67	ordered_Spar_7	69737	69803	-	2	5_SpeGroup
iORF_22517	X	SpA	0	18	ordered_Spar_7	69742	69759	-	0	5_SpeGroup
iORF_22519	X	SpA	0	55	ordered_Spar_7	69742	69796	-	2	5_SpeGroup
iORF_22523	X	SpA	1	21	ordered_Spar_7	69783	69803	-	0	4_divergent
iORF_22524	X	SpA	1	9	ordered_Spar_7	69802	69810	+	0	5_SpeGroup
iORF_22525	X	SpA	0	10	ordered_Spar_7	69802	69811	+	0	6_polymorphic
iORF_22528	X	SpA	0	42	ordered_Spar_7	69833	69874	-	0	4_divergent
iORF_22529	X	SpA	1	81	ordered_Spar_7	69833	69913	-	0	5_SpeGroup
iORF_22531	X	SpA	1	75	ordered_Spar_7	69886	69960	-	0	6_polymorphic
iORF_22532	X	SpA	0	58	ordered_Spar_7	69903	69960	-	0	6_polymorphic
iORF_22533	X	SpA	0	9	ordered_Spar_7	69930	69938	+	0	5_SpeGroup
iORF_22537	X	SpA	1	18	ordered_Spar_7	69959	69976	+	0	5_SpeGroup
iORF_22538	X	SpA	0	25	ordered_Spar_7	69959	69983	+	0	4_divergent
iORF_22544	X	SpA	0	45	ordered_Spar_7	70057	70101	-	0	4_divergent
iORF_22545	X	SpA	0	36	ordered_Spar_7	70061	70096	+	0	4_divergent
iORF_22547	X	SpA	1	27	ordered_Spar_7	70075	70101	-	0	5_SpeGroup
iORF_22562	X	SpA	0	30	ordered_Spar_7	71967	71996	-	4	6_polymorphic
iORF_22567	X	SpA	1	102	ordered_Spar_7	72043	72144	+	4	3_pPar
iORF_22670	X	SpA	0	18	ordered_Spar_7	83652	83669	+	0	4_divergent
iORF_22708	X	SpA	1	54	ordered_Spar_7	85119	85172	-	1	3_pPar
iORF_22709	X	SpA	1	60	ordered_Spar_7	85129	85188	+	1	3_pPar
iORF_22674	X	SpA	0	9	ordered_Spar_7	85206	85214	-	0	5_SpeGroup
iORF_22675	X	SpA	1	18	ordered_Spar_7	85209	85226	+	0	6_polymorphic
iORF_22676	X	SpA	0	27	ordered_Spar_7	85209	85235	+	2	6_polymorphic
iORF_22677	X	SpA	0	46	ordered_Spar_7	85209	85254	+	5	6_polymorphic
iORF_22678	X	SpA	0	57	ordered_Spar_7	85209	85265	+	5	6_polymorphic
iORF_22679	X	SpA	0	12	ordered_Spar_7	85213	85224	+	0	6_polymorphic
iORF_22680	X	SpA	0	14	ordered_Spar_7	85213	85226	+	0	5_SpeGroup
iORF_22681	X	SpA	0	42	ordered_Spar_7	85213	85254	+	5	6_polymorphic
iORF_22690	X	SpA	1	30	ordered_Spar_7	85439	85468	-	0	6_polymorphic
iORF_22702	X	SpA	1	9	ordered_Spar_7	85607	85615	-	0	4_divergent
iORF_22704	X	SpA	0	9	ordered_Spar_7	85612	85620	-	0	4_divergent
iORF_22712	X	SpA	1	39	ordered_Spar_7	88125	88163	-	0	1_conserved
iORF_22710	X	SpA	0	57	ordered_Spar_7	88234	88290	-	0	5_SpeGroup
iORF_22711	X	SpA	1	36	ordered_Spar_7	88255	88290	-	0	4_divergent
iORF_22713	X	SpA	1	18	ordered_Spar_7	88321	88338	-	0	1_conserved
iORF_22715	X	SpA	1	24	ordered_Spar_7	88484	88507	-	0	5_SpeGroup
iORF_22716	X	SpA	1	15	ordered_Spar_7	88522	88536	-	0	4_divergent
iORF_22717	X	SpA	1	33	ordered_Spar_7	88629	88661	-	0	1_conserved
iORF_22718	X	SpA	1	36	ordered_Spar_7	88688	88723	-	0	1_conserved
iORF_22746	X	SpA	1	9	ordered_Spar_7	90175	90183	-	0	5_SpeGroup
iORF_22764	X	SpA	1	9	ordered_Spar_7	90200	90208	-	0	3_pPar
iORF_22781	X	SpA	0	92	ordered_Spar_7	90221	90312	-	3	5_SpeGroup
iORF_22782	X	SpA	0	84	ordered_Spar_7	90229	90312	-	3	6_polymorphic
iORF_22723	X	SpA	0	73	ordered_Spar_7	90240	90312	-	3	6_polymorphic
iORF_22727	X	SpA	1	18	ordered_Spar_7	90325	90342	+	0	3_pPar
iORF_22734	X	SpA	1	21	ordered_Spar_7	90408	90428	+	0	4_divergent
iORF_22753	X	SpA	1	18	ordered_Spar_7	90554	90571	-	0	4_divergent
iORF_22754	X	SpA	1	144	ordered_Spar_7	90592	90735	-	4	6_polymorphic
iORF_22755	X	SpA	1	21	ordered_Spar_7	90603	90623	-	0	1_conserved
iORF_22756	X	SpA	0	30	ordered_Spar_7	90639	90668	-	0	6_polymorphic
iORF_22757	X	SpA	1	81	ordered_Spar_7	90639	90719	-	2	5_SpeGroup
iORF_22758	X	SpA	0	97	ordered_Spar_7	90639	90735	-	2	6_polymorphic
iORF_22760	X	SpA	0	80	ordered_Spar_7	90656	90735	-	2	6_polymorphic
iORF_22799	X	SpA	0	130	ordered_Spar_7	93296	93425	-	1	6_polymorphic
iORF_22829	X	SpA	0	99	ordered_Spar_7	93327	93425	-	1	6_polymorphic
iORF_22835	X	SpA	0	92	ordered_Spar_7	93334	93425	-	1	6_polymorphic
iORF_22843	X	SpA	1	15	ordered_Spar_7	93351	93365	+	0	3_pPar
iORF_22847	X	SpA	1	9	ordered_Spar_7	93362	93370	+	0	6_polymorphic
iORF_22848	X	SpA	0	10	ordered_Spar_7	93362	93371	+	0	6_polymorphic
iORF_22942	X	SpA	0	27	ordered_Spar_7	95394	95420	-	0	6_polymorphic
iORF_22947	X	SpA	1	81	ordered_Spar_7	95394	95474	-	3	6_polymorphic
iORF_22958	X	SpA	0	125	ordered_Spar_7	95407	95531	+	4	6_polymorphic
iORF_22960	X	SpA	1	186	ordered_Spar_7	95407	95592	+	4	6_polymorphic
iORF_22970	X	SpA	1	21	ordered_Spar_7	95415	95435	+	0	3_pPar
iORF_23000	X	SpA	1	12	ordered_Spar_7	95447	95458	+	0	1_conserved
iORF_23022	X	SpA	0	10	ordered_Spar_7	95465	95474	-	0	6_polymorphic
iORF_22927	X	SpA	0	21	ordered_Spar_7	95488	95508	-	0	5_SpeGroup
iORF_22928	X	SpA	1	48	ordered_Spar_7	95488	95535	-	1	5_SpeGroup
iORF_22929	X	SpA	0	95	ordered_Spar_7	95488	95582	-	1	4_divergent
iORF_22930	X	SpA	0	41	ordered_Spar_7	95495	95535	-	1	5_SpeGroup
iORF_22931	X	SpA	1	45	ordered_Spar_7	95495	95539	-	1	5_SpeGroup
iORF_22937	X	SpA	0	35	ordered_Spar_7	95505	95539	-	1	4_divergent
iORF_22938	X	SpA	1	78	ordered_Spar_7	95505	95582	-	1	5_SpeGroup
iORF_22949	X	SpA	0	68	ordered_Spar_7	95525	95592	+	1	6_polymorphic
iORF_22951	X	SpA	1	18	ordered_Spar_7	95538	95555	+	0	3_pPar
iORF_22956	X	SpA	1	78	ordered_Spar_7	95607	95684	+	3	6_polymorphic
iORF_22962	X	SpA	1	33	ordered_Spar_7	95650	95682	-	2	4_divergent
iORF_22963	X	SpA	0	42	ordered_Spar_7	95650	95691	-	2	5_SpeGroup
iORF_22974	X	SpA	1	63	ordered_Spar_7	95785	95847	+	0	1_conserved
iORF_22983	X	SpA	0	18	ordered_Spar_7	95906	95923	-	0	6_polymorphic
iORF_22993	X	SpA	0	72	ordered_Spar_7	95996	96067	-	1	5_SpeGroup
iORF_22996	X	SpA	1	87	ordered_Spar_7	96041	96127	+	1	3_pPar
iORF_23001	X	SpA	1	87	ordered_Spar_7	96095	96181	-	1	5_SpeGroup
iORF_23005	X	SpA	1	18	ordered_Spar_7	96145	96162	+	0	3_pPar
iORF_23006	X	SpA	1	48	ordered_Spar_7	96152	96199	+	0	5_SpeGroup
iORF_23007	X	SpA	0	51	ordered_Spar_7	96152	96202	+	0	4_divergent
iORF_23008	X	SpA	1	39	ordered_Spar_7	96159	96197	-	0	5_SpeGroup
iORF_23009	X	SpA	1	54	ordered_Spar_7	96180	96233	+	0	5_SpeGroup
iORF_23012	X	SpA	0	193	ordered_Spar_7	96199	96391	+	0	5_SpeGroup
iORF_23013	X	SpA	1	216	ordered_Spar_7	96199	96414	+	1	4_divergent
iORF_23016	X	SpA	0	301	ordered_Spar_7	96208	96508	-	2	5_SpeGroup
iORF_23017	X	SpA	1	87	ordered_Spar_7	96208	96294	-	0	4_divergent
iORF_23018	X	SpA	0	24	ordered_Spar_7	96210	96233	+	0	4_divergent
iORF_23021	X	SpA	1	24	ordered_Spar_7	96248	96271	+	0	3_pPar
iORF_23023	X	SpA	1	78	ordered_Spar_7	96258	96335	+	0	3_pPar
iORF_23030	X	SpA	1	168	ordered_Spar_7	96341	96508	-	2	4_divergent
iORF_22921	X	SpA	0	24	ordered_Spar_7	96391	96414	+	1	5_SpeGroup
iORF_22923	X	SpA	1	18	ordered_Spar_7	96404	96421	+	1	3_pPar
iORF_22932	X	SpA	1	75	ordered_Spar_7	96547	96621	-	0	1_conserved
iORF_22933	X	SpA	1	123	ordered_Spar_7	96551	96673	+	0	3_pPar
iORF_22940	X	SpA	1	84	ordered_Spar_7	96673	96756	+	0	4_divergent
iORF_22941	X	SpA	1	48	ordered_Spar_7	96685	96732	-	0	4_divergent
iORF_22943	X	SpA	0	21	ordered_Spar_7	96712	96732	-	0	4_divergent
iORF_23065	X	SpA	0	62	ordered_Spar_7	97992	98053	-	4	7_ancest
iORF_23078	X	SpA	0	64	ordered_Spar_7	97994	98057	+	4	5_SpeGroup
iORF_23060	X	SpA	0	80	ordered_Spar_7	98023	98102	-	1	4_divergent
iORF_23067	X	SpA	1	69	ordered_Spar_7	98034	98102	-	1	5_SpeGroup
iORF_23068	X	SpA	0	20	ordered_Spar_7	98034	98053	-	1	4_divergent
iORF_23087	X	SpA	1	63	ordered_Spar_7	98065	98127	-	0	3_pPar
iORF_23038	X	SpA	1	33	ordered_Spar_7	98092	98124	+	0	3_pPar
iORF_23039	X	SpA	1	54	ordered_Spar_7	98102	98155	-	0	1_conserved
iORF_23041	X	SpA	1	108	ordered_Spar_7	98117	98224	+	1	4_divergent
iORF_23042	X	SpA	0	120	ordered_Spar_7	98117	98236	+	1	5_SpeGroup
iORF_23044	X	SpA	1	126	ordered_Spar_7	98130	98255	-	1	3_pPar
iORF_23045	X	SpA	1	51	ordered_Spar_7	98136	98186	+	1	3_pPar
iORF_23054	X	SpA	0	24	ordered_Spar_7	98221	98244	-	0	6_polymorphic
iORF_23056	X	SpA	1	42	ordered_Spar_7	98254	98295	+	0	3_pPar
iORF_23057	X	SpA	0	15	ordered_Spar_7	98262	98276	+	0	4_divergent
iORF_23115	X	SpA	1	39	ordered_Spar_7	99573	99611	-	0	3_pPar
iORF_23129	X	SpA	1	66	ordered_Spar_7	99610	99675	+	1	5_SpeGroup
iORF_23131	X	SpA	0	124	ordered_Spar_7	99610	99733	+	1	4_divergent
iORF_23138	X	SpA	0	46	ordered_Spar_7	99624	99669	-	0	4_divergent
iORF_23145	X	SpA	1	27	ordered_Spar_7	99635	99661	-	0	4_divergent
iORF_23105	X	SpA	1	9	ordered_Spar_7	99672	99680	+	0	3_pPar
iORF_23107	X	SpA	1	21	ordered_Spar_7	99677	99697	-	0	3_pPar
iORF_23111	X	SpA	0	76	ordered_Spar_7	99696	99771	+	3	6_polymorphic
iORF_23112	X	SpA	0	70	ordered_Spar_7	99702	99771	+	3	6_polymorphic
iORF_23113	X	SpA	1	93	ordered_Spar_7	99702	99794	+	3	5_SpeGroup
iORF_23118	X	SpA	0	21	ordered_Spar_7	99768	99788	+	0	5_SpeGroup
iORF_23119	X	SpA	0	27	ordered_Spar_7	99768	99794	+	0	5_SpeGroup
iORF_23121	X	SpA	1	15	ordered_Spar_7	99791	99805	+	0	3_pPar
iORF_23122	X	SpA	0	123	ordered_Spar_7	99810	99932	-	1	5_SpeGroup
iORF_23124	X	SpA	1	42	ordered_Spar_7	99891	99932	-	0	5_SpeGroup
iORF_23125	X	SpA	0	37	ordered_Spar_7	99896	99932	-	0	5_SpeGroup
iORF_23201	X	SpA	1	45	ordered_Spar_7	103060	103104	+	1	5_SpeGroup
iORF_23187	X	SpA	1	12	ordered_Spar_7	103091	103102	-	0	5_SpeGroup
iORF_23200	X	SpA	1	36	ordered_Spar_7	103111	103146	+	0	3_pPar
iORF_23212	X	SpA	1	42	ordered_Spar_7	103130	103171	+	0	5_SpeGroup
iORF_23213	X	SpA	0	84	ordered_Spar_7	103130	103213	+	6	7_ancest
iORF_23219	X	SpA	0	15	ordered_Spar_7	103139	103153	+	0	5_SpeGroup
iORF_23220	X	SpA	0	75	ordered_Spar_7	103139	103213	+	6	5_SpeGroup
iORF_23154	X	SpA	1	27	ordered_Spar_7	103156	103182	+	0	5_SpeGroup
iORF_23157	X	SpA	0	51	ordered_Spar_7	103159	103209	-	6	7_ancest
iORF_23158	X	SpA	0	81	ordered_Spar_7	103159	103239	-	6	5_SpeGroup
iORF_23159	X	SpA	0	15	ordered_Spar_7	103168	103182	+	0	4_divergent
iORF_23163	X	SpA	1	51	ordered_Spar_7	103189	103239	-	6	5_SpeGroup
iORF_23164	X	SpA	1	105	ordered_Spar_7	103193	103297	-	6	3_pPar
iORF_23168	X	SpA	0	33	ordered_Spar_7	103200	103232	-	0	5_SpeGroup
iORF_23170	X	SpA	1	12	ordered_Spar_7	103213	103224	+	0	6_polymorphic
iORF_23171	X	SpA	0	30	ordered_Spar_7	103213	103242	+	0	5_SpeGroup
iORF_23172	X	SpA	0	12	ordered_Spar_7	103221	103232	-	0	5_SpeGroup
iORF_23173	X	SpA	0	15	ordered_Spar_7	103225	103239	-	0	7_ancest
iORF_23175	X	SpA	1	15	ordered_Spar_7	103245	103259	+	0	5_SpeGroup
iORF_23179	X	SpA	1	72	ordered_Spar_7	103316	103387	-	0	4_divergent
iORF_23181	X	SpA	0	58	ordered_Spar_7	103330	103387	-	0	5_SpeGroup
iORF_23183	X	SpA	0	36	ordered_Spar_7	103377	103412	+	0	5_SpeGroup
iORF_23185	X	SpA	1	24	ordered_Spar_7	103384	103407	-	0	4_divergent
iORF_23190	X	SpA	0	12	ordered_Spar_7	103451	103462	+	0	4_divergent
iORF_23191	X	SpA	1	15	ordered_Spar_7	103451	103465	+	0	5_SpeGroup
iORF_23193	X	SpA	0	15	ordered_Spar_7	103495	103509	-	0	6_polymorphic
iORF_23286	X	SpA	0	9	ordered_Spar_7	108562	108570	+	0	6_polymorphic
iORF_23232	X	SpA	0	37	ordered_Spar_7	108667	108703	+	0	4_divergent
iORF_23233	X	SpA	1	69	ordered_Spar_7	108667	108735	+	1	5_SpeGroup
iORF_23238	X	SpA	0	45	ordered_Spar_7	108741	108785	+	1	6_polymorphic
iORF_23239	X	SpA	0	52	ordered_Spar_7	108741	108792	+	1	7_ancest
iORF_23241	X	SpA	0	44	ordered_Spar_7	108754	108797	-	1	5_SpeGroup
iORF_23244	X	SpA	1	27	ordered_Spar_7	108771	108797	-	1	4_divergent
iORF_23246	X	SpA	1	51	ordered_Spar_7	108782	108832	+	0	5_SpeGroup
iORF_23247	X	SpA	0	48	ordered_Spar_7	108813	108860	-	0	7_ancest
iORF_23248	X	SpA	0	40	ordered_Spar_7	108821	108860	-	0	4_divergent
iORF_23249	X	SpA	1	36	ordered_Spar_7	108825	108860	-	0	5_SpeGroup
iORF_23250	X	SpA	0	22	ordered_Spar_7	108842	108863	+	0	4_divergent
iORF_23251	X	SpA	0	63	ordered_Spar_7	108842	108904	+	0	7_ancest
iORF_23252	X	SpA	1	117	ordered_Spar_7	108842	108958	+	0	5_SpeGroup
iORF_23257	X	SpA	0	39	ordered_Spar_7	108870	108908	+	0	4_divergent
iORF_23259	X	SpA	0	48	ordered_Spar_7	108891	108938	-	0	4_divergent
iORF_23260	X	SpA	1	42	ordered_Spar_7	108905	108946	-	0	5_SpeGroup
iORF_23262	X	SpA	1	18	ordered_Spar_7	108925	108942	-	0	6_polymorphic
iORF_23263	X	SpA	0	114	ordered_Spar_7	108925	109038	-	0	6_polymorphic
iORF_23267	X	SpA	0	18	ordered_Spar_7	108941	108958	+	0	5_SpeGroup
iORF_23275	X	SpA	0	49	ordered_Spar_7	108990	109038	-	0	6_polymorphic
iORF_23276	X	SpA	0	45	ordered_Spar_7	108994	109038	-	0	7_ancest
iORF_23627	X	SpA	0	18	ordered_Spar_7	230268	230285	+	0	4_divergent
iORF_23628	X	SpA	1	60	ordered_Spar_7	230268	230327	+	1	6_polymorphic
iORF_23629	X	SpA	0	74	ordered_Spar_7	230268	230341	+	1	6_polymorphic
iORF_23631	X	SpA	1	51	ordered_Spar_7	230289	230339	-	1	6_polymorphic
iORF_23632	X	SpA	0	36	ordered_Spar_7	230292	230327	+	1	5_SpeGroup
iORF_23633	X	SpA	0	35	ordered_Spar_7	230305	230339	-	1	6_polymorphic
iORF_23634	X	SpA	0	181	ordered_Spar_7	230305	230485	-	2	5_SpeGroup
iORF_23635	X	SpA	1	30	ordered_Spar_7	230338	230367	+	1	6_polymorphic
iORF_23636	X	SpA	1	78	ordered_Spar_7	230380	230457	+	0	5_SpeGroup
iORF_23638	X	SpA	0	31	ordered_Spar_7	230390	230420	-	0	4_divergent
iORF_23639	X	SpA	1	96	ordered_Spar_7	230390	230485	-	0	5_SpeGroup
iORF_23640	X	SpA	0	86	ordered_Spar_7	230400	230485	-	0	5_SpeGroup
iORF_23642	X	SpA	1	144	ordered_Spar_7	230454	230597	-	1	3_pPar
iORF_23644	X	SpA	1	15	ordered_Spar_7	230487	230501	+	0	1_conserved
iORF_23648	X	SpA	0	63	ordered_Spar_7	230572	230634	-	0	4_divergent
iORF_23649	X	SpA	0	24	ordered_Spar_7	230576	230599	+	0	4_divergent
iORF_23650	X	SpA	1	27	ordered_Spar_7	230576	230602	+	0	5_SpeGroup
iORF_23651	X	SpA	1	36	ordered_Spar_7	230599	230634	-	0	5_SpeGroup
iORF_23659	X	SpA	1	72	ordered_Spar_7	230739	230810	-	0	3_pPar
iORF_23660	X	SpA	0	12	ordered_Spar_7	230777	230788	-	0	4_divergent
iORF_23661	X	SpA	1	24	ordered_Spar_7	230777	230800	-	0	5_SpeGroup
iORF_23818	X	SpA	0	51	ordered_Spar_7	232928	232978	+	2	5_SpeGroup
iORF_23820	X	SpA	1	78	ordered_Spar_7	232928	233005	+	2	4_divergent
iORF_23719	X	SpA	1	27	ordered_Spar_7	235163	235189	-	0	3_pPar
iORF_23722	X	SpA	0	60	ordered_Spar_7	235197	235256	+	0	5_SpeGroup
iORF_23723	X	SpA	1	33	ordered_Spar_7	235199	235231	+	0	4_divergent
iORF_23724	X	SpA	1	27	ordered_Spar_7	235242	235268	-	0	3_pPar
iORF_23784	X	SpA	1	39	ordered_Spar_7	236545	236583	-	0	4_divergent
iORF_23785	X	SpA	1	66	ordered_Spar_7	236555	236620	+	1	3_pPar
iORF_23789	X	SpA	0	99	ordered_Spar_7	236580	236678	-	1	5_SpeGroup
iORF_23790	X	SpA	1	42	ordered_Spar_7	236594	236635	-	1	3_pPar
iORF_23792	X	SpA	1	45	ordered_Spar_7	236671	236715	-	0	4_divergent
iORF_23793	X	SpA	1	36	ordered_Spar_7	236690	236725	-	0	5_SpeGroup
iORF_23797	X	SpA	0	9	ordered_Spar_7	236699	236707	+	0	6_polymorphic
iORF_23798	X	SpA	1	36	ordered_Spar_7	236699	236734	+	0	5_SpeGroup
iORF_23799	X	SpA	0	45	ordered_Spar_7	236699	236743	+	0	6_polymorphic
iORF_23802	X	SpA	0	102	ordered_Spar_7	236699	236800	+	2	5_SpeGroup
iORF_23803	X	SpA	0	18	ordered_Spar_7	236708	236725	-	0	4_divergent
iORF_23805	X	SpA	1	66	ordered_Spar_7	236724	236789	+	2	4_divergent
iORF_23808	X	SpA	0	21	ordered_Spar_7	236758	236778	-	2	4_divergent
iORF_23809	X	SpA	1	30	ordered_Spar_7	236758	236787	-	2	5_SpeGroup
iORF_23810	X	SpA	0	60	ordered_Spar_7	236775	236834	-	0	4_divergent
iORF_23811	X	SpA	1	21	ordered_Spar_7	236777	236797	+	0	4_divergent
iORF_23812	X	SpA	1	51	ordered_Spar_7	236784	236834	-	0	5_SpeGroup
iORF_23813	X	SpA	0	27	ordered_Spar_7	236797	236823	+	0	5_SpeGroup
iORF_23814	X	SpA	1	9	ordered_Spar_7	236815	236823	+	0	4_divergent
iORF_23815	X	SpA	1	9	ordered_Spar_7	236820	236828	+	0	1_conserved
iORF_23847	X	SpA	0	66	ordered_Spar_7	238714	238779	+	0	5_SpeGroup
iORF_23856	X	SpA	0	61	ordered_Spar_7	238719	238779	+	0	5_SpeGroup
iORF_23857	X	SpA	1	66	ordered_Spar_7	238719	238784	+	0	4_divergent
iORF_23863	X	SpA	1	27	ordered_Spar_7	238724	238750	+	0	3_pPar
iORF_23864	X	SpA	0	121	ordered_Spar_7	238747	238867	-	0	5_SpeGroup
iORF_23866	X	SpA	1	111	ordered_Spar_7	238757	238867	-	0	4_divergent
iORF_23868	X	SpA	0	114	ordered_Spar_7	238785	238898	+	0	6_polymorphic
iORF_23869	X	SpA	1	9	ordered_Spar_7	238785	238793	+	0	6_polymorphic
iORF_23846	X	SpA	0	90	ordered_Spar_7	238806	238895	-	0	6_polymorphic
iORF_23848	X	SpA	1	15	ordered_Spar_7	238828	238842	-	0	4_divergent
iORF_23849	X	SpA	0	66	ordered_Spar_7	238830	238895	-	0	6_polymorphic
iORF_23850	X	SpA	1	36	ordered_Spar_7	238839	238874	-	0	5_SpeGroup
iORF_23851	X	SpA	0	24	ordered_Spar_7	238851	238874	-	0	7_ancest
iORF_23852	X	SpA	0	45	ordered_Spar_7	238851	238895	-	0	5_SpeGroup
iORF_23854	X	SpA	1	42	ordered_Spar_7	238857	238898	+	0	6_polymorphic
iORF_23858	X	SpA	1	30	ordered_Spar_7	238874	238903	-	0	5_SpeGroup
iORF_23860	X	SpA	0	9	ordered_Spar_7	238895	238903	-	0	5_SpeGroup
iORF_23861	X	SpA	0	21	ordered_Spar_7	238895	238915	-	0	5_SpeGroup
iORF_23862	X	SpA	1	21	ordered_Spar_7	238905	238925	-	0	3_pPar
iORF_23876	X	SpA	0	9	ordered_Spar_7	241671	241679	-	0	4_divergent
iORF_23877	X	SpA	1	54	ordered_Spar_7	241676	241729	-	2	3_pPar
iORF_23878	X	SpA	0	33	ordered_Spar_7	241678	241710	+	2	5_SpeGroup
iORF_23888	X	SpA	1	12	ordered_Spar_7	241732	241743	+	0	3_pPar
iORF_23873	X	SpA	0	48	ordered_Spar_7	241845	241892	-	0	6_polymorphic
iORF_23874	X	SpA	0	54	ordered_Spar_7	241845	241898	-	0	5_SpeGroup
iORF_23890	X	SpA	1	18	ordered_Spar_7	245588	245605	+	0	1_conserved
iORF_23900	X	SpA	1	87	ordered_Spar_7	245605	245691	+	3	5_SpeGroup
iORF_23901	X	SpA	0	117	ordered_Spar_7	245605	245721	+	3	5_SpeGroup
iORF_23902	X	SpA	0	30	ordered_Spar_7	245605	245634	+	2	5_SpeGroup
iORF_23921	X	SpA	1	24	ordered_Spar_7	245639	245662	+	1	5_SpeGroup
iORF_23892	X	SpA	1	48	ordered_Spar_7	245739	245786	-	3	4_divergent
iORF_23893	X	SpA	0	72	ordered_Spar_7	245739	245810	-	3	5_SpeGroup
iORF_23895	X	SpA	0	120	ordered_Spar_7	245748	245867	+	6	4_divergent
iORF_23896	X	SpA	1	153	ordered_Spar_7	245748	245900	+	6	5_SpeGroup
iORF_23897	X	SpA	1	69	ordered_Spar_7	245810	245878	-	3	5_SpeGroup
iORF_23898	X	SpA	1	12	ordered_Spar_7	245837	245848	+	1	4_divergent
iORF_23904	X	SpA	1	39	ordered_Spar_7	245848	245886	+	2	6_polymorphic
iORF_23907	X	SpA	0	15	ordered_Spar_7	245864	245878	-	0	4_divergent
iORF_23908	X	SpA	1	99	ordered_Spar_7	245889	245987	-	0	6_polymorphic
iORF_23911	X	SpA	0	45	ordered_Spar_7	245943	245987	-	0	6_polymorphic
iORF_23913	X	SpA	1	84	ordered_Spar_7	246008	246091	-	2	5_SpeGroup
iORF_23914	X	SpA	0	136	ordered_Spar_7	246008	246143	-	2	6_polymorphic
iORF_23916	X	SpA	1	90	ordered_Spar_7	246054	246143	-	2	5_SpeGroup
iORF_23917	X	SpA	0	31	ordered_Spar_7	246061	246091	-	2	4_divergent
iORF_23918	X	SpA	1	21	ordered_Spar_7	246095	246115	-	0	1_conserved
iORF_23942	X	SpA	0	96	ordered_Spar_7	248666	248761	-	1	6_polymorphic
iORF_23940	X	SpA	1	60	ordered_Spar_7	248702	248761	-	1	6_polymorphic
iORF_23941	X	SpA	0	39	ordered_Spar_7	248723	248761	-	0	6_polymorphic
iORF_23944	X	SpA	0	83	ordered_Spar_7	248744	248826	+	1	6_polymorphic
iORF_23925	X	SpA	0	15	ordered_Spar_7	248823	248837	+	0	5_SpeGroup
iORF_23926	X	SpA	0	16	ordered_Spar_7	248823	248838	+	0	5_SpeGroup
iORF_23927	X	SpA	1	54	ordered_Spar_7	248823	248876	+	0	5_SpeGroup
iORF_23931	X	SpA	0	9	ordered_Spar_7	248868	248876	+	0	4_divergent
iORF_23932	X	SpA	1	30	ordered_Spar_7	248882	248911	-	0	3_pPar
iORF_23938	X	SpA	1	18	ordered_Spar_7	248996	249013	+	0	4_divergent
iORF_23948	X	SpA	1	33	ordered_Spar_7	250224	250256	+	0	3_pPar
iORF_23949	X	SpA	1	48	ordered_Spar_7	250228	250275	-	0	1_conserved
iORF_23951	X	SpA	1	24	ordered_Spar_7	250274	250297	+	0	1_conserved
iORF_23952	X	SpA	1	48	ordered_Spar_7	250278	250325	+	0	1_conserved
iORF_23953	X	SpA	1	18	ordered_Spar_7	250342	250359	+	0	3_pPar
iORF_23975	X	SpA	0	45	ordered_Spar_7	253297	253341	-	0	4_divergent
iORF_23961	X	SpA	0	15	ordered_Spar_7	253411	253425	+	0	6_polymorphic
iORF_23962	X	SpA	1	27	ordered_Spar_7	253422	253448	-	0	3_pPar
iORF_23982	X	SpA	0	18	ordered_Spar_7	254535	254552	-	0	6_polymorphic
iORF_23983	X	SpA	1	60	ordered_Spar_7	254535	254594	-	0	6_polymorphic
iORF_23984	X	SpA	0	46	ordered_Spar_7	254549	254594	-	0	6_polymorphic
iORF_23985	X	SpA	0	36	ordered_Spar_7	254574	254609	+	0	7_ancest
iORF_23986	X	SpA	0	27	ordered_Spar_7	254584	254610	+	0	5_SpeGroup
iORF_23987	X	SpA	1	54	ordered_Spar_7	254584	254637	+	0	4_divergent
iORF_23988	X	SpA	1	18	ordered_Spar_7	254606	254623	+	0	5_SpeGroup
iORF_24000	X	SpA	0	138	ordered_Spar_7	254638	254775	-	11	6_polymorphic
iORF_24001	X	SpA	1	285	ordered_Spar_7	254638	254922	-	12	5_SpeGroup
iORF_24007	X	SpA	1	9	ordered_Spar_7	254690	254698	+	0	3_pPar
iORF_24014	X	SpA	0	65	ordered_Spar_7	254708	254772	+	1	5_SpeGroup
iORF_24015	X	SpA	1	90	ordered_Spar_7	254708	254797	+	1	4_divergent
iORF_24020	X	SpA	0	158	ordered_Spar_7	254744	254901	-	1	5_SpeGroup
iORF_24022	X	SpA	0	27	ordered_Spar_7	254749	254775	-	1	6_polymorphic
iORF_24023	X	SpA	0	174	ordered_Spar_7	254749	254922	-	2	7_ancest
iORF_24040	X	SpA	0	112	ordered_Spar_7	254776	254887	-	0	6_polymorphic
iORF_24041	X	SpA	0	147	ordered_Spar_7	254776	254922	-	1	6_polymorphic
iORF_24051	X	SpA	0	30	ordered_Spar_7	254784	254813	-	0	5_SpeGroup
iORF_24052	X	SpA	1	39	ordered_Spar_7	254784	254822	-	0	5_SpeGroup
iORF_24068	X	SpA	0	60	ordered_Spar_7	254832	254891	-	0	6_polymorphic
iORF_24069	X	SpA	0	91	ordered_Spar_7	254832	254922	-	1	7_ancest
iORF_24071	X	SpA	0	55	ordered_Spar_7	254837	254891	-	0	7_ancest
iORF_24074	X	SpA	1	45	ordered_Spar_7	254847	254891	-	0	5_SpeGroup
iORF_24075	X	SpA	0	31	ordered_Spar_7	254861	254891	-	0	7_ancest
iORF_24076	X	SpA	0	18	ordered_Spar_7	254870	254887	-	0	6_polymorphic
iORF_24077	X	SpA	0	22	ordered_Spar_7	254870	254891	-	0	6_polymorphic
iORF_24079	X	SpA	0	41	ordered_Spar_7	254900	254940	+	5	6_polymorphic
iORF_24094	X	SpA	1	27	ordered_Spar_7	254982	255008	+	0	4_divergent
iORF_24095	X	SpA	0	34	ordered_Spar_7	254982	255015	+	0	6_polymorphic
iORF_24096	X	SpA	0	36	ordered_Spar_7	254982	255017	+	1	5_SpeGroup
iORF_24098	X	SpA	1	51	ordered_Spar_7	254989	255039	+	2	5_SpeGroup
iORF_24099	X	SpA	1	18	ordered_Spar_7	255005	255022	-	1	3_pPar
iORF_24101	X	SpA	0	12	ordered_Spar_7	255044	255055	+	0	6_polymorphic
iORF_24103	X	SpA	1	24	ordered_Spar_7	255063	255086	-	0	6_polymorphic
iORF_24104	X	SpA	0	12	ordered_Spar_7	255066	255077	+	0	6_polymorphic
iORF_24030	X	SpA	1	9	ordered_Spar_7	256214	256222	-	0	4_divergent
iORF_24034	X	SpA	1	9	ordered_Spar_7	256279	256287	-	0	3_pPar
iORF_24035	X	SpA	1	39	ordered_Spar_7	256306	256344	-	0	3_pPar
iORF_24036	X	SpA	1	102	ordered_Spar_7	256308	256409	+	0	5_SpeGroup
iORF_24037	X	SpA	0	105	ordered_Spar_7	256308	256412	+	0	5_SpeGroup
iORF_24038	X	SpA	0	145	ordered_Spar_7	256308	256452	+	0	5_SpeGroup
iORF_24039	X	SpA	1	72	ordered_Spar_7	256354	256425	+	0	5_SpeGroup
iORF_24042	X	SpA	1	9	ordered_Spar_7	256363	256371	-	0	1_conserved
iORF_24045	X	SpA	1	9	ordered_Spar_7	256368	256376	-	0	3_pPar
iORF_24046	X	SpA	1	9	ordered_Spar_7	256373	256381	-	0	1_conserved
iORF_24048	X	SpA	0	51	ordered_Spar_7	256402	256452	+	0	5_SpeGroup
iORF_24049	X	SpA	1	15	ordered_Spar_7	256433	256447	-	0	4_divergent
iORF_24056	X	SpA	1	45	ordered_Spar_7	256472	256516	+	0	1_conserved
iORF_24057	X	SpA	1	51	ordered_Spar_7	256480	256530	-	0	5_SpeGroup
iORF_24059	X	SpA	1	36	ordered_Spar_7	256511	256546	-	0	5_SpeGroup
iORF_24060	X	SpA	0	12	ordered_Spar_7	256524	256535	-	0	5_SpeGroup
iORF_24061	X	SpA	0	18	ordered_Spar_7	256529	256546	-	0	4_divergent
iORF_24063	X	SpA	1	12	ordered_Spar_7	256545	256556	+	0	1_conserved
iORF_24151	X	SpA	1	75	ordered_Spar_7	257884	257958	+	2	3_pPar
iORF_24125	X	SpA	0	229	ordered_Spar_7	257898	258126	-	2	5_SpeGroup
iORF_24126	X	SpA	0	360	ordered_Spar_7	257898	258257	-	2	5_SpeGroup
iORF_24134	X	SpA	0	192	ordered_Spar_7	257911	258102	-	0	5_SpeGroup
iORF_24135	X	SpA	1	216	ordered_Spar_7	257911	258126	-	1	5_SpeGroup
iORF_24147	X	SpA	1	15	ordered_Spar_7	257942	257956	-	0	3_pPar
iORF_24149	X	SpA	0	73	ordered_Spar_7	257959	258031	+	0	5_SpeGroup
iORF_24150	X	SpA	1	15	ordered_Spar_7	257959	257973	+	0	5_SpeGroup
iORF_24112	X	SpA	1	21	ordered_Spar_7	258011	258031	+	0	4_divergent
iORF_24113	X	SpA	0	49	ordered_Spar_7	258011	258059	+	0	5_SpeGroup
iORF_24115	X	SpA	0	12	ordered_Spar_7	258031	258042	+	0	4_divergent
iORF_24119	X	SpA	0	84	ordered_Spar_7	258063	258146	-	1	6_polymorphic
iORF_24123	X	SpA	1	123	ordered_Spar_7	258083	258205	+	1	6_polymorphic
iORF_24124	X	SpA	0	129	ordered_Spar_7	258083	258211	+	1	6_polymorphic
iORF_24127	X	SpA	1	51	ordered_Spar_7	258127	258177	-	0	3_pPar
iORF_24129	X	SpA	1	165	ordered_Spar_7	258145	258309	+	0	3_pPar
iORF_24130	X	SpA	1	108	ordered_Spar_7	258150	258257	-	0	4_divergent
iORF_24132	X	SpA	1	18	ordered_Spar_7	258170	258187	-	0	3_pPar
iORF_24136	X	SpA	0	186	ordered_Spar_7	258260	258445	-	1	5_SpeGroup
iORF_24138	X	SpA	1	87	ordered_Spar_7	258359	258445	-	0	5_SpeGroup
iORF_24140	X	SpA	0	18	ordered_Spar_7	258428	258445	-	0	5_SpeGroup
iORF_24141	X	SpA	0	18	ordered_Spar_7	258430	258447	+	0	5_SpeGroup
iORF_24142	X	SpA	0	30	ordered_Spar_7	258452	258481	-	0	5_SpeGroup
iORF_24143	X	SpA	1	39	ordered_Spar_7	258452	258490	-	0	4_divergent
iORF_24144	X	SpA	1	30	ordered_Spar_7	258496	258525	-	0	3_pPar
iORF_24145	X	SpA	1	18	ordered_Spar_7	258539	258556	-	0	3_pPar
iORF_24152	X	SpA	0	27	ordered_Spar_7	262435	262461	+	0	4_divergent
iORF_24155	X	SpA	0	17	ordered_Spar_7	262469	262485	-	1	5_SpeGroup
iORF_24168	X	SpA	1	51	ordered_Spar_7	266783	266833	+	0	3_pPar
iORF_24174	X	SpA	1	108	ordered_Spar_7	266790	266897	+	3	4_divergent
iORF_24180	X	SpA	1	30	ordered_Spar_7	266830	266859	-	1	3_pPar
iORF_24181	X	SpA	1	42	ordered_Spar_7	266835	266876	-	1	3_pPar
iORF_24196	X	SpA	0	9	ordered_Spar_7	268500	268508	+	0	5_SpeGroup
iORF_24186	X	SpA	0	89	ordered_Spar_7	268545	268633	-	5	5_SpeGroup
iORF_24189	X	SpA	0	11	ordered_Spar_7	268563	268573	+	1	5_SpeGroup
iORF_24190	X	SpA	1	15	ordered_Spar_7	268570	268584	+	0	1_conserved
iORF_24191	X	SpA	1	45	ordered_Spar_7	268581	268625	-	4	5_SpeGroup
iORF_24221	X	SpA	1	69	ordered_Spar_7	270089	270157	-	0	5_SpeGroup
iORF_24222	X	SpA	0	96	ordered_Spar_7	270089	270184	-	0	6_polymorphic
iORF_24223	X	SpA	0	99	ordered_Spar_7	270089	270187	-	0	6_polymorphic
iORF_24240	X	SpA	0	54	ordered_Spar_7	270096	270149	+	0	4_divergent
iORF_24241	X	SpA	1	69	ordered_Spar_7	270096	270164	+	0	5_SpeGroup
iORF_24281	X	SpA	1	30	ordered_Spar_7	271861	271890	-	0	3_pPar
iORF_24344	X	SpA	1	63	ordered_Spar_7	273065	273127	-	0	5_SpeGroup
iORF_24349	X	SpA	1	39	ordered_Spar_7	273124	273162	-	0	1_conserved
iORF_24324	X	SpA	1	12	ordered_Spar_7	273163	273174	+	0	1_conserved
iORF_24345	X	SpA	0	48	ordered_Spar_7	273299	273346	+	0	6_polymorphic
iORF_24346	X	SpA	1	12	ordered_Spar_7	273405	273416	-	0	1_conserved
iORF_24359	X	SpA	1	12	ordered_Spar_7	275371	275382	-	0	3_pPar
iORF_24361	X	SpA	1	15	ordered_Spar_7	275393	275407	-	0	6_polymorphic
iORF_24363	X	SpA	0	86	ordered_Spar_7	275406	275491	+	0	6_polymorphic
iORF_24364	X	SpA	1	96	ordered_Spar_7	275406	275501	+	0	4_divergent
iORF_24368	X	SpA	1	45	ordered_Spar_7	275416	275460	-	0	4_divergent
iORF_24372	X	SpA	1	54	ordered_Spar_7	275475	275528	-	0	3_pPar
iORF_24377	X	SpA	0	21	ordered_Spar_7	275492	275512	+	0	5_SpeGroup
iORF_24380	X	SpA	1	18	ordered_Spar_7	275498	275515	-	0	6_polymorphic
iORF_24382	X	SpA	1	30	ordered_Spar_7	275525	275554	-	0	1_conserved
iORF_24402	X	SpA	0	73	ordered_Spar_7	277771	277843	-	0	6_polymorphic
iORF_24403	X	SpA	1	15	ordered_Spar_7	277773	277787	+	0	6_polymorphic
iORF_24404	X	SpA	0	21	ordered_Spar_7	277773	277793	+	0	5_SpeGroup
iORF_24408	X	SpA	1	24	ordered_Spar_7	277820	277843	-	0	6_polymorphic
iORF_24409	X	SpA	1	63	ordered_Spar_7	277842	277904	+	3	3_pPar
iORF_24410	X	SpA	1	36	ordered_Spar_7	277854	277889	-	3	3_pPar
iORF_24411	X	SpA	1	87	ordered_Spar_7	277873	277959	-	5	6_polymorphic
iORF_24416	X	SpA	0	47	ordered_Spar_7	277913	277959	-	2	6_polymorphic
iORF_24417	X	SpA	0	269	ordered_Spar_7	277913	278181	-	13	6_polymorphic
iORF_24418	X	SpA	1	9	ordered_Spar_7	277956	277964	-	0	3_pPar
iORF_24419	X	SpA	0	37	ordered_Spar_7	277958	277994	+	0	4_divergent
iORF_24420	X	SpA	1	48	ordered_Spar_7	277958	278005	+	1	5_SpeGroup
iORF_24421	X	SpA	1	12	ordered_Spar_7	277983	277994	+	0	5_SpeGroup
iORF_24424	X	SpA	1	27	ordered_Spar_7	278074	278100	-	0	3_pPar
iORF_24426	X	SpA	1	48	ordered_Spar_7	278101	278148	-	2	5_SpeGroup
iORF_24427	X	SpA	0	81	ordered_Spar_7	278101	278181	-	4	6_polymorphic
iORF_24428	X	SpA	0	133	ordered_Spar_7	278101	278233	-	7	6_polymorphic
iORF_24429	X	SpA	1	18	ordered_Spar_7	278103	278120	+	0	6_polymorphic
iORF_24431	X	SpA	1	117	ordered_Spar_7	278117	278233	-	7	6_polymorphic
iORF_24432	X	SpA	0	36	ordered_Spar_7	278122	278157	+	2	6_polymorphic
iORF_24433	X	SpA	1	78	ordered_Spar_7	278122	278199	+	7	5_SpeGroup
iORF_24434	X	SpA	0	133	ordered_Spar_7	278122	278254	+	7	6_polymorphic
iORF_24435	X	SpA	0	28	ordered_Spar_7	278130	278157	+	2	6_polymorphic
iORF_24436	X	SpA	0	54	ordered_Spar_7	278130	278183	+	4	6_polymorphic
iORF_24437	X	SpA	0	70	ordered_Spar_7	278130	278199	+	7	5_SpeGroup
iORF_24438	X	SpA	1	117	ordered_Spar_7	278130	278246	+	7	5_SpeGroup
iORF_24440	X	SpA	0	30	ordered_Spar_7	278140	278169	-	2	5_SpeGroup
iORF_24441	X	SpA	0	27	ordered_Spar_7	278157	278183	+	2	6_polymorphic
iORF_24443	X	SpA	0	16	ordered_Spar_7	278166	278181	-	2	5_SpeGroup
iORF_24444	X	SpA	0	78	ordered_Spar_7	278166	278243	-	5	6_polymorphic
iORF_24446	X	SpA	0	64	ordered_Spar_7	278170	278233	-	5	5_SpeGroup
iORF_24447	X	SpA	0	66	ordered_Spar_7	278178	278243	-	3	6_polymorphic
iORF_24448	X	SpA	0	24	ordered_Spar_7	278180	278203	+	3	6_polymorphic
iORF_24449	X	SpA	0	75	ordered_Spar_7	278180	278254	+	3	6_polymorphic
iORF_24450	X	SpA	0	63	ordered_Spar_7	278181	278243	-	3	5_SpeGroup
iORF_24452	X	SpA	1	57	ordered_Spar_7	278187	278243	-	3	5_SpeGroup
iORF_24455	X	SpA	1	21	ordered_Spar_7	278260	278280	-	0	6_polymorphic
iORF_24457	X	SpA	0	12	ordered_Spar_7	278308	278319	-	0	6_polymorphic
iORF_24459	X	SpA	1	24	ordered_Spar_7	278466	278489	-	0	1_conserved
iORF_24512	X	SpA	1	39	ordered_Spar_7	279305	279343	-	0	6_polymorphic
iORF_24479	X	SpA	0	31	ordered_Spar_7	279313	279343	-	0	6_polymorphic
iORF_24505	X	SpA	0	84	ordered_Spar_7	279343	279426	-	1	5_SpeGroup
iORF_24506	X	SpA	0	66	ordered_Spar_7	279361	279426	-	1	4_divergent
iORF_24508	X	SpA	1	24	ordered_Spar_7	279361	279384	-	0	5_SpeGroup
iORF_24514	X	SpA	1	33	ordered_Spar_7	279394	279426	-	0	5_SpeGroup
iORF_24477	X	SpA	1	21	ordered_Spar_7	279441	279461	-	0	4_divergent
iORF_24478	X	SpA	0	111	ordered_Spar_7	279441	279551	-	2	5_SpeGroup
iORF_24480	X	SpA	1	39	ordered_Spar_7	279478	279516	-	1	5_SpeGroup
iORF_24481	X	SpA	0	74	ordered_Spar_7	279478	279551	-	2	5_SpeGroup
iORF_24482	X	SpA	1	36	ordered_Spar_7	279538	279573	+	0	3_pPar
iORF_24470	X	SpA	1	45	ordered_Spar_7	279762	279806	+	1	4_divergent
iORF_24472	X	SpA	1	57	ordered_Spar_7	279776	279832	-	1	4_divergent
iORF_24474	X	SpA	0	18	ordered_Spar_7	279822	279839	+	0	4_divergent
iORF_24475	X	SpA	0	24	ordered_Spar_7	279822	279845	+	0	5_SpeGroup
iORF_24476	X	SpA	1	15	ordered_Spar_7	279831	279845	+	0	5_SpeGroup
iORF_24524	X	SpA	0	15	ordered_Spar_7	281371	281385	+	0	5_SpeGroup
iORF_24526	X	SpA	0	183	ordered_Spar_7	281385	281567	+	9	6_polymorphic
iORF_24527	X	SpA	1	9	ordered_Spar_7	281385	281393	+	0	6_polymorphic
iORF_24529	X	SpA	0	60	ordered_Spar_7	281407	281466	-	1	5_SpeGroup
iORF_24530	X	SpA	0	9	ordered_Spar_7	281410	281418	+	0	6_polymorphic
iORF_24535	X	SpA	1	57	ordered_Spar_7	281432	281488	+	1	3_pPar
iORF_24515	X	SpA	0	51	ordered_Spar_7	281497	281547	-	8	4_divergent
iORF_24516	X	SpA	1	84	ordered_Spar_7	281497	281580	-	8	5_SpeGroup
iORF_24517	X	SpA	0	80	ordered_Spar_7	281501	281580	-	6	7_ancest
iORF_24519	X	SpA	1	12	ordered_Spar_7	281546	281557	+	0	3_pPar
iORF_24520	X	SpA	0	23	ordered_Spar_7	281558	281580	-	0	5_SpeGroup
iORF_24521	X	SpA	1	36	ordered_Spar_7	281564	281599	+	0	3_pPar
iORF_24523	X	SpA	1	42	ordered_Spar_7	281568	281609	+	0	3_pPar
iORF_24562	X	SpA	1	117	ordered_Spar_7	282064	282180	-	0	5_SpeGroup
iORF_24563	X	SpA	0	33	ordered_Spar_7	282075	282107	+	0	4_divergent
iORF_24564	X	SpA	1	18	ordered_Spar_7	282079	282096	+	0	3_pPar
iORF_24566	X	SpA	1	9	ordered_Spar_7	282086	282094	-	0	3_pPar
iORF_24537	X	SpA	0	30	ordered_Spar_7	282107	282136	+	0	5_SpeGroup
iORF_24539	X	SpA	0	43	ordered_Spar_7	282141	282183	-	0	4_divergent
iORF_24540	X	SpA	0	54	ordered_Spar_7	282161	282214	+	0	6_polymorphic
iORF_24541	X	SpA	1	51	ordered_Spar_7	282164	282214	+	0	6_polymorphic
iORF_24544	X	SpA	0	84	ordered_Spar_7	282180	282263	-	1	5_SpeGroup
iORF_24545	X	SpA	1	81	ordered_Spar_7	282183	282263	-	1	4_divergent
iORF_24546	X	SpA	1	15	ordered_Spar_7	282299	282313	+	0	4_divergent
iORF_24547	X	SpA	0	24	ordered_Spar_7	282299	282322	+	1	5_SpeGroup
iORF_24549	X	SpA	1	30	ordered_Spar_7	282315	282344	-	0	5_SpeGroup
iORF_24557	X	SpA	0	9	ordered_Spar_7	282420	282428	+	0	4_divergent
iORF_24571	X	SpA	0	110	ordered_Spar_7	284793	284902	-	2	6_polymorphic
iORF_24582	X	SpA	1	12	ordered_Spar_7	284806	284817	+	0	3_pPar
iORF_24596	X	SpA	0	91	ordered_Spar_7	284812	284902	-	2	6_polymorphic
iORF_24603	X	SpA	1	84	ordered_Spar_7	284819	284902	-	1	5_SpeGroup
iORF_24568	X	SpA	1	9	ordered_Spar_7	284887	284895	-	0	1_conserved
iORF_24572	X	SpA	0	262	ordered_Spar_7	284975	285236	-	31	7_ancest
iORF_24573	X	SpA	0	299	ordered_Spar_7	284975	285273	-	33	5_SpeGroup
iORF_24574	X	SpA	1	21	ordered_Spar_7	284982	285002	+	1	3_pPar
iORF_24576	X	SpA	1	42	ordered_Spar_7	285017	285058	+	1	5_SpeGroup
iORF_24578	X	SpA	0	74	ordered_Spar_7	285017	285090	+	1	4_divergent
iORF_24584	X	SpA	1	162	ordered_Spar_7	285075	285236	-	20	5_SpeGroup
iORF_24586	X	SpA	0	60	ordered_Spar_7	285087	285146	+	3	6_polymorphic
iORF_24587	X	SpA	1	69	ordered_Spar_7	285087	285155	+	5	5_SpeGroup
iORF_24588	X	SpA	0	87	ordered_Spar_7	285087	285173	+	5	6_polymorphic
iORF_24589	X	SpA	1	12	ordered_Spar_7	285095	285106	+	0	5_SpeGroup
iORF_24590	X	SpA	0	137	ordered_Spar_7	285100	285236	-	20	6_polymorphic
iORF_24591	X	SpA	0	174	ordered_Spar_7	285100	285273	-	22	6_polymorphic
iORF_24592	X	SpA	0	63	ordered_Spar_7	285103	285165	+	5	4_divergent
iORF_24593	X	SpA	1	87	ordered_Spar_7	285103	285189	+	9	5_SpeGroup
iORF_24594	X	SpA	1	21	ordered_Spar_7	285113	285133	+	3	5_SpeGroup
iORF_24601	X	SpA	1	27	ordered_Spar_7	285191	285217	+	1	5_SpeGroup
iORF_24602	X	SpA	0	62	ordered_Spar_7	285191	285252	+	11	4_divergent
iORF_25059	X	SpA	0	67	ordered_Spar_7	291491	291557	+	1	6_polymorphic
iORF_25060	X	SpA	1	105	ordered_Spar_7	291491	291595	+	1	6_polymorphic
iORF_25061	X	SpA	0	31	ordered_Spar_7	291496	291526	-	1	6_polymorphic
iORF_25062	X	SpA	0	45	ordered_Spar_7	291496	291540	-	1	6_polymorphic
iORF_25063	X	SpA	1	84	ordered_Spar_7	291496	291579	-	1	4_divergent
iORF_25030	X	SpA	0	22	ordered_Spar_7	291519	291540	-	0	6_polymorphic
iORF_25032	X	SpA	0	54	ordered_Spar_7	291542	291595	+	0	6_polymorphic
iORF_25033	X	SpA	1	27	ordered_Spar_7	291600	291626	+	0	3_pPar
iORF_25036	X	SpA	1	21	ordered_Spar_7	291639	291659	-	0	1_conserved
iORF_25037	X	SpA	1	57	ordered_Spar_7	291667	291723	+	0	3_pPar
iORF_25040	X	SpA	0	30	ordered_Spar_7	291710	291739	-	0	5_SpeGroup
iORF_25045	X	SpA	1	15	ordered_Spar_7	291778	291792	-	0	3_pPar
iORF_25047	X	SpA	0	92	ordered_Spar_7	291785	291876	-	3	4_divergent
iORF_25050	X	SpA	0	69	ordered_Spar_7	291804	291872	-	3	7_ancest
iORF_25052	X	SpA	0	65	ordered_Spar_7	291812	291876	-	3	5_SpeGroup
iORF_25053	X	SpA	1	57	ordered_Spar_7	291816	291872	-	3	5_SpeGroup
iORF_25054	X	SpA	0	38	ordered_Spar_7	291835	291872	-	3	6_polymorphic
iORF_25055	X	SpA	1	42	ordered_Spar_7	291835	291876	-	3	5_SpeGroup
iORF_25056	X	SpA	1	15	ordered_Spar_7	291877	291891	-	0	3_pPar
iORF_25093	X	SpA	1	57	ordered_Spar_7	293765	293821	+	0	3_pPar
iORF_25080	X	SpA	1	9	ordered_Spar_7	293783	293791	-	0	3_pPar
iORF_25087	X	SpA	1	12	ordered_Spar_7	293804	293815	-	0	3_pPar
iORF_25088	X	SpA	1	33	ordered_Spar_7	293821	293853	+	0	1_conserved
iORF_25089	X	SpA	0	41	ordered_Spar_7	293835	293875	+	1	6_polymorphic
iORF_25090	X	SpA	0	128	ordered_Spar_7	293835	293962	+	2	6_polymorphic
iORF_25091	X	SpA	1	156	ordered_Spar_7	293835	293990	+	3	5_SpeGroup
iORF_25065	X	SpA	0	126	ordered_Spar_7	293865	293990	+	2	7_ancest
iORF_25066	X	SpA	0	251	ordered_Spar_7	293865	294115	+	2	5_SpeGroup
iORF_25067	X	SpA	1	15	ordered_Spar_7	293883	293897	-	1	4_divergent
iORF_25068	X	SpA	0	45	ordered_Spar_7	293883	293927	-	1	5_SpeGroup
iORF_25070	X	SpA	0	215	ordered_Spar_7	293901	294115	+	1	5_SpeGroup
iORF_25071	X	SpA	0	54	ordered_Spar_7	293926	293979	+	1	5_SpeGroup
iORF_25073	X	SpA	1	21	ordered_Spar_7	293968	293988	-	0	4_divergent
iORF_25074	X	SpA	1	33	ordered_Spar_7	293976	294008	-	0	3_pPar
iORF_25081	X	SpA	1	9	ordered_Spar_7	294081	294089	-	0	3_pPar
iORF_25084	X	SpA	0	54	ordered_Spar_7	294093	294146	-	0	5_SpeGroup
iORF_25085	X	SpA	1	15	ordered_Spar_7	294104	294118	-	0	3_pPar
iORF_25094	X	SpA	1	24	ordered_Spar_7	295126	295149	+	0	4_divergent
iORF_25109	X	SpA	1	30	ordered_Spar_7	295146	295175	-	0	3_pPar
iORF_25117	X	SpA	1	30	ordered_Spar_7	295174	295203	+	1	3_pPar
iORF_25119	X	SpA	1	12	ordered_Spar_7	295181	295192	-	0	1_conserved
iORF_25120	X	SpA	1	15	ordered_Spar_7	295185	295199	-	0	1_conserved
iORF_25121	X	SpA	1	84	ordered_Spar_7	295187	295270	+	0	6_polymorphic
iORF_25122	X	SpA	0	96	ordered_Spar_7	295187	295282	+	0	6_polymorphic
iORF_25126	X	SpA	1	12	ordered_Spar_7	295207	295218	-	0	3_pPar
iORF_25096	X	SpA	0	98	ordered_Spar_7	295229	295326	-	1	6_polymorphic
iORF_25097	X	SpA	0	15	ordered_Spar_7	295257	295271	+	0	6_polymorphic
iORF_25098	X	SpA	0	74	ordered_Spar_7	295257	295330	+	1	6_polymorphic
iORF_25099	X	SpA	1	90	ordered_Spar_7	295257	295346	+	1	4_divergent
iORF_25100	X	SpA	0	59	ordered_Spar_7	295268	295326	-	1	6_polymorphic
iORF_25101	X	SpA	1	9	ordered_Spar_7	295274	295282	+	0	6_polymorphic
iORF_25103	X	SpA	1	126	ordered_Spar_7	295285	295410	+	1	4_divergent
iORF_25104	X	SpA	1	36	ordered_Spar_7	295291	295326	-	1	4_divergent
iORF_25106	X	SpA	1	18	ordered_Spar_7	295346	295363	+	0	1_conserved
iORF_25110	X	SpA	1	12	ordered_Spar_7	295468	295479	-	0	4_divergent
iORF_25111	X	SpA	0	14	ordered_Spar_7	295468	295481	-	0	4_divergent
iORF_25112	X	SpA	0	45	ordered_Spar_7	295476	295520	-	0	4_divergent
iORF_25113	X	SpA	1	36	ordered_Spar_7	295485	295520	-	0	5_SpeGroup
iORF_25114	X	SpA	0	18	ordered_Spar_7	295522	295539	-	0	5_SpeGroup
iORF_25149	X	SpA	1	9	ordered_Spar_7	297822	297830	+	0	6_polymorphic
iORF_25132	X	SpA	0	65	ordered_Spar_7	297907	297971	-	0	7_ancest
iORF_25133	X	SpA	1	27	ordered_Spar_7	297909	297935	+	0	6_polymorphic
iORF_25135	X	SpA	1	81	ordered_Spar_7	297944	298024	-	1	5_SpeGroup
iORF_25137	X	SpA	1	18	ordered_Spar_7	297954	297971	-	0	5_SpeGroup
iORF_25143	X	SpA	1	54	ordered_Spar_7	297994	298047	+	1	3_pPar
iORF_25145	X	SpA	0	21	ordered_Spar_7	298004	298024	-	1	4_divergent
iORF_25147	X	SpA	1	45	ordered_Spar_7	298036	298080	-	0	4_divergent
iORF_25162	X	SpA	1	51	ordered_Spar_7	300102	300152	-	0	5_SpeGroup
iORF_25160	X	SpA	0	41	ordered_Spar_7	300275	300315	+	1	6_polymorphic
iORF_25177	X	SpA	1	159	ordered_Spar_7	301955	302113	+	2	3_pPar
iORF_25178	X	SpA	1	99	ordered_Spar_7	301972	302070	-	1	5_SpeGroup
iORF_25179	X	SpA	0	114	ordered_Spar_7	301972	302085	-	1	4_divergent
iORF_25173	X	SpA	1	30	ordered_Spar_7	302052	302081	+	0	1_conserved
iORF_25174	X	SpA	1	33	ordered_Spar_7	302075	302107	-	0	1_conserved
iORF_25183	X	SpA	1	36	ordered_Spar_7	303574	303609	-	3	3_pPar
iORF_25180	X	SpA	1	54	ordered_Spar_7	303631	303684	-	1	5_SpeGroup
iORF_25181	X	SpA	1	15	ordered_Spar_7	303633	303647	+	0	5_SpeGroup
iORF_25182	X	SpA	0	20	ordered_Spar_7	303665	303684	-	1	4_divergent
iORF_25215	X	SpA	0	63	ordered_Spar_7	306231	306293	-	0	4_divergent
iORF_25217	X	SpA	1	33	ordered_Spar_7	306261	306293	-	0	5_SpeGroup
iORF_25218	X	SpA	1	30	ordered_Spar_7	306283	306312	+	0	4_divergent
iORF_25219	X	SpA	1	48	ordered_Spar_7	306290	306337	-	0	6_polymorphic
iORF_25220	X	SpA	0	103	ordered_Spar_7	306290	306392	-	4	7_ancest
iORF_25221	X	SpA	0	115	ordered_Spar_7	306290	306404	-	4	6_polymorphic
iORF_25201	X	SpA	0	38	ordered_Spar_7	306313	306350	+	1	5_SpeGroup
iORF_25203	X	SpA	0	71	ordered_Spar_7	306334	306404	-	4	5_SpeGroup
iORF_25205	X	SpA	1	57	ordered_Spar_7	306348	306404	-	4	5_SpeGroup
iORF_25207	X	SpA	0	38	ordered_Spar_7	306367	306404	-	2	6_polymorphic
iORF_25212	X	SpA	1	18	ordered_Spar_7	306441	306458	-	0	1_conserved
iORF_25213	X	SpA	1	27	ordered_Spar_7	306453	306479	+	0	1_conserved
iORF_25245	X	SpA	1	36	ordered_Spar_7	308449	308484	+	0	4_divergent
iORF_25246	X	SpA	0	57	ordered_Spar_7	308465	308521	-	0	5_SpeGroup
iORF_25248	X	SpA	1	123	ordered_Spar_7	308465	308587	-	1	4_divergent
iORF_25250	X	SpA	1	12	ordered_Spar_7	308481	308492	-	0	3_pPar
iORF_25224	X	SpA	1	45	ordered_Spar_7	308499	308543	-	0	1_conserved
iORF_25229	X	SpA	0	12	ordered_Spar_7	308526	308537	+	0	4_divergent
iORF_25230	X	SpA	1	96	ordered_Spar_7	308526	308621	+	2	5_SpeGroup
iORF_25233	X	SpA	0	17	ordered_Spar_7	308571	308587	-	1	5_SpeGroup
iORF_25236	X	SpA	1	111	ordered_Spar_7	308584	308694	-	1	3_pPar
iORF_25239	X	SpA	1	12	ordered_Spar_7	308601	308612	-	1	3_pPar
iORF_25241	X	SpA	0	27	ordered_Spar_7	308672	308698	-	0	5_SpeGroup
iORF_25242	X	SpA	1	36	ordered_Spar_7	308672	308707	-	0	4_divergent
iORF_25243	X	SpA	1	21	ordered_Spar_7	308691	308711	-	0	3_pPar
iORF_25272	X	SpA	1	9	ordered_Spar_7	309188	309196	-	0	3_pPar
iORF_25286	X	SpA	1	72	ordered_Spar_7	309221	309292	-	0	5_SpeGroup
iORF_25290	X	SpA	1	54	ordered_Spar_7	309244	309297	+	0	5_SpeGroup
iORF_25292	X	SpA	0	41	ordered_Spar_7	309252	309292	-	0	4_divergent
iORF_25293	X	SpA	1	9	ordered_Spar_7	309254	309262	+	0	1_conserved
iORF_25294	X	SpA	0	39	ordered_Spar_7	309259	309297	+	0	7_ancest
iORF_25296	X	SpA	0	74	ordered_Spar_7	309259	309332	+	2	4_divergent
iORF_25262	X	SpA	1	36	ordered_Spar_7	309297	309332	+	2	5_SpeGroup
iORF_25264	X	SpA	1	18	ordered_Spar_7	309313	309330	-	0	6_polymorphic
iORF_25278	X	SpA	1	30	ordered_Spar_7	309363	309392	+	0	6_polymorphic
iORF_25281	X	SpA	1	51	ordered_Spar_7	309474	309524	+	0	4_divergent
iORF_25282	X	SpA	0	55	ordered_Spar_7	309474	309528	+	0	4_divergent
iORF_25283	X	SpA	0	27	ordered_Spar_7	309498	309524	+	0	4_divergent
iORF_25284	X	SpA	1	12	ordered_Spar_7	309505	309516	-	0	5_SpeGroup
iORF_25307	X	SpA	1	18	ordered_Spar_7	310769	310786	+	0	6_polymorphic
iORF_25299	X	SpA	1	12	ordered_Spar_7	310788	310799	+	0	3_pPar
iORF_25323	X	SpA	1	9	ordered_Spar_7	312325	312333	-	0	5_SpeGroup
iORF_25383	X	SpA	1	33	ordered_Spar_7	312387	312419	+	0	1_conserved
iORF_25308	X	SpA	0	42	ordered_Spar_7	312400	312441	-	2	4_divergent
iORF_25310	X	SpA	1	9	ordered_Spar_7	312440	312448	+	0	4_divergent
iORF_25320	X	SpA	0	54	ordered_Spar_7	312540	312593	-	0	4_divergent
iORF_25322	X	SpA	1	24	ordered_Spar_7	312556	312579	+	0	3_pPar
iORF_25324	X	SpA	1	129	ordered_Spar_7	312569	312697	-	16	5_SpeGroup
iORF_25325	X	SpA	0	36	ordered_Spar_7	312574	312609	-	0	6_polymorphic
iORF_25326	X	SpA	1	36	ordered_Spar_7	312576	312611	+	0	3_pPar
iORF_25328	X	SpA	1	18	ordered_Spar_7	312586	312603	+	0	3_pPar
iORF_25342	X	SpA	0	27	ordered_Spar_7	312671	312697	-	0	7_ancest
iORF_25343	X	SpA	0	9	ordered_Spar_7	312682	312690	-	0	5_SpeGroup
iORF_25344	X	SpA	1	87	ordered_Spar_7	312682	312768	-	2	5_SpeGroup
iORF_25345	X	SpA	0	117	ordered_Spar_7	312682	312798	-	2	7_ancest
iORF_25346	X	SpA	0	70	ordered_Spar_7	312684	312753	+	0	5_SpeGroup
iORF_25347	X	SpA	1	105	ordered_Spar_7	312684	312788	+	2	4_divergent
iORF_25350	X	SpA	0	91	ordered_Spar_7	312708	312798	-	2	5_SpeGroup
iORF_25351	X	SpA	0	81	ordered_Spar_7	312718	312798	-	2	5_SpeGroup
iORF_25354	X	SpA	0	15	ordered_Spar_7	312761	312775	-	0	5_SpeGroup
iORF_25356	X	SpA	1	24	ordered_Spar_7	312775	312798	-	0	5_SpeGroup
iORF_25357	X	SpA	1	21	ordered_Spar_7	312785	312805	+	0	4_divergent
iORF_25359	X	SpA	0	9	ordered_Spar_7	312815	312823	+	1	4_divergent
iORF_25360	X	SpA	1	117	ordered_Spar_7	312820	312936	-	10	5_SpeGroup
iORF_25363	X	SpA	0	48	ordered_Spar_7	312823	312870	+	9	6_polymorphic
iORF_25364	X	SpA	0	139	ordered_Spar_7	312823	312961	+	9	6_polymorphic
iORF_25365	X	SpA	1	51	ordered_Spar_7	312852	312902	+	0	3_pPar
iORF_25366	X	SpA	1	30	ordered_Spar_7	312855	312884	-	0	6_polymorphic
iORF_25367	X	SpA	0	67	ordered_Spar_7	312855	312921	-	0	6_polymorphic
iORF_25369	X	SpA	0	55	ordered_Spar_7	312902	312956	+	0	4_divergent
iORF_25370	X	SpA	0	60	ordered_Spar_7	312902	312961	+	0	5_SpeGroup
iORF_25371	X	SpA	0	42	ordered_Spar_7	312920	312961	+	0	6_polymorphic
iORF_25372	X	SpA	0	18	ordered_Spar_7	312933	312950	-	0	6_polymorphic
iORF_25373	X	SpA	0	45	ordered_Spar_7	312933	312977	-	0	6_polymorphic
iORF_25375	X	SpA	1	36	ordered_Spar_7	312942	312977	-	0	4_divergent
iORF_25378	X	SpA	0	48	ordered_Spar_7	312958	313005	+	2	7_ancest
iORF_25381	X	SpA	0	34	ordered_Spar_7	312996	313029	-	0	5_SpeGroup
iORF_25382	X	SpA	1	21	ordered_Spar_7	313009	313029	-	0	4_divergent
iORF_25388	X	SpA	1	42	ordered_Spar_7	314036	314077	+	0	4_divergent
iORF_25389	X	SpA	0	47	ordered_Spar_7	314036	314082	+	0	5_SpeGroup
iORF_25390	X	SpA	0	66	ordered_Spar_7	314054	314119	-	0	5_SpeGroup
iORF_25391	X	SpA	0	103	ordered_Spar_7	314054	314156	-	0	6_polymorphic
iORF_25392	X	SpA	1	51	ordered_Spar_7	314054	314104	-	0	5_SpeGroup
iORF_25393	X	SpA	0	60	ordered_Spar_7	314054	314113	-	0	6_polymorphic
iORF_25395	X	SpA	1	12	ordered_Spar_7	314074	314085	-	0	4_divergent
iORF_25396	X	SpA	1	78	ordered_Spar_7	314079	314156	-	0	6_polymorphic
iORF_25397	X	SpA	0	13	ordered_Spar_7	314101	314113	-	0	6_polymorphic
iORF_25385	X	SpA	1	33	ordered_Spar_7	314178	314210	-	0	1_conserved
iORF_25423	X	SpA	0	154	ordered_Spar_7	314943	315096	+	10	6_polymorphic
iORF_25424	X	SpA	0	180	ordered_Spar_7	314943	315122	+	11	6_polymorphic
iORF_25419	X	SpA	1	18	ordered_Spar_7	314987	315004	-	3	1_conserved
iORF_25422	X	SpA	1	129	ordered_Spar_7	314994	315122	+	2	5_SpeGroup
iORF_25400	X	SpA	1	39	ordered_Spar_7	315035	315073	+	1	5_SpeGroup
iORF_25401	X	SpA	0	53	ordered_Spar_7	315044	315096	+	1	6_polymorphic
iORF_25404	X	SpA	0	21	ordered_Spar_7	315070	315090	-	0	6_polymorphic
iORF_25405	X	SpA	1	93	ordered_Spar_7	315070	315162	-	1	6_polymorphic
iORF_25407	X	SpA	0	139	ordered_Spar_7	315089	315227	+	5	6_polymorphic
iORF_25409	X	SpA	1	12	ordered_Spar_7	315148	315159	+	0	3_pPar
iORF_25412	X	SpA	1	18	ordered_Spar_7	315165	315182	-	0	4_divergent
iORF_25413	X	SpA	0	45	ordered_Spar_7	315183	315227	+	4	6_polymorphic
iORF_25415	X	SpA	1	33	ordered_Spar_7	315204	315236	-	0	1_conserved
iORF_25416	X	SpA	1	24	ordered_Spar_7	315220	315243	+	0	4_divergent
iORF_25446	X	SpA	0	21	ordered_Spar_7	316409	316429	-	0	5_SpeGroup
iORF_25448	X	SpA	0	39	ordered_Spar_7	316420	316458	-	0	5_SpeGroup
iORF_25449	X	SpA	0	126	ordered_Spar_7	316428	316553	+	2	5_SpeGroup
iORF_25453	X	SpA	0	12	ordered_Spar_7	316475	316486	+	0	4_divergent
iORF_25430	X	SpA	1	15	ordered_Spar_7	316490	316504	-	0	5_SpeGroup
iORF_25439	X	SpA	0	20	ordered_Spar_7	316534	316553	+	1	5_SpeGroup
iORF_25441	X	SpA	1	51	ordered_Spar_7	316610	316660	+	0	6_polymorphic
iORF_25442	X	SpA	0	70	ordered_Spar_7	316610	316679	+	0	6_polymorphic
iORF_25444	X	SpA	0	25	ordered_Spar_7	316644	316668	+	0	6_polymorphic
iORF_25445	X	SpA	1	36	ordered_Spar_7	316644	316679	+	0	6_polymorphic
iORF_25464	X	SpA	1	33	ordered_Spar_7	318690	318722	-	0	3_pPar
iORF_25473	X	SpA	0	66	ordered_Spar_7	318700	318765	+	2	6_polymorphic
iORF_25508	X	SpA	1	21	ordered_Spar_7	318745	318765	+	2	6_polymorphic
iORF_25509	X	SpA	1	48	ordered_Spar_7	318762	318809	+	1	5_SpeGroup
iORF_25457	X	SpA	1	24	ordered_Spar_7	318780	318803	-	0	3_pPar
iORF_25458	X	SpA	1	42	ordered_Spar_7	318793	318834	+	1	3_pPar
iORF_25483	X	SpA	0	45	ordered_Spar_7	319182	319226	+	0	5_SpeGroup
iORF_25485	X	SpA	1	135	ordered_Spar_7	319207	319341	+	2	3_pPar
iORF_25487	X	SpA	0	12	ordered_Spar_7	319215	319226	+	0	5_SpeGroup
iORF_25488	X	SpA	0	30	ordered_Spar_7	319254	319283	-	1	5_SpeGroup
iORF_25491	X	SpA	1	12	ordered_Spar_7	319277	319288	+	1	3_pPar
iORF_25495	X	SpA	1	60	ordered_Spar_7	319303	319362	-	1	3_pPar
iORF_25499	X	SpA	1	42	ordered_Spar_7	319343	319384	+	0	5_SpeGroup
iORF_25501	X	SpA	0	12	ordered_Spar_7	319362	319373	-	0	4_divergent
iORF_25502	X	SpA	1	21	ordered_Spar_7	319362	319382	-	0	5_SpeGroup
iORF_25504	X	SpA	1	18	ordered_Spar_7	319381	319398	+	0	5_SpeGroup
iORF_25507	X	SpA	1	36	ordered_Spar_7	319413	319448	-	0	3_pPar
iORF_25934	X	SpA	1	30	ordered_Spar_7	324693	324722	+	0	1_conserved
iORF_25922	X	SpA	1	24	ordered_Spar_7	324887	324910	-	0	3_pPar
iORF_25927	X	SpA	0	52	ordered_Spar_7	324959	325010	+	4	6_polymorphic
iORF_25928	X	SpA	0	88	ordered_Spar_7	324959	325046	+	5	6_polymorphic
iORF_25930	X	SpA	1	114	ordered_Spar_7	324959	325072	+	6	6_polymorphic
iORF_25931	X	SpA	0	140	ordered_Spar_7	324959	325098	+	7	6_polymorphic
iORF_25945	X	SpA	1	39	ordered_Spar_7	325142	325180	-	0	5_SpeGroup
iORF_25946	X	SpA	1	18	ordered_Spar_7	325147	325164	-	0	5_SpeGroup
iORF_25947	X	SpA	0	42	ordered_Spar_7	325147	325188	-	1	6_polymorphic
iORF_25948	X	SpA	0	94	ordered_Spar_7	325147	325240	-	2	6_polymorphic
iORF_25956	X	SpA	0	100	ordered_Spar_7	325159	325258	+	2	4_divergent
iORF_25958	X	SpA	1	51	ordered_Spar_7	325177	325227	-	2	5_SpeGroup
iORF_25965	X	SpA	1	39	ordered_Spar_7	325239	325277	+	0	6_polymorphic
iORF_25974	X	SpA	0	33	ordered_Spar_7	325335	325367	+	2	6_polymorphic
iORF_25978	X	SpA	1	57	ordered_Spar_7	325360	325416	-	0	4_divergent
iORF_25979	X	SpA	0	119	ordered_Spar_7	325360	325478	-	1	5_SpeGroup
iORF_25982	X	SpA	0	38	ordered_Spar_7	325408	325445	+	1	5_SpeGroup
iORF_25983	X	SpA	1	39	ordered_Spar_7	325408	325446	+	1	4_divergent
iORF_25984	X	SpA	1	66	ordered_Spar_7	325413	325478	-	1	4_divergent
iORF_25985	X	SpA	1	39	ordered_Spar_7	325415	325453	+	1	4_divergent
iORF_25986	X	SpA	0	95	ordered_Spar_7	325415	325509	+	1	5_SpeGroup
iORF_25988	X	SpA	1	168	ordered_Spar_7	325526	325693	+	12	5_SpeGroup
iORF_25990	X	SpA	0	132	ordered_Spar_7	325562	325693	+	12	4_divergent
iORF_25832	X	SpA	1	15	ordered_Spar_7	325674	325688	+	0	5_SpeGroup
iORF_25833	X	SpA	0	12	ordered_Spar_7	325677	325688	+	0	4_divergent
iORF_25836	X	SpA	1	33	ordered_Spar_7	325745	325777	-	0	6_polymorphic
iORF_25838	X	SpA	1	99	ordered_Spar_7	325755	325853	-	0	4_divergent
iORF_25839	X	SpA	0	177	ordered_Spar_7	325755	325931	-	1	6_polymorphic
iORF_25841	X	SpA	0	174	ordered_Spar_7	325758	325931	-	1	6_polymorphic
iORF_25843	X	SpA	0	24	ordered_Spar_7	325827	325850	+	0	5_SpeGroup
iORF_25851	X	SpA	0	24	ordered_Spar_7	325930	325953	+	1	5_SpeGroup
iORF_25855	X	SpA	1	42	ordered_Spar_7	326005	326046	-	2	5_SpeGroup
iORF_25856	X	SpA	1	147	ordered_Spar_7	326012	326158	-	5	4_divergent
iORF_25858	X	SpA	1	12	ordered_Spar_7	326037	326048	+	0	4_divergent
iORF_25859	X	SpA	0	9	ordered_Spar_7	326038	326046	-	0	5_SpeGroup
iORF_25860	X	SpA	0	36	ordered_Spar_7	326038	326073	-	1	5_SpeGroup
iORF_25861	X	SpA	1	18	ordered_Spar_7	326041	326058	+	0	1_conserved
iORF_25863	X	SpA	1	51	ordered_Spar_7	326172	326222	-	0	4_divergent
iORF_25864	X	SpA	0	43	ordered_Spar_7	326180	326222	-	0	5_SpeGroup
iORF_25865	X	SpA	0	24	ordered_Spar_7	326199	326222	-	0	5_SpeGroup
iORF_25866	X	SpA	0	75	ordered_Spar_7	326201	326275	+	0	5_SpeGroup
iORF_25867	X	SpA	0	60	ordered_Spar_7	326255	326314	-	3	6_polymorphic
iORF_25868	X	SpA	1	96	ordered_Spar_7	326255	326350	-	4	6_polymorphic
iORF_25873	X	SpA	1	21	ordered_Spar_7	326316	326336	-	0	5_SpeGroup
iORF_25875	X	SpA	0	69	ordered_Spar_7	326335	326403	+	2	5_SpeGroup
iORF_25876	X	SpA	1	126	ordered_Spar_7	326335	326460	+	4	4_divergent
iORF_25877	X	SpA	0	45	ordered_Spar_7	326339	326383	+	1	5_SpeGroup
iORF_25881	X	SpA	1	15	ordered_Spar_7	326380	326394	-	1	3_pPar
iORF_25883	X	SpA	1	45	ordered_Spar_7	326385	326429	-	2	4_divergent
iORF_25884	X	SpA	1	72	ordered_Spar_7	326393	326464	+	2	5_SpeGroup
iORF_25885	X	SpA	0	150	ordered_Spar_7	326393	326542	+	3	5_SpeGroup
iORF_25886	X	SpA	0	205	ordered_Spar_7	326393	326597	+	4	5_SpeGroup
iORF_25887	X	SpA	0	30	ordered_Spar_7	326400	326429	-	1	5_SpeGroup
iORF_25889	X	SpA	1	195	ordered_Spar_7	326426	326620	-	4	5_SpeGroup
iORF_25890	X	SpA	1	27	ordered_Spar_7	326452	326478	-	0	5_SpeGroup
iORF_25892	X	SpA	0	132	ordered_Spar_7	326489	326620	-	3	5_SpeGroup
iORF_25893	X	SpA	0	124	ordered_Spar_7	326497	326620	-	3	5_SpeGroup
iORF_25899	X	SpA	0	140	ordered_Spar_7	326536	326675	+	6	4_divergent
iORF_25900	X	SpA	1	144	ordered_Spar_7	326536	326679	+	6	5_SpeGroup
iORF_25901	X	SpA	0	145	ordered_Spar_7	326536	326680	+	6	7_ancest
iORF_25902	X	SpA	1	21	ordered_Spar_7	326582	326602	+	1	3_pPar
iORF_25905	X	SpA	0	124	ordered_Spar_7	326599	326722	-	5	5_SpeGroup
iORF_25907	X	SpA	0	66	ordered_Spar_7	326615	326680	+	4	5_SpeGroup
iORF_25908	X	SpA	0	67	ordered_Spar_7	326615	326681	+	4	5_SpeGroup
iORF_25909	X	SpA	1	75	ordered_Spar_7	326615	326689	+	4	4_divergent
iORF_25910	X	SpA	1	9	ordered_Spar_7	326619	326627	+	0	3_pPar
iORF_25911	X	SpA	0	99	ordered_Spar_7	326624	326722	-	4	5_SpeGroup
iORF_25913	X	SpA	0	24	ordered_Spar_7	326640	326663	-	0	6_polymorphic
iORF_25916	X	SpA	1	51	ordered_Spar_7	326672	326722	-	0	5_SpeGroup
iORF_26160	X	SpA	1	24	ordered_Spar_7	327586	327609	+	0	6_polymorphic
iORF_26161	X	SpA	0	45	ordered_Spar_7	327586	327630	+	0	6_polymorphic
iORF_26178	X	SpA	1	9	ordered_Spar_7	327592	327600	-	0	1_conserved
iORF_26192	X	SpA	1	9	ordered_Spar_7	327594	327602	+	0	3_pPar
iORF_26050	X	SpA	0	57	ordered_Spar_7	327697	327753	-	0	6_polymorphic
iORF_26051	X	SpA	1	156	ordered_Spar_7	327697	327852	-	3	6_polymorphic
iORF_26055	X	SpA	1	27	ordered_Spar_7	327700	327726	+	0	3_pPar
iORF_26115	X	SpA	0	148	ordered_Spar_7	327752	327899	+	9	5_SpeGroup
iORF_26116	X	SpA	0	178	ordered_Spar_7	327752	327929	+	9	6_polymorphic
iORF_26117	X	SpA	1	183	ordered_Spar_7	327752	327934	+	9	6_polymorphic
iORF_26135	X	SpA	0	85	ordered_Spar_7	327768	327852	-	3	6_polymorphic
iORF_26147	X	SpA	0	153	ordered_Spar_7	327782	327934	+	6	6_polymorphic
iORF_26157	X	SpA	0	9	ordered_Spar_7	327789	327797	-	0	5_SpeGroup
iORF_26158	X	SpA	0	15	ordered_Spar_7	327796	327810	+	0	5_SpeGroup
iORF_26188	X	SpA	1	9	ordered_Spar_7	327889	327897	-	0	1_conserved
iORF_26232	X	SpA	1	24	ordered_Spar_7	327952	327975	-	0	1_conserved
iORF_26235	X	SpA	0	30	ordered_Spar_7	327959	327988	-	0	6_polymorphic
iORF_26236	X	SpA	1	33	ordered_Spar_7	327959	327991	-	0	5_SpeGroup
iORF_26237	X	SpA	0	209	ordered_Spar_7	327959	328167	-	6	6_polymorphic
iORF_26240	X	SpA	1	27	ordered_Spar_7	327967	327993	+	0	5_SpeGroup
iORF_26241	X	SpA	0	61	ordered_Spar_7	327967	328027	+	1	6_polymorphic
iORF_26242	X	SpA	0	87	ordered_Spar_7	327967	328053	+	2	6_polymorphic
iORF_26243	X	SpA	0	124	ordered_Spar_7	327967	328090	+	2	6_polymorphic
iORF_26244	X	SpA	0	140	ordered_Spar_7	327967	328106	+	2	6_polymorphic
iORF_26251	X	SpA	1	30	ordered_Spar_7	328075	328104	-	0	1_conserved
iORF_26253	X	SpA	1	54	ordered_Spar_7	328114	328167	-	4	6_polymorphic
iORF_26255	X	SpA	1	21	ordered_Spar_7	328132	328152	+	0	4_divergent
iORF_26256	X	SpA	1	18	ordered_Spar_7	328169	328186	+	0	4_divergent
iORF_26263	X	SpA	0	12	ordered_Spar_7	328210	328221	-	0	4_divergent
iORF_26272	X	SpA	1	15	ordered_Spar_7	328305	328319	+	0	3_pPar
iORF_26273	X	SpA	1	42	ordered_Spar_7	328338	328379	-	0	3_pPar
iORF_26274	X	SpA	1	18	ordered_Spar_7	328340	328357	+	0	5_SpeGroup
iORF_26275	X	SpA	0	151	ordered_Spar_7	328340	328490	+	0	5_SpeGroup
iORF_26276	X	SpA	0	9	ordered_Spar_7	328342	328350	+	0	5_SpeGroup
iORF_26037	X	SpA	1	24	ordered_Spar_7	328879	328902	+	0	3_pPar
iORF_26040	X	SpA	0	73	ordered_Spar_7	328955	329027	-	2	4_divergent
iORF_26043	X	SpA	1	60	ordered_Spar_7	328968	329027	-	2	5_SpeGroup
iORF_26044	X	SpA	1	9	ordered_Spar_7	328970	328978	+	0	3_pPar
iORF_26046	X	SpA	0	166	ordered_Spar_7	328981	329146	-	3	7_ancest
iORF_26048	X	SpA	0	157	ordered_Spar_7	328990	329146	-	3	5_SpeGroup
iORF_26049	X	SpA	1	51	ordered_Spar_7	329011	329061	+	0	4_divergent
iORF_26054	X	SpA	1	12	ordered_Spar_7	329039	329050	+	0	5_SpeGroup
iORF_26062	X	SpA	1	54	ordered_Spar_7	329093	329146	-	3	5_SpeGroup
iORF_26206	X	SpA	0	82	ordered_Spar_7	329875	329956	+	1	7_ancest
iORF_26207	X	SpA	1	87	ordered_Spar_7	329875	329961	+	1	5_SpeGroup
iORF_26211	X	SpA	1	24	ordered_Spar_7	329933	329956	+	0	4_divergent
iORF_26214	X	SpA	0	53	ordered_Spar_7	329953	330005	-	2	6_polymorphic
iORF_26215	X	SpA	1	72	ordered_Spar_7	329953	330024	-	2	5_SpeGroup
iORF_26218	X	SpA	0	28	ordered_Spar_7	329969	329996	+	2	6_polymorphic
iORF_26219	X	SpA	0	39	ordered_Spar_7	329969	330007	+	2	7_ancest
iORF_26220	X	SpA	0	50	ordered_Spar_7	329969	330018	+	2	6_polymorphic
iORF_26221	X	SpA	0	22	ordered_Spar_7	329972	329993	-	2	6_polymorphic
iORF_26222	X	SpA	0	53	ordered_Spar_7	329972	330024	-	2	6_polymorphic
iORF_26225	X	SpA	0	43	ordered_Spar_7	329982	330024	-	2	6_polymorphic
iORF_26228	X	SpA	0	24	ordered_Spar_7	330015	330038	+	0	5_SpeGroup
iORF_26229	X	SpA	0	12	ordered_Spar_7	330019	330030	+	0	5_SpeGroup
iORF_26230	X	SpA	0	13	ordered_Spar_7	330037	330049	+	0	7_ancest
iORF_26325	X	SpA	0	171	ordered_Spar_7	331853	332023	-	7	5_SpeGroup
iORF_26326	X	SpA	1	21	ordered_Spar_7	331853	331873	-	0	4_divergent
iORF_26289	X	SpA	0	166	ordered_Spar_7	331893	332058	-	3	7_ancest
iORF_26291	X	SpA	0	129	ordered_Spar_7	331895	332023	-	1	6_polymorphic
iORF_26293	X	SpA	0	147	ordered_Spar_7	331912	332058	-	1	4_divergent
iORF_26299	X	SpA	1	39	ordered_Spar_7	331931	331969	-	0	1_conserved
iORF_26307	X	SpA	1	39	ordered_Spar_7	332024	332062	+	0	6_polymorphic
iORF_26311	X	SpA	1	30	ordered_Spar_7	332090	332119	+	0	6_polymorphic
iORF_26312	X	SpA	1	48	ordered_Spar_7	332100	332147	+	0	3_pPar
iORF_26315	X	SpA	0	66	ordered_Spar_7	332119	332184	+	0	6_polymorphic
iORF_26316	X	SpA	0	15	ordered_Spar_7	332131	332145	-	0	5_SpeGroup
iORF_26317	X	SpA	1	51	ordered_Spar_7	332131	332181	-	0	5_SpeGroup
iORF_26321	X	SpA	0	33	ordered_Spar_7	332149	332181	-	0	5_SpeGroup
iORF_26353	X	SpA	1	39	ordered_Spar_7	335679	335717	+	0	5_SpeGroup
iORF_26356	X	SpA	1	24	ordered_Spar_7	335686	335709	+	0	3_pPar
iORF_26335	X	SpA	0	72	ordered_Spar_7	335766	335837	+	1	4_divergent
iORF_26336	X	SpA	1	81	ordered_Spar_7	335766	335846	+	1	5_SpeGroup
iORF_26338	X	SpA	1	60	ordered_Spar_7	335799	335858	-	1	4_divergent
iORF_26342	X	SpA	1	216	ordered_Spar_7	335812	336027	+	14	3_pPar
iORF_26345	X	SpA	1	96	ordered_Spar_7	335846	335941	+	1	5_SpeGroup
iORF_26350	X	SpA	1	81	ordered_Spar_7	335871	335951	-	1	6_polymorphic
iORF_26351	X	SpA	0	108	ordered_Spar_7	335871	335978	-	1	4_divergent
iORF_26359	X	SpA	1	12	ordered_Spar_7	338808	338819	+	0	3_pPar
iORF_26360	X	SpA	0	145	ordered_Spar_7	338812	338956	+	1	5_SpeGroup
iORF_26361	X	SpA	1	153	ordered_Spar_7	338812	338964	+	1	6_polymorphic
iORF_26362	X	SpA	0	38	ordered_Spar_7	338812	338849	+	1	6_polymorphic
iORF_26363	X	SpA	1	15	ordered_Spar_7	338816	338830	-	0	1_conserved
iORF_26364	X	SpA	1	33	ordered_Spar_7	338860	338892	-	0	4_divergent
iORF_26372	X	SpA	0	36	ordered_Spar_7	343028	343063	-	0	6_polymorphic
iORF_26375	X	SpA	1	24	ordered_Spar_7	343053	343076	+	0	3_pPar
iORF_26380	X	SpA	1	15	ordered_Spar_7	343090	343104	+	0	3_pPar
iORF_26382	X	SpA	1	30	ordered_Spar_7	343101	343130	+	0	5_SpeGroup
iORF_26383	X	SpA	0	37	ordered_Spar_7	343101	343137	+	0	4_divergent
iORF_26365	X	SpA	1	27	ordered_Spar_7	343111	343137	+	0	5_SpeGroup
iORF_26368	X	SpA	1	54	ordered_Spar_7	343134	343187	-	1	3_pPar
iORF_26370	X	SpA	1	18	ordered_Spar_7	343143	343160	+	1	3_pPar
iORF_26403	X	SpA	0	120	ordered_Spar_7	344202	344321	-	3	7_ancest
iORF_26405	X	SpA	1	63	ordered_Spar_7	344259	344321	-	2	5_SpeGroup
iORF_26407	X	SpA	1	24	ordered_Spar_7	344281	344304	-	2	5_SpeGroup
iORF_26408	X	SpA	0	37	ordered_Spar_7	344281	344317	-	2	6_polymorphic
iORF_26411	X	SpA	1	21	ordered_Spar_7	344297	344317	-	2	5_SpeGroup
iORF_26412	X	SpA	0	25	ordered_Spar_7	344297	344321	-	2	6_polymorphic
iORF_26413	X	SpA	0	157	ordered_Spar_7	344297	344453	-	4	6_polymorphic
iORF_26386	X	SpA	1	72	ordered_Spar_7	344303	344374	+	0	3_pPar
iORF_26387	X	SpA	1	12	ordered_Spar_7	344316	344327	+	0	3_pPar
iORF_26388	X	SpA	0	12	ordered_Spar_7	344324	344335	-	0	5_SpeGroup
iORF_26391	X	SpA	1	33	ordered_Spar_7	344336	344368	-	0	3_pPar
iORF_26393	X	SpA	1	114	ordered_Spar_7	344340	344453	-	2	6_polymorphic
iORF_26397	X	SpA	0	18	ordered_Spar_7	344380	344397	+	2	5_SpeGroup
iORF_26398	X	SpA	1	39	ordered_Spar_7	344384	344422	+	2	5_SpeGroup
iORF_26401	X	SpA	1	45	ordered_Spar_7	344426	344470	+	0	3_pPar
iORF_26420	X	SpA	1	21	ordered_Spar_7	345765	345785	+	1	5_SpeGroup
iORF_26427	X	SpA	0	34	ordered_Spar_7	345838	345871	+	0	6_polymorphic
iORF_26428	X	SpA	0	49	ordered_Spar_7	345838	345886	+	0	6_polymorphic
iORF_26429	X	SpA	1	66	ordered_Spar_7	345838	345903	+	0	6_polymorphic
iORF_26430	X	SpA	0	93	ordered_Spar_7	345838	345930	+	0	6_polymorphic
iORF_26414	X	SpA	1	84	ordered_Spar_7	345863	345946	-	0	4_divergent
iORF_26417	X	SpA	0	31	ordered_Spar_7	345900	345930	+	0	6_polymorphic
iORF_26418	X	SpA	1	36	ordered_Spar_7	345900	345935	+	0	4_divergent
iORF_26534	X	SpA	0	91	ordered_Spar_7	346318	346408	-	1	5_SpeGroup
iORF_26475	X	SpA	1	9	ordered_Spar_7	346332	346340	+	0	3_pPar
iORF_26483	X	SpA	0	106	ordered_Spar_7	346343	346448	+	0	6_polymorphic
iORF_26484	X	SpA	1	9	ordered_Spar_7	346343	346351	+	0	5_SpeGroup
iORF_26486	X	SpA	0	57	ordered_Spar_7	346343	346399	+	0	7_ancest
iORF_26491	X	SpA	0	60	ordered_Spar_7	346349	346408	-	0	5_SpeGroup
iORF_26503	X	SpA	1	75	ordered_Spar_7	346356	346430	+	0	5_SpeGroup
iORF_26504	X	SpA	0	93	ordered_Spar_7	346356	346448	+	0	6_polymorphic
iORF_26506	X	SpA	0	133	ordered_Spar_7	346356	346488	+	0	6_polymorphic
iORF_26508	X	SpA	0	30	ordered_Spar_7	346356	346385	+	0	5_SpeGroup
iORF_26542	X	SpA	0	25	ordered_Spar_7	346386	346410	+	0	5_SpeGroup
iORF_26557	X	SpA	1	87	ordered_Spar_7	346402	346488	+	0	5_SpeGroup
iORF_26558	X	SpA	0	9	ordered_Spar_7	346402	346410	+	0	5_SpeGroup
iORF_26458	X	SpA	1	18	ordered_Spar_7	346462	346479	-	0	4_divergent
iORF_26459	X	SpA	0	21	ordered_Spar_7	346462	346482	-	0	5_SpeGroup
iORF_26461	X	SpA	1	9	ordered_Spar_7	346464	346472	+	0	4_divergent
iORF_26468	X	SpA	0	27	ordered_Spar_7	346479	346505	-	0	6_polymorphic
iORF_26469	X	SpA	0	144	ordered_Spar_7	346479	346622	-	7	6_polymorphic
iORF_26470	X	SpA	0	99	ordered_Spar_7	346481	346579	+	1	5_SpeGroup
iORF_26472	X	SpA	0	117	ordered_Spar_7	346506	346622	-	7	6_polymorphic
iORF_26473	X	SpA	1	192	ordered_Spar_7	346506	346697	-	10	5_SpeGroup
iORF_26474	X	SpA	1	69	ordered_Spar_7	346511	346579	+	1	4_divergent
iORF_26482	X	SpA	0	15	ordered_Spar_7	346624	346638	-	0	5_SpeGroup
iORF_26485	X	SpA	0	70	ordered_Spar_7	346628	346697	-	3	6_polymorphic
iORF_26487	X	SpA	0	48	ordered_Spar_7	346650	346697	-	3	6_polymorphic
iORF_26488	X	SpA	1	12	ordered_Spar_7	346653	346664	+	0	1_conserved
iORF_26493	X	SpA	1	54	ordered_Spar_7	346696	346749	+	0	6_polymorphic
iORF_26494	X	SpA	0	67	ordered_Spar_7	346696	346762	+	0	6_polymorphic
iORF_26495	X	SpA	0	58	ordered_Spar_7	346715	346772	-	0	5_SpeGroup
iORF_26496	X	SpA	1	69	ordered_Spar_7	346723	346791	-	0	6_polymorphic
iORF_26499	X	SpA	0	61	ordered_Spar_7	346731	346791	-	0	6_polymorphic
iORF_26501	X	SpA	1	27	ordered_Spar_7	346746	346772	-	0	4_divergent
iORF_26507	X	SpA	0	109	ordered_Spar_7	346754	346862	+	0	5_SpeGroup
iORF_26510	X	SpA	0	48	ordered_Spar_7	346778	346825	-	0	4_divergent
iORF_26512	X	SpA	1	45	ordered_Spar_7	346781	346825	-	0	5_SpeGroup
iORF_26513	X	SpA	1	66	ordered_Spar_7	346785	346850	+	0	5_SpeGroup
iORF_26514	X	SpA	0	27	ordered_Spar_7	346791	346817	-	0	4_divergent
iORF_26515	X	SpA	0	168	ordered_Spar_7	346791	346958	-	20	7_ancest
iORF_26516	X	SpA	0	42	ordered_Spar_7	346810	346851	+	0	5_SpeGroup
iORF_26517	X	SpA	1	117	ordered_Spar_7	346810	346926	+	2	4_divergent
iORF_26518	X	SpA	1	126	ordered_Spar_7	346833	346958	-	20	5_SpeGroup
iORF_26519	X	SpA	0	111	ordered_Spar_7	346848	346958	-	20	5_SpeGroup
iORF_26521	X	SpA	0	15	ordered_Spar_7	346889	346903	+	0	4_divergent
iORF_26528	X	SpA	0	9	ordered_Spar_7	346939	346947	+	0	7_ancest
iORF_26529	X	SpA	0	27	ordered_Spar_7	346939	346965	+	1	5_SpeGroup
iORF_26436	X	SpA	0	131	ordered_Spar_7	347386	347516	-	2	5_SpeGroup
iORF_26437	X	SpA	1	24	ordered_Spar_7	347414	347437	-	0	3_pPar
iORF_26439	X	SpA	0	35	ordered_Spar_7	347419	347453	+	1	5_SpeGroup
iORF_26440	X	SpA	1	48	ordered_Spar_7	347419	347466	+	1	5_SpeGroup
iORF_26444	X	SpA	1	9	ordered_Spar_7	347436	347444	+	1	5_SpeGroup
iORF_26445	X	SpA	0	26	ordered_Spar_7	347441	347466	+	1	4_divergent
iORF_26446	X	SpA	1	30	ordered_Spar_7	347441	347470	+	1	5_SpeGroup
iORF_26448	X	SpA	1	60	ordered_Spar_7	347481	347540	+	2	5_SpeGroup
iORF_26449	X	SpA	0	39	ordered_Spar_7	347503	347541	+	2	4_divergent
iORF_26599	X	SpA	1	108	ordered_Spar_7	350521	350628	-	1	5_SpeGroup
iORF_26600	X	SpA	0	27	ordered_Spar_7	350521	350547	-	0	5_SpeGroup
iORF_26604	X	SpA	0	85	ordered_Spar_7	350544	350628	-	1	6_polymorphic
iORF_26605	X	SpA	0	177	ordered_Spar_7	350544	350720	-	8	6_polymorphic
iORF_26607	X	SpA	0	12	ordered_Spar_7	350564	350575	-	0	5_SpeGroup
iORF_26609	X	SpA	0	44	ordered_Spar_7	350585	350628	-	1	5_SpeGroup
iORF_26610	X	SpA	0	80	ordered_Spar_7	350585	350664	-	8	5_SpeGroup
iORF_26590	X	SpA	0	40	ordered_Spar_7	350625	350664	-	7	5_SpeGroup
iORF_26591	X	SpA	1	12	ordered_Spar_7	350627	350638	+	1	4_divergent
iORF_26594	X	SpA	1	30	ordered_Spar_7	350635	350664	-	6	5_SpeGroup
iORF_26596	X	SpA	0	40	ordered_Spar_7	350640	350679	+	6	4_divergent
iORF_26597	X	SpA	1	45	ordered_Spar_7	350640	350684	+	6	5_SpeGroup
iORF_26601	X	SpA	1	33	ordered_Spar_7	350688	350720	-	0	6_polymorphic
iORF_26602	X	SpA	1	15	ordered_Spar_7	350723	350737	-	0	4_divergent
iORF_26652	X	SpA	1	9	ordered_Spar_7	351608	351616	-	0	3_pPar
iORF_26667	X	SpA	1	9	ordered_Spar_7	351623	351631	-	0	6_polymorphic
iORF_26674	X	SpA	1	12	ordered_Spar_7	351628	351639	-	0	4_divergent
iORF_26687	X	SpA	1	45	ordered_Spar_7	351639	351683	-	6	4_divergent
iORF_26622	X	SpA	0	39	ordered_Spar_7	351674	351712	-	7	5_SpeGroup
iORF_26625	X	SpA	1	33	ordered_Spar_7	351680	351712	-	1	4_divergent
iORF_26629	X	SpA	1	18	ordered_Spar_7	351691	351708	-	1	3_pPar
iORF_26638	X	SpA	1	18	ordered_Spar_7	351711	351728	+	0	3_pPar
iORF_26758	X	SpA	0	33	ordered_Spar_7	353452	353484	+	0	6_polymorphic
iORF_26759	X	SpA	1	36	ordered_Spar_7	353452	353487	+	0	6_polymorphic
iORF_26914	X	SpA	0	18	ordered_Spar_7	353481	353498	-	0	6_polymorphic
iORF_26929	X	SpA	1	72	ordered_Spar_7	353484	353555	+	13	5_SpeGroup
iORF_26932	X	SpA	0	206	ordered_Spar_7	353484	353689	+	29	5_SpeGroup
iORF_26934	X	SpA	0	399	ordered_Spar_7	353484	353882	+	32	5_SpeGroup
iORF_26963	X	SpA	1	27	ordered_Spar_7	353497	353523	+	0	3_pPar
iORF_26720	X	SpA	0	51	ordered_Spar_7	353561	353611	-	1	5_SpeGroup
iORF_26729	X	SpA	0	40	ordered_Spar_7	353580	353619	-	0	6_polymorphic
iORF_26731	X	SpA	1	105	ordered_Spar_7	353585	353689	+	2	5_SpeGroup
iORF_26732	X	SpA	0	96	ordered_Spar_7	353589	353684	+	2	5_SpeGroup
iORF_26733	X	SpA	1	108	ordered_Spar_7	353589	353696	+	2	5_SpeGroup
iORF_26734	X	SpA	0	40	ordered_Spar_7	353593	353632	-	0	4_divergent
iORF_26738	X	SpA	1	9	ordered_Spar_7	353603	353611	-	0	4_divergent
iORF_26739	X	SpA	0	30	ordered_Spar_7	353603	353632	-	0	7_ancest
iORF_26761	X	SpA	1	12	ordered_Spar_7	353649	353660	-	0	3_pPar
iORF_26765	X	SpA	0	31	ordered_Spar_7	353659	353689	+	2	5_SpeGroup
iORF_26766	X	SpA	1	249	ordered_Spar_7	353659	353907	+	5	5_SpeGroup
iORF_26767	X	SpA	0	271	ordered_Spar_7	353659	353929	+	5	7_ancest
iORF_26780	X	SpA	0	194	ordered_Spar_7	353689	353882	+	3	5_SpeGroup
iORF_26782	X	SpA	1	42	ordered_Spar_7	353693	353734	-	0	3_pPar
iORF_26800	X	SpA	0	82	ordered_Spar_7	353735	353816	-	0	5_SpeGroup
iORF_26813	X	SpA	1	15	ordered_Spar_7	353750	353764	+	0	3_pPar
iORF_26821	X	SpA	0	36	ordered_Spar_7	353761	353796	-	0	4_divergent
iORF_26824	X	SpA	1	33	ordered_Spar_7	353766	353798	-	0	5_SpeGroup
iORF_26831	X	SpA	0	15	ordered_Spar_7	353772	353786	-	0	4_divergent
iORF_26840	X	SpA	0	28	ordered_Spar_7	353789	353816	-	0	5_SpeGroup
iORF_26847	X	SpA	1	12	ordered_Spar_7	353809	353820	-	0	3_pPar
iORF_26848	X	SpA	1	15	ordered_Spar_7	353813	353827	-	0	3_pPar
iORF_26853	X	SpA	1	18	ordered_Spar_7	353817	353834	-	0	3_pPar
iORF_26866	X	SpA	0	197	ordered_Spar_7	353843	354039	-	3	4_divergent
iORF_26872	X	SpA	0	215	ordered_Spar_7	353853	354067	+	3	5_SpeGroup
iORF_26874	X	SpA	0	183	ordered_Spar_7	353857	354039	-	3	7_ancest
iORF_26883	X	SpA	0	67	ordered_Spar_7	353882	353948	+	0	4_divergent
iORF_26884	X	SpA	0	70	ordered_Spar_7	353882	353951	+	0	5_SpeGroup
iORF_26894	X	SpA	0	58	ordered_Spar_7	353898	353955	+	0	5_SpeGroup
iORF_26900	X	SpA	1	129	ordered_Spar_7	353911	354039	-	0	5_SpeGroup
iORF_26911	X	SpA	0	30	ordered_Spar_7	353926	353955	+	0	5_SpeGroup
iORF_26931	X	SpA	1	18	ordered_Spar_7	353958	353975	+	0	5_SpeGroup
iORF_26959	X	SpA	0	30	ordered_Spar_7	354038	354067	+	0	5_SpeGroup
iORF_26960	X	SpA	0	33	ordered_Spar_7	354046	354078	+	4	4_divergent
iORF_26961	X	SpA	1	126	ordered_Spar_7	354046	354171	+	4	5_SpeGroup
iORF_26965	X	SpA	0	27	ordered_Spar_7	354096	354122	+	0	5_SpeGroup
iORF_26792	X	SpA	1	168	ordered_Spar_7	356600	356767	-	4	5_SpeGroup
iORF_26793	X	SpA	0	237	ordered_Spar_7	356600	356836	-	9	5_SpeGroup
iORF_26795	X	SpA	1	48	ordered_Spar_7	356605	356652	+	0	3_pPar
iORF_26797	X	SpA	0	160	ordered_Spar_7	356677	356836	-	6	7_ancest
iORF_26798	X	SpA	0	113	ordered_Spar_7	356724	356836	-	6	5_SpeGroup
iORF_26801	X	SpA	0	38	ordered_Spar_7	356779	356816	+	1	4_divergent
iORF_26802	X	SpA	1	42	ordered_Spar_7	356779	356820	+	5	5_SpeGroup
iORF_26804	X	SpA	1	27	ordered_Spar_7	356810	356836	-	4	5_SpeGroup
iORF_26809	X	SpA	1	24	ordered_Spar_7	356850	356873	+	0	5_SpeGroup
iORF_26882	X	SpA	1	99	ordered_Spar_7	358223	358321	+	6	3_pPar
iORF_26888	X	SpA	1	147	ordered_Spar_7	358296	358442	+	7	3_pPar
iORF_26889	X	SpA	1	54	ordered_Spar_7	358304	358357	-	1	3_pPar
iORF_26892	X	SpA	1	33	ordered_Spar_7	358371	358403	-	0	4_divergent
iORF_26949	X	SpA	1	18	ordered_Spar_7	359450	359467	-	1	4_divergent
iORF_26950	X	SpA	0	78	ordered_Spar_7	359451	359528	-	1	5_SpeGroup
iORF_26953	X	SpA	1	120	ordered_Spar_7	359494	359613	-	1	3_pPar
iORF_26954	X	SpA	1	219	ordered_Spar_7	359498	359716	-	1	3_pPar
iORF_26955	X	SpA	1	42	ordered_Spar_7	359527	359568	+	0	3_pPar
iORF_26956	X	SpA	1	132	ordered_Spar_7	359578	359709	+	0	1_conserved
iORF_26957	X	SpA	0	147	ordered_Spar_7	359585	359731	+	0	6_polymorphic
iORF_26958	X	SpA	1	9	ordered_Spar_7	359683	359691	-	0	1_conserved
iORF_26984	X	SpA	1	111	ordered_Spar_7	360138	360248	-	1	3_pPar
iORF_27008	X	SpA	1	114	ordered_Spar_7	360190	360303	+	0	5_SpeGroup
iORF_27009	X	SpA	0	36	ordered_Spar_7	360191	360226	-	0	7_ancest
iORF_27012	X	SpA	0	99	ordered_Spar_7	360205	360303	+	0	4_divergent
iORF_26985	X	SpA	1	12	ordered_Spar_7	360245	360256	-	0	1_conserved
iORF_26986	X	SpA	1	30	ordered_Spar_7	360251	360280	+	0	1_conserved
iORF_26987	X	SpA	1	9	ordered_Spar_7	360255	360263	+	0	1_conserved
iORF_26988	X	SpA	1	30	ordered_Spar_7	360258	360287	-	0	1_conserved
iORF_26990	X	SpA	1	33	ordered_Spar_7	360300	360332	-	0	5_SpeGroup
iORF_26991	X	SpA	1	21	ordered_Spar_7	360309	360329	+	0	5_SpeGroup
iORF_26992	X	SpA	0	31	ordered_Spar_7	360309	360339	+	0	5_SpeGroup
iORF_26993	X	SpA	0	16	ordered_Spar_7	360317	360332	-	0	4_divergent
iORF_26994	X	SpA	1	18	ordered_Spar_7	360326	360343	+	0	1_conserved
iORF_26995	X	SpA	0	12	ordered_Spar_7	360356	360367	-	0	6_polymorphic
iORF_26996	X	SpA	1	63	ordered_Spar_7	360358	360420	+	3	3_pPar
iORF_26999	X	SpA	1	72	ordered_Spar_7	360364	360435	-	3	3_pPar
iORF_27003	X	SpA	0	12	ordered_Spar_7	360483	360494	+	0	4_divergent
iORF_27020	X	SpA	0	9	ordered_Spar_7	361193	361201	+	0	5_SpeGroup
iORF_27021	X	SpA	1	15	ordered_Spar_7	361225	361239	+	0	1_conserved
iORF_27025	X	SpA	1	30	ordered_Spar_7	361261	361290	+	0	3_pPar
iORF_27029	X	SpA	0	66	ordered_Spar_7	361268	361333	+	0	4_divergent
iORF_27031	X	SpA	1	90	ordered_Spar_7	361268	361357	+	7	5_SpeGroup
iORF_27014	X	SpA	1	12	ordered_Spar_7	361300	361311	+	0	6_polymorphic
iORF_27015	X	SpA	0	15	ordered_Spar_7	361300	361314	+	0	6_polymorphic
iORF_27052	X	SpA	1	78	ordered_Spar_7	362974	363051	+	0	3_pPar
iORF_27033	X	SpA	1	39	ordered_Spar_7	363059	363097	-	0	1_conserved
iORF_27034	X	SpA	1	9	ordered_Spar_7	363072	363080	+	0	6_polymorphic
iORF_27035	X	SpA	1	9	ordered_Spar_7	363077	363085	+	0	6_polymorphic
iORF_27040	X	SpA	1	30	ordered_Spar_7	363179	363208	+	0	3_pPar
iORF_27041	X	SpA	1	24	ordered_Spar_7	363182	363205	-	0	3_pPar
iORF_27046	X	SpA	1	12	ordered_Spar_7	363223	363234	+	0	5_SpeGroup
iORF_27047	X	SpA	0	13	ordered_Spar_7	363223	363235	+	0	4_divergent
iORF_27051	X	SpA	1	27	ordered_Spar_7	363271	363297	+	1	3_pPar
iORF_27055	X	SpA	1	12	ordered_Spar_7	363297	363308	+	0	6_polymorphic
iORF_27104	X	SpA	1	108	ordered_Spar_7	365052	365159	-	1	4_divergent
iORF_27108	X	SpA	0	33	ordered_Spar_7	365066	365098	+	1	6_polymorphic
iORF_27113	X	SpA	0	84	ordered_Spar_7	365076	365159	-	0	5_SpeGroup
iORF_27121	X	SpA	1	66	ordered_Spar_7	365109	365174	+	0	1_conserved
iORF_27063	X	SpA	0	75	ordered_Spar_7	365116	365190	-	0	6_polymorphic
iORF_27067	X	SpA	1	66	ordered_Spar_7	365122	365187	+	0	3_pPar
iORF_27081	X	SpA	0	15	ordered_Spar_7	365176	365190	-	0	6_polymorphic
iORF_27090	X	SpA	0	75	ordered_Spar_7	365199	365273	+	12	5_SpeGroup
iORF_27095	X	SpA	0	51	ordered_Spar_7	365219	365269	-	9	6_polymorphic
iORF_27096	X	SpA	1	93	ordered_Spar_7	365219	365311	-	9	6_polymorphic
iORF_27097	X	SpA	0	77	ordered_Spar_7	365235	365311	-	9	6_polymorphic
iORF_27100	X	SpA	0	52	ordered_Spar_7	365260	365311	-	0	7_ancest
iORF_27101	X	SpA	1	12	ordered_Spar_7	365262	365273	+	0	4_divergent
iORF_27123	X	SpA	1	15	ordered_Spar_7	367307	367321	-	0	4_divergent
iORF_27125	X	SpA	1	42	ordered_Spar_7	367322	367363	+	0	5_SpeGroup
iORF_27126	X	SpA	0	21	ordered_Spar_7	367349	367369	-	0	5_SpeGroup
iORF_27127	X	SpA	0	12	ordered_Spar_7	367352	367363	+	0	6_polymorphic
iORF_27130	X	SpA	0	33	ordered_Spar_7	367382	367414	+	6	6_polymorphic
iORF_27131	X	SpA	1	66	ordered_Spar_7	367399	367464	+	0	5_SpeGroup
iORF_27139	X	SpA	1	15	ordered_Spar_7	367508	367522	+	0	3_pPar
iORF_27142	X	SpA	0	15	ordered_Spar_7	367587	367601	+	0	5_SpeGroup
iORF_27143	X	SpA	0	45	ordered_Spar_7	367587	367631	+	0	5_SpeGroup
iORF_27144	X	SpA	1	48	ordered_Spar_7	367587	367634	+	0	5_SpeGroup
iORF_27157	X	SpA	0	20	ordered_Spar_7	367795	367814	+	1	4_divergent
iORF_27158	X	SpA	1	42	ordered_Spar_7	367803	367844	-	0	1_conserved
iORF_27161	X	SpA	1	30	ordered_Spar_7	367831	367860	-	0	1_conserved
iORF_27162	X	SpA	1	21	ordered_Spar_7	367835	367855	+	0	3_pPar
iORF_27163	X	SpA	1	165	ordered_Spar_7	367841	368005	-	7	5_SpeGroup
iORF_27164	X	SpA	1	57	ordered_Spar_7	367845	367901	+	2	3_pPar
iORF_27167	X	SpA	0	196	ordered_Spar_7	367850	368045	-	7	6_polymorphic
iORF_27169	X	SpA	1	45	ordered_Spar_7	367860	367904	-	2	5_SpeGroup
iORF_27171	X	SpA	1	39	ordered_Spar_7	367876	367914	+	1	5_SpeGroup
iORF_27172	X	SpA	1	27	ordered_Spar_7	367882	367908	-	1	4_divergent
iORF_27173	X	SpA	0	124	ordered_Spar_7	367882	368005	-	6	6_polymorphic
iORF_27174	X	SpA	0	164	ordered_Spar_7	367882	368045	-	6	6_polymorphic
iORF_27176	X	SpA	0	18	ordered_Spar_7	367887	367904	-	1	4_divergent
iORF_27179	X	SpA	0	12	ordered_Spar_7	367903	367914	+	0	4_divergent
iORF_27181	X	SpA	0	95	ordered_Spar_7	367911	368005	-	5	7_ancest
iORF_27182	X	SpA	0	135	ordered_Spar_7	367911	368045	-	5	5_SpeGroup
iORF_27185	X	SpA	0	31	ordered_Spar_7	367940	367970	+	0	6_polymorphic
iORF_27186	X	SpA	1	36	ordered_Spar_7	367940	367975	+	0	6_polymorphic
iORF_27187	X	SpA	0	58	ordered_Spar_7	367948	368005	-	0	6_polymorphic
iORF_27188	X	SpA	0	21	ordered_Spar_7	367950	367970	+	0	6_polymorphic
iORF_27189	X	SpA	0	31	ordered_Spar_7	367950	367980	+	0	6_polymorphic
iORF_27200	X	SpA	0	60	ordered_Spar_7	368084	368143	-	0	4_divergent
iORF_27201	X	SpA	0	12	ordered_Spar_7	368094	368105	-	0	5_SpeGroup
iORF_27202	X	SpA	1	15	ordered_Spar_7	368107	368121	-	0	3_pPar
iORF_27282	X	SpA	1	129	ordered_Spar_7	372622	372750	-	0	3_pPar
iORF_27283	X	SpA	0	33	ordered_Spar_7	372646	372678	+	0	4_divergent
iORF_27284	X	SpA	1	15	ordered_Spar_7	372664	372678	+	0	4_divergent
iORF_27285	X	SpA	1	45	ordered_Spar_7	372675	372719	+	0	1_conserved
iORF_27292	X	SpA	0	98	ordered_Spar_7	372759	372856	-	0	6_polymorphic
iORF_27294	X	SpA	1	69	ordered_Spar_7	372778	372846	-	0	6_polymorphic
iORF_27296	X	SpA	1	12	ordered_Spar_7	372794	372805	+	0	1_conserved
iORF_27297	X	SpA	0	41	ordered_Spar_7	372806	372846	-	0	6_polymorphic
iORF_27298	X	SpA	1	51	ordered_Spar_7	372806	372856	-	0	6_polymorphic
iORF_27305	X	SpA	1	24	ordered_Spar_7	372853	372876	-	0	1_conserved
iORF_27306	X	SpA	1	21	ordered_Spar_7	372873	372893	-	0	3_pPar
iORF_27307	X	SpA	1	69	ordered_Spar_7	372923	372991	-	0	5_SpeGroup
iORF_27310	X	SpA	0	50	ordered_Spar_7	373032	373081	-	2	4_divergent
iORF_27311	X	SpA	0	21	ordered_Spar_7	373040	373060	-	0	4_divergent
iORF_27312	X	SpA	1	42	ordered_Spar_7	373040	373081	-	2	5_SpeGroup
iORF_27314	X	SpA	0	99	ordered_Spar_7	373057	373155	-	2	6_polymorphic
iORF_27316	X	SpA	0	102	ordered_Spar_7	373088	373189	-	1	6_polymorphic
iORF_27317	X	SpA	0	21	ordered_Spar_7	373105	373125	-	0	4_divergent
iORF_27318	X	SpA	1	51	ordered_Spar_7	373105	373155	-	0	5_SpeGroup
iORF_27319	X	SpA	1	12	ordered_Spar_7	373152	373163	-	0	5_SpeGroup
iORF_27320	X	SpA	0	38	ordered_Spar_7	373152	373189	-	1	6_polymorphic
iORF_27322	X	SpA	1	27	ordered_Spar_7	373163	373189	-	1	5_SpeGroup
iORF_27323	X	SpA	0	22	ordered_Spar_7	373188	373209	+	2	5_SpeGroup
iORF_27324	X	SpA	0	32	ordered_Spar_7	373188	373219	+	3	5_SpeGroup
iORF_27325	X	SpA	1	33	ordered_Spar_7	373188	373220	+	4	4_divergent
iORF_27376	X	SpA	0	50	ordered_Spar_7	375424	375473	-	2	5_SpeGroup
iORF_27331	X	SpA	0	124	ordered_Spar_7	375534	375657	+	3	5_SpeGroup
iORF_27332	X	SpA	0	153	ordered_Spar_7	375534	375686	+	3	7_ancest
iORF_27333	X	SpA	1	159	ordered_Spar_7	375534	375692	+	3	5_SpeGroup
iORF_27338	X	SpA	1	75	ordered_Spar_7	375571	375645	-	1	4_divergent
iORF_27340	X	SpA	1	57	ordered_Spar_7	375576	375632	-	1	5_SpeGroup
iORF_27341	X	SpA	0	70	ordered_Spar_7	375576	375645	-	1	4_divergent
iORF_27342	X	SpA	0	52	ordered_Spar_7	375581	375632	-	1	4_divergent
iORF_27346	X	SpA	1	36	ordered_Spar_7	375629	375664	-	0	3_pPar
iORF_27348	X	SpA	1	27	ordered_Spar_7	375631	375657	+	0	5_SpeGroup
iORF_27349	X	SpA	1	9	ordered_Spar_7	375644	375652	+	0	3_pPar
iORF_27369	X	SpA	0	54	ordered_Spar_7	376105	376158	-	0	4_divergent
iORF_27370	X	SpA	1	48	ordered_Spar_7	376111	376158	-	0	5_SpeGroup
iORF_27371	X	SpA	1	9	ordered_Spar_7	376116	376124	+	0	3_pPar
iORF_27423	X	SpA	0	70	ordered_Spar_7	376957	377026	+	1	6_polymorphic
iORF_27424	X	SpA	0	131	ordered_Spar_7	376957	377087	+	1	5_SpeGroup
iORF_27425	X	SpA	1	60	ordered_Spar_7	376957	377016	+	1	6_polymorphic
iORF_27427	X	SpA	0	50	ordered_Spar_7	376960	377009	-	1	6_polymorphic
iORF_27384	X	SpA	0	48	ordered_Spar_7	377031	377078	-	0	4_divergent
iORF_27385	X	SpA	1	90	ordered_Spar_7	377031	377120	-	4	5_SpeGroup
iORF_27386	X	SpA	0	66	ordered_Spar_7	377044	377109	+	4	6_polymorphic
iORF_27388	X	SpA	1	18	ordered_Spar_7	377054	377071	-	0	1_conserved
iORF_27392	X	SpA	1	51	ordered_Spar_7	377088	377138	+	4	3_pPar
iORF_27400	X	SpA	0	15	ordered_Spar_7	377106	377120	-	0	4_divergent
iORF_27406	X	SpA	0	21	ordered_Spar_7	377148	377168	-	0	5_SpeGroup
iORF_27408	X	SpA	0	109	ordered_Spar_7	377152	377260	+	1	4_divergent
iORF_27409	X	SpA	1	156	ordered_Spar_7	377152	377307	+	2	5_SpeGroup
iORF_27413	X	SpA	0	45	ordered_Spar_7	377165	377209	-	0	5_SpeGroup
iORF_27416	X	SpA	1	78	ordered_Spar_7	377193	377270	-	1	5_SpeGroup
iORF_27419	X	SpA	0	52	ordered_Spar_7	377219	377270	-	1	4_divergent
iORF_27462	X	SpA	1	33	ordered_Spar_7	378565	378597	+	0	3_pPar
iORF_27463	X	SpA	1	57	ordered_Spar_7	378569	378625	+	4	3_pPar
iORF_27466	X	SpA	1	12	ordered_Spar_7	378584	378595	-	0	4_divergent
iORF_27467	X	SpA	0	84	ordered_Spar_7	378594	378677	-	5	5_SpeGroup
iORF_27471	X	SpA	1	111	ordered_Spar_7	378613	378723	-	5	3_pPar
iORF_27450	X	SpA	1	90	ordered_Spar_7	378626	378715	+	1	3_pPar
iORF_27454	X	SpA	1	63	ordered_Spar_7	378720	378782	-	0	3_pPar
iORF_27482	X	SpA	1	15	ordered_Spar_7	380866	380880	+	0	1_conserved
iORF_27483	X	SpA	1	15	ordered_Spar_7	380870	380884	-	1	3_pPar
iORF_27554	X	SpA	0	86	ordered_Spar_7	382552	382637	-	1	5_SpeGroup
iORF_27555	X	SpA	0	111	ordered_Spar_7	382552	382662	-	1	5_SpeGroup
iORF_27567	X	SpA	1	66	ordered_Spar_7	382572	382637	-	1	4_divergent
iORF_27577	X	SpA	0	112	ordered_Spar_7	382586	382697	-	4	6_polymorphic
iORF_27579	X	SpA	1	24	ordered_Spar_7	382593	382616	+	0	1_conserved
iORF_27585	X	SpA	1	9	ordered_Spar_7	382616	382624	+	0	3_pPar
iORF_27587	X	SpA	0	46	ordered_Spar_7	382621	382666	+	0	6_polymorphic
iORF_27588	X	SpA	0	52	ordered_Spar_7	382621	382672	+	0	6_polymorphic
iORF_27589	X	SpA	1	120	ordered_Spar_7	382621	382740	+	3	5_SpeGroup
iORF_27590	X	SpA	0	142	ordered_Spar_7	382621	382762	+	3	5_SpeGroup
iORF_27532	X	SpA	0	49	ordered_Spar_7	382634	382682	-	0	6_polymorphic
iORF_27533	X	SpA	0	64	ordered_Spar_7	382634	382697	-	3	6_polymorphic
iORF_27534	X	SpA	0	25	ordered_Spar_7	382638	382662	-	0	4_divergent
iORF_27536	X	SpA	0	24	ordered_Spar_7	382659	382682	-	0	5_SpeGroup
iORF_27537	X	SpA	1	39	ordered_Spar_7	382659	382697	-	3	5_SpeGroup
iORF_27538	X	SpA	0	72	ordered_Spar_7	382669	382740	+	3	6_polymorphic
iORF_27539	X	SpA	0	94	ordered_Spar_7	382669	382762	+	3	6_polymorphic
iORF_27923	X	SpA	1	39	ordered_Spar_7	384479	384517	-	4	4_divergent
iORF_27632	X	SpA	0	72	ordered_Spar_7	384486	384557	-	4	5_SpeGroup
iORF_27764	X	SpA	0	53	ordered_Spar_7	384505	384557	-	1	5_SpeGroup
iORF_27793	X	SpA	0	9	ordered_Spar_7	384509	384517	-	0	7_ancest
iORF_27798	X	SpA	0	30	ordered_Spar_7	384509	384538	-	0	5_SpeGroup
iORF_27614	X	SpA	1	75	ordered_Spar_7	384616	384690	-	0	5_SpeGroup
iORF_27640	X	SpA	1	72	ordered_Spar_7	384645	384716	-	0	3_pPar
iORF_27657	X	SpA	1	84	ordered_Spar_7	384675	384758	+	0	3_pPar
iORF_27675	X	SpA	1	84	ordered_Spar_7	384721	384804	-	0	4_divergent
iORF_27677	X	SpA	0	42	ordered_Spar_7	384725	384766	+	0	5_SpeGroup
iORF_27694	X	SpA	1	45	ordered_Spar_7	384751	384795	+	0	4_divergent
iORF_27696	X	SpA	1	12	ordered_Spar_7	384755	384766	+	0	4_divergent
iORF_27699	X	SpA	1	42	ordered_Spar_7	384759	384800	+	0	3_pPar
iORF_27721	X	SpA	0	21	ordered_Spar_7	384797	384817	+	0	5_SpeGroup
iORF_27758	X	SpA	0	27	ordered_Spar_7	384851	384877	+	0	6_polymorphic
iORF_27762	X	SpA	1	24	ordered_Spar_7	384854	384877	+	0	6_polymorphic
iORF_27618	X	SpA	0	24	ordered_Spar_7	386038	386061	-	0	6_polymorphic
iORF_27619	X	SpA	1	174	ordered_Spar_7	386038	386211	+	1	4_divergent
iORF_27621	X	SpA	0	132	ordered_Spar_7	386080	386211	+	1	5_SpeGroup
iORF_27622	X	SpA	0	157	ordered_Spar_7	386083	386239	-	3	4_divergent
iORF_27623	X	SpA	1	201	ordered_Spar_7	386083	386283	-	4	5_SpeGroup
iORF_27624	X	SpA	1	72	ordered_Spar_7	386094	386165	-	0	3_pPar
iORF_27627	X	SpA	0	30	ordered_Spar_7	386097	386126	+	0	4_divergent
iORF_27628	X	SpA	1	105	ordered_Spar_7	386097	386201	+	0	5_SpeGroup
iORF_27633	X	SpA	1	78	ordered_Spar_7	386162	386239	-	3	5_SpeGroup
iORF_27636	X	SpA	0	144	ordered_Spar_7	386172	386315	-	5	4_divergent
iORF_27637	X	SpA	1	57	ordered_Spar_7	386240	386296	+	2	5_SpeGroup
iORF_27639	X	SpA	0	89	ordered_Spar_7	386240	386328	+	2	4_divergent
iORF_27641	X	SpA	1	36	ordered_Spar_7	386280	386315	-	1	5_SpeGroup
iORF_27644	X	SpA	1	18	ordered_Spar_7	386307	386324	+	0	3_pPar
iORF_27646	X	SpA	1	15	ordered_Spar_7	386314	386328	+	0	5_SpeGroup
iORF_27647	X	SpA	1	21	ordered_Spar_7	386369	386389	+	0	3_pPar
iORF_27893	X	SpA	0	54	ordered_Spar_7	390129	390182	+	1	5_SpeGroup
iORF_27900	X	SpA	1	9	ordered_Spar_7	390237	390245	-	0	3_pPar
iORF_27902	X	SpA	0	23	ordered_Spar_7	390246	390268	-	1	4_divergent
iORF_27903	X	SpA	1	63	ordered_Spar_7	390246	390308	-	4	5_SpeGroup
iORF_27904	X	SpA	0	59	ordered_Spar_7	390250	390308	-	4	5_SpeGroup
iORF_27905	X	SpA	0	41	ordered_Spar_7	390262	390302	-	4	5_SpeGroup
iORF_27906	X	SpA	0	47	ordered_Spar_7	390262	390308	-	4	7_ancest
iORF_28103	X	SpA	1	30	ordered_Spar_7	391129	391158	-	0	3_pPar
iORF_28113	X	SpA	1	69	ordered_Spar_7	391143	391211	-	2	3_pPar
iORF_28135	X	SpA	1	72	ordered_Spar_7	391177	391248	+	2	5_SpeGroup
iORF_27946	X	SpA	1	60	ordered_Spar_7	391208	391267	-	0	3_pPar
iORF_27988	X	SpA	1	21	ordered_Spar_7	391293	391313	+	0	5_SpeGroup
iORF_27999	X	SpA	1	54	ordered_Spar_7	393369	393422	-	0	5_SpeGroup
iORF_28000	X	SpA	0	88	ordered_Spar_7	393369	393456	-	2	5_SpeGroup
iORF_28003	X	SpA	0	8	ordered_Spar_7	393444	393451	+	1	4_divergent
iORF_28004	X	SpA	0	18	ordered_Spar_7	393453	393470	-	0	4_divergent
iORF_28005	X	SpA	1	18	ordered_Spar_7	393453	393470	-	1	5_SpeGroup
iORF_28007	X	SpA	1	42	ordered_Spar_7	393481	393522	-	5	5_SpeGroup
iORF_28009	X	SpA	0	42	ordered_Spar_7	393495	393536	-	5	4_divergent
iORF_28011	X	SpA	1	18	ordered_Spar_7	393519	393536	-	0	5_SpeGroup
iORF_28012	X	SpA	0	75	ordered_Spar_7	393521	393595	-	0	4_divergent
iORF_28013	X	SpA	1	48	ordered_Spar_7	393535	393582	+	0	3_pPar
iORF_28014	X	SpA	1	45	ordered_Spar_7	393542	393586	+	0	6_polymorphic
iORF_28015	X	SpA	0	36	ordered_Spar_7	393551	393586	+	0	6_polymorphic
iORF_28084	X	SpA	1	24	ordered_Spar_7	395089	395112	-	0	1_conserved
iORF_28086	X	SpA	1	144	ordered_Spar_7	395134	395277	-	4	4_divergent
iORF_28087	X	SpA	1	87	ordered_Spar_7	395148	395234	+	3	5_SpeGroup
iORF_28089	X	SpA	0	117	ordered_Spar_7	395161	395277	-	1	5_SpeGroup
iORF_28093	X	SpA	1	54	ordered_Spar_7	395212	395265	+	1	3_pPar
iORF_28097	X	SpA	1	90	ordered_Spar_7	395222	395311	+	1	3_pPar
iORF_28099	X	SpA	1	9	ordered_Spar_7	395271	395279	+	0	3_pPar
iORF_28160	X	SpA	1	30	ordered_Spar_7	395897	395926	+	0	3_pPar
iORF_28165	X	SpA	0	75	ordered_Spar_7	395901	395975	+	1	6_polymorphic
iORF_28166	X	SpA	0	125	ordered_Spar_7	395901	396025	+	1	6_polymorphic
iORF_28182	X	SpA	0	202	ordered_Spar_7	395935	396136	-	3	6_polymorphic
iORF_28184	X	SpA	1	33	ordered_Spar_7	395943	395975	-	1	5_SpeGroup
iORF_28186	X	SpA	0	21	ordered_Spar_7	395943	395963	-	0	4_divergent
iORF_28146	X	SpA	0	80	ordered_Spar_7	395972	396051	-	1	4_divergent
iORF_28147	X	SpA	0	12	ordered_Spar_7	395995	396006	-	0	6_polymorphic
iORF_28148	X	SpA	1	57	ordered_Spar_7	395995	396051	-	1	5_SpeGroup
iORF_28152	X	SpA	1	24	ordered_Spar_7	396033	396056	-	0	1_conserved
iORF_28153	X	SpA	1	57	ordered_Spar_7	396039	396095	+	0	3_pPar
iORF_28154	X	SpA	1	12	ordered_Spar_7	396082	396093	-	0	3_pPar
iORF_28156	X	SpA	1	30	ordered_Spar_7	396087	396116	-	1	3_pPar
iORF_28159	X	SpA	1	9	ordered_Spar_7	396115	396123	+	0	3_pPar
iORF_28162	X	SpA	1	81	ordered_Spar_7	396120	396200	+	2	4_divergent
iORF_28164	X	SpA	1	54	ordered_Spar_7	396141	396194	-	2	5_SpeGroup
iORF_28168	X	SpA	0	15	ordered_Spar_7	396182	396196	-	0	5_SpeGroup
iORF_28271	X	SpA	0	46	ordered_Spar_7	398999	399044	+	0	4_divergent
iORF_28273	X	SpA	1	18	ordered_Spar_7	398999	399016	+	0	5_SpeGroup
iORF_28275	X	SpA	0	10	ordered_Spar_7	399007	399016	+	0	4_divergent
iORF_28276	X	SpA	1	27	ordered_Spar_7	399007	399033	+	0	5_SpeGroup
iORF_28283	X	SpA	1	132	ordered_Spar_7	399025	399156	-	12	5_SpeGroup
iORF_28288	X	SpA	1	18	ordered_Spar_7	399027	399044	+	0	5_SpeGroup
iORF_28218	X	SpA	0	92	ordered_Spar_7	399041	399132	-	11	4_divergent
iORF_28219	X	SpA	0	116	ordered_Spar_7	399041	399156	-	12	7_ancest
iORF_28225	X	SpA	0	21	ordered_Spar_7	399083	399103	+	0	4_divergent
iORF_28227	X	SpA	0	39	ordered_Spar_7	399104	399142	-	0	4_divergent
iORF_28233	X	SpA	0	18	ordered_Spar_7	399139	399156	-	1	6_polymorphic
iORF_28237	X	SpA	0	9	ordered_Spar_7	399153	399161	-	0	6_polymorphic
iORF_28243	X	SpA	1	84	ordered_Spar_7	399195	399278	+	0	4_divergent
iORF_28244	X	SpA	0	94	ordered_Spar_7	399195	399288	+	1	5_SpeGroup
iORF_28245	X	SpA	0	183	ordered_Spar_7	399195	399377	+	9	5_SpeGroup
iORF_28246	X	SpA	1	15	ordered_Spar_7	399202	399216	+	0	5_SpeGroup
iORF_28247	X	SpA	0	33	ordered_Spar_7	399202	399234	+	0	4_divergent
iORF_28251	X	SpA	0	102	ordered_Spar_7	399247	399348	-	9	5_SpeGroup
iORF_28252	X	SpA	1	147	ordered_Spar_7	399247	399393	-	9	5_SpeGroup
iORF_28256	X	SpA	0	41	ordered_Spar_7	399275	399315	+	8	5_SpeGroup
iORF_28257	X	SpA	1	69	ordered_Spar_7	399275	399343	+	9	5_SpeGroup
iORF_28258	X	SpA	0	103	ordered_Spar_7	399275	399377	+	9	7_ancest
iORF_28261	X	SpA	0	99	ordered_Spar_7	399295	399393	-	8	4_divergent
iORF_28264	X	SpA	0	82	ordered_Spar_7	399312	399393	-	8	7_ancest
iORF_28268	X	SpA	0	27	ordered_Spar_7	399367	399393	-	0	5_SpeGroup
iORF_28269	X	SpA	1	15	ordered_Spar_7	399392	399406	+	0	1_conserved
iORF_28274	X	SpA	1	69	ordered_Spar_7	399549	399617	+	0	3_pPar
iORF_28277	X	SpA	1	18	ordered_Spar_7	399573	399590	-	0	1_conserved
iORF_28278	X	SpA	1	48	ordered_Spar_7	399636	399683	-	0	3_pPar
iORF_28279	X	SpA	0	12	ordered_Spar_7	399668	399679	-	0	6_polymorphic
iORF_28280	X	SpA	0	63	ordered_Spar_7	399682	399744	+	0	5_SpeGroup
iORF_28281	X	SpA	1	39	ordered_Spar_7	399706	399744	+	0	4_divergent
iORF_28286	X	SpA	1	78	ordered_Spar_7	399751	399828	+	0	1_conserved
iORF_28289	X	SpA	1	30	ordered_Spar_7	399776	399805	-	0	1_conserved
iORF_28297	X	SpA	0	51	ordered_Spar_7	399881	399931	-	0	5_SpeGroup
iORF_28298	X	SpA	0	36	ordered_Spar_7	399883	399918	+	0	5_SpeGroup
iORF_28299	X	SpA	1	21	ordered_Spar_7	399886	399906	-	0	1_conserved
iORF_28220	X	SpA	1	27	ordered_Spar_7	399928	399954	-	0	3_pPar
iORF_28327	X	SpA	0	12	ordered_Spar_7	401501	401512	-	0	6_polymorphic
iORF_28326	X	SpA	0	9	ordered_Spar_7	401848	401856	+	0	5_SpeGroup
iORF_28331	X	SpA	1	12	ordered_Spar_7	401902	401913	+	0	1_conserved
iORF_28333	X	SpA	1	12	ordered_Spar_7	401926	401937	-	0	1_conserved
iORF_28334	X	SpA	1	21	ordered_Spar_7	401928	401948	+	0	3_pPar
iORF_28338	X	SpA	1	12	ordered_Spar_7	401979	401990	+	0	3_pPar
iORF_28343	X	SpA	0	9	ordered_Spar_7	402065	402073	-	0	4_divergent
iORF_28344	X	SpA	1	75	ordered_Spar_7	402065	402139	-	1	5_SpeGroup
iORF_28346	X	SpA	1	9	ordered_Spar_7	402108	402116	-	0	5_SpeGroup
iORF_28347	X	SpA	0	30	ordered_Spar_7	402113	402142	-	0	5_SpeGroup
iORF_28348	X	SpA	1	15	ordered_Spar_7	402115	402129	+	0	1_conserved
iORF_28349	X	SpA	0	27	ordered_Spar_7	402126	402152	-	0	4_divergent
iORF_28365	X	SpA	1	120	ordered_Spar_7	406260	406379	+	4	4_divergent
iORF_28366	X	SpA	0	136	ordered_Spar_7	406260	406395	+	4	5_SpeGroup
iORF_28367	X	SpA	1	30	ordered_Spar_7	406266	406295	-	2	3_pPar
iORF_28369	X	SpA	1	57	ordered_Spar_7	406298	406354	-	2	4_divergent
iORF_28371	X	SpA	0	44	ordered_Spar_7	406311	406354	-	2	5_SpeGroup
iORF_28355	X	SpA	1	21	ordered_Spar_7	406392	406412	+	0	4_divergent
iORF_28356	X	SpA	0	42	ordered_Spar_7	406392	406433	+	0	6_polymorphic
iORF_28357	X	SpA	0	81	ordered_Spar_7	406392	406472	+	3	6_polymorphic
iORF_28358	X	SpA	0	25	ordered_Spar_7	406409	406433	+	0	6_polymorphic
iORF_28359	X	SpA	0	51	ordered_Spar_7	406409	406459	+	2	6_polymorphic
iORF_28360	X	SpA	0	64	ordered_Spar_7	406409	406472	+	3	6_polymorphic
iORF_28361	X	SpA	1	18	ordered_Spar_7	406416	406433	+	0	4_divergent
iORF_28362	X	SpA	1	9	ordered_Spar_7	406430	406438	-	0	1_conserved
iORF_28363	X	SpA	1	9	ordered_Spar_7	406437	406445	+	0	1_conserved
iORF_28395	X	SpA	0	81	ordered_Spar_7	409236	409316	+	0	5_SpeGroup
iORF_28394	X	SpA	1	15	ordered_Spar_7	409302	409316	+	0	4_divergent
iORF_28372	X	SpA	0	214	ordered_Spar_7	409469	409682	-	13	6_polymorphic
iORF_28373	X	SpA	0	207	ordered_Spar_7	409476	409682	-	13	6_polymorphic
iORF_28374	X	SpA	0	197	ordered_Spar_7	409486	409682	-	13	6_polymorphic
iORF_28376	X	SpA	0	102	ordered_Spar_7	409522	409623	+	6	7_ancest
iORF_28377	X	SpA	0	115	ordered_Spar_7	409522	409636	+	6	5_SpeGroup
iORF_28378	X	SpA	0	119	ordered_Spar_7	409522	409640	+	6	5_SpeGroup
iORF_28379	X	SpA	0	79	ordered_Spar_7	409533	409611	-	6	6_polymorphic
iORF_28380	X	SpA	0	150	ordered_Spar_7	409533	409682	-	6	5_SpeGroup
iORF_28382	X	SpA	1	81	ordered_Spar_7	409560	409640	+	6	5_SpeGroup
iORF_28383	X	SpA	0	91	ordered_Spar_7	409592	409682	-	0	7_ancest
iORF_28384	X	SpA	1	75	ordered_Spar_7	409608	409682	-	0	5_SpeGroup
iORF_28385	X	SpA	1	36	ordered_Spar_7	409640	409675	+	0	6_polymorphic
iORF_28386	X	SpA	0	52	ordered_Spar_7	409640	409691	+	0	6_polymorphic
iORF_28387	X	SpA	0	30	ordered_Spar_7	409643	409672	-	0	6_polymorphic
iORF_28388	X	SpA	0	40	ordered_Spar_7	409643	409682	-	0	6_polymorphic
iORF_28391	X	SpA	1	42	ordered_Spar_7	409650	409691	+	0	6_polymorphic
iORF_28406	X	SpA	1	27	ordered_Spar_7	410994	411020	-	0	6_polymorphic
iORF_28407	X	SpA	0	75	ordered_Spar_7	411011	411085	-	3	4_divergent
iORF_28401	X	SpA	1	15	ordered_Spar_7	411089	411103	+	1	3_pPar
iORF_28576	X	SpA	0	105	ordered_Spar_7	413600	413704	+	13	7_ancest
iORF_28577	X	SpA	0	274	ordered_Spar_7	413600	413873	+	25	5_SpeGroup
iORF_28582	X	SpA	1	114	ordered_Spar_7	413691	413804	-	0	5_SpeGroup
iORF_28584	X	SpA	0	9	ordered_Spar_7	413705	413713	-	0	4_divergent
iORF_28587	X	SpA	1	36	ordered_Spar_7	413747	413782	+	0	3_pPar
iORF_28588	X	SpA	1	57	ordered_Spar_7	413764	413820	+	0	5_SpeGroup
iORF_28598	X	SpA	1	114	ordered_Spar_7	413879	413992	-	15	3_pPar
iORF_28599	X	SpA	1	9	ordered_Spar_7	413925	413933	-	0	3_pPar
iORF_28601	X	SpA	1	84	ordered_Spar_7	413940	414023	-	13	3_pPar
iORF_28603	X	SpA	1	39	ordered_Spar_7	414022	414060	+	2	5_SpeGroup
iORF_28607	X	SpA	0	32	ordered_Spar_7	414103	414134	+	1	4_divergent
iORF_28608	X	SpA	1	69	ordered_Spar_7	414103	414171	+	1	5_SpeGroup
iORF_28615	X	SpA	1	12	ordered_Spar_7	414382	414393	-	0	1_conserved
iORF_28616	X	SpA	1	102	ordered_Spar_7	414474	414575	-	4	4_divergent
iORF_28624	X	SpA	1	45	ordered_Spar_7	414661	414705	+	2	5_SpeGroup
iORF_28627	X	SpA	0	33	ordered_Spar_7	414695	414727	-	0	5_SpeGroup
iORF_28628	X	SpA	0	116	ordered_Spar_7	414695	414810	-	1	5_SpeGroup
iORF_28630	X	SpA	0	47	ordered_Spar_7	414764	414810	-	1	5_SpeGroup
iORF_28631	X	SpA	0	24	ordered_Spar_7	414769	414792	-	0	4_divergent
iORF_28632	X	SpA	1	30	ordered_Spar_7	414769	414798	-	1	5_SpeGroup
iORF_28637	X	SpA	0	12	ordered_Spar_7	416458	416469	-	0	4_divergent
iORF_28650	X	SpA	0	38	ordered_Spar_7	416468	416505	+	3	5_SpeGroup
iORF_28677	X	SpA	1	12	ordered_Spar_7	416508	416519	-	0	6_polymorphic
iORF_28679	X	SpA	1	120	ordered_Spar_7	416510	416629	+	4	6_polymorphic
iORF_28683	X	SpA	0	87	ordered_Spar_7	416543	416629	+	4	6_polymorphic
iORF_28638	X	SpA	1	33	ordered_Spar_7	416547	416579	-	4	3_pPar
iORF_28640	X	SpA	0	54	ordered_Spar_7	416555	416608	-	3	4_divergent
iORF_28641	X	SpA	1	36	ordered_Spar_7	416573	416608	-	3	5_SpeGroup
iORF_28642	X	SpA	1	48	ordered_Spar_7	416578	416625	+	0	3_pPar
iORF_28644	X	SpA	1	18	ordered_Spar_7	416601	416618	+	0	1_conserved
iORF_28645	X	SpA	1	15	ordered_Spar_7	416622	416636	+	0	3_pPar
iORF_28647	X	SpA	0	39	ordered_Spar_7	416629	416667	+	0	5_SpeGroup
iORF_28648	X	SpA	1	72	ordered_Spar_7	416629	416700	+	0	4_divergent
iORF_28649	X	SpA	1	129	ordered_Spar_7	416645	416773	-	0	5_SpeGroup
iORF_28651	X	SpA	1	27	ordered_Spar_7	416663	416689	+	0	5_SpeGroup
iORF_28652	X	SpA	0	9	ordered_Spar_7	416664	416672	+	0	5_SpeGroup
iORF_28653	X	SpA	0	70	ordered_Spar_7	416704	416773	-	0	5_SpeGroup
iORF_28654	X	SpA	0	124	ordered_Spar_7	416715	416838	-	3	5_SpeGroup
iORF_28655	X	SpA	0	124	ordered_Spar_7	416715	416838	-	4	7_ancest
iORF_28657	X	SpA	0	43	ordered_Spar_7	416731	416773	-	0	5_SpeGroup
iORF_28658	X	SpA	0	90	ordered_Spar_7	416749	416838	-	0	6_polymorphic
iORF_28659	X	SpA	0	90	ordered_Spar_7	416749	416838	-	1	6_polymorphic
iORF_28660	X	SpA	0	90	ordered_Spar_7	416749	416838	-	2	6_polymorphic
iORF_28661	X	SpA	0	90	ordered_Spar_7	416749	416838	-	3	6_polymorphic
iORF_28662	X	SpA	0	90	ordered_Spar_7	416749	416838	-	4	6_polymorphic
iORF_28663	X	SpA	0	78	ordered_Spar_7	416761	416838	-	3	6_polymorphic
iORF_28664	X	SpA	0	78	ordered_Spar_7	416761	416838	-	4	7_ancest
iORF_28665	X	SpA	0	27	ordered_Spar_7	416775	416801	-	0	6_polymorphic
iORF_28666	X	SpA	0	51	ordered_Spar_7	416775	416825	-	0	6_polymorphic
iORF_28667	X	SpA	0	24	ordered_Spar_7	416778	416801	-	0	5_SpeGroup
iORF_28668	X	SpA	0	27	ordered_Spar_7	416780	416806	+	0	5_SpeGroup
iORF_28669	X	SpA	1	12	ordered_Spar_7	416790	416801	-	0	5_SpeGroup
iORF_28671	X	SpA	0	15	ordered_Spar_7	416792	416806	+	0	5_SpeGroup
iORF_28673	X	SpA	1	15	ordered_Spar_7	416811	416825	-	0	6_polymorphic
iORF_28674	X	SpA	1	54	ordered_Spar_7	416813	416866	+	4	6_polymorphic
iORF_28675	X	SpA	1	15	ordered_Spar_7	416822	416836	-	0	5_SpeGroup
iORF_28701	X	SpA	1	21	ordered_Spar_7	417792	417812	+	0	3_pPar
iORF_28708	X	SpA	0	30	ordered_Spar_7	417799	417828	+	0	4_divergent
iORF_28710	X	SpA	1	39	ordered_Spar_7	417812	417850	+	0	6_polymorphic
iORF_28684	X	SpA	0	121	ordered_Spar_7	417905	418025	-	1	6_polymorphic
iORF_28686	X	SpA	1	93	ordered_Spar_7	417933	418025	-	1	6_polymorphic
iORF_28687	X	SpA	0	13	ordered_Spar_7	417935	417947	+	0	6_polymorphic
iORF_28688	X	SpA	0	45	ordered_Spar_7	417935	417979	+	0	6_polymorphic
iORF_28689	X	SpA	1	69	ordered_Spar_7	417982	418050	-	2	4_divergent
iORF_28690	X	SpA	1	15	ordered_Spar_7	417984	417998	+	1	5_SpeGroup
iORF_28692	X	SpA	1	36	ordered_Spar_7	418003	418038	+	0	3_pPar
iORF_28694	X	SpA	0	21	ordered_Spar_7	418030	418050	-	1	5_SpeGroup
iORF_28698	X	SpA	1	54	ordered_Spar_7	418084	418137	+	0	6_polymorphic
iORF_28699	X	SpA	0	48	ordered_Spar_7	418090	418137	+	0	6_polymorphic
iORF_28702	X	SpA	0	100	ordered_Spar_7	418104	418203	-	0	5_SpeGroup
iORF_28704	X	SpA	1	57	ordered_Spar_7	418137	418193	+	0	5_SpeGroup
iORF_28706	X	SpA	0	54	ordered_Spar_7	418150	418203	-	0	4_divergent
iORF_28709	X	SpA	1	27	ordered_Spar_7	418177	418203	-	0	5_SpeGroup
iORF_28746	X	SpA	1	117	ordered_Spar_7	420013	420129	+	12	5_SpeGroup
iORF_28753	X	SpA	0	111	ordered_Spar_7	420019	420129	+	12	4_divergent
iORF_28752	X	SpA	1	30	ordered_Spar_7	420039	420068	-	0	3_pPar
iORF_28748	X	SpA	0	21	ordered_Spar_7	420185	420205	-	0	4_divergent
iORF_28749	X	SpA	1	24	ordered_Spar_7	420185	420208	-	0	5_SpeGroup
iORF_28751	X	SpA	1	21	ordered_Spar_7	420217	420237	-	0	3_pPar
iORF_28763	X	SpA	1	42	ordered_Spar_7	425741	425782	-	2	3_pPar
iORF_28772	X	SpA	1	18	ordered_Spar_7	425758	425775	-	0	5_SpeGroup
iORF_28773	X	SpA	0	45	ordered_Spar_7	425758	425802	-	5	5_SpeGroup
iORF_28780	X	SpA	1	51	ordered_Spar_7	425790	425840	+	5	3_pPar
iORF_28785	X	SpA	1	27	ordered_Spar_7	425801	425827	+	3	3_pPar
iORF_28787	X	SpA	1	39	ordered_Spar_7	425805	425843	-	3	5_SpeGroup
iORF_28760	X	SpA	1	12	ordered_Spar_7	425848	425859	-	0	3_pPar
iORF_28768	X	SpA	1	27	ordered_Spar_7	425945	425971	+	0	3_pPar
iORF_28816	X	SpA	0	91	ordered_Spar_7	427528	427618	+	2	5_SpeGroup
iORF_28818	X	SpA	1	18	ordered_Spar_7	427528	427545	+	2	4_divergent
iORF_28822	X	SpA	1	87	ordered_Spar_7	427549	427635	+	0	5_SpeGroup
iORF_28791	X	SpA	1	21	ordered_Spar_7	427598	427618	+	0	4_divergent
iORF_28794	X	SpA	1	9	ordered_Spar_7	427763	427771	+	0	4_divergent
iORF_28799	X	SpA	1	15	ordered_Spar_7	427826	427840	-	0	3_pPar
iORF_28812	X	SpA	0	29	ordered_Spar_7	427912	427940	-	0	5_SpeGroup
iORF_28813	X	SpA	0	21	ordered_Spar_7	427920	427940	-	0	5_SpeGroup
iORF_28828	X	SpA	1	33	ordered_Spar_7	428609	428641	+	0	6_polymorphic
iORF_28885	X	SpA	1	33	ordered_Spar_7	428661	428693	-	0	4_divergent
iORF_28837	X	SpA	0	9	ordered_Spar_7	428779	428787	-	0	4_divergent
iORF_28841	X	SpA	0	24	ordered_Spar_7	428787	428810	-	0	6_polymorphic
iORF_28842	X	SpA	1	72	ordered_Spar_7	428787	428858	-	3	4_divergent
iORF_28843	X	SpA	0	97	ordered_Spar_7	428787	428883	-	9	6_polymorphic
iORF_28846	X	SpA	1	36	ordered_Spar_7	428811	428846	+	1	5_SpeGroup
iORF_28854	X	SpA	0	37	ordered_Spar_7	428963	428999	+	0	6_polymorphic
iORF_28855	X	SpA	1	12	ordered_Spar_7	428976	428987	+	0	6_polymorphic
iORF_28858	X	SpA	0	9	ordered_Spar_7	429018	429026	+	0	5_SpeGroup
iORF_28859	X	SpA	0	25	ordered_Spar_7	429018	429042	+	0	5_SpeGroup
iORF_28860	X	SpA	1	33	ordered_Spar_7	429018	429050	+	0	5_SpeGroup
iORF_28874	X	SpA	1	81	ordered_Spar_7	429099	429179	-	2	6_polymorphic
iORF_28875	X	SpA	1	12	ordered_Spar_7	429108	429119	+	0	4_divergent
iORF_28876	X	SpA	0	9	ordered_Spar_7	429128	429136	-	1	6_polymorphic
iORF_28878	X	SpA	0	52	ordered_Spar_7	429128	429179	-	2	6_polymorphic
iORF_28882	X	SpA	1	36	ordered_Spar_7	429192	429227	-	1	3_pPar
iORF_28934	X	SpA	0	28	ordered_Spar_7	433692	433719	+	0	5_SpeGroup
iORF_28937	X	SpA	1	51	ordered_Spar_7	433692	433742	+	0	4_divergent
iORF_29075	X	SpA	1	183	ordered_Spar_7	434199	434381	+	2	5_SpeGroup
iORF_29084	X	SpA	0	69	ordered_Spar_7	434313	434381	+	0	4_divergent
iORF_29094	X	SpA	1	12	ordered_Spar_7	434427	434438	-	0	3_pPar
iORF_29097	X	SpA	1	18	ordered_Spar_7	434550	434567	-	0	4_divergent
iORF_29098	X	SpA	0	126	ordered_Spar_7	434553	434678	+	2	6_polymorphic
iORF_29099	X	SpA	0	15	ordered_Spar_7	434553	434567	-	0	5_SpeGroup
iORF_28899	X	SpA	0	152	ordered_Spar_7	434717	434868	-	6	5_SpeGroup
iORF_28900	X	SpA	0	91	ordered_Spar_7	434743	434833	+	4	5_SpeGroup
iORF_28901	X	SpA	0	113	ordered_Spar_7	434743	434855	+	6	5_SpeGroup
iORF_28902	X	SpA	1	138	ordered_Spar_7	434743	434880	+	6	5_SpeGroup
iORF_28906	X	SpA	1	30	ordered_Spar_7	434804	434833	+	1	5_SpeGroup
iORF_28907	X	SpA	0	77	ordered_Spar_7	434804	434880	+	3	5_SpeGroup
iORF_28909	X	SpA	0	28	ordered_Spar_7	434833	434860	+	2	5_SpeGroup
iORF_28912	X	SpA	0	24	ordered_Spar_7	434845	434868	-	0	5_SpeGroup
iORF_28913	X	SpA	0	21	ordered_Spar_7	434860	434880	+	0	5_SpeGroup
iORF_28915	X	SpA	0	84	ordered_Spar_7	434873	434956	-	2	6_polymorphic
iORF_28917	X	SpA	1	51	ordered_Spar_7	434884	434934	-	2	5_SpeGroup
iORF_28919	X	SpA	1	12	ordered_Spar_7	434886	434897	+	0	5_SpeGroup
iORF_28920	X	SpA	0	51	ordered_Spar_7	434886	434936	+	0	4_divergent
iORF_28923	X	SpA	0	15	ordered_Spar_7	434920	434934	-	0	4_divergent
iORF_29005	X	SpA	0	31	ordered_Spar_7	435799	435829	+	5	5_SpeGroup
iORF_29007	X	SpA	0	78	ordered_Spar_7	435799	435876	+	14	7_ancest
iORF_29008	X	SpA	1	15	ordered_Spar_7	435826	435840	-	2	3_pPar
iORF_29012	X	SpA	1	168	ordered_Spar_7	435849	436016	+	11	5_SpeGroup
iORF_29014	X	SpA	0	129	ordered_Spar_7	435888	436016	+	2	5_SpeGroup
iORF_29016	X	SpA	1	57	ordered_Spar_7	435929	435985	-	1	5_SpeGroup
iORF_29019	X	SpA	0	27	ordered_Spar_7	435936	435962	+	1	5_SpeGroup
iORF_29020	X	SpA	0	34	ordered_Spar_7	435946	435979	-	1	5_SpeGroup
iORF_29022	X	SpA	0	58	ordered_Spar_7	435959	436016	+	0	5_SpeGroup
iORF_29024	X	SpA	0	69	ordered_Spar_7	436013	436081	-	1	5_SpeGroup
iORF_29025	X	SpA	1	27	ordered_Spar_7	436017	436043	-	0	5_SpeGroup
iORF_29026	X	SpA	0	65	ordered_Spar_7	436017	436081	-	1	7_ancest
iORF_29027	X	SpA	0	197	ordered_Spar_7	436017	436213	-	2	5_SpeGroup
iORF_29030	X	SpA	1	30	ordered_Spar_7	436055	436084	-	2	5_SpeGroup
iORF_29032	X	SpA	0	43	ordered_Spar_7	436109	436151	+	0	5_SpeGroup
iORF_29033	X	SpA	0	48	ordered_Spar_7	436109	436156	+	0	5_SpeGroup
iORF_29036	X	SpA	1	21	ordered_Spar_7	436122	436142	-	0	4_divergent
iORF_29037	X	SpA	0	51	ordered_Spar_7	436141	436191	+	0	4_divergent
iORF_29039	X	SpA	1	39	ordered_Spar_7	436153	436191	+	0	5_SpeGroup
iORF_29040	X	SpA	0	38	ordered_Spar_7	436169	436206	-	0	5_SpeGroup
iORF_29041	X	SpA	1	45	ordered_Spar_7	436169	436213	-	0	4_divergent
iORF_29044	X	SpA	1	27	ordered_Spar_7	436180	436206	-	0	6_polymorphic
iORF_29045	X	SpA	0	58	ordered_Spar_7	436213	436270	-	1	5_SpeGroup
iORF_29046	X	SpA	1	45	ordered_Spar_7	436226	436270	-	1	4_divergent
iORF_29047	X	SpA	1	63	ordered_Spar_7	436229	436291	+	7	4_divergent
iORF_29048	X	SpA	0	88	ordered_Spar_7	436229	436316	+	7	5_SpeGroup
iORF_29049	X	SpA	0	18	ordered_Spar_7	436246	436263	-	1	4_divergent
iORF_29053	X	SpA	0	42	ordered_Spar_7	436250	436291	+	7	5_SpeGroup
iORF_29054	X	SpA	1	48	ordered_Spar_7	436269	436316	+	6	4_divergent
iORF_29055	X	SpA	1	33	ordered_Spar_7	436275	436307	-	2	3_pPar
iORF_29058	X	SpA	1	30	ordered_Spar_7	436331	436360	+	1	5_SpeGroup
iORF_29059	X	SpA	0	40	ordered_Spar_7	436331	436370	+	2	5_SpeGroup
iORF_29060	X	SpA	0	34	ordered_Spar_7	436335	436368	-	2	4_divergent
iORF_29061	X	SpA	1	27	ordered_Spar_7	436344	436370	+	1	5_SpeGroup
iORF_29062	X	SpA	0	96	ordered_Spar_7	436344	436439	+	1	5_SpeGroup
iORF_29063	X	SpA	0	97	ordered_Spar_7	436344	436440	+	1	7_ancest
iORF_29064	X	SpA	0	109	ordered_Spar_7	436344	436452	+	1	5_SpeGroup
iORF_29137	X	SpA	0	68	ordered_Spar_7	437703	437770	-	0	6_polymorphic
iORF_29139	X	SpA	0	26	ordered_Spar_7	437707	437732	+	0	4_divergent
iORF_29140	X	SpA	0	66	ordered_Spar_7	437707	437772	+	0	7_ancest
iORF_29141	X	SpA	1	9	ordered_Spar_7	437724	437732	+	0	5_SpeGroup
iORF_29143	X	SpA	1	69	ordered_Spar_7	437736	437804	-	0	3_pPar
iORF_29148	X	SpA	0	27	ordered_Spar_7	437780	437806	+	0	6_polymorphic
iORF_29149	X	SpA	1	69	ordered_Spar_7	437780	437848	+	2	5_SpeGroup
iORF_29150	X	SpA	0	81	ordered_Spar_7	437780	437860	+	2	6_polymorphic
iORF_29152	X	SpA	0	82	ordered_Spar_7	437803	437884	+	2	6_polymorphic
iORF_29153	X	SpA	1	87	ordered_Spar_7	437803	437889	+	2	6_polymorphic
iORF_29154	X	SpA	0	61	ordered_Spar_7	437829	437889	+	1	6_polymorphic
iORF_29155	X	SpA	1	78	ordered_Spar_7	437829	437906	+	1	4_divergent
iORF_29156	X	SpA	0	188	ordered_Spar_7	437829	438016	+	3	6_polymorphic
iORF_29161	X	SpA	0	131	ordered_Spar_7	437886	438016	+	2	6_polymorphic
iORF_29162	X	SpA	1	45	ordered_Spar_7	437903	437947	-	1	4_divergent
iORF_29163	X	SpA	0	38	ordered_Spar_7	437910	437947	-	1	5_SpeGroup
iORF_29164	X	SpA	1	30	ordered_Spar_7	437914	437943	+	1	4_divergent
iORF_29165	X	SpA	0	103	ordered_Spar_7	437914	438016	+	2	5_SpeGroup
iORF_29167	X	SpA	0	15	ordered_Spar_7	437924	437938	+	1	5_SpeGroup
iORF_29168	X	SpA	0	20	ordered_Spar_7	437924	437943	+	1	5_SpeGroup
iORF_29169	X	SpA	1	36	ordered_Spar_7	437924	437959	+	1	5_SpeGroup
iORF_29172	X	SpA	1	177	ordered_Spar_7	437946	438122	+	4	5_SpeGroup
iORF_29173	X	SpA	0	101	ordered_Spar_7	437971	438071	-	4	4_divergent
iORF_29174	X	SpA	1	63	ordered_Spar_7	437987	438049	-	1	5_SpeGroup
iORF_29175	X	SpA	0	53	ordered_Spar_7	437997	438049	-	1	7_ancest
iORF_29176	X	SpA	1	75	ordered_Spar_7	437997	438071	-	4	5_SpeGroup
iORF_29179	X	SpA	0	70	ordered_Spar_7	438066	438135	+	3	4_divergent
iORF_29181	X	SpA	1	39	ordered_Spar_7	438071	438109	-	0	6_polymorphic
iORF_29182	X	SpA	0	70	ordered_Spar_7	438071	438140	-	0	6_polymorphic
iORF_29183	X	SpA	1	45	ordered_Spar_7	438096	438140	-	0	5_SpeGroup
iORF_29184	X	SpA	0	31	ordered_Spar_7	438110	438140	-	0	6_polymorphic
iORF_29187	X	SpA	1	12	ordered_Spar_7	438124	438135	+	0	5_SpeGroup
iORF_29188	X	SpA	0	13	ordered_Spar_7	438132	438144	+	0	5_SpeGroup
iORF_29189	X	SpA	0	62	ordered_Spar_7	438132	438193	+	8	7_ancest
iORF_29190	X	SpA	1	96	ordered_Spar_7	438132	438227	+	8	5_SpeGroup
iORF_29196	X	SpA	0	12	ordered_Spar_7	438194	438205	+	0	6_polymorphic
iORF_29199	X	SpA	1	45	ordered_Spar_7	438217	438261	+	0	6_polymorphic
iORF_29200	X	SpA	1	72	ordered_Spar_7	438221	438292	+	0	5_SpeGroup
iORF_29109	X	SpA	0	51	ordered_Spar_7	438242	438292	+	0	4_divergent
iORF_29110	X	SpA	1	66	ordered_Spar_7	438264	438329	-	0	1_conserved
iORF_29111	X	SpA	1	30	ordered_Spar_7	438278	438307	-	0	1_conserved
iORF_29253	X	SpA	1	81	ordered_Spar_7	439254	439334	-	0	1_conserved
iORF_29254	X	SpA	1	81	ordered_Spar_7	439279	439359	-	0	1_conserved
iORF_29258	X	SpA	0	128	ordered_Spar_7	439349	439476	+	2	5_SpeGroup
iORF_29259	X	SpA	1	132	ordered_Spar_7	439349	439480	+	2	4_divergent
iORF_29262	X	SpA	0	51	ordered_Spar_7	439448	439498	-	0	5_SpeGroup
iORF_29330	X	SpA	1	30	ordered_Spar_7	440541	440570	+	0	3_pPar
iORF_29331	X	SpA	0	18	ordered_Spar_7	440585	440602	-	0	6_polymorphic
iORF_29332	X	SpA	1	9	ordered_Spar_7	440594	440602	-	0	6_polymorphic
iORF_29333	X	SpA	0	38	ordered_Spar_7	440594	440631	-	0	6_polymorphic
iORF_29295	X	SpA	0	33	ordered_Spar_7	440599	440631	-	0	7_ancest
iORF_29296	X	SpA	1	120	ordered_Spar_7	440599	440718	-	6	5_SpeGroup
iORF_29299	X	SpA	0	116	ordered_Spar_7	440611	440726	+	6	6_polymorphic
iORF_29300	X	SpA	0	127	ordered_Spar_7	440611	440737	+	6	5_SpeGroup
iORF_29301	X	SpA	1	186	ordered_Spar_7	440611	440796	+	6	6_polymorphic
iORF_29302	X	SpA	0	227	ordered_Spar_7	440611	440837	+	6	6_polymorphic
iORF_29303	X	SpA	0	97	ordered_Spar_7	440622	440718	-	6	5_SpeGroup
iORF_29305	X	SpA	0	208	ordered_Spar_7	440630	440837	+	6	6_polymorphic
iORF_29306	X	SpA	1	12	ordered_Spar_7	440639	440650	-	0	4_divergent
iORF_29307	X	SpA	0	24	ordered_Spar_7	440639	440662	-	0	5_SpeGroup
iORF_29308	X	SpA	0	24	ordered_Spar_7	440641	440664	+	0	5_SpeGroup
iORF_29309	X	SpA	0	97	ordered_Spar_7	440641	440737	+	6	7_ancest
iORF_29310	X	SpA	0	156	ordered_Spar_7	440641	440796	+	6	5_SpeGroup
iORF_29316	X	SpA	1	27	ordered_Spar_7	440734	440760	-	0	4_divergent
iORF_29317	X	SpA	0	119	ordered_Spar_7	440734	440852	-	0	5_SpeGroup
iORF_29318	X	SpA	0	48	ordered_Spar_7	440749	440796	+	0	6_polymorphic
iORF_29322	X	SpA	0	83	ordered_Spar_7	440802	440884	-	0	5_SpeGroup
iORF_29328	X	SpA	1	39	ordered_Spar_7	440846	440884	-	0	4_divergent
iORF_29420	X	SpA	1	15	ordered_Spar_7	444432	444446	-	0	6_polymorphic
iORF_29421	X	SpA	0	40	ordered_Spar_7	444432	444471	-	2	5_SpeGroup
iORF_29422	X	SpA	0	29	ordered_Spar_7	444443	444471	-	2	5_SpeGroup
iORF_29425	X	SpA	0	42	ordered_Spar_7	444471	444512	-	0	5_SpeGroup
iORF_29426	X	SpA	1	54	ordered_Spar_7	444471	444524	-	0	4_divergent
iORF_29431	X	SpA	1	18	ordered_Spar_7	444514	444531	-	0	3_pPar
iORF_29432	X	SpA	0	18	ordered_Spar_7	444526	444543	+	0	4_divergent
iORF_29434	X	SpA	1	102	ordered_Spar_7	444526	444627	+	2	5_SpeGroup
iORF_29435	X	SpA	1	45	ordered_Spar_7	444530	444574	+	0	3_pPar
iORF_29437	X	SpA	0	232	ordered_Spar_7	444571	444802	-	3	7_ancest
iORF_29439	X	SpA	1	27	ordered_Spar_7	444593	444619	-	0	3_pPar
iORF_29440	X	SpA	0	211	ordered_Spar_7	444600	444810	-	3	5_SpeGroup
iORF_29441	X	SpA	1	135	ordered_Spar_7	444624	444758	-	2	5_SpeGroup
iORF_29442	X	SpA	0	179	ordered_Spar_7	444624	444802	-	3	5_SpeGroup
iORF_29443	X	SpA	0	12	ordered_Spar_7	444635	444646	-	0	5_SpeGroup
iORF_29446	X	SpA	1	168	ordered_Spar_7	444635	444802	-	1	4_divergent
iORF_29448	X	SpA	0	58	ordered_Spar_7	444668	444725	+	0	5_SpeGroup
iORF_29449	X	SpA	0	62	ordered_Spar_7	444668	444729	+	0	5_SpeGroup
iORF_29451	X	SpA	1	42	ordered_Spar_7	444688	444729	+	0	4_divergent
iORF_29454	X	SpA	1	18	ordered_Spar_7	444708	444725	+	0	4_divergent
iORF_29457	X	SpA	1	69	ordered_Spar_7	444742	444810	-	1	4_divergent
iORF_29459	X	SpA	1	9	ordered_Spar_7	444790	444798	+	0	3_pPar
iORF_29460	X	SpA	1	18	ordered_Spar_7	444795	444812	+	0	3_pPar
iORF_29474	X	SpA	0	30	ordered_Spar_7	447328	447357	-	0	6_polymorphic
iORF_29478	X	SpA	1	21	ordered_Spar_7	447370	447390	-	0	1_conserved
iORF_29462	X	SpA	0	24	ordered_Spar_7	447378	447401	+	0	6_polymorphic
iORF_29463	X	SpA	1	72	ordered_Spar_7	447378	447449	+	0	5_SpeGroup
iORF_29464	X	SpA	1	15	ordered_Spar_7	447421	447435	+	0	4_divergent
iORF_29465	X	SpA	0	27	ordered_Spar_7	447423	447449	+	0	4_divergent
iORF_29469	X	SpA	1	42	ordered_Spar_7	447509	447550	+	0	1_conserved
iORF_29494	X	SpA	1	102	ordered_Spar_7	449709	449810	-	1	3_pPar
iORF_29489	X	SpA	1	54	ordered_Spar_7	449736	449789	+	0	3_pPar
iORF_29497	X	SpA	1	12	ordered_Spar_7	449786	449797	+	0	3_pPar
iORF_29523	X	SpA	1	30	ordered_Spar_7	453306	453335	+	0	3_pPar
iORF_29525	X	SpA	1	18	ordered_Spar_7	453322	453339	-	0	3_pPar
iORF_29526	X	SpA	1	9	ordered_Spar_7	453336	453344	-	0	1_conserved
iORF_29516	X	SpA	1	45	ordered_Spar_7	453376	453420	+	0	6_polymorphic
iORF_29534	X	SpA	1	21	ordered_Spar_7	455897	455917	+	0	6_polymorphic
iORF_29559	X	SpA	1	126	ordered_Spar_7	459057	459182	-	2	6_polymorphic
iORF_29565	X	SpA	0	92	ordered_Spar_7	459091	459182	-	2	6_polymorphic
iORF_29551	X	SpA	0	12	ordered_Spar_7	459131	459142	-	0	6_polymorphic
iORF_29554	X	SpA	1	24	ordered_Spar_7	459201	459224	+	0	3_pPar
iORF_29557	X	SpA	1	75	ordered_Spar_7	459221	459295	-	0	3_pPar
iORF_29575	X	SpA	0	51	ordered_Spar_7	460834	460884	-	0	4_divergent
iORF_29576	X	SpA	1	42	ordered_Spar_7	460843	460884	-	0	5_SpeGroup
iORF_29577	X	SpA	1	12	ordered_Spar_7	460863	460874	-	0	3_pPar
iORF_29599	X	SpA	1	9	ordered_Spar_7	462613	462621	+	0	4_divergent
iORF_29586	X	SpA	0	120	ordered_Spar_7	462669	462788	-	0	5_SpeGroup
iORF_29587	X	SpA	1	69	ordered_Spar_7	462720	462788	-	0	4_divergent
iORF_29589	X	SpA	1	39	ordered_Spar_7	462752	462790	+	0	3_pPar
iORF_29627	X	SpA	0	33	ordered_Spar_7	466611	466643	-	0	4_divergent
iORF_29628	X	SpA	1	51	ordered_Spar_7	466611	466661	-	0	5_SpeGroup
iORF_29636	X	SpA	1	9	ordered_Spar_7	466628	466636	-	0	3_pPar
iORF_29645	X	SpA	1	18	ordered_Spar_7	466660	466677	+	0	3_pPar
iORF_29647	X	SpA	1	27	ordered_Spar_7	466663	466689	-	0	5_SpeGroup
iORF_29609	X	SpA	0	167	ordered_Spar_7	466686	466852	-	4	7_ancest
iORF_29610	X	SpA	1	24	ordered_Spar_7	466715	466738	-	0	5_SpeGroup
iORF_29611	X	SpA	0	42	ordered_Spar_7	466715	466756	-	0	4_divergent
iORF_29618	X	SpA	0	18	ordered_Spar_7	466816	466833	+	0	7_ancest
iORF_29619	X	SpA	1	57	ordered_Spar_7	466816	466872	+	0	3_pPar
iORF_29622	X	SpA	0	27	ordered_Spar_7	466820	466846	-	0	4_divergent
iORF_29623	X	SpA	1	33	ordered_Spar_7	466820	466852	-	0	5_SpeGroup
iORF_29624	X	SpA	0	148	ordered_Spar_7	466830	466977	+	2	6_polymorphic
iORF_29625	X	SpA	0	207	ordered_Spar_7	466830	467036	+	2	6_polymorphic
iORF_29626	X	SpA	0	227	ordered_Spar_7	466830	467056	+	2	6_polymorphic
iORF_29630	X	SpA	0	169	ordered_Spar_7	466849	467017	-	2	6_polymorphic
iORF_29631	X	SpA	1	141	ordered_Spar_7	466877	467017	-	2	5_SpeGroup
iORF_29634	X	SpA	0	77	ordered_Spar_7	466941	467017	-	1	6_polymorphic
iORF_29635	X	SpA	0	62	ordered_Spar_7	466956	467017	-	1	6_polymorphic
iORF_29637	X	SpA	1	42	ordered_Spar_7	467023	467064	-	0	1_conserved
iORF_29639	X	SpA	1	135	ordered_Spar_7	467070	467204	-	0	6_polymorphic
iORF_29642	X	SpA	0	36	ordered_Spar_7	467169	467204	-	0	6_polymorphic
iORF_29680	X	SpA	0	97	ordered_Spar_7	473453	473549	+	1	7_ancest
iORF_29681	X	SpA	1	120	ordered_Spar_7	473453	473572	+	3	5_SpeGroup
iORF_29682	X	SpA	0	155	ordered_Spar_7	473453	473607	+	3	4_divergent
iORF_29649	X	SpA	1	51	ordered_Spar_7	473499	473549	+	0	5_SpeGroup
iORF_29651	X	SpA	0	109	ordered_Spar_7	473499	473607	+	2	7_ancest
iORF_29653	X	SpA	0	43	ordered_Spar_7	473507	473549	+	0	4_divergent
iORF_29654	X	SpA	1	18	ordered_Spar_7	473515	473532	-	0	3_pPar
iORF_29656	X	SpA	0	42	ordered_Spar_7	473531	473572	+	2	4_divergent
iORF_29658	X	SpA	0	24	ordered_Spar_7	473604	473627	-	0	4_divergent
iORF_29659	X	SpA	1	183	ordered_Spar_7	473604	473786	-	1	4_divergent
iORF_29660	X	SpA	1	30	ordered_Spar_7	473627	473656	-	0	4_divergent
iORF_29661	X	SpA	1	39	ordered_Spar_7	473635	473673	-	0	5_SpeGroup
iORF_29662	X	SpA	0	21	ordered_Spar_7	473653	473673	-	0	4_divergent
iORF_29664	X	SpA	0	111	ordered_Spar_7	473676	473786	-	1	5_SpeGroup
iORF_29665	X	SpA	0	39	ordered_Spar_7	473703	473741	+	0	6_polymorphic
iORF_29666	X	SpA	1	60	ordered_Spar_7	473734	473793	+	1	4_divergent
iORF_29667	X	SpA	0	134	ordered_Spar_7	473734	473867	+	1	5_SpeGroup
iORF_29668	X	SpA	1	15	ordered_Spar_7	473738	473752	-	0	4_divergent
iORF_29669	X	SpA	0	38	ordered_Spar_7	473749	473786	-	1	5_SpeGroup
iORF_29670	X	SpA	0	9	ordered_Spar_7	473785	473793	+	0	6_polymorphic
iORF_29671	X	SpA	1	54	ordered_Spar_7	473824	473877	-	0	3_pPar
iORF_29672	X	SpA	1	42	ordered_Spar_7	473826	473867	+	0	4_divergent
iORF_29676	X	SpA	1	57	ordered_Spar_7	473864	473920	-	0	5_SpeGroup
iORF_29677	X	SpA	0	24	ordered_Spar_7	473899	473922	-	0	4_divergent
iORF_29691	X	SpA	0	85	ordered_Spar_7	475431	475515	+	4	5_SpeGroup
iORF_29692	X	SpA	1	27	ordered_Spar_7	475431	475457	+	1	4_divergent
iORF_29693	X	SpA	1	96	ordered_Spar_7	475437	475532	-	4	4_divergent
iORF_29694	X	SpA	0	71	ordered_Spar_7	475462	475532	-	3	5_SpeGroup
iORF_29686	X	SpA	1	66	ordered_Spar_7	475508	475573	-	10	5_SpeGroup
iORF_29688	X	SpA	1	9	ordered_Spar_7	475553	475561	+	0	5_SpeGroup
iORF_29697	X	SpA	0	58	ordered_Spar_7	476343	476400	+	3	6_polymorphic
iORF_29698	X	SpA	1	63	ordered_Spar_7	476343	476405	+	3	6_polymorphic
iORF_29715	X	SpA	0	15	ordered_Spar_7	476377	476391	+	0	5_SpeGroup
iORF_29716	X	SpA	1	21	ordered_Spar_7	476377	476397	+	2	5_SpeGroup
iORF_29717	X	SpA	0	24	ordered_Spar_7	476377	476400	+	2	6_polymorphic
iORF_29718	X	SpA	0	37	ordered_Spar_7	476377	476413	+	2	6_polymorphic
iORF_29721	X	SpA	0	22	ordered_Spar_7	476388	476409	-	2	6_polymorphic
iORF_29723	X	SpA	0	9	ordered_Spar_7	476397	476405	+	0	6_polymorphic
iORF_29724	X	SpA	0	87	ordered_Spar_7	476410	476496	-	1	4_divergent
iORF_29725	X	SpA	1	189	ordered_Spar_7	476410	476598	-	4	5_SpeGroup
iORF_29699	X	SpA	1	21	ordered_Spar_7	476448	476468	+	1	3_pPar
iORF_29701	X	SpA	0	72	ordered_Spar_7	476477	476548	-	2	4_divergent
iORF_29702	X	SpA	1	99	ordered_Spar_7	476477	476575	-	2	5_SpeGroup
iORF_29703	X	SpA	0	54	ordered_Spar_7	476489	476542	+	2	4_divergent
iORF_29704	X	SpA	1	9	ordered_Spar_7	476505	476513	+	1	3_pPar
iORF_29707	X	SpA	0	12	ordered_Spar_7	476517	476528	+	0	4_divergent
iORF_29708	X	SpA	0	57	ordered_Spar_7	476517	476573	+	0	5_SpeGroup
iORF_29709	X	SpA	0	12	ordered_Spar_7	476520	476531	-	0	5_SpeGroup
iORF_29710	X	SpA	0	27	ordered_Spar_7	476547	476573	+	0	5_SpeGroup
iORF_29711	X	SpA	1	60	ordered_Spar_7	476547	476606	+	1	5_SpeGroup
iORF_29712	X	SpA	1	15	ordered_Spar_7	476563	476577	+	0	5_SpeGroup
iORF_29825	X	SpA	1	153	ordered_Spar_7	479832	479984	-	1	5_SpeGroup
iORF_29750	X	SpA	1	27	ordered_Spar_7	479849	479875	+	0	6_polymorphic
iORF_29754	X	SpA	1	9	ordered_Spar_7	479900	479908	-	0	4_divergent
iORF_29755	X	SpA	0	85	ordered_Spar_7	479900	479984	-	1	5_SpeGroup
iORF_29757	X	SpA	0	97	ordered_Spar_7	479907	480003	+	1	5_SpeGroup
iORF_29758	X	SpA	1	105	ordered_Spar_7	479907	480011	+	3	5_SpeGroup
iORF_29759	X	SpA	0	137	ordered_Spar_7	479907	480043	+	3	6_polymorphic
iORF_29760	X	SpA	0	140	ordered_Spar_7	479907	480046	+	3	6_polymorphic
iORF_29761	X	SpA	0	68	ordered_Spar_7	479917	479984	-	1	5_SpeGroup
iORF_29763	X	SpA	0	48	ordered_Spar_7	479987	480034	-	2	4_divergent
iORF_29764	X	SpA	1	45	ordered_Spar_7	479990	480034	-	2	5_SpeGroup
iORF_29765	X	SpA	1	12	ordered_Spar_7	479992	480003	+	0	5_SpeGroup
iORF_29767	X	SpA	1	15	ordered_Spar_7	480043	480057	+	0	3_pPar
iORF_29768	X	SpA	1	12	ordered_Spar_7	480062	480073	-	0	5_SpeGroup
iORF_29770	X	SpA	1	54	ordered_Spar_7	480072	480125	+	0	5_SpeGroup
iORF_29776	X	SpA	1	12	ordered_Spar_7	480144	480155	+	0	5_SpeGroup
iORF_29783	X	SpA	1	78	ordered_Spar_7	480180	480257	-	2	5_SpeGroup
iORF_29784	X	SpA	0	33	ordered_Spar_7	480204	480236	+	0	7_ancest
iORF_29789	X	SpA	0	20	ordered_Spar_7	480227	480246	+	1	4_divergent
iORF_29808	X	SpA	1	18	ordered_Spar_7	480344	480361	+	0	3_pPar
iORF_29810	X	SpA	0	18	ordered_Spar_7	480368	480385	+	0	5_SpeGroup
iORF_29811	X	SpA	0	33	ordered_Spar_7	480368	480400	+	3	5_SpeGroup
iORF_29813	X	SpA	1	9	ordered_Spar_7	480392	480400	+	0	4_divergent
iORF_29818	X	SpA	1	36	ordered_Spar_7	480464	480499	+	0	6_polymorphic
iORF_29819	X	SpA	1	15	ordered_Spar_7	480473	480487	-	0	1_conserved
iORF_29820	X	SpA	1	99	ordered_Spar_7	480510	480608	-	0	1_conserved
iORF_29822	X	SpA	1	15	ordered_Spar_7	480552	480566	+	0	1_conserved
iORF_29823	X	SpA	1	27	ordered_Spar_7	480589	480615	+	0	1_conserved
iORF_29824	X	SpA	1	42	ordered_Spar_7	480612	480653	-	0	3_pPar
iORF_29742	X	SpA	0	24	ordered_Spar_7	480730	480753	+	0	5_SpeGroup
iORF_29743	X	SpA	1	42	ordered_Spar_7	480730	480771	+	0	6_polymorphic
iORF_29744	X	SpA	0	46	ordered_Spar_7	480730	480775	+	0	6_polymorphic
iORF_29746	X	SpA	1	18	ordered_Spar_7	480785	480802	+	0	3_pPar
iORF_29749	X	SpA	1	24	ordered_Spar_7	480799	480822	+	0	3_pPar
iORF_29751	X	SpA	1	45	ordered_Spar_7	480838	480882	-	0	1_conserved
iORF_30029	X	SpA	1	18	ordered_Spar_7	483789	483806	+	0	1_conserved
iORF_29832	X	SpA	1	12	ordered_Spar_7	483838	483849	+	0	1_conserved
iORF_29846	X	SpA	1	30	ordered_Spar_7	483864	483893	+	0	4_divergent
iORF_29829	X	SpA	1	405	ordered_Spar_7	484728	485132	-	5	5_SpeGroup
iORF_29833	X	SpA	0	393	ordered_Spar_7	484760	485152	-	5	5_SpeGroup
iORF_29834	X	SpA	1	138	ordered_Spar_7	484762	484899	+	0	4_divergent
iORF_29835	X	SpA	0	145	ordered_Spar_7	484762	484906	+	0	5_SpeGroup
iORF_29836	X	SpA	1	57	ordered_Spar_7	484850	484906	+	0	5_SpeGroup
iORF_29837	X	SpA	0	123	ordered_Spar_7	484850	484972	+	2	5_SpeGroup
iORF_29839	X	SpA	0	9	ordered_Spar_7	484891	484899	+	0	4_divergent
iORF_29841	X	SpA	1	9	ordered_Spar_7	484926	484934	+	0	1_conserved
iORF_29843	X	SpA	1	27	ordered_Spar_7	484989	485015	+	0	5_SpeGroup
iORF_29844	X	SpA	1	33	ordered_Spar_7	484996	485028	+	0	3_pPar
iORF_29847	X	SpA	0	33	ordered_Spar_7	485021	485053	+	0	5_SpeGroup
iORF_29848	X	SpA	0	122	ordered_Spar_7	485035	485156	+	2	6_polymorphic
iORF_29849	X	SpA	1	45	ordered_Spar_7	485045	485089	-	1	3_pPar
iORF_29851	X	SpA	0	65	ordered_Spar_7	485068	485132	-	1	5_SpeGroup
iORF_29852	X	SpA	1	78	ordered_Spar_7	485068	485145	-	1	5_SpeGroup
iORF_29857	X	SpA	1	18	ordered_Spar_7	485088	485105	+	0	1_conserved
iORF_29858	X	SpA	0	44	ordered_Spar_7	485102	485145	-	1	4_divergent
iORF_29861	X	SpA	0	44	ordered_Spar_7	485113	485156	+	1	6_polymorphic
iORF_29874	X	SpA	0	103	ordered_Spar_7	485236	485338	-	0	4_divergent
iORF_29875	X	SpA	1	111	ordered_Spar_7	485264	485374	+	0	5_SpeGroup
iORF_29878	X	SpA	1	51	ordered_Spar_7	485288	485338	-	0	5_SpeGroup
iORF_29885	X	SpA	1	12	ordered_Spar_7	485385	485396	-	0	3_pPar
iORF_29896	X	SpA	1	54	ordered_Spar_7	485519	485572	-	0	4_divergent
iORF_29899	X	SpA	0	24	ordered_Spar_7	485647	485670	+	0	4_divergent
iORF_29900	X	SpA	1	63	ordered_Spar_7	485667	485729	+	6	5_SpeGroup
iORF_29903	X	SpA	1	15	ordered_Spar_7	485696	485710	+	3	4_divergent
iORF_29910	X	SpA	1	33	ordered_Spar_7	485741	485773	-	0	5_SpeGroup
iORF_29913	X	SpA	0	70	ordered_Spar_7	485796	485865	-	8	6_polymorphic
iORF_29915	X	SpA	0	10	ordered_Spar_7	485830	485839	-	0	4_divergent
iORF_29916	X	SpA	1	36	ordered_Spar_7	485830	485865	-	5	5_SpeGroup
iORF_29917	X	SpA	0	16	ordered_Spar_7	485832	485847	+	0	4_divergent
iORF_29918	X	SpA	0	31	ordered_Spar_7	485835	485865	-	5	5_SpeGroup
iORF_29921	X	SpA	1	12	ordered_Spar_7	485868	485879	+	0	4_divergent
iORF_29922	X	SpA	0	51	ordered_Spar_7	485868	485918	+	0	5_SpeGroup
iORF_29924	X	SpA	1	21	ordered_Spar_7	485915	485935	-	0	4_divergent
iORF_29928	X	SpA	0	18	ordered_Spar_7	486027	486044	+	0	4_divergent
iORF_29929	X	SpA	1	9	ordered_Spar_7	486036	486044	+	0	4_divergent
iORF_29936	X	SpA	0	149	ordered_Spar_7	486139	486287	-	2	5_SpeGroup
iORF_29938	X	SpA	0	9	ordered_Spar_7	486170	486178	+	0	4_divergent
iORF_29939	X	SpA	1	27	ordered_Spar_7	486170	486196	+	0	5_SpeGroup
iORF_29940	X	SpA	1	36	ordered_Spar_7	486181	486216	-	0	3_pPar
iORF_29941	X	SpA	0	31	ordered_Spar_7	486204	486234	+	0	5_SpeGroup
iORF_29942	X	SpA	1	114	ordered_Spar_7	486204	486317	+	0	5_SpeGroup
iORF_29943	X	SpA	0	151	ordered_Spar_7	486204	486354	+	0	7_ancest
iORF_29944	X	SpA	0	154	ordered_Spar_7	486204	486357	+	0	5_SpeGroup
iORF_29946	X	SpA	1	75	ordered_Spar_7	486213	486287	-	0	4_divergent
iORF_29948	X	SpA	1	33	ordered_Spar_7	486236	486268	+	0	3_pPar
iORF_29950	X	SpA	0	40	ordered_Spar_7	486278	486317	+	0	5_SpeGroup
iORF_29951	X	SpA	0	73	ordered_Spar_7	486282	486354	+	0	5_SpeGroup
iORF_29952	X	SpA	1	12	ordered_Spar_7	486286	486297	+	0	3_pPar
iORF_29957	X	SpA	1	36	ordered_Spar_7	486337	486372	-	2	4_divergent
iORF_29962	X	SpA	0	117	ordered_Spar_7	486371	486487	+	5	7_ancest
iORF_29963	X	SpA	0	139	ordered_Spar_7	486371	486509	+	6	4_divergent
iORF_29964	X	SpA	1	18	ordered_Spar_7	486373	486390	+	0	5_SpeGroup
iORF_29965	X	SpA	1	72	ordered_Spar_7	486379	486450	-	2	5_SpeGroup
iORF_29966	X	SpA	0	69	ordered_Spar_7	486382	486450	-	2	7_ancest
iORF_29967	X	SpA	0	64	ordered_Spar_7	486408	486471	+	5	4_divergent
iORF_29969	X	SpA	1	102	ordered_Spar_7	486408	486509	+	6	5_SpeGroup
iORF_29970	X	SpA	0	28	ordered_Spar_7	486423	486450	-	0	4_divergent
iORF_29972	X	SpA	0	51	ordered_Spar_7	486454	486504	-	3	5_SpeGroup
iORF_29974	X	SpA	1	21	ordered_Spar_7	486484	486504	-	0	4_divergent
iORF_29996	X	SpA	0	33	ordered_Spar_7	486661	486693	-	1	5_SpeGroup
iORF_29997	X	SpA	0	186	ordered_Spar_7	486661	486846	-	4	6_polymorphic
iORF_30001	X	SpA	0	92	ordered_Spar_7	486716	486807	-	1	5_SpeGroup
iORF_30003	X	SpA	1	120	ordered_Spar_7	486727	486846	-	2	6_polymorphic
iORF_30004	X	SpA	0	18	ordered_Spar_7	486746	486763	-	0	4_divergent
iORF_30005	X	SpA	1	12	ordered_Spar_7	486750	486761	-	0	5_SpeGroup
iORF_30006	X	SpA	1	33	ordered_Spar_7	486765	486797	-	0	5_SpeGroup
iORF_30009	X	SpA	0	68	ordered_Spar_7	486779	486846	-	1	5_SpeGroup
iORF_30011	X	SpA	1	42	ordered_Spar_7	486843	486884	-	0	3_pPar
iORF_30014	X	SpA	1	12	ordered_Spar_7	486883	486894	+	0	3_pPar
iORF_30062	X	SpA	1	48	ordered_Spar_7	490579	490626	+	0	3_pPar
iORF_30071	X	SpA	0	68	ordered_Spar_7	490598	490665	+	2	4_divergent
iORF_30072	X	SpA	1	105	ordered_Spar_7	490598	490702	+	2	5_SpeGroup
iORF_30074	X	SpA	1	18	ordered_Spar_7	490607	490624	-	0	3_pPar
iORF_30081	X	SpA	0	40	ordered_Spar_7	491726	491765	-	0	6_polymorphic
iORF_30082	X	SpA	1	51	ordered_Spar_7	491726	491776	-	0	6_polymorphic
iORF_30083	X	SpA	1	21	ordered_Spar_7	491737	491757	-	0	6_polymorphic
iORF_30084	X	SpA	0	40	ordered_Spar_7	491737	491776	-	0	6_polymorphic
iORF_30090	X	SpA	1	9	ordered_Spar_7	491757	491765	-	0	6_polymorphic
iORF_30092	X	SpA	1	9	ordered_Spar_7	491776	491784	-	0	3_pPar
iORF_30078	X	SpA	0	29	ordered_Spar_7	491783	491811	+	1	6_polymorphic
iORF_30143	X	SpA	1	21	ordered_Spar_7	493182	493202	-	4	4_divergent
iORF_30095	X	SpA	0	18	ordered_Spar_7	493185	493202	-	3	5_SpeGroup
iORF_30096	X	SpA	1	72	ordered_Spar_7	493201	493272	+	0	6_polymorphic
iORF_30097	X	SpA	0	76	ordered_Spar_7	493201	493276	+	0	6_polymorphic
iORF_30100	X	SpA	0	106	ordered_Spar_7	493212	493317	-	0	6_polymorphic
iORF_30101	X	SpA	0	34	ordered_Spar_7	493214	493247	+	0	6_polymorphic
iORF_30102	X	SpA	0	63	ordered_Spar_7	493214	493276	+	0	6_polymorphic
iORF_30103	X	SpA	1	93	ordered_Spar_7	493214	493306	+	0	5_SpeGroup
iORF_30105	X	SpA	0	92	ordered_Spar_7	493226	493317	-	0	6_polymorphic
iORF_30106	X	SpA	1	108	ordered_Spar_7	493244	493351	-	1	4_divergent
iORF_30107	X	SpA	1	63	ordered_Spar_7	493255	493317	-	0	4_divergent
iORF_30108	X	SpA	0	45	ordered_Spar_7	493273	493317	-	0	5_SpeGroup
iORF_30109	X	SpA	0	79	ordered_Spar_7	493273	493351	-	1	5_SpeGroup
iORF_30111	X	SpA	1	45	ordered_Spar_7	493296	493340	+	1	3_pPar
iORF_30112	X	SpA	1	138	ordered_Spar_7	493303	493440	+	3	5_SpeGroup
iORF_30113	X	SpA	0	151	ordered_Spar_7	493303	493453	+	3	6_polymorphic
iORF_30115	X	SpA	0	124	ordered_Spar_7	493330	493453	+	3	6_polymorphic
iORF_30116	X	SpA	0	12	ordered_Spar_7	493357	493368	-	0	4_divergent
iORF_30117	X	SpA	0	75	ordered_Spar_7	493379	493453	+	1	7_ancest
iORF_30118	X	SpA	1	12	ordered_Spar_7	493392	493403	+	0	3_pPar
iORF_30120	X	SpA	0	45	ordered_Spar_7	493396	493440	+	1	4_divergent
iORF_30121	X	SpA	1	39	ordered_Spar_7	493412	493450	-	1	3_pPar
iORF_30124	X	SpA	0	15	ordered_Spar_7	493464	493478	-	0	5_SpeGroup
iORF_30125	X	SpA	1	60	ordered_Spar_7	493481	493540	-	0	1_conserved
iORF_30130	X	SpA	0	39	ordered_Spar_7	493534	493572	+	5	4_divergent
iORF_30161	X	SpA	1	96	ordered_Spar_7	495324	495419	-	0	5_SpeGroup
iORF_30163	X	SpA	0	196	ordered_Spar_7	495324	495519	-	0	6_polymorphic
iORF_30168	X	SpA	0	27	ordered_Spar_7	495336	495362	+	0	6_polymorphic
iORF_30173	X	SpA	1	24	ordered_Spar_7	495375	495398	+	0	1_conserved
iORF_30146	X	SpA	1	81	ordered_Spar_7	495403	495483	+	0	5_SpeGroup
iORF_30147	X	SpA	0	106	ordered_Spar_7	495403	495508	+	0	4_divergent
iORF_30150	X	SpA	1	12	ordered_Spar_7	495416	495427	-	0	5_SpeGroup
iORF_30151	X	SpA	0	163	ordered_Spar_7	495419	495581	-	0	6_polymorphic
iORF_30153	X	SpA	1	93	ordered_Spar_7	495427	495519	-	0	5_SpeGroup
iORF_30154	X	SpA	0	93	ordered_Spar_7	495434	495526	-	0	5_SpeGroup
iORF_30155	X	SpA	1	135	ordered_Spar_7	495434	495568	-	0	4_divergent
iORF_30158	X	SpA	1	42	ordered_Spar_7	495467	495508	+	0	4_divergent
iORF_30159	X	SpA	0	69	ordered_Spar_7	495513	495581	-	0	6_polymorphic
iORF_30160	X	SpA	1	60	ordered_Spar_7	495525	495584	+	0	3_pPar
iORF_30165	X	SpA	0	94	ordered_Spar_7	495535	495628	+	2	4_divergent
iORF_30166	X	SpA	1	99	ordered_Spar_7	495535	495633	+	2	5_SpeGroup
iORF_30167	X	SpA	1	12	ordered_Spar_7	495584	495595	+	0	3_pPar
iORF_30180	X	SpA	0	81	ordered_Spar_7	496312	496392	-	3	6_polymorphic
iORF_30198	X	SpA	1	54	ordered_Spar_7	496336	496389	-	2	5_SpeGroup
iORF_30202	X	SpA	0	34	ordered_Spar_7	496352	496385	-	2	6_polymorphic
iORF_30204	X	SpA	1	9	ordered_Spar_7	496360	496368	+	0	3_pPar
iORF_30205	X	SpA	1	15	ordered_Spar_7	496371	496385	-	2	6_polymorphic
iORF_30210	X	SpA	0	33	ordered_Spar_7	496376	496408	-	0	4_divergent
iORF_30211	X	SpA	0	67	ordered_Spar_7	496376	496442	-	2	7_ancest
iORF_30212	X	SpA	1	84	ordered_Spar_7	496376	496459	-	2	4_divergent
iORF_30213	X	SpA	1	27	ordered_Spar_7	496384	496410	+	0	1_conserved
iORF_30178	X	SpA	1	15	ordered_Spar_7	496405	496419	-	0	4_divergent
iORF_30179	X	SpA	0	55	ordered_Spar_7	496405	496459	-	2	5_SpeGroup
iORF_30181	X	SpA	1	18	ordered_Spar_7	496419	496436	-	0	4_divergent
iORF_30182	X	SpA	0	41	ordered_Spar_7	496419	496459	-	2	5_SpeGroup
iORF_30183	X	SpA	0	25	ordered_Spar_7	496423	496447	+	2	7_ancest
iORF_30184	X	SpA	1	30	ordered_Spar_7	496423	496452	+	2	5_SpeGroup
iORF_30186	X	SpA	0	50	ordered_Spar_7	496423	496472	+	2	5_SpeGroup
iORF_30189	X	SpA	1	9	ordered_Spar_7	496464	496472	+	0	4_divergent
iORF_30192	X	SpA	0	36	ordered_Spar_7	496498	496533	-	0	5_SpeGroup
iORF_30195	X	SpA	1	12	ordered_Spar_7	496557	496568	-	0	3_pPar
iORF_30244	X	SpA	1	123	ordered_Spar_7	497690	497812	+	3	5_SpeGroup
iORF_30280	X	SpA	1	15	ordered_Spar_7	497737	497751	-	0	1_conserved
iORF_30221	X	SpA	1	27	ordered_Spar_7	497770	497796	-	0	3_pPar
iORF_30224	X	SpA	0	39	ordered_Spar_7	497774	497812	+	2	4_divergent
iORF_30229	X	SpA	1	72	ordered_Spar_7	497783	497854	-	2	3_pPar
iORF_30232	X	SpA	0	51	ordered_Spar_7	497820	497870	+	0	4_divergent
iORF_30233	X	SpA	1	63	ordered_Spar_7	497820	497882	+	1	5_SpeGroup
iORF_30328	X	SpA	0	68	ordered_Spar_7	499089	499156	+	5	4_divergent
iORF_30329	X	SpA	1	75	ordered_Spar_7	499089	499163	+	5	5_SpeGroup
iORF_30330	X	SpA	1	78	ordered_Spar_7	499114	499191	+	5	5_SpeGroup
iORF_30331	X	SpA	0	56	ordered_Spar_7	499115	499170	-	5	5_SpeGroup
iORF_30332	X	SpA	0	106	ordered_Spar_7	499115	499220	-	9	5_SpeGroup
iORF_30333	X	SpA	0	47	ordered_Spar_7	499117	499163	+	5	4_divergent
iORF_30334	X	SpA	0	75	ordered_Spar_7	499117	499191	+	5	7_ancest
iORF_30335	X	SpA	1	45	ordered_Spar_7	499126	499170	-	1	4_divergent
iORF_30336	X	SpA	0	121	ordered_Spar_7	499126	499246	-	5	7_ancest
iORF_30337	X	SpA	0	73	ordered_Spar_7	499160	499232	-	4	5_SpeGroup
iORF_30338	X	SpA	1	87	ordered_Spar_7	499160	499246	-	4	5_SpeGroup
iORF_30340	X	SpA	1	42	ordered_Spar_7	499169	499210	+	0	3_pPar
iORF_30341	X	SpA	0	43	ordered_Spar_7	499176	499218	-	2	5_SpeGroup
iORF_30342	X	SpA	1	45	ordered_Spar_7	499176	499220	-	4	4_divergent
iORF_30343	X	SpA	0	91	ordered_Spar_7	499182	499272	+	4	5_SpeGroup
iORF_30344	X	SpA	1	150	ordered_Spar_7	499182	499331	+	9	5_SpeGroup
iORF_30345	X	SpA	0	158	ordered_Spar_7	499182	499339	+	9	5_SpeGroup
iORF_30346	X	SpA	0	9	ordered_Spar_7	499207	499215	+	0	5_SpeGroup
iORF_30352	X	SpA	0	15	ordered_Spar_7	499218	499232	-	1	5_SpeGroup
iORF_30362	X	SpA	1	96	ordered_Spar_7	499282	499377	-	0	5_SpeGroup
iORF_30364	X	SpA	0	92	ordered_Spar_7	499286	499377	-	0	4_divergent
iORF_30287	X	SpA	0	60	ordered_Spar_7	499410	499469	-	0	4_divergent
iORF_30288	X	SpA	1	78	ordered_Spar_7	499410	499487	-	1	5_SpeGroup
iORF_30290	X	SpA	1	33	ordered_Spar_7	499417	499449	+	0	5_SpeGroup
iORF_30291	X	SpA	0	21	ordered_Spar_7	499421	499441	+	0	5_SpeGroup
iORF_30292	X	SpA	0	48	ordered_Spar_7	499422	499469	-	0	7_ancest
iORF_30293	X	SpA	0	59	ordered_Spar_7	499429	499487	-	1	4_divergent
iORF_30294	X	SpA	0	44	ordered_Spar_7	499434	499477	+	1	4_divergent
iORF_30295	X	SpA	0	12	ordered_Spar_7	499438	499449	+	0	4_divergent
iORF_30297	X	SpA	1	15	ordered_Spar_7	499457	499471	+	0	3_pPar
iORF_30431	X	SpA	0	37	ordered_Spar_7	500927	500963	-	0	5_SpeGroup
iORF_30415	X	SpA	0	19	ordered_Spar_7	500945	500963	-	0	5_SpeGroup
iORF_30577	X	SpA	0	73	ordered_Spar_7	500973	501045	+	3	5_SpeGroup
iORF_30578	X	SpA	1	90	ordered_Spar_7	500973	501062	+	9	4_divergent
iORF_30383	X	SpA	0	43	ordered_Spar_7	501041	501083	+	6	6_polymorphic
iORF_30396	X	SpA	0	15	ordered_Spar_7	501069	501083	+	0	6_polymorphic
iORF_30397	X	SpA	1	63	ordered_Spar_7	501073	501135	+	0	3_pPar
iORF_30439	X	SpA	1	39	ordered_Spar_7	503380	503418	+	0	3_pPar
iORF_30450	X	SpA	1	15	ordered_Spar_7	503521	503535	+	0	1_conserved
iORF_30453	X	SpA	0	90	ordered_Spar_7	503544	503633	-	12	5_SpeGroup
iORF_30455	X	SpA	0	9	ordered_Spar_7	503579	503587	-	0	6_polymorphic
iORF_30458	X	SpA	1	30	ordered_Spar_7	503608	503637	-	0	5_SpeGroup
iORF_30459	X	SpA	0	65	ordered_Spar_7	503608	503672	-	1	5_SpeGroup
iORF_30460	X	SpA	0	139	ordered_Spar_7	503608	503746	-	9	5_SpeGroup
iORF_30461	X	SpA	0	9	ordered_Spar_7	503610	503618	+	0	5_SpeGroup
iORF_30462	X	SpA	1	15	ordered_Spar_7	503618	503632	+	0	4_divergent
iORF_30463	X	SpA	0	64	ordered_Spar_7	503618	503681	+	3	5_SpeGroup
iORF_30464	X	SpA	0	50	ordered_Spar_7	503632	503681	+	3	7_ancest
iORF_30465	X	SpA	1	51	ordered_Spar_7	503632	503682	+	3	5_SpeGroup
iORF_30466	X	SpA	0	76	ordered_Spar_7	503632	503707	+	3	4_divergent
iORF_30469	X	SpA	0	15	ordered_Spar_7	503666	503680	-	0	4_divergent
iORF_30471	X	SpA	1	24	ordered_Spar_7	503704	503727	-	0	1_conserved
iORF_30473	X	SpA	0	21	ordered_Spar_7	503736	503756	-	0	6_polymorphic
iORF_30474	X	SpA	1	126	ordered_Spar_7	503738	503863	+	17	5_SpeGroup
iORF_30476	X	SpA	0	153	ordered_Spar_7	503755	503907	+	17	6_polymorphic
iORF_30478	X	SpA	0	50	ordered_Spar_7	503799	503848	+	6	5_SpeGroup
iORF_30479	X	SpA	1	51	ordered_Spar_7	503799	503849	+	6	5_SpeGroup
iORF_30480	X	SpA	0	109	ordered_Spar_7	503799	503907	+	6	6_polymorphic
iORF_30481	X	SpA	0	49	ordered_Spar_7	503815	503863	+	1	5_SpeGroup
iORF_30483	X	SpA	1	93	ordered_Spar_7	503815	503907	+	1	5_SpeGroup
iORF_30485	X	SpA	0	51	ordered_Spar_7	503857	503907	+	0	5_SpeGroup
iORF_30486	X	SpA	0	28	ordered_Spar_7	503896	503923	-	0	5_SpeGroup
iORF_30552	X	SpA	1	81	ordered_Spar_7	505361	505441	+	3	3_pPar
iORF_30554	X	SpA	1	132	ordered_Spar_7	505365	505496	+	3	5_SpeGroup
iORF_30555	X	SpA	0	175	ordered_Spar_7	505365	505539	+	3	5_SpeGroup
iORF_30556	X	SpA	0	18	ordered_Spar_7	505369	505386	+	2	5_SpeGroup
iORF_30557	X	SpA	1	39	ordered_Spar_7	505369	505407	+	2	5_SpeGroup
iORF_30558	X	SpA	0	190	ordered_Spar_7	505369	505558	+	3	5_SpeGroup
iORF_30559	X	SpA	0	154	ordered_Spar_7	505386	505539	+	1	5_SpeGroup
iORF_30561	X	SpA	1	33	ordered_Spar_7	505422	505454	-	0	5_SpeGroup
iORF_30562	X	SpA	0	55	ordered_Spar_7	505422	505476	-	0	4_divergent
iORF_30563	X	SpA	1	42	ordered_Spar_7	505435	505476	-	0	5_SpeGroup
iORF_30568	X	SpA	1	57	ordered_Spar_7	505508	505564	-	0	4_divergent
iORF_30569	X	SpA	0	36	ordered_Spar_7	505529	505564	-	0	4_divergent
iORF_30572	X	SpA	0	9	ordered_Spar_7	505546	505554	-	0	4_divergent
iORF_30573	X	SpA	1	69	ordered_Spar_7	505549	505617	+	0	3_pPar
iORF_30574	X	SpA	1	12	ordered_Spar_7	505565	505576	+	0	1_conserved
iORF_30575	X	SpA	0	37	ordered_Spar_7	505636	505672	+	0	5_SpeGroup
iORF_30576	X	SpA	1	15	ordered_Spar_7	505672	505686	+	0	1_conserved
iORF_30614	X	SpA	1	42	ordered_Spar_7	506943	506984	-	1	5_SpeGroup
iORF_30617	X	SpA	0	29	ordered_Spar_7	506956	506984	-	1	4_divergent
iORF_30605	X	SpA	1	66	ordered_Spar_7	507018	507083	+	1	4_divergent
iORF_30606	X	SpA	0	70	ordered_Spar_7	507018	507087	+	1	5_SpeGroup
iORF_30610	X	SpA	1	18	ordered_Spar_7	507070	507087	+	0	5_SpeGroup
iORF_30621	X	SpA	0	72	ordered_Spar_7	507897	507968	-	2	5_SpeGroup
iORF_30622	X	SpA	1	96	ordered_Spar_7	507897	507992	-	3	5_SpeGroup
iORF_30623	X	SpA	1	15	ordered_Spar_7	507899	507913	+	0	1_conserved
iORF_30624	X	SpA	0	76	ordered_Spar_7	507910	507985	+	3	5_SpeGroup
iORF_30625	X	SpA	1	57	ordered_Spar_7	507923	507979	+	2	4_divergent
iORF_30620	X	SpA	1	24	ordered_Spar_7	507963	507986	+	1	5_SpeGroup
iORF_30634	X	SpA	1	66	ordered_Spar_7	509000	509065	+	0	4_divergent
iORF_30635	X	SpA	0	76	ordered_Spar_7	509000	509075	+	0	4_divergent
iORF_30636	X	SpA	0	15	ordered_Spar_7	509029	509043	-	0	4_divergent
iORF_30638	X	SpA	1	12	ordered_Spar_7	509032	509043	-	0	4_divergent
iORF_30627	X	SpA	0	12	ordered_Spar_7	509060	509071	-	0	4_divergent
iORF_30628	X	SpA	1	42	ordered_Spar_7	509060	509101	-	0	5_SpeGroup
iORF_30630	X	SpA	1	18	ordered_Spar_7	509066	509083	+	0	3_pPar
iORF_30632	X	SpA	1	48	ordered_Spar_7	509086	509133	+	1	3_pPar
iORF_30695	X	SpA	1	99	ordered_Spar_7	509471	509569	+	0	5_SpeGroup
iORF_30696	X	SpA	0	39	ordered_Spar_7	509483	509521	+	0	6_polymorphic
iORF_30640	X	SpA	1	21	ordered_Spar_7	509539	509559	+	0	4_divergent
iORF_30641	X	SpA	1	21	ordered_Spar_7	509556	509576	+	0	3_pPar
iORF_30644	X	SpA	0	67	ordered_Spar_7	509573	509639	-	0	6_polymorphic
iORF_30647	X	SpA	0	27	ordered_Spar_7	509613	509639	-	0	7_ancest
iORF_30670	X	SpA	0	24	ordered_Spar_7	509732	509755	+	0	6_polymorphic
iORF_30671	X	SpA	0	39	ordered_Spar_7	509741	509779	-	0	5_SpeGroup
iORF_30690	X	SpA	1	15	ordered_Spar_7	509954	509968	+	1	6_polymorphic
iORF_30703	X	SpA	0	120	ordered_Spar_7	512037	512156	+	0	6_polymorphic
iORF_30707	X	SpA	0	60	ordered_Spar_7	512037	512096	+	0	6_polymorphic
iORF_30742	X	SpA	1	42	ordered_Spar_7	512102	512143	-	0	5_SpeGroup
iORF_30699	X	SpA	0	39	ordered_Spar_7	512140	512178	-	0	4_divergent
iORF_30700	X	SpA	1	51	ordered_Spar_7	512149	512199	+	0	4_divergent
iORF_30701	X	SpA	0	92	ordered_Spar_7	512153	512244	-	3	4_divergent
iORF_30702	X	SpA	1	30	ordered_Spar_7	512159	512188	+	0	5_SpeGroup
iORF_30706	X	SpA	0	80	ordered_Spar_7	512165	512244	-	3	7_ancest
iORF_30708	X	SpA	1	60	ordered_Spar_7	512185	512244	-	3	5_SpeGroup
iORF_30709	X	SpA	1	9	ordered_Spar_7	512216	512224	-	0	3_pPar
iORF_30711	X	SpA	0	45	ordered_Spar_7	512225	512269	+	2	4_divergent
iORF_30712	X	SpA	1	57	ordered_Spar_7	512225	512281	+	2	5_SpeGroup
iORF_30713	X	SpA	0	87	ordered_Spar_7	512245	512331	+	0	4_divergent
iORF_30714	X	SpA	1	195	ordered_Spar_7	512245	512439	+	0	4_divergent
iORF_30715	X	SpA	0	156	ordered_Spar_7	512274	512429	-	0	5_SpeGroup
iORF_30717	X	SpA	1	78	ordered_Spar_7	512319	512396	-	0	4_divergent
iORF_30718	X	SpA	0	80	ordered_Spar_7	512319	512398	-	0	6_polymorphic
iORF_30719	X	SpA	0	111	ordered_Spar_7	512319	512429	-	0	7_ancest
iORF_30720	X	SpA	0	182	ordered_Spar_7	512319	512500	-	0	6_polymorphic
iORF_30721	X	SpA	0	51	ordered_Spar_7	512326	512376	-	0	5_SpeGroup
iORF_30722	X	SpA	1	60	ordered_Spar_7	512326	512385	-	0	4_divergent
iORF_30723	X	SpA	1	75	ordered_Spar_7	512328	512402	+	0	4_divergent
iORF_30724	X	SpA	0	122	ordered_Spar_7	512328	512449	+	0	5_SpeGroup
iORF_30726	X	SpA	0	9	ordered_Spar_7	512363	512371	-	0	4_divergent
iORF_30727	X	SpA	1	108	ordered_Spar_7	512363	512470	-	0	5_SpeGroup
iORF_30728	X	SpA	0	138	ordered_Spar_7	512363	512500	-	0	5_SpeGroup
iORF_30729	X	SpA	1	75	ordered_Spar_7	512375	512449	+	0	5_SpeGroup
iORF_30731	X	SpA	0	15	ordered_Spar_7	512415	512429	-	0	5_SpeGroup
iORF_30732	X	SpA	0	60	ordered_Spar_7	512441	512500	-	0	6_polymorphic
iORF_30733	X	SpA	1	24	ordered_Spar_7	512449	512472	+	0	3_pPar
iORF_30736	X	SpA	1	15	ordered_Spar_7	512467	512481	-	0	1_conserved
iORF_30737	X	SpA	0	66	ordered_Spar_7	512494	512559	-	6	4_divergent
iORF_30738	X	SpA	1	63	ordered_Spar_7	512497	512559	-	6	5_SpeGroup
iORF_30779	X	SpA	1	39	ordered_Spar_7	513849	513887	-	0	1_conserved
iORF_30746	X	SpA	1	48	ordered_Spar_7	513888	513935	-	4	3_pPar
iORF_30747	X	SpA	1	15	ordered_Spar_7	513905	513919	-	0	3_pPar
iORF_30749	X	SpA	1	63	ordered_Spar_7	513918	513980	+	2	3_pPar
iORF_30751	X	SpA	1	90	ordered_Spar_7	513925	514014	-	0	5_SpeGroup
iORF_30753	X	SpA	0	54	ordered_Spar_7	513961	514014	-	0	5_SpeGroup
iORF_30754	X	SpA	1	45	ordered_Spar_7	513992	514036	-	0	5_SpeGroup
iORF_30755	X	SpA	0	16	ordered_Spar_7	514031	514046	-	0	5_SpeGroup
iORF_30758	X	SpA	1	48	ordered_Spar_7	514045	514092	+	0	3_pPar
iORF_30760	X	SpA	0	48	ordered_Spar_7	514079	514126	-	0	6_polymorphic
iORF_30764	X	SpA	1	81	ordered_Spar_7	514089	514169	-	0	1_conserved
iORF_30765	X	SpA	1	21	ordered_Spar_7	514106	514126	-	0	6_polymorphic
iORF_30766	X	SpA	1	21	ordered_Spar_7	514118	514138	+	0	1_conserved
iORF_30791	X	SpA	1	36	ordered_Spar_7	515360	515395	+	0	5_SpeGroup
iORF_30785	X	SpA	1	12	ordered_Spar_7	515546	515557	-	0	5_SpeGroup
iORF_30826	X	SpA	0	130	ordered_Spar_7	517506	517635	-	3	6_polymorphic
iORF_30799	X	SpA	0	80	ordered_Spar_7	517556	517635	-	3	6_polymorphic
iORF_30800	X	SpA	1	69	ordered_Spar_7	517561	517629	-	3	5_SpeGroup
iORF_30802	X	SpA	1	9	ordered_Spar_7	517590	517598	-	0	5_SpeGroup
iORF_30804	X	SpA	0	72	ordered_Spar_7	517590	517661	-	4	4_divergent
iORF_30805	X	SpA	1	30	ordered_Spar_7	517632	517661	-	1	5_SpeGroup
iORF_30807	X	SpA	1	36	ordered_Spar_7	517679	517714	-	0	3_pPar
iORF_30809	X	SpA	0	30	ordered_Spar_7	517722	517751	-	0	4_divergent
iORF_30815	X	SpA	1	108	ordered_Spar_7	517782	517889	-	1	3_pPar
iORF_30816	X	SpA	1	9	ordered_Spar_7	517796	517804	-	1	3_pPar
iORF_30820	X	SpA	0	66	ordered_Spar_7	517870	517935	-	0	5_SpeGroup
iORF_30821	X	SpA	1	33	ordered_Spar_7	517892	517924	-	0	4_divergent
iORF_30823	X	SpA	1	15	ordered_Spar_7	517921	517935	-	0	4_divergent
iORF_30824	X	SpA	1	21	ordered_Spar_7	517935	517955	-	2	3_pPar
iORF_30835	X	SpA	1	105	ordered_Spar_7	521713	521817	+	1	5_SpeGroup
iORF_30838	X	SpA	0	39	ordered_Spar_7	521713	521751	+	0	4_divergent
iORF_30837	X	SpA	1	9	ordered_Spar_7	521770	521778	-	0	1_conserved
iORF_30839	X	SpA	1	78	ordered_Spar_7	521784	521861	+	2	5_SpeGroup
iORF_30849	X	SpA	0	171	ordered_Spar_7	522936	523106	-	8	6_polymorphic
iORF_30852	X	SpA	0	135	ordered_Spar_7	522972	523106	-	8	6_polymorphic
iORF_30853	X	SpA	0	12	ordered_Spar_7	522975	522986	+	0	6_polymorphic
iORF_30845	X	SpA	0	82	ordered_Spar_7	523025	523106	-	8	5_SpeGroup
iORF_30846	X	SpA	0	28	ordered_Spar_7	523028	523055	+	5	5_SpeGroup
iORF_30847	X	SpA	0	39	ordered_Spar_7	523028	523066	+	5	5_SpeGroup
iORF_30848	X	SpA	1	12	ordered_Spar_7	523044	523055	+	0	4_divergent
iORF_30874	X	SpA	1	12	ordered_Spar_7	523683	523694	-	2	3_pPar
iORF_30862	X	SpA	0	94	ordered_Spar_7	523821	523914	+	2	5_SpeGroup
iORF_30863	X	SpA	0	97	ordered_Spar_7	523821	523917	+	2	7_ancest
iORF_30864	X	SpA	1	153	ordered_Spar_7	523821	523973	+	2	5_SpeGroup
iORF_30868	X	SpA	0	12	ordered_Spar_7	523846	523857	-	2	4_divergent
iORF_30869	X	SpA	1	99	ordered_Spar_7	523846	523944	-	2	5_SpeGroup
iORF_30870	X	SpA	0	12	ordered_Spar_7	523852	523863	+	2	4_divergent
iORF_30871	X	SpA	1	21	ordered_Spar_7	523943	523963	+	0	3_pPar
iORF_30872	X	SpA	0	72	ordered_Spar_7	523965	524036	-	9	5_SpeGroup
iORF_30873	X	SpA	1	90	ordered_Spar_7	523965	524054	-	9	4_divergent
iORF_30875	X	SpA	1	93	ordered_Spar_7	524003	524095	+	0	3_pPar
iORF_30876	X	SpA	0	72	ordered_Spar_7	524013	524084	+	0	5_SpeGroup
iORF_30877	X	SpA	1	69	ordered_Spar_7	524016	524084	+	0	4_divergent
iORF_30878	X	SpA	1	9	ordered_Spar_7	524024	524032	-	0	5_SpeGroup
iORF_30879	X	SpA	0	93	ordered_Spar_7	524024	524116	-	0	5_SpeGroup
iORF_30880	X	SpA	1	84	ordered_Spar_7	524033	524116	-	0	4_divergent
iORF_30883	X	SpA	1	138	ordered_Spar_7	524092	524229	-	0	5_SpeGroup
iORF_30884	X	SpA	0	52	ordered_Spar_7	524106	524157	+	0	5_SpeGroup
iORF_30885	X	SpA	1	24	ordered_Spar_7	524115	524138	+	0	5_SpeGroup
iORF_30886	X	SpA	0	43	ordered_Spar_7	524115	524157	+	0	5_SpeGroup
iORF_30887	X	SpA	0	109	ordered_Spar_7	524121	524229	-	0	4_divergent
iORF_30889	X	SpA	1	33	ordered_Spar_7	524135	524167	+	0	1_conserved
iORF_30892	X	SpA	0	45	ordered_Spar_7	524168	524212	+	0	4_divergent
iORF_30893	X	SpA	1	42	ordered_Spar_7	524171	524212	+	0	5_SpeGroup
iORF_30897	X	SpA	0	36	ordered_Spar_7	524219	524254	-	0	4_divergent
iORF_30898	X	SpA	1	45	ordered_Spar_7	524229	524273	-	0	3_pPar
iORF_30900	X	SpA	1	18	ordered_Spar_7	524237	524254	-	0	5_SpeGroup
iORF_30901	X	SpA	1	18	ordered_Spar_7	524239	524256	+	0	5_SpeGroup
iORF_30902	X	SpA	0	9	ordered_Spar_7	524248	524256	+	0	4_divergent
iORF_30904	X	SpA	1	48	ordered_Spar_7	524251	524298	-	0	5_SpeGroup
iORF_30905	X	SpA	1	36	ordered_Spar_7	524253	524288	+	0	3_pPar
iORF_30909	X	SpA	0	145	ordered_Spar_7	524288	524432	+	1	4_divergent
iORF_30910	X	SpA	1	150	ordered_Spar_7	524288	524437	+	1	5_SpeGroup
iORF_30913	X	SpA	1	120	ordered_Spar_7	524313	524432	+	1	6_polymorphic
iORF_30915	X	SpA	0	154	ordered_Spar_7	524313	524466	+	1	4_divergent
iORF_30917	X	SpA	0	36	ordered_Spar_7	524337	524372	-	0	4_divergent
iORF_30919	X	SpA	1	72	ordered_Spar_7	524346	524417	-	1	5_SpeGroup
iORF_30921	X	SpA	0	34	ordered_Spar_7	524384	524417	-	1	4_divergent
iORF_30925	X	SpA	0	64	ordered_Spar_7	524485	524548	-	0	6_polymorphic
iORF_30926	X	SpA	1	54	ordered_Spar_7	524495	524548	-	0	6_polymorphic
iORF_30927	X	SpA	1	15	ordered_Spar_7	524541	524555	-	0	1_conserved
iORF_30934	X	SpA	1	57	ordered_Spar_7	525571	525627	+	0	3_pPar
iORF_30940	X	SpA	0	51	ordered_Spar_7	525581	525631	+	0	4_divergent
iORF_30930	X	SpA	1	15	ordered_Spar_7	525658	525672	-	0	6_polymorphic
iORF_30933	X	SpA	1	66	ordered_Spar_7	525773	525838	-	0	3_pPar
iORF_30937	X	SpA	0	156	ordered_Spar_7	525831	525986	-	1	4_divergent
iORF_30938	X	SpA	1	33	ordered_Spar_7	525845	525877	+	0	5_SpeGroup
iORF_30939	X	SpA	1	18	ordered_Spar_7	525855	525872	+	0	4_divergent
iORF_30941	X	SpA	1	18	ordered_Spar_7	525900	525917	+	0	5_SpeGroup
iORF_30942	X	SpA	1	81	ordered_Spar_7	525906	525986	-	0	4_divergent
iORF_30944	X	SpA	1	9	ordered_Spar_7	525932	525940	+	0	1_conserved
iORF_30948	X	SpA	1	27	ordered_Spar_7	526048	526074	-	0	4_divergent
iORF_30949	X	SpA	0	30	ordered_Spar_7	526048	526077	-	0	5_SpeGroup
iORF_30963	X	SpA	1	90	ordered_Spar_7	527518	527607	-	0	6_polymorphic
iORF_30961	X	SpA	0	54	ordered_Spar_7	527561	527614	+	0	5_SpeGroup
iORF_30962	X	SpA	1	18	ordered_Spar_7	527561	527578	+	0	4_divergent
iORF_30951	X	SpA	1	24	ordered_Spar_7	527617	527640	+	0	5_SpeGroup
iORF_30952	X	SpA	0	15	ordered_Spar_7	527626	527640	+	0	4_divergent
iORF_30954	X	SpA	1	48	ordered_Spar_7	527637	527684	-	0	5_SpeGroup
iORF_30955	X	SpA	0	91	ordered_Spar_7	527637	527727	-	3	5_SpeGroup
iORF_30957	X	SpA	0	66	ordered_Spar_7	527662	527727	-	3	7_ancest
iORF_30959	X	SpA	1	24	ordered_Spar_7	527704	527727	-	0	4_divergent
iORF_30960	X	SpA	1	30	ordered_Spar_7	527730	527759	+	0	1_conserved
iORF_30975	X	SpA	0	10	ordered_Spar_7	528218	528227	+	0	5_SpeGroup
iORF_30976	X	SpA	1	18	ordered_Spar_7	528218	528235	+	0	4_divergent
iORF_30978	X	SpA	1	48	ordered_Spar_7	528228	528275	+	0	3_pPar
iORF_30979	X	SpA	1	33	ordered_Spar_7	528235	528267	+	0	5_SpeGroup
iORF_30964	X	SpA	0	24	ordered_Spar_7	528292	528315	-	0	6_polymorphic
iORF_30969	X	SpA	1	63	ordered_Spar_7	528391	528453	+	1	3_pPar
iORF_30970	X	SpA	1	9	ordered_Spar_7	528428	528436	+	1	3_pPar
iORF_30974	X	SpA	1	15	ordered_Spar_7	528456	528470	-	0	6_polymorphic
iORF_31380	X	SpA	0	99	ordered_Spar_7	535358	535456	-	2	5_SpeGroup
iORF_31348	X	SpA	0	80	ordered_Spar_7	535368	535447	+	2	7_ancest
iORF_31354	X	SpA	1	63	ordered_Spar_7	535368	535430	+	2	4_divergent
iORF_31365	X	SpA	0	68	ordered_Spar_7	535389	535456	-	2	6_polymorphic
iORF_31366	X	SpA	1	45	ordered_Spar_7	535389	535433	-	2	4_divergent
iORF_31368	X	SpA	0	64	ordered_Spar_7	535393	535456	-	2	6_polymorphic
iORF_31370	X	SpA	0	41	ordered_Spar_7	535393	535433	-	2	7_ancest
iORF_31375	X	SpA	1	48	ordered_Spar_7	535409	535456	-	2	5_SpeGroup
iORF_31378	X	SpA	0	15	ordered_Spar_7	535419	535433	-	0	5_SpeGroup
iORF_31342	X	SpA	0	60	ordered_Spar_7	535448	535507	+	1	5_SpeGroup
iORF_31343	X	SpA	1	12	ordered_Spar_7	535467	535478	-	0	3_pPar
iORF_31345	X	SpA	1	27	ordered_Spar_7	535475	535501	-	1	5_SpeGroup
iORF_31346	X	SpA	0	43	ordered_Spar_7	535522	535564	+	3	4_divergent
iORF_31349	X	SpA	0	12	ordered_Spar_7	535534	535545	-	0	4_divergent
iORF_31351	X	SpA	1	78	ordered_Spar_7	535534	535611	-	0	5_SpeGroup
iORF_31355	X	SpA	0	61	ordered_Spar_7	535551	535611	-	0	6_polymorphic
iORF_31356	X	SpA	0	58	ordered_Spar_7	535554	535611	-	0	6_polymorphic
iORF_31357	X	SpA	1	27	ordered_Spar_7	535565	535591	+	0	3_pPar
iORF_31359	X	SpA	1	33	ordered_Spar_7	535575	535607	-	0	3_pPar
iORF_31362	X	SpA	0	18	ordered_Spar_7	535639	535656	-	1	5_SpeGroup
iORF_31406	X	SpA	1	12	ordered_Spar_7	538465	538476	-	0	3_pPar
iORF_31408	X	SpA	1	39	ordered_Spar_7	538471	538509	+	0	5_SpeGroup
iORF_31412	X	SpA	0	18	ordered_Spar_7	538492	538509	+	0	4_divergent
iORF_31416	X	SpA	1	30	ordered_Spar_7	538506	538535	-	4	3_pPar
iORF_31419	X	SpA	0	87	ordered_Spar_7	538515	538601	+	4	5_SpeGroup
iORF_31420	X	SpA	0	110	ordered_Spar_7	538515	538624	+	5	5_SpeGroup
iORF_31421	X	SpA	0	37	ordered_Spar_7	538522	538558	+	2	5_SpeGroup
iORF_31422	X	SpA	1	39	ordered_Spar_7	538522	538560	+	4	4_divergent
iORF_31395	X	SpA	1	39	ordered_Spar_7	538561	538599	-	0	5_SpeGroup
iORF_31396	X	SpA	1	57	ordered_Spar_7	538572	538628	-	1	4_divergent
iORF_31397	X	SpA	0	48	ordered_Spar_7	538581	538628	-	1	4_divergent
iORF_31399	X	SpA	1	27	ordered_Spar_7	538598	538624	+	1	4_divergent
iORF_31665	X	SpA	1	15	ordered_Spar_7	544000	544014	-	0	3_pPar
iORF_31671	X	SpA	1	60	ordered_Spar_7	544013	544072	+	0	3_pPar
iORF_31677	X	SpA	1	90	ordered_Spar_7	544028	544117	-	0	4_divergent
iORF_31678	X	SpA	0	243	ordered_Spar_7	544028	544270	-	16	5_SpeGroup
iORF_31680	X	SpA	1	45	ordered_Spar_7	544036	544080	+	0	3_pPar
iORF_31642	X	SpA	0	123	ordered_Spar_7	544069	544191	-	4	6_polymorphic
iORF_31643	X	SpA	0	67	ordered_Spar_7	544103	544169	+	2	5_SpeGroup
iORF_31644	X	SpA	0	86	ordered_Spar_7	544103	544188	+	2	4_divergent
iORF_31645	X	SpA	1	117	ordered_Spar_7	544103	544219	+	16	5_SpeGroup
iORF_31646	X	SpA	1	21	ordered_Spar_7	544137	544157	-	0	1_conserved
iORF_31647	X	SpA	0	14	ordered_Spar_7	544156	544169	+	2	5_SpeGroup
iORF_31648	X	SpA	1	33	ordered_Spar_7	544156	544188	+	2	5_SpeGroup
iORF_31655	X	SpA	0	12	ordered_Spar_7	544208	544219	+	0	4_divergent
iORF_31658	X	SpA	0	51	ordered_Spar_7	544422	544472	-	0	6_polymorphic
iORF_31659	X	SpA	1	18	ordered_Spar_7	544434	544451	-	0	5_SpeGroup
iORF_31661	X	SpA	0	39	ordered_Spar_7	544434	544472	-	0	6_polymorphic
iORF_31662	X	SpA	1	21	ordered_Spar_7	544448	544468	-	0	5_SpeGroup
iORF_31664	X	SpA	1	15	ordered_Spar_7	544458	544472	-	0	5_SpeGroup
iORF_31667	X	SpA	1	15	ordered_Spar_7	544513	544527	-	0	4_divergent
iORF_31674	X	SpA	1	18	ordered_Spar_7	544609	544626	-	0	4_divergent
iORF_31675	X	SpA	0	35	ordered_Spar_7	544609	544643	-	1	5_SpeGroup
iORF_31679	X	SpA	1	12	ordered_Spar_7	544744	544755	-	0	1_conserved
iORF_31706	X	SpA	0	31	ordered_Spar_7	550451	550481	-	0	6_polymorphic
iORF_31686	X	SpA	0	24	ordered_Spar_7	550458	550481	-	0	6_polymorphic
iORF_31689	X	SpA	0	46	ordered_Spar_7	550458	550503	-	0	6_polymorphic
iORF_31703	X	SpA	1	9	ordered_Spar_7	550473	550481	-	0	5_SpeGroup
iORF_31707	X	SpA	0	36	ordered_Spar_7	550504	550539	+	1	5_SpeGroup
iORF_31708	X	SpA	0	115	ordered_Spar_7	550536	550650	-	4	5_SpeGroup
iORF_31709	X	SpA	1	9	ordered_Spar_7	550541	550549	-	0	1_conserved
iORF_31684	X	SpA	0	102	ordered_Spar_7	550549	550650	-	4	7_ancest
iORF_31685	X	SpA	1	105	ordered_Spar_7	550549	550653	-	5	5_SpeGroup
iORF_31687	X	SpA	0	91	ordered_Spar_7	550560	550650	-	4	5_SpeGroup
iORF_31690	X	SpA	0	74	ordered_Spar_7	550580	550653	-	5	5_SpeGroup
iORF_31691	X	SpA	0	92	ordered_Spar_7	550605	550696	-	5	5_SpeGroup
iORF_31694	X	SpA	0	21	ordered_Spar_7	550615	550635	+	4	5_SpeGroup
iORF_31695	X	SpA	1	48	ordered_Spar_7	550615	550662	+	5	5_SpeGroup
iORF_31696	X	SpA	0	113	ordered_Spar_7	550615	550727	+	7	7_ancest
iORF_31697	X	SpA	0	77	ordered_Spar_7	550620	550696	-	1	5_SpeGroup
iORF_31698	X	SpA	0	23	ordered_Spar_7	550631	550653	-	1	5_SpeGroup
iORF_31699	X	SpA	1	66	ordered_Spar_7	550631	550696	-	1	5_SpeGroup
iORF_31700	X	SpA	1	78	ordered_Spar_7	550640	550717	+	3	5_SpeGroup
iORF_31701	X	SpA	0	14	ordered_Spar_7	550649	550662	+	1	4_divergent
iORF_31702	X	SpA	1	54	ordered_Spar_7	550674	550727	+	2	4_divergent
iORF_31802	X	SpA	0	99	ordered_Spar_7	551520	551618	-	1	7_ancest
iORF_31818	X	SpA	1	36	ordered_Spar_7	551541	551576	+	0	3_pPar
iORF_31839	X	SpA	0	50	ordered_Spar_7	551569	551618	-	1	4_divergent
iORF_31742	X	SpA	1	105	ordered_Spar_7	551617	551721	+	2	5_SpeGroup
iORF_31743	X	SpA	0	125	ordered_Spar_7	551617	551741	+	2	5_SpeGroup
iORF_31744	X	SpA	0	231	ordered_Spar_7	551617	551847	+	6	5_SpeGroup
iORF_31789	X	SpA	1	36	ordered_Spar_7	551721	551756	+	0	4_divergent
iORF_31794	X	SpA	0	33	ordered_Spar_7	551815	551847	+	4	5_SpeGroup
iORF_31798	X	SpA	0	66	ordered_Spar_7	551860	551925	-	9	5_SpeGroup
iORF_31799	X	SpA	1	45	ordered_Spar_7	551881	551925	-	1	4_divergent
iORF_31801	X	SpA	0	63	ordered_Spar_7	551898	551960	+	4	5_SpeGroup
iORF_31804	X	SpA	1	21	ordered_Spar_7	551937	551957	-	4	5_SpeGroup
iORF_31808	X	SpA	0	9	ordered_Spar_7	551964	551972	+	0	4_divergent
iORF_31811	X	SpA	0	63	ordered_Spar_7	551995	552057	+	0	5_SpeGroup
iORF_31812	X	SpA	1	69	ordered_Spar_7	551995	552063	+	0	5_SpeGroup
iORF_31813	X	SpA	0	150	ordered_Spar_7	551995	552144	+	1	5_SpeGroup
iORF_31816	X	SpA	1	66	ordered_Spar_7	552044	552109	+	0	3_pPar
iORF_31817	X	SpA	1	78	ordered_Spar_7	552067	552144	+	1	5_SpeGroup
iORF_31819	X	SpA	1	84	ordered_Spar_7	552115	552198	-	1	5_SpeGroup
iORF_31820	X	SpA	0	64	ordered_Spar_7	552135	552198	-	1	4_divergent
iORF_31821	X	SpA	1	12	ordered_Spar_7	552141	552152	+	0	5_SpeGroup
iORF_31823	X	SpA	1	15	ordered_Spar_7	552154	552168	+	0	4_divergent
iORF_31824	X	SpA	0	75	ordered_Spar_7	552154	552228	+	0	5_SpeGroup
iORF_31825	X	SpA	0	51	ordered_Spar_7	552162	552212	-	0	4_divergent
iORF_31829	X	SpA	0	39	ordered_Spar_7	552228	552266	+	2	6_polymorphic
iORF_31754	X	SpA	1	18	ordered_Spar_7	553170	553187	-	0	1_conserved
iORF_31759	X	SpA	1	144	ordered_Spar_7	553274	553417	-	0	6_polymorphic
iORF_31760	X	SpA	0	48	ordered_Spar_7	553327	553374	-	0	5_SpeGroup
iORF_31761	X	SpA	0	24	ordered_Spar_7	553334	553357	+	0	5_SpeGroup
iORF_31764	X	SpA	0	68	ordered_Spar_7	553350	553417	-	0	5_SpeGroup
iORF_31765	X	SpA	1	27	ordered_Spar_7	553365	553391	+	0	4_divergent
iORF_31766	X	SpA	0	30	ordered_Spar_7	553365	553394	+	0	5_SpeGroup
iORF_31780	X	SpA	1	48	ordered_Spar_7	553478	553525	+	2	6_polymorphic
iORF_31781	X	SpA	1	15	ordered_Spar_7	553488	553502	+	0	3_pPar
iORF_31895	X	SpA	0	18	ordered_Spar_7	554006	554023	-	0	6_polymorphic
iORF_31849	X	SpA	1	33	ordered_Spar_7	554028	554060	+	0	3_pPar
iORF_31873	X	SpA	1	45	ordered_Spar_7	554375	554419	-	4	5_SpeGroup
iORF_31874	X	SpA	0	63	ordered_Spar_7	554375	554437	-	10	5_SpeGroup
iORF_31880	X	SpA	0	69	ordered_Spar_7	554436	554504	+	0	4_divergent
iORF_31881	X	SpA	1	66	ordered_Spar_7	554439	554504	+	0	5_SpeGroup
iORF_31883	X	SpA	1	39	ordered_Spar_7	554485	554523	-	2	3_pPar
iORF_31884	X	SpA	0	103	ordered_Spar_7	554495	554597	+	5	5_SpeGroup
iORF_31885	X	SpA	1	57	ordered_Spar_7	554541	554597	+	1	4_divergent
iORF_31887	X	SpA	1	27	ordered_Spar_7	554590	554616	+	0	5_SpeGroup
iORF_31891	X	SpA	0	13	ordered_Spar_7	554625	554637	+	0	4_divergent
iORF_31892	X	SpA	1	12	ordered_Spar_7	554626	554637	+	0	5_SpeGroup
iORF_31917	X	SpA	1	18	ordered_Spar_7	555399	555416	+	0	3_pPar
iORF_31922	X	SpA	1	60	ordered_Spar_7	555404	555463	+	1	5_SpeGroup
iORF_31923	X	SpA	0	140	ordered_Spar_7	555404	555543	+	4	6_polymorphic
iORF_31924	X	SpA	0	45	ordered_Spar_7	555404	555448	+	0	6_polymorphic
iORF_31978	X	SpA	0	32	ordered_Spar_7	555445	555476	+	1	6_polymorphic
iORF_31901	X	SpA	1	114	ordered_Spar_7	555517	555630	-	2	4_divergent
iORF_31902	X	SpA	1	21	ordered_Spar_7	555523	555543	+	2	6_polymorphic
iORF_31906	X	SpA	1	105	ordered_Spar_7	555531	555635	-	2	3_pPar
iORF_31910	X	SpA	1	30	ordered_Spar_7	555639	555668	-	0	3_pPar
iORF_31911	X	SpA	1	84	ordered_Spar_7	555662	555745	-	2	3_pPar
iORF_31913	X	SpA	0	90	ordered_Spar_7	555667	555756	+	2	4_divergent
iORF_31914	X	SpA	1	120	ordered_Spar_7	555678	555797	+	1	5_SpeGroup
iORF_31916	X	SpA	0	12	ordered_Spar_7	555711	555722	-	1	4_divergent
iORF_31918	X	SpA	1	36	ordered_Spar_7	555721	555756	+	0	5_SpeGroup
iORF_31920	X	SpA	1	159	ordered_Spar_7	555733	555891	-	1	3_pPar
iORF_31928	X	SpA	0	24	ordered_Spar_7	555798	555821	-	0	4_divergent
iORF_31929	X	SpA	1	135	ordered_Spar_7	555798	555932	-	2	5_SpeGroup
iORF_31930	X	SpA	1	18	ordered_Spar_7	555825	555842	+	0	3_pPar
iORF_31936	X	SpA	0	66	ordered_Spar_7	555849	555914	-	2	7_ancest
iORF_31937	X	SpA	0	15	ordered_Spar_7	555851	555865	+	1	4_divergent
iORF_31940	X	SpA	0	39	ordered_Spar_7	555855	555893	+	1	4_divergent
iORF_31941	X	SpA	0	57	ordered_Spar_7	555858	555914	-	1	6_polymorphic
iORF_31942	X	SpA	1	114	ordered_Spar_7	555862	555975	+	6	3_pPar
iORF_31945	X	SpA	0	54	ordered_Spar_7	555884	555937	+	1	6_polymorphic
iORF_31948	X	SpA	1	15	ordered_Spar_7	555923	555937	+	0	6_polymorphic
iORF_31951	X	SpA	1	111	ordered_Spar_7	555955	556065	-	1	3_pPar
iORF_31952	X	SpA	0	57	ordered_Spar_7	555981	556037	+	0	6_polymorphic
iORF_31953	X	SpA	0	87	ordered_Spar_7	555981	556067	+	1	6_polymorphic
iORF_31955	X	SpA	1	63	ordered_Spar_7	555993	556055	-	0	3_pPar
iORF_31960	X	SpA	1	72	ordered_Spar_7	556022	556093	+	1	6_polymorphic
iORF_31961	X	SpA	0	133	ordered_Spar_7	556022	556154	+	1	6_polymorphic
iORF_31964	X	SpA	0	18	ordered_Spar_7	556050	556067	+	1	6_polymorphic
iORF_31969	X	SpA	1	42	ordered_Spar_7	556068	556109	-	0	1_conserved
iORF_31972	X	SpA	1	21	ordered_Spar_7	556095	556115	+	0	3_pPar
iORF_31973	X	SpA	1	24	ordered_Spar_7	556102	556125	+	0	4_divergent
iORF_31974	X	SpA	0	25	ordered_Spar_7	556102	556126	+	0	5_SpeGroup
iORF_31975	X	SpA	1	39	ordered_Spar_7	556116	556154	+	0	4_divergent
iORF_31976	X	SpA	0	46	ordered_Spar_7	556116	556161	+	0	5_SpeGroup
iORF_31979	X	SpA	0	12	ordered_Spar_7	556179	556190	-	2	6_polymorphic
iORF_31991	X	SpA	1	60	ordered_Spar_7	556498	556557	-	11	3_pPar
iORF_31993	X	SpA	1	204	ordered_Spar_7	556503	556706	-	12	5_SpeGroup
iORF_31995	X	SpA	1	87	ordered_Spar_7	556508	556594	+	11	5_SpeGroup
iORF_32040	X	SpA	0	39	ordered_Spar_7	556556	556594	+	0	4_divergent
iORF_32041	X	SpA	0	147	ordered_Spar_7	556560	556706	-	1	5_SpeGroup
iORF_32042	X	SpA	0	199	ordered_Spar_7	556560	556758	-	3	5_SpeGroup
iORF_31986	X	SpA	1	132	ordered_Spar_7	556591	556722	-	2	5_SpeGroup
iORF_31987	X	SpA	0	168	ordered_Spar_7	556591	556758	-	3	5_SpeGroup
iORF_31988	X	SpA	1	36	ordered_Spar_7	556603	556638	+	0	1_conserved
iORF_31992	X	SpA	0	55	ordered_Spar_7	556652	556706	-	1	5_SpeGroup
iORF_31997	X	SpA	1	60	ordered_Spar_7	556719	556778	-	2	5_SpeGroup
iORF_32002	X	SpA	1	48	ordered_Spar_7	556733	556780	+	1	5_SpeGroup
iORF_32003	X	SpA	0	51	ordered_Spar_7	556733	556783	+	1	4_divergent
iORF_32006	X	SpA	0	12	ordered_Spar_7	556793	556804	+	0	5_SpeGroup
iORF_32007	X	SpA	0	30	ordered_Spar_7	556793	556822	+	1	5_SpeGroup
iORF_32009	X	SpA	1	66	ordered_Spar_7	556819	556884	-	1	5_SpeGroup
iORF_32010	X	SpA	0	28	ordered_Spar_7	556857	556884	-	0	4_divergent
iORF_32011	X	SpA	1	15	ordered_Spar_7	556860	556874	+	0	5_SpeGroup
iORF_32012	X	SpA	0	16	ordered_Spar_7	556860	556875	+	0	4_divergent
iORF_32013	X	SpA	0	12	ordered_Spar_7	556901	556912	-	0	5_SpeGroup
iORF_32014	X	SpA	1	36	ordered_Spar_7	556901	556936	-	0	5_SpeGroup
iORF_32015	X	SpA	0	25	ordered_Spar_7	556912	556936	-	0	5_SpeGroup
iORF_32016	X	SpA	0	21	ordered_Spar_7	556929	556949	+	0	4_divergent
iORF_32017	X	SpA	1	42	ordered_Spar_7	556929	556970	+	0	5_SpeGroup
iORF_32018	X	SpA	0	61	ordered_Spar_7	556929	556989	+	0	5_SpeGroup
iORF_32019	X	SpA	0	15	ordered_Spar_7	556935	556949	+	0	5_SpeGroup
iORF_32020	X	SpA	1	15	ordered_Spar_7	556954	556968	-	0	1_conserved
iORF_32022	X	SpA	1	24	ordered_Spar_7	556967	556990	+	0	5_SpeGroup
iORF_32024	X	SpA	0	103	ordered_Spar_7	556967	557069	+	0	6_polymorphic
iORF_32025	X	SpA	0	78	ordered_Spar_7	556981	557058	-	0	6_polymorphic
iORF_32026	X	SpA	0	121	ordered_Spar_7	556981	557101	-	1	6_polymorphic
iORF_32027	X	SpA	0	36	ordered_Spar_7	557006	557041	-	0	6_polymorphic
iORF_32028	X	SpA	0	96	ordered_Spar_7	557006	557101	-	1	6_polymorphic
iORF_32036	X	SpA	1	18	ordered_Spar_7	557109	557126	-	0	3_pPar
iORF_32037	X	SpA	1	9	ordered_Spar_7	557141	557149	-	0	4_divergent
iORF_32232	X	SpA	1	21	ordered_Spar_7	561977	561997	-	0	4_divergent
iORF_32050	X	SpA	1	24	ordered_Spar_7	562075	562098	-	0	1_conserved
iORF_32061	X	SpA	0	80	ordered_Spar_7	562086	562165	+	4	5_SpeGroup
iORF_32063	X	SpA	0	127	ordered_Spar_7	562086	562212	+	4	7_ancest
iORF_32064	X	SpA	0	131	ordered_Spar_7	562086	562216	+	4	5_SpeGroup
iORF_32066	X	SpA	1	285	ordered_Spar_7	562086	562370	+	7	5_SpeGroup
iORF_32069	X	SpA	0	73	ordered_Spar_7	562093	562165	+	4	7_ancest
iORF_32072	X	SpA	1	120	ordered_Spar_7	562093	562212	+	4	5_SpeGroup
iORF_32073	X	SpA	0	194	ordered_Spar_7	562093	562286	+	6	5_SpeGroup
iORF_32074	X	SpA	0	271	ordered_Spar_7	562093	562363	+	7	5_SpeGroup
iORF_32076	X	SpA	1	69	ordered_Spar_7	562097	562165	+	4	5_SpeGroup
iORF_32077	X	SpA	0	116	ordered_Spar_7	562097	562212	+	4	4_divergent
iORF_32079	X	SpA	0	274	ordered_Spar_7	562097	562370	+	7	7_ancest
iORF_32123	X	SpA	0	105	ordered_Spar_7	562195	562299	-	2	5_SpeGroup
iORF_32130	X	SpA	1	33	ordered_Spar_7	562209	562241	-	0	3_pPar
iORF_32136	X	SpA	0	9	ordered_Spar_7	562220	562228	+	0	5_SpeGroup
iORF_32137	X	SpA	1	60	ordered_Spar_7	562220	562279	+	2	4_divergent
iORF_32146	X	SpA	0	36	ordered_Spar_7	562225	562260	+	2	5_SpeGroup
iORF_32179	X	SpA	1	21	ordered_Spar_7	562272	562292	-	0	3_pPar
iORF_32198	X	SpA	0	44	ordered_Spar_7	562320	562363	+	1	6_polymorphic
iORF_32200	X	SpA	0	161	ordered_Spar_7	562320	562480	+	1	6_polymorphic
iORF_32206	X	SpA	0	18	ordered_Spar_7	562328	562345	-	0	4_divergent
iORF_32207	X	SpA	1	21	ordered_Spar_7	562328	562348	-	0	5_SpeGroup
iORF_32234	X	SpA	1	18	ordered_Spar_7	562403	562420	-	0	3_pPar
iORF_32236	X	SpA	0	33	ordered_Spar_7	562419	562451	+	0	5_SpeGroup
iORF_32240	X	SpA	0	104	ordered_Spar_7	562464	562567	+	1	5_SpeGroup
iORF_32241	X	SpA	1	54	ordered_Spar_7	562482	562535	-	1	4_divergent
iORF_32242	X	SpA	0	57	ordered_Spar_7	562525	562581	-	0	5_SpeGroup
iORF_32243	X	SpA	1	99	ordered_Spar_7	562525	562623	-	1	4_divergent
iORF_32244	X	SpA	1	18	ordered_Spar_7	562538	562555	-	0	3_pPar
iORF_32246	X	SpA	1	24	ordered_Spar_7	562544	562567	+	0	4_divergent
iORF_32247	X	SpA	1	33	ordered_Spar_7	562554	562586	+	0	3_pPar
iORF_32249	X	SpA	1	18	ordered_Spar_7	562578	562595	-	0	1_conserved
iORF_32250	X	SpA	1	21	ordered_Spar_7	562583	562603	-	0	3_pPar
iORF_32253	X	SpA	1	12	ordered_Spar_7	562623	562634	-	1	5_SpeGroup
iORF_32256	X	SpA	1	12	ordered_Spar_7	562634	562645	-	0	5_SpeGroup
iORF_32259	X	SpA	1	18	ordered_Spar_7	562647	562664	-	1	3_pPar
iORF_32262	X	SpA	0	9	ordered_Spar_7	562671	562679	-	0	5_SpeGroup
iORF_32263	X	SpA	0	24	ordered_Spar_7	562671	562694	-	1	7_ancest
iORF_32264	X	SpA	1	72	ordered_Spar_7	562671	562742	-	1	5_SpeGroup
iORF_32266	X	SpA	0	14	ordered_Spar_7	562681	562694	-	1	4_divergent
iORF_32268	X	SpA	0	45	ordered_Spar_7	562698	562742	-	0	4_divergent
iORF_32269	X	SpA	1	18	ordered_Spar_7	562732	562749	-	0	4_divergent
iORF_32270	X	SpA	0	36	ordered_Spar_7	562732	562767	-	1	5_SpeGroup
iORF_32272	X	SpA	0	54	ordered_Spar_7	562739	562792	-	1	6_polymorphic
iORF_32278	X	SpA	1	69	ordered_Spar_7	562846	562914	-	0	3_pPar
iORF_32279	X	SpA	1	12	ordered_Spar_7	562860	562871	-	0	6_polymorphic
iORF_32283	X	SpA	1	42	ordered_Spar_7	562921	562962	-	3	3_pPar
iORF_32150	X	SpA	1	12	ordered_Spar_7	564662	564673	-	0	6_polymorphic
iORF_32151	X	SpA	1	9	ordered_Spar_7	564672	564680	+	0	6_polymorphic
iORF_32155	X	SpA	0	21	ordered_Spar_7	564699	564719	+	1	6_polymorphic
iORF_32156	X	SpA	1	9	ordered_Spar_7	564703	564711	+	0	5_SpeGroup
iORF_32158	X	SpA	0	63	ordered_Spar_7	564703	564765	+	0	5_SpeGroup
iORF_32160	X	SpA	1	36	ordered_Spar_7	564722	564757	-	0	3_pPar
iORF_32168	X	SpA	1	18	ordered_Spar_7	564869	564886	+	1	5_SpeGroup
iORF_32170	X	SpA	1	48	ordered_Spar_7	564900	564947	-	1	4_divergent
iORF_32215	X	SpA	0	33	ordered_Spar_7	565784	565816	-	1	6_polymorphic
iORF_32217	X	SpA	1	45	ordered_Spar_7	565787	565831	+	5	4_divergent
iORF_32218	X	SpA	1	21	ordered_Spar_7	565796	565816	-	1	6_polymorphic
iORF_32341	X	SpA	0	131	ordered_Spar_7	566919	567049	+	1	5_SpeGroup
iORF_32343	X	SpA	0	62	ordered_Spar_7	566919	566980	+	1	5_SpeGroup
iORF_32347	X	SpA	1	189	ordered_Spar_7	566931	567119	-	9	5_SpeGroup
iORF_32367	X	SpA	0	159	ordered_Spar_7	566956	567114	+	8	6_polymorphic
iORF_32385	X	SpA	1	9	ordered_Spar_7	566972	566980	+	0	5_SpeGroup
iORF_32399	X	SpA	1	123	ordered_Spar_7	566992	567114	+	8	6_polymorphic
iORF_32303	X	SpA	1	21	ordered_Spar_7	567020	567040	-	0	3_pPar
iORF_32308	X	SpA	1	30	ordered_Spar_7	567024	567053	+	0	3_pPar
iORF_32339	X	SpA	1	15	ordered_Spar_7	567065	567079	-	0	1_conserved
iORF_32353	X	SpA	1	15	ordered_Spar_7	567303	567317	-	0	6_polymorphic
iORF_32357	X	SpA	1	33	ordered_Spar_7	567393	567425	-	3	6_polymorphic
iORF_32372	X	SpA	0	40	ordered_Spar_7	567500	567539	-	0	7_ancest
iORF_32373	X	SpA	1	24	ordered_Spar_7	567516	567539	-	0	5_SpeGroup
iORF_32374	X	SpA	0	75	ordered_Spar_7	567516	567590	-	6	5_SpeGroup
iORF_32377	X	SpA	1	12	ordered_Spar_7	567540	567551	-	0	4_divergent
iORF_32384	X	SpA	1	18	ordered_Spar_7	567573	567590	-	2	4_divergent
iORF_32391	X	SpA	1	249	ordered_Spar_7	567650	567898	-	2	3_pPar
iORF_32393	X	SpA	0	54	ordered_Spar_7	567706	567759	-	0	5_SpeGroup
iORF_32394	X	SpA	0	33	ordered_Spar_7	567727	567759	-	0	4_divergent
iORF_32396	X	SpA	1	18	ordered_Spar_7	567745	567762	+	0	4_divergent
iORF_32397	X	SpA	1	33	ordered_Spar_7	567749	567781	+	0	3_pPar
iORF_32398	X	SpA	1	45	ordered_Spar_7	567756	567800	-	0	3_pPar
iORF_32302	X	SpA	1	45	ordered_Spar_7	568025	568069	+	0	3_pPar
iORF_32312	X	SpA	0	47	ordered_Spar_7	568093	568139	+	6	5_SpeGroup
iORF_32313	X	SpA	1	102	ordered_Spar_7	568093	568194	+	8	5_SpeGroup
iORF_32315	X	SpA	0	22	ordered_Spar_7	568109	568130	+	2	5_SpeGroup
iORF_32316	X	SpA	0	12	ordered_Spar_7	568118	568129	+	0	5_SpeGroup
iORF_32317	X	SpA	0	13	ordered_Spar_7	568118	568130	+	2	7_ancest
iORF_32319	X	SpA	0	34	ordered_Spar_7	568217	568250	+	0	6_polymorphic
iORF_32320	X	SpA	1	57	ordered_Spar_7	568217	568273	+	0	6_polymorphic
iORF_32322	X	SpA	1	51	ordered_Spar_7	568237	568287	+	0	3_pPar
iORF_32323	X	SpA	1	42	ordered_Spar_7	568258	568299	-	0	5_SpeGroup
iORF_32324	X	SpA	1	51	ordered_Spar_7	568262	568312	-	0	4_divergent
iORF_32328	X	SpA	0	21	ordered_Spar_7	568274	568294	-	0	6_polymorphic
iORF_32329	X	SpA	0	39	ordered_Spar_7	568274	568312	-	0	6_polymorphic
iORF_32330	X	SpA	0	9	ordered_Spar_7	568291	568299	-	0	4_divergent
iORF_32332	X	SpA	0	9	ordered_Spar_7	568293	568301	+	0	4_divergent
iORF_32529	X	SpA	0	19	ordered_Spar_7	571586	571604	-	0	6_polymorphic
iORF_32531	X	SpA	1	18	ordered_Spar_7	571587	571604	-	0	6_polymorphic
iORF_32530	X	SpA	0	48	ordered_Spar_7	571638	571685	-	0	6_polymorphic
iORF_32532	X	SpA	0	78	ordered_Spar_7	571647	571724	+	1	4_divergent
iORF_32533	X	SpA	1	12	ordered_Spar_7	571647	571658	+	0	5_SpeGroup
iORF_32511	X	SpA	1	63	ordered_Spar_7	571689	571751	-	1	6_polymorphic
iORF_32512	X	SpA	0	121	ordered_Spar_7	571689	571809	-	1	4_divergent
iORF_32514	X	SpA	0	85	ordered_Spar_7	571696	571780	-	1	7_ancest
iORF_32515	X	SpA	1	114	ordered_Spar_7	571696	571809	-	1	5_SpeGroup
iORF_32516	X	SpA	0	82	ordered_Spar_7	571699	571780	-	1	4_divergent
iORF_32518	X	SpA	0	15	ordered_Spar_7	571721	571735	-	0	6_polymorphic
iORF_32519	X	SpA	1	60	ordered_Spar_7	571721	571780	-	0	4_divergent
iORF_32524	X	SpA	0	24	ordered_Spar_7	571810	571833	+	0	4_divergent
iORF_32526	X	SpA	1	12	ordered_Spar_7	571828	571839	-	0	1_conserved
iORF_32527	X	SpA	0	15	ordered_Spar_7	571830	571844	+	0	4_divergent
iORF_32543	X	SpA	0	111	ordered_Spar_7	575028	575138	-	2	6_polymorphic
iORF_32544	X	SpA	1	54	ordered_Spar_7	575028	575081	-	2	6_polymorphic
iORF_32546	X	SpA	1	48	ordered_Spar_7	575057	575104	+	2	3_pPar
iORF_32548	X	SpA	0	123	ordered_Spar_7	575070	575192	+	0	6_polymorphic
iORF_32549	X	SpA	1	156	ordered_Spar_7	575070	575225	+	2	6_polymorphic
iORF_32538	X	SpA	1	24	ordered_Spar_7	575115	575138	-	0	6_polymorphic
iORF_32540	X	SpA	0	18	ordered_Spar_7	575272	575289	+	1	6_polymorphic
iORF_32541	X	SpA	1	21	ordered_Spar_7	575272	575292	+	1	6_polymorphic
iORF_32554	X	SpA	0	85	ordered_Spar_7	576464	576548	+	1	5_SpeGroup
iORF_32568	X	SpA	1	21	ordered_Spar_7	576479	576499	-	0	3_pPar
iORF_32569	X	SpA	0	58	ordered_Spar_7	576502	576559	-	0	4_divergent
iORF_32570	X	SpA	1	39	ordered_Spar_7	576502	576540	-	0	5_SpeGroup
iORF_32571	X	SpA	1	39	ordered_Spar_7	576507	576545	-	0	4_divergent
iORF_32572	X	SpA	0	40	ordered_Spar_7	576507	576546	-	0	4_divergent
iORF_32574	X	SpA	0	40	ordered_Spar_7	576535	576574	+	0	4_divergent
iORF_32576	X	SpA	1	84	ordered_Spar_7	576535	576618	+	1	5_SpeGroup
iORF_32551	X	SpA	1	15	ordered_Spar_7	576545	576559	-	0	4_divergent
iORF_32553	X	SpA	0	12	ordered_Spar_7	576618	576629	+	0	4_divergent
iORF_32555	X	SpA	0	105	ordered_Spar_7	576640	576744	-	2	7_ancest
iORF_32556	X	SpA	0	103	ordered_Spar_7	576656	576758	-	2	5_SpeGroup
iORF_32557	X	SpA	0	57	ordered_Spar_7	576688	576744	-	0	5_SpeGroup
iORF_32558	X	SpA	0	52	ordered_Spar_7	576693	576744	-	0	5_SpeGroup
iORF_32559	X	SpA	0	66	ordered_Spar_7	576693	576758	-	0	5_SpeGroup
iORF_32560	X	SpA	0	12	ordered_Spar_7	576700	576711	+	0	5_SpeGroup
iORF_32561	X	SpA	0	67	ordered_Spar_7	576700	576766	+	0	5_SpeGroup
iORF_32562	X	SpA	1	30	ordered_Spar_7	576715	576744	-	0	5_SpeGroup
iORF_32564	X	SpA	1	84	ordered_Spar_7	576723	576806	+	2	5_SpeGroup
iORF_32565	X	SpA	0	100	ordered_Spar_7	576723	576822	+	2	5_SpeGroup
iORF_32566	X	SpA	0	119	ordered_Spar_7	576723	576841	+	2	5_SpeGroup
iORF_32678	X	SpA	1	27	ordered_Spar_7	577416	577442	+	0	4_divergent
iORF_32687	X	SpA	0	91	ordered_Spar_7	577416	577506	+	4	5_SpeGroup
iORF_32658	X	SpA	0	38	ordered_Spar_7	577439	577476	-	1	5_SpeGroup
iORF_32675	X	SpA	0	27	ordered_Spar_7	577452	577478	-	1	5_SpeGroup
iORF_32681	X	SpA	1	21	ordered_Spar_7	577456	577476	-	1	5_SpeGroup
iORF_32682	X	SpA	1	12	ordered_Spar_7	577458	577469	+	1	4_divergent
iORF_32702	X	SpA	0	77	ordered_Spar_7	577477	577553	+	4	5_SpeGroup
iORF_32703	X	SpA	1	30	ordered_Spar_7	577477	577506	+	3	4_divergent
iORF_32736	X	SpA	1	48	ordered_Spar_7	577503	577550	-	1	6_polymorphic
iORF_32611	X	SpA	0	12	ordered_Spar_7	577550	577561	+	0	6_polymorphic
iORF_32693	X	SpA	1	63	ordered_Spar_7	577993	578055	-	0	4_divergent
iORF_32694	X	SpA	1	69	ordered_Spar_7	578019	578087	-	0	3_pPar
iORF_32696	X	SpA	0	279	ordered_Spar_7	578019	578297	-	2	7_ancest
iORF_32697	X	SpA	1	9	ordered_Spar_7	578024	578032	-	0	1_conserved
iORF_32698	X	SpA	1	42	ordered_Spar_7	578027	578068	+	0	4_divergent
iORF_32699	X	SpA	0	94	ordered_Spar_7	578031	578124	+	0	5_SpeGroup
iORF_32700	X	SpA	1	105	ordered_Spar_7	578031	578135	+	0	4_divergent
iORF_32704	X	SpA	0	40	ordered_Spar_7	578080	578119	-	0	5_SpeGroup
iORF_32705	X	SpA	0	39	ordered_Spar_7	578086	578124	+	0	5_SpeGroup
iORF_32707	X	SpA	0	58	ordered_Spar_7	578086	578143	+	0	5_SpeGroup
iORF_32709	X	SpA	1	30	ordered_Spar_7	578090	578119	-	0	6_polymorphic
iORF_32710	X	SpA	0	208	ordered_Spar_7	578090	578297	-	2	6_polymorphic
iORF_32711	X	SpA	0	9	ordered_Spar_7	578119	578127	-	0	4_divergent
iORF_32714	X	SpA	0	15	ordered_Spar_7	578121	578135	+	0	5_SpeGroup
iORF_32715	X	SpA	0	166	ordered_Spar_7	578132	578297	-	2	6_polymorphic
iORF_32720	X	SpA	1	24	ordered_Spar_7	578180	578203	+	1	5_SpeGroup
iORF_32721	X	SpA	0	41	ordered_Spar_7	578180	578220	+	1	5_SpeGroup
iORF_32722	X	SpA	0	50	ordered_Spar_7	578180	578229	+	1	5_SpeGroup
iORF_32724	X	SpA	0	20	ordered_Spar_7	578184	578203	+	1	4_divergent
iORF_32726	X	SpA	1	54	ordered_Spar_7	578184	578237	+	1	5_SpeGroup
iORF_32727	X	SpA	1	105	ordered_Spar_7	578193	578297	-	1	5_SpeGroup
iORF_32728	X	SpA	0	89	ordered_Spar_7	578234	578322	+	1	4_divergent
iORF_32731	X	SpA	1	36	ordered_Spar_7	578265	578300	+	0	6_polymorphic
iORF_32732	X	SpA	1	36	ordered_Spar_7	578287	578322	+	0	5_SpeGroup
iORF_32733	X	SpA	1	114	ordered_Spar_7	578297	578410	-	3	3_pPar
iORF_32739	X	SpA	1	36	ordered_Spar_7	578367	578402	-	2	3_pPar
iORF_32581	X	SpA	1	42	ordered_Spar_7	578401	578442	+	0	3_pPar
iORF_32610	X	SpA	1	51	ordered_Spar_7	578809	578859	-	0	3_pPar
iORF_32613	X	SpA	1	21	ordered_Spar_7	578811	578831	+	0	3_pPar
iORF_32642	X	SpA	0	55	ordered_Spar_7	579072	579126	-	0	5_SpeGroup
iORF_32759	X	SpA	0	25	ordered_Spar_7	580263	580287	-	3	4_divergent
iORF_32741	X	SpA	1	21	ordered_Spar_7	580269	580289	+	3	3_pPar
iORF_32756	X	SpA	0	12	ordered_Spar_7	580301	580312	-	0	6_polymorphic
iORF_32757	X	SpA	1	21	ordered_Spar_7	580301	580321	-	0	6_polymorphic
iORF_32760	X	SpA	0	13	ordered_Spar_7	580309	580321	-	0	6_polymorphic
iORF_32767	X	SpA	1	21	ordered_Spar_7	580331	580351	-	0	3_pPar
iORF_32744	X	SpA	1	12	ordered_Spar_7	580392	580403	-	0	1_conserved
iORF_32746	X	SpA	1	60	ordered_Spar_7	580425	580484	+	8	5_SpeGroup
iORF_32747	X	SpA	0	103	ordered_Spar_7	580425	580527	+	8	4_divergent
iORF_32748	X	SpA	0	18	ordered_Spar_7	580432	580449	+	0	5_SpeGroup
iORF_32751	X	SpA	1	27	ordered_Spar_7	580481	580507	+	0	3_pPar
iORF_32753	X	SpA	1	18	ordered_Spar_7	580510	580527	+	0	5_SpeGroup
iORF_32775	X	SpA	0	189	ordered_Spar_7	581391	581579	+	34	6_polymorphic
iORF_32780	X	SpA	1	18	ordered_Spar_7	581446	581463	+	0	1_conserved
iORF_32781	X	SpA	1	39	ordered_Spar_7	581456	581494	-	1	3_pPar
iORF_32783	X	SpA	0	39	ordered_Spar_7	581477	581515	+	0	6_polymorphic
iORF_32786	X	SpA	1	90	ordered_Spar_7	581512	581601	-	0	6_polymorphic
iORF_32787	X	SpA	0	177	ordered_Spar_7	581512	581688	-	0	6_polymorphic
iORF_32788	X	SpA	1	24	ordered_Spar_7	581534	581557	+	0	3_pPar
iORF_32790	X	SpA	1	51	ordered_Spar_7	581598	581648	-	0	4_divergent
iORF_32794	X	SpA	0	21	ordered_Spar_7	581607	581627	+	0	4_divergent
iORF_32796	X	SpA	1	132	ordered_Spar_7	581617	581748	+	10	5_SpeGroup
iORF_32797	X	SpA	0	186	ordered_Spar_7	581617	581802	+	24	6_polymorphic
iORF_32798	X	SpA	0	199	ordered_Spar_7	581617	581815	+	24	6_polymorphic
iORF_32799	X	SpA	0	213	ordered_Spar_7	581617	581829	+	24	6_polymorphic
iORF_32800	X	SpA	0	221	ordered_Spar_7	581617	581837	+	24	6_polymorphic
iORF_32802	X	SpA	1	69	ordered_Spar_7	581648	581716	-	0	6_polymorphic
iORF_32807	X	SpA	0	127	ordered_Spar_7	581711	581837	+	24	6_polymorphic
iORF_32813	X	SpA	0	30	ordered_Spar_7	581786	581815	+	0	4_divergent
iORF_32814	X	SpA	1	42	ordered_Spar_7	581799	581840	-	0	4_divergent
iORF_32815	X	SpA	1	36	ordered_Spar_7	581812	581847	-	0	4_divergent
iORF_32818	X	SpA	0	18	ordered_Spar_7	581830	581847	-	0	5_SpeGroup
iORF_32823	X	SpA	0	160	ordered_Spar_7	581855	582014	-	3	5_SpeGroup
iORF_32824	X	SpA	1	33	ordered_Spar_7	581860	581892	+	1	4_divergent
iORF_32826	X	SpA	0	115	ordered_Spar_7	581900	582014	-	0	5_SpeGroup
iORF_32827	X	SpA	1	135	ordered_Spar_7	581902	582036	+	0	5_SpeGroup
iORF_32828	X	SpA	0	163	ordered_Spar_7	581902	582064	+	0	5_SpeGroup
iORF_32829	X	SpA	0	166	ordered_Spar_7	581902	582067	+	0	7_ancest
iORF_32830	X	SpA	0	12	ordered_Spar_7	581940	581951	-	0	6_polymorphic
iORF_32831	X	SpA	1	75	ordered_Spar_7	581940	582014	-	0	5_SpeGroup
iORF_32834	X	SpA	0	30	ordered_Spar_7	582007	582036	+	0	6_polymorphic
iORF_32836	X	SpA	1	21	ordered_Spar_7	582014	582034	-	0	6_polymorphic
iORF_32837	X	SpA	0	39	ordered_Spar_7	582017	582055	+	0	6_polymorphic
iORF_32838	X	SpA	0	48	ordered_Spar_7	582017	582064	+	0	6_polymorphic
iORF_32839	X	SpA	1	51	ordered_Spar_7	582017	582067	+	0	5_SpeGroup
iORF_32840	X	SpA	1	66	ordered_Spar_7	582041	582106	-	0	3_pPar
iORF_32841	X	SpA	1	87	ordered_Spar_7	582054	582140	+	0	4_divergent
iORF_32842	X	SpA	0	112	ordered_Spar_7	582054	582165	+	0	6_polymorphic
iORF_32844	X	SpA	0	24	ordered_Spar_7	582064	582087	+	0	5_SpeGroup
iORF_32845	X	SpA	0	39	ordered_Spar_7	582064	582102	+	0	5_SpeGroup
iORF_32847	X	SpA	0	15	ordered_Spar_7	582119	582133	-	0	4_divergent
iORF_32850	X	SpA	1	39	ordered_Spar_7	582162	582200	-	0	6_polymorphic
iORF_32851	X	SpA	1	18	ordered_Spar_7	582188	582205	-	0	1_conserved
iORF_32856	X	SpA	1	30	ordered_Spar_7	584205	584234	+	0	3_pPar
iORF_32892	X	SpA	0	96	ordered_Spar_7	584240	584335	-	7	6_polymorphic
iORF_32893	X	SpA	0	97	ordered_Spar_7	584240	584336	-	7	5_SpeGroup
iORF_32894	X	SpA	0	189	ordered_Spar_7	584240	584428	-	13	6_polymorphic
iORF_32898	X	SpA	0	91	ordered_Spar_7	584245	584335	-	7	7_ancest
iORF_32899	X	SpA	0	140	ordered_Spar_7	584245	584384	-	7	7_ancest
iORF_32900	X	SpA	0	184	ordered_Spar_7	584245	584428	-	13	6_polymorphic
iORF_32917	X	SpA	1	36	ordered_Spar_7	584266	584301	-	5	5_SpeGroup
iORF_32919	X	SpA	0	119	ordered_Spar_7	584266	584384	-	6	7_ancest
iORF_32921	X	SpA	0	51	ordered_Spar_7	584285	584335	-	6	6_polymorphic
iORF_32922	X	SpA	0	83	ordered_Spar_7	584285	584367	-	6	6_polymorphic
iORF_32924	X	SpA	0	144	ordered_Spar_7	584285	584428	-	12	6_polymorphic
iORF_32853	X	SpA	1	45	ordered_Spar_7	584291	584335	-	6	5_SpeGroup
iORF_32855	X	SpA	0	55	ordered_Spar_7	584317	584371	-	0	6_polymorphic
iORF_32858	X	SpA	0	45	ordered_Spar_7	584340	584384	-	0	5_SpeGroup
iORF_32859	X	SpA	1	24	ordered_Spar_7	584348	584371	-	0	6_polymorphic
iORF_32860	X	SpA	1	12	ordered_Spar_7	584356	584367	-	0	6_polymorphic
iORF_32861	X	SpA	0	42	ordered_Spar_7	584374	584415	-	3	5_SpeGroup
iORF_32862	X	SpA	0	20	ordered_Spar_7	584396	584415	-	3	5_SpeGroup
iORF_32864	X	SpA	1	33	ordered_Spar_7	584396	584428	-	6	4_divergent
iORF_32868	X	SpA	1	33	ordered_Spar_7	584432	584464	+	3	5_SpeGroup
iORF_32887	X	SpA	0	63	ordered_Spar_7	584582	584644	+	0	6_polymorphic
iORF_32888	X	SpA	0	24	ordered_Spar_7	584621	584644	+	0	6_polymorphic
iORF_32889	X	SpA	1	21	ordered_Spar_7	584624	584644	+	0	5_SpeGroup
iORF_32891	X	SpA	0	73	ordered_Spar_7	584649	584721	-	2	4_divergent
iORF_32895	X	SpA	1	18	ordered_Spar_7	584669	584686	-	2	5_SpeGroup
iORF_32896	X	SpA	0	33	ordered_Spar_7	584680	584712	+	0	4_divergent
iORF_32897	X	SpA	0	72	ordered_Spar_7	584690	584761	+	0	6_polymorphic
iORF_32902	X	SpA	1	39	ordered_Spar_7	584736	584774	-	0	1_conserved
iORF_32903	X	SpA	1	114	ordered_Spar_7	584739	584852	+	0	5_SpeGroup
iORF_32907	X	SpA	1	18	ordered_Spar_7	584817	584834	-	0	4_divergent
iORF_32910	X	SpA	0	18	ordered_Spar_7	584835	584852	+	0	6_polymorphic
iORF_32911	X	SpA	0	12	ordered_Spar_7	584841	584852	+	0	6_polymorphic
iORF_32925	X	SpA	0	105	ordered_Spar_7	586713	586817	-	3	5_SpeGroup
iORF_32928	X	SpA	0	56	ordered_Spar_7	586713	586768	-	1	5_SpeGroup
iORF_32929	X	SpA	1	90	ordered_Spar_7	586728	586817	-	3	5_SpeGroup
iORF_32931	X	SpA	0	41	ordered_Spar_7	586728	586768	-	1	7_ancest
iORF_32943	X	SpA	1	33	ordered_Spar_7	586736	586768	-	1	5_SpeGroup
iORF_32949	X	SpA	0	63	ordered_Spar_7	586755	586817	-	2	6_polymorphic
iORF_32951	X	SpA	0	114	ordered_Spar_7	586755	586868	-	2	6_polymorphic
iORF_32955	X	SpA	0	12	ordered_Spar_7	586771	586782	-	0	5_SpeGroup
iORF_32956	X	SpA	1	12	ordered_Spar_7	586771	586782	-	2	4_divergent
iORF_32926	X	SpA	0	120	ordered_Spar_7	586847	586966	+	3	6_polymorphic
iORF_32932	X	SpA	0	45	ordered_Spar_7	586887	586931	-	1	6_polymorphic
iORF_32933	X	SpA	0	45	ordered_Spar_7	586889	586933	+	1	6_polymorphic
iORF_32934	X	SpA	1	78	ordered_Spar_7	586889	586966	+	1	6_polymorphic
iORF_32936	X	SpA	1	33	ordered_Spar_7	586909	586941	+	0	4_divergent
iORF_32937	X	SpA	0	36	ordered_Spar_7	586909	586944	+	0	5_SpeGroup
iORF_32938	X	SpA	1	30	ordered_Spar_7	586920	586949	+	0	4_divergent
iORF_32939	X	SpA	0	51	ordered_Spar_7	586920	586970	+	0	5_SpeGroup
iORF_32942	X	SpA	0	21	ordered_Spar_7	586946	586966	+	0	6_polymorphic
iORF_32944	X	SpA	0	51	ordered_Spar_7	586973	587023	+	2	6_polymorphic
iORF_32945	X	SpA	1	42	ordered_Spar_7	586982	587023	+	2	4_divergent
iORF_32946	X	SpA	0	42	ordered_Spar_7	586985	587026	-	2	5_SpeGroup
iORF_32947	X	SpA	1	57	ordered_Spar_7	587014	587070	+	0	6_polymorphic
iORF_32948	X	SpA	0	132	ordered_Spar_7	587014	587145	+	3	6_polymorphic
iORF_32997	X	SpA	0	68	ordered_Spar_7	590019	590086	-	1	5_SpeGroup
iORF_32998	X	SpA	0	193	ordered_Spar_7	590021	590213	+	5	5_SpeGroup
iORF_32999	X	SpA	1	237	ordered_Spar_7	590021	590257	+	5	6_polymorphic
iORF_33000	X	SpA	0	241	ordered_Spar_7	590021	590261	+	5	6_polymorphic
iORF_32962	X	SpA	0	9	ordered_Spar_7	590030	590038	-	0	5_SpeGroup
iORF_32967	X	SpA	1	57	ordered_Spar_7	590030	590086	-	1	4_divergent
iORF_32978	X	SpA	0	177	ordered_Spar_7	590037	590213	+	5	5_SpeGroup
iORF_32980	X	SpA	1	57	ordered_Spar_7	590037	590093	+	1	4_divergent
iORF_32986	X	SpA	1	18	ordered_Spar_7	590043	590060	-	1	4_divergent
iORF_32987	X	SpA	0	17	ordered_Spar_7	590044	590060	-	1	5_SpeGroup
iORF_32993	X	SpA	0	45	ordered_Spar_7	590049	590093	+	0	5_SpeGroup
iORF_32994	X	SpA	1	15	ordered_Spar_7	590053	590067	-	0	5_SpeGroup
iORF_33002	X	SpA	1	66	ordered_Spar_7	590083	590148	-	3	5_SpeGroup
iORF_33003	X	SpA	0	61	ordered_Spar_7	590088	590148	-	3	5_SpeGroup
iORF_33004	X	SpA	0	52	ordered_Spar_7	590097	590148	-	3	7_ancest
iORF_32959	X	SpA	1	15	ordered_Spar_7	590129	590143	-	0	4_divergent
iORF_32964	X	SpA	1	24	ordered_Spar_7	590166	590189	-	1	6_polymorphic
iORF_32965	X	SpA	0	63	ordered_Spar_7	590166	590228	-	1	6_polymorphic
iORF_32966	X	SpA	0	21	ordered_Spar_7	590168	590188	+	1	6_polymorphic
iORF_32972	X	SpA	0	43	ordered_Spar_7	590186	590228	-	0	6_polymorphic
iORF_32974	X	SpA	0	24	ordered_Spar_7	590205	590228	-	0	5_SpeGroup
iORF_32979	X	SpA	1	75	ordered_Spar_7	590234	590308	-	0	5_SpeGroup
iORF_32983	X	SpA	0	18	ordered_Spar_7	590263	590280	+	0	5_SpeGroup
iORF_32984	X	SpA	0	57	ordered_Spar_7	590263	590319	+	0	5_SpeGroup
iORF_32985	X	SpA	0	66	ordered_Spar_7	590281	590346	-	0	5_SpeGroup
iORF_32988	X	SpA	1	9	ordered_Spar_7	590307	590315	+	0	5_SpeGroup
iORF_32989	X	SpA	0	27	ordered_Spar_7	590316	590342	-	0	5_SpeGroup
iORF_32990	X	SpA	1	30	ordered_Spar_7	590317	590346	-	0	4_divergent
iORF_32991	X	SpA	1	18	ordered_Spar_7	590325	590342	-	0	5_SpeGroup
iORF_32992	X	SpA	0	15	ordered_Spar_7	590328	590342	-	0	4_divergent
iORF_33017	X	SpA	1	24	ordered_Spar_7	591092	591115	-	0	1_conserved
iORF_33043	X	SpA	0	34	ordered_Spar_7	591094	591127	+	0	4_divergent
iORF_33045	X	SpA	1	57	ordered_Spar_7	591094	591150	+	0	5_SpeGroup
iORF_33005	X	SpA	0	94	ordered_Spar_7	591100	591193	-	0	4_divergent
iORF_33006	X	SpA	1	9	ordered_Spar_7	591100	591108	-	0	4_divergent
iORF_33022	X	SpA	1	78	ordered_Spar_7	591116	591193	-	0	5_SpeGroup
iORF_33042	X	SpA	0	18	ordered_Spar_7	591133	591150	+	0	5_SpeGroup
iORF_33060	X	SpA	1	15	ordered_Spar_7	591186	591200	+	0	1_conserved
iORF_33010	X	SpA	0	58	ordered_Spar_7	591229	591286	-	0	4_divergent
iORF_33011	X	SpA	1	207	ordered_Spar_7	591245	591451	-	3	5_SpeGroup
iORF_33012	X	SpA	1	39	ordered_Spar_7	591280	591318	+	0	3_pPar
iORF_33013	X	SpA	1	12	ordered_Spar_7	591302	591313	+	0	3_pPar
iORF_33016	X	SpA	0	71	ordered_Spar_7	591310	591380	-	3	4_divergent
iORF_33021	X	SpA	1	45	ordered_Spar_7	591336	591380	-	0	5_SpeGroup
iORF_33024	X	SpA	0	63	ordered_Spar_7	591394	591456	-	0	6_polymorphic
iORF_33025	X	SpA	0	72	ordered_Spar_7	591394	591465	-	0	6_polymorphic
iORF_33026	X	SpA	1	57	ordered_Spar_7	591418	591474	-	0	5_SpeGroup
iORF_33029	X	SpA	1	39	ordered_Spar_7	591450	591488	+	0	5_SpeGroup
iORF_33030	X	SpA	1	51	ordered_Spar_7	591453	591503	-	0	5_SpeGroup
iORF_33031	X	SpA	1	24	ordered_Spar_7	591455	591478	+	0	5_SpeGroup
iORF_33035	X	SpA	1	27	ordered_Spar_7	591481	591507	-	0	5_SpeGroup
iORF_33037	X	SpA	1	69	ordered_Spar_7	591491	591559	-	2	3_pPar
iORF_33039	X	SpA	0	21	ordered_Spar_7	591513	591533	+	2	5_SpeGroup
iORF_33044	X	SpA	0	39	ordered_Spar_7	591530	591568	+	2	5_SpeGroup
iORF_33048	X	SpA	0	77	ordered_Spar_7	591603	591679	+	2	5_SpeGroup
iORF_33050	X	SpA	0	90	ordered_Spar_7	591611	591700	-	4	4_divergent
iORF_33051	X	SpA	1	108	ordered_Spar_7	591611	591718	-	4	5_SpeGroup
iORF_33053	X	SpA	1	72	ordered_Spar_7	591657	591728	+	4	1_conserved
iORF_33055	X	SpA	1	54	ordered_Spar_7	591672	591725	-	4	5_SpeGroup
iORF_33057	X	SpA	0	9	ordered_Spar_7	591717	591725	-	0	4_divergent
iORF_33097	X	SpA	1	36	ordered_Spar_7	592746	592781	-	1	3_pPar
iORF_33086	X	SpA	0	167	ordered_Spar_7	592773	592939	+	14	4_divergent
iORF_33087	X	SpA	0	184	ordered_Spar_7	592773	592956	+	14	7_ancest
iORF_33095	X	SpA	1	12	ordered_Spar_7	592798	592809	-	0	3_pPar
iORF_33098	X	SpA	1	24	ordered_Spar_7	592818	592841	-	0	4_divergent
iORF_33061	X	SpA	0	18	ordered_Spar_7	592834	592851	-	0	6_polymorphic
iORF_33067	X	SpA	0	39	ordered_Spar_7	592870	592908	-	0	5_SpeGroup
iORF_33068	X	SpA	0	36	ordered_Spar_7	592873	592908	-	0	5_SpeGroup
iORF_33069	X	SpA	0	25	ordered_Spar_7	592898	592922	+	0	4_divergent
iORF_33071	X	SpA	0	42	ordered_Spar_7	592898	592939	+	7	7_ancest
iORF_33072	X	SpA	1	72	ordered_Spar_7	592898	592969	+	7	5_SpeGroup
iORF_33077	X	SpA	1	21	ordered_Spar_7	592936	592956	+	0	3_pPar
iORF_33080	X	SpA	1	18	ordered_Spar_7	592985	593002	-	0	3_pPar
iORF_33081	X	SpA	0	21	ordered_Spar_7	592989	593009	+	0	4_divergent
iORF_33083	X	SpA	0	33	ordered_Spar_7	593045	593077	-	1	5_SpeGroup
iORF_33084	X	SpA	1	27	ordered_Spar_7	593051	593077	-	1	4_divergent
iORF_33169	X	SpA	1	96	ordered_Spar_7	594710	594805	-	15	3_pPar
iORF_33186	X	SpA	0	41	ordered_Spar_7	594767	594807	+	2	6_polymorphic
iORF_33187	X	SpA	0	56	ordered_Spar_7	594767	594822	+	2	6_polymorphic
iORF_33189	X	SpA	0	16	ordered_Spar_7	594775	594790	+	0	5_SpeGroup
iORF_33190	X	SpA	1	33	ordered_Spar_7	594775	594807	+	0	4_divergent
iORF_33103	X	SpA	0	98	ordered_Spar_7	594804	594901	+	6	6_polymorphic
iORF_33104	X	SpA	0	115	ordered_Spar_7	594804	594918	+	13	6_polymorphic
iORF_33105	X	SpA	0	170	ordered_Spar_7	594804	594973	+	14	6_polymorphic
iORF_33107	X	SpA	0	24	ordered_Spar_7	594808	594831	-	0	5_SpeGroup
iORF_33114	X	SpA	0	30	ordered_Spar_7	594819	594848	-	0	6_polymorphic
iORF_33117	X	SpA	0	24	ordered_Spar_7	594825	594848	-	0	6_polymorphic
iORF_33118	X	SpA	0	21	ordered_Spar_7	594828	594848	-	0	5_SpeGroup
iORF_33119	X	SpA	1	60	ordered_Spar_7	594828	594887	-	6	5_SpeGroup
iORF_33123	X	SpA	0	35	ordered_Spar_7	594833	594867	-	1	6_polymorphic
iORF_33124	X	SpA	0	36	ordered_Spar_7	594833	594868	-	1	6_polymorphic
iORF_33125	X	SpA	0	37	ordered_Spar_7	594833	594869	-	1	6_polymorphic
iORF_33127	X	SpA	0	23	ordered_Spar_7	594845	594867	-	1	6_polymorphic
iORF_33129	X	SpA	0	80	ordered_Spar_7	594894	594973	+	8	6_polymorphic
iORF_33130	X	SpA	0	73	ordered_Spar_7	594898	594970	+	8	5_SpeGroup
iORF_33131	X	SpA	0	76	ordered_Spar_7	594898	594973	+	8	6_polymorphic
iORF_33135	X	SpA	0	15	ordered_Spar_7	594923	594937	-	0	6_polymorphic
iORF_33136	X	SpA	0	18	ordered_Spar_7	594923	594940	-	0	6_polymorphic
iORF_33137	X	SpA	0	181	ordered_Spar_7	594923	595103	-	24	6_polymorphic
iORF_33142	X	SpA	1	27	ordered_Spar_7	594937	594963	-	0	4_divergent
iORF_33146	X	SpA	1	45	ordered_Spar_7	595052	595096	+	0	3_pPar
iORF_33149	X	SpA	1	21	ordered_Spar_7	595115	595135	-	0	3_pPar
iORF_33170	X	SpA	1	33	ordered_Spar_7	595265	595297	+	0	5_SpeGroup
iORF_33171	X	SpA	0	43	ordered_Spar_7	595265	595307	+	0	6_polymorphic
iORF_33172	X	SpA	0	66	ordered_Spar_7	595265	595330	+	0	5_SpeGroup
iORF_33175	X	SpA	0	169	ordered_Spar_7	595269	595437	-	13	6_polymorphic
iORF_33179	X	SpA	1	9	ordered_Spar_7	595334	595342	+	1	3_pPar
iORF_33180	X	SpA	0	94	ordered_Spar_7	595344	595437	-	12	6_polymorphic
iORF_33188	X	SpA	1	75	ordered_Spar_7	595470	595544	-	0	1_conserved
iORF_33099	X	SpA	0	39	ordered_Spar_7	595659	595697	+	0	4_divergent
iORF_33100	X	SpA	0	151	ordered_Spar_7	595701	595851	-	3	6_polymorphic
iORF_33101	X	SpA	1	180	ordered_Spar_7	595707	595886	+	3	6_polymorphic
iORF_33102	X	SpA	0	247	ordered_Spar_7	595707	595953	+	3	6_polymorphic
iORF_33108	X	SpA	1	66	ordered_Spar_7	595869	595934	-	0	1_conserved
iORF_33109	X	SpA	1	54	ordered_Spar_7	595893	595946	+	0	1_conserved
iORF_33110	X	SpA	1	57	ordered_Spar_7	595897	595953	+	0	6_polymorphic
iORF_33196	X	SpA	1	21	ordered_Spar_7	597198	597218	+	0	3_pPar
iORF_33227	X	SpA	1	27	ordered_Spar_7	601511	601537	+	0	4_divergent
iORF_33234	X	SpA	1	21	ordered_Spar_7	601570	601590	+	0	3_pPar
iORF_33216	X	SpA	1	57	ordered_Spar_7	601598	601654	-	4	3_pPar
iORF_33217	X	SpA	1	36	ordered_Spar_7	601604	601639	+	4	3_pPar
iORF_33223	X	SpA	1	12	ordered_Spar_7	601658	601669	-	0	1_conserved
iORF_33224	X	SpA	1	15	ordered_Spar_7	601674	601688	-	0	1_conserved
iORF_33231	X	SpA	1	39	ordered_Spar_7	601770	601808	-	0	3_pPar
iORF_33252	X	SpA	1	63	ordered_Spar_7	602785	602847	+	4	4_divergent
iORF_33253	X	SpA	0	74	ordered_Spar_7	602785	602858	+	4	5_SpeGroup
iORF_33256	X	SpA	0	29	ordered_Spar_7	602790	602818	+	3	4_divergent
iORF_33258	X	SpA	1	69	ordered_Spar_7	602790	602858	+	4	5_SpeGroup
iORF_33257	X	SpA	1	60	ordered_Spar_7	602855	602914	-	0	5_SpeGroup
iORF_33259	X	SpA	1	51	ordered_Spar_7	602867	602917	+	0	6_polymorphic
iORF_33260	X	SpA	0	55	ordered_Spar_7	602867	602921	+	0	6_polymorphic
iORF_33261	X	SpA	0	9	ordered_Spar_7	602867	602875	+	0	5_SpeGroup
iORF_33236	X	SpA	0	39	ordered_Spar_7	602879	602917	+	0	5_SpeGroup
iORF_33237	X	SpA	1	18	ordered_Spar_7	602914	602931	-	0	6_polymorphic
iORF_33241	X	SpA	1	9	ordered_Spar_7	602931	602939	-	0	3_pPar
iORF_33302	X	SpA	0	146	ordered_Spar_7	605378	605523	+	4	6_polymorphic
iORF_33303	X	SpA	0	259	ordered_Spar_7	605378	605636	+	5	6_polymorphic
iORF_33304	X	SpA	0	332	ordered_Spar_7	605378	605709	+	6	6_polymorphic
iORF_33305	X	SpA	1	24	ordered_Spar_7	605378	605401	+	1	6_polymorphic
iORF_33344	X	SpA	1	12	ordered_Spar_7	605407	605418	+	0	3_pPar
iORF_33364	X	SpA	0	46	ordered_Spar_7	605437	605482	+	0	5_SpeGroup
iORF_33365	X	SpA	1	87	ordered_Spar_7	605437	605523	+	0	5_SpeGroup
iORF_33366	X	SpA	0	154	ordered_Spar_7	605437	605590	+	1	5_SpeGroup
iORF_33367	X	SpA	0	200	ordered_Spar_7	605437	605636	+	1	7_ancest
iORF_33379	X	SpA	0	38	ordered_Spar_7	605452	605489	-	0	5_SpeGroup
iORF_33380	X	SpA	1	63	ordered_Spar_7	605452	605514	-	0	5_SpeGroup
iORF_33287	X	SpA	0	28	ordered_Spar_7	605462	605489	-	0	4_divergent
iORF_33297	X	SpA	0	42	ordered_Spar_7	605473	605514	-	0	5_SpeGroup
iORF_33299	X	SpA	1	51	ordered_Spar_7	605486	605536	-	0	1_conserved
iORF_33306	X	SpA	1	87	ordered_Spar_7	605504	605590	+	1	6_polymorphic
iORF_33307	X	SpA	0	133	ordered_Spar_7	605504	605636	+	1	6_polymorphic
iORF_33309	X	SpA	0	210	ordered_Spar_7	605504	605713	+	2	5_SpeGroup
iORF_33310	X	SpA	1	12	ordered_Spar_7	605520	605531	-	0	1_conserved
iORF_33311	X	SpA	0	33	ordered_Spar_7	605533	605565	-	0	6_polymorphic
iORF_33313	X	SpA	0	85	ordered_Spar_7	605533	605617	-	1	6_polymorphic
iORF_33314	X	SpA	0	99	ordered_Spar_7	605533	605631	-	1	6_polymorphic
iORF_33315	X	SpA	1	93	ordered_Spar_7	605539	605631	-	1	5_SpeGroup
iORF_33316	X	SpA	0	65	ordered_Spar_7	605553	605617	-	1	5_SpeGroup
iORF_33317	X	SpA	0	79	ordered_Spar_7	605553	605631	-	1	6_polymorphic
iORF_33319	X	SpA	0	60	ordered_Spar_7	605558	605617	-	1	6_polymorphic
iORF_33320	X	SpA	0	74	ordered_Spar_7	605558	605631	-	1	5_SpeGroup
iORF_33322	X	SpA	1	39	ordered_Spar_7	605579	605617	-	0	5_SpeGroup
iORF_33324	X	SpA	1	18	ordered_Spar_7	605643	605660	-	0	6_polymorphic
iORF_33325	X	SpA	0	123	ordered_Spar_7	605643	605765	-	2	5_SpeGroup
iORF_33328	X	SpA	1	15	ordered_Spar_7	605674	605688	+	0	6_polymorphic
iORF_33329	X	SpA	0	40	ordered_Spar_7	605674	605713	+	0	5_SpeGroup
iORF_33340	X	SpA	1	90	ordered_Spar_7	605744	605833	+	0	3_pPar
iORF_33341	X	SpA	1	66	ordered_Spar_7	605764	605829	+	0	3_pPar
iORF_33349	X	SpA	0	97	ordered_Spar_7	605901	605997	-	0	5_SpeGroup
iORF_33351	X	SpA	0	33	ordered_Spar_7	605955	605987	+	0	5_SpeGroup
iORF_33353	X	SpA	0	15	ordered_Spar_7	606001	606015	-	0	4_divergent
iORF_33354	X	SpA	1	42	ordered_Spar_7	606001	606042	-	0	5_SpeGroup
iORF_33355	X	SpA	1	27	ordered_Spar_7	606012	606038	-	0	3_pPar
iORF_33356	X	SpA	1	81	ordered_Spar_7	606044	606124	-	0	1_conserved
iORF_33361	X	SpA	1	63	ordered_Spar_7	606109	606171	+	0	5_SpeGroup
iORF_33362	X	SpA	0	120	ordered_Spar_7	606109	606228	+	0	6_polymorphic
iORF_33363	X	SpA	0	230	ordered_Spar_7	606109	606338	+	2	6_polymorphic
iORF_33368	X	SpA	1	102	ordered_Spar_7	606140	606241	-	0	4_divergent
iORF_33370	X	SpA	0	9	ordered_Spar_7	606164	606172	+	0	4_divergent
iORF_33375	X	SpA	1	15	ordered_Spar_7	606214	606228	+	0	5_SpeGroup
iORF_33378	X	SpA	1	42	ordered_Spar_7	606253	606294	-	0	3_pPar
iORF_33381	X	SpA	1	9	ordered_Spar_7	606293	606301	+	0	6_polymorphic
iORF_33382	X	SpA	0	23	ordered_Spar_7	606293	606315	+	2	6_polymorphic
iORF_33383	X	SpA	0	50	ordered_Spar_7	606293	606342	+	2	5_SpeGroup
iORF_33384	X	SpA	1	18	ordered_Spar_7	606307	606324	-	0	3_pPar
iORF_33290	X	SpA	1	15	ordered_Spar_7	606400	606414	-	0	6_polymorphic
iORF_33291	X	SpA	1	30	ordered_Spar_7	606417	606446	+	0	6_polymorphic
iORF_33292	X	SpA	1	36	ordered_Spar_7	606428	606463	+	0	5_SpeGroup
iORF_33293	X	SpA	0	42	ordered_Spar_7	606428	606469	+	0	4_divergent
iORF_33398	X	SpA	1	63	ordered_Spar_7	607413	607475	+	0	5_SpeGroup
iORF_33402	X	SpA	0	36	ordered_Spar_7	607416	607451	-	0	6_polymorphic
iORF_33411	X	SpA	1	30	ordered_Spar_7	607422	607451	-	0	6_polymorphic
iORF_33420	X	SpA	0	24	ordered_Spar_7	607438	607461	+	0	6_polymorphic
iORF_33421	X	SpA	0	37	ordered_Spar_7	607438	607474	+	0	6_polymorphic
iORF_33387	X	SpA	0	34	ordered_Spar_7	607505	607538	-	2	6_polymorphic
iORF_33388	X	SpA	0	36	ordered_Spar_7	607507	607542	+	2	6_polymorphic
iORF_33390	X	SpA	1	66	ordered_Spar_7	607507	607572	+	2	5_SpeGroup
iORF_33394	X	SpA	0	112	ordered_Spar_7	607524	607635	+	2	6_polymorphic
iORF_33395	X	SpA	1	126	ordered_Spar_7	607524	607649	+	2	5_SpeGroup
iORF_33396	X	SpA	0	239	ordered_Spar_7	607524	607762	+	4	5_SpeGroup
iORF_33397	X	SpA	0	270	ordered_Spar_7	607524	607793	+	4	7_ancest
iORF_33401	X	SpA	1	36	ordered_Spar_7	607552	607587	-	0	3_pPar
iORF_33403	X	SpA	0	9	ordered_Spar_7	607569	607577	-	0	4_divergent
iORF_33404	X	SpA	1	129	ordered_Spar_7	607569	607697	-	0	4_divergent
iORF_33406	X	SpA	0	22	ordered_Spar_7	607589	607610	-	0	5_SpeGroup
iORF_33409	X	SpA	1	12	ordered_Spar_7	607607	607618	-	0	4_divergent
iORF_33417	X	SpA	0	12	ordered_Spar_7	607744	607755	+	0	6_polymorphic
iORF_33423	X	SpA	1	15	ordered_Spar_7	607777	607791	-	0	4_divergent
iORF_33424	X	SpA	0	15	ordered_Spar_7	607790	607804	+	0	4_divergent
iORF_33425	X	SpA	1	36	ordered_Spar_7	607790	607825	+	0	5_SpeGroup
iORF_33426	X	SpA	1	21	ordered_Spar_7	607801	607821	-	0	3_pPar
iORF_33429	X	SpA	0	21	ordered_Spar_7	607864	607884	-	2	4_divergent
iORF_33430	X	SpA	1	39	ordered_Spar_7	607864	607902	-	6	5_SpeGroup
iORF_33432	X	SpA	1	18	ordered_Spar_7	607901	607918	+	0	5_SpeGroup
iORF_33436	X	SpA	0	9	ordered_Spar_7	607996	608004	+	0	6_polymorphic
iORF_33437	X	SpA	0	15	ordered_Spar_7	607999	608013	-	0	6_polymorphic
iORF_33450	X	SpA	0	73	ordered_Spar_7	610449	610521	+	2	4_divergent
iORF_33452	X	SpA	0	61	ordered_Spar_7	610468	610528	+	2	5_SpeGroup
iORF_33453	X	SpA	1	9	ordered_Spar_7	610525	610533	-	0	3_pPar
iORF_33464	X	SpA	0	68	ordered_Spar_7	610609	610676	-	1	5_SpeGroup
iORF_33465	X	SpA	1	15	ordered_Spar_7	610626	610640	+	1	4_divergent
iORF_33466	X	SpA	0	53	ordered_Spar_7	610626	610678	+	1	5_SpeGroup
iORF_33468	X	SpA	0	36	ordered_Spar_7	610643	610678	+	0	7_ancest
iORF_33473	X	SpA	1	9	ordered_Spar_7	610678	610686	+	0	5_SpeGroup
iORF_33474	X	SpA	0	18	ordered_Spar_7	610678	610695	+	0	4_divergent
iORF_33476	X	SpA	1	111	ordered_Spar_7	610706	610816	-	0	4_divergent
iORF_33477	X	SpA	1	24	ordered_Spar_7	610713	610736	-	0	4_divergent
iORF_33478	X	SpA	0	94	ordered_Spar_7	610716	610809	+	0	5_SpeGroup
iORF_33479	X	SpA	1	132	ordered_Spar_7	610716	610847	+	0	5_SpeGroup
iORF_33480	X	SpA	0	138	ordered_Spar_7	610716	610853	+	0	5_SpeGroup
iORF_33482	X	SpA	0	9	ordered_Spar_7	610777	610785	-	0	5_SpeGroup
iORF_33483	X	SpA	0	40	ordered_Spar_7	610777	610816	-	0	5_SpeGroup
iORF_33486	X	SpA	0	81	ordered_Spar_7	610810	610890	-	0	5_SpeGroup
iORF_33489	X	SpA	1	75	ordered_Spar_7	610816	610890	-	0	4_divergent
iORF_33491	X	SpA	1	39	ordered_Spar_7	610829	610867	+	0	3_pPar
iORF_33492	X	SpA	1	9	ordered_Spar_7	610857	610865	-	0	1_conserved
iORF_33546	X	SpA	0	66	ordered_Spar_7	616925	616990	-	0	5_SpeGroup
iORF_33554	X	SpA	1	12	ordered_Spar_7	616971	616982	+	0	4_divergent
iORF_33556	X	SpA	0	42	ordered_Spar_7	616983	617024	-	0	6_polymorphic
iORF_33557	X	SpA	0	65	ordered_Spar_7	616983	617047	-	0	6_polymorphic
iORF_33560	X	SpA	0	49	ordered_Spar_7	616999	617047	-	0	5_SpeGroup
iORF_33550	X	SpA	0	44	ordered_Spar_7	617046	617089	+	3	6_polymorphic
iORF_33552	X	SpA	0	9	ordered_Spar_7	617081	617089	+	0	6_polymorphic
iORF_33562	X	SpA	1	12	ordered_Spar_7	619864	619875	+	1	3_pPar
iORF_33563	X	SpA	1	15	ordered_Spar_7	619872	619886	+	0	4_divergent
iORF_33565	X	SpA	0	19	ordered_Spar_7	619914	619932	-	0	5_SpeGroup
iORF_33566	X	SpA	1	39	ordered_Spar_7	619914	619952	-	0	4_divergent
iORF_33578	X	SpA	0	14	ordered_Spar_7	621193	621206	-	1	5_SpeGroup
iORF_33638	X	SpA	0	179	ordered_Spar_7	622526	622704	-	3	4_divergent
iORF_33639	X	SpA	1	24	ordered_Spar_7	622526	622549	-	0	5_SpeGroup
iORF_33645	X	SpA	0	92	ordered_Spar_7	622532	622623	+	3	6_polymorphic
iORF_33661	X	SpA	0	165	ordered_Spar_7	622540	622704	-	3	7_ancest
iORF_33664	X	SpA	1	162	ordered_Spar_7	622543	622704	-	3	5_SpeGroup
iORF_33672	X	SpA	0	30	ordered_Spar_7	622563	622592	-	3	5_SpeGroup
iORF_33618	X	SpA	1	15	ordered_Spar_7	622642	622656	+	0	3_pPar
iORF_33621	X	SpA	1	18	ordered_Spar_7	622646	622663	-	0	3_pPar
iORF_33625	X	SpA	1	12	ordered_Spar_7	622668	622679	+	0	3_pPar
iORF_33754	X	SpA	0	42	ordered_Spar_7	626014	626055	+	1	6_polymorphic
iORF_33786	X	SpA	0	9	ordered_Spar_7	626047	626055	+	1	5_SpeGroup
iORF_33787	X	SpA	1	12	ordered_Spar_7	626050	626061	-	1	5_SpeGroup
iORF_33746	X	SpA	1	18	ordered_Spar_7	626140	626157	-	0	5_SpeGroup
iORF_33749	X	SpA	1	21	ordered_Spar_7	626161	626181	-	0	6_polymorphic
iORF_33755	X	SpA	1	9	ordered_Spar_7	626314	626322	+	0	1_conserved
iORF_33810	X	SpA	1	24	ordered_Spar_7	627516	627539	+	1	3_pPar
iORF_33813	X	SpA	1	9	ordered_Spar_7	627520	627528	+	1	6_polymorphic
iORF_33799	X	SpA	1	15	ordered_Spar_7	627559	627573	-	3	4_divergent
iORF_33801	X	SpA	0	48	ordered_Spar_7	627570	627617	-	1	5_SpeGroup
iORF_33802	X	SpA	0	9	ordered_Spar_7	627577	627585	-	0	5_SpeGroup
iORF_33803	X	SpA	1	9	ordered_Spar_7	627609	627617	-	0	4_divergent
iORF_33824	X	SpA	1	21	ordered_Spar_7	628628	628648	+	0	4_divergent
iORF_33816	X	SpA	1	15	ordered_Spar_7	628641	628655	+	0	3_pPar
iORF_33818	X	SpA	0	64	ordered_Spar_7	628645	628708	+	0	5_SpeGroup
iORF_33841	X	SpA	1	21	ordered_Spar_7	629447	629467	-	0	3_pPar
iORF_33847	X	SpA	1	54	ordered_Spar_7	629481	629534	+	1	3_pPar
iORF_33827	X	SpA	0	30	ordered_Spar_7	629534	629563	+	0	5_SpeGroup
iORF_33829	X	SpA	0	69	ordered_Spar_7	629555	629623	-	0	6_polymorphic
iORF_33830	X	SpA	1	60	ordered_Spar_7	629566	629625	+	0	3_pPar
iORF_33831	X	SpA	1	30	ordered_Spar_7	629579	629608	+	0	3_pPar
iORF_33832	X	SpA	1	42	ordered_Spar_7	629582	629623	-	0	6_polymorphic
iORF_33834	X	SpA	0	51	ordered_Spar_7	629605	629655	-	2	4_divergent
iORF_33835	X	SpA	1	45	ordered_Spar_7	629611	629655	-	2	5_SpeGroup
iORF_33868	X	SpA	1	75	ordered_Spar_7	630288	630362	-	2	4_divergent
iORF_33871	X	SpA	0	52	ordered_Spar_7	630311	630362	-	2	4_divergent
iORF_33893	X	SpA	0	138	ordered_Spar_7	632511	632648	-	8	5_SpeGroup
iORF_33896	X	SpA	1	84	ordered_Spar_7	632514	632597	+	5	3_pPar
iORF_33872	X	SpA	0	15	ordered_Spar_7	632519	632533	-	0	5_SpeGroup
iORF_33873	X	SpA	0	105	ordered_Spar_7	632519	632623	-	5	5_SpeGroup
iORF_33874	X	SpA	1	114	ordered_Spar_7	632519	632632	-	5	5_SpeGroup
iORF_33877	X	SpA	1	99	ordered_Spar_7	632616	632714	+	0	5_SpeGroup
iORF_33878	X	SpA	0	93	ordered_Spar_7	632622	632714	+	0	4_divergent
iORF_33879	X	SpA	0	39	ordered_Spar_7	632686	632724	+	0	5_SpeGroup
iORF_34034	X	SpA	1	33	ordered_Spar_7	633754	633786	-	0	5_SpeGroup
iORF_34035	X	SpA	0	40	ordered_Spar_7	633754	633793	-	0	6_polymorphic
iORF_33920	X	SpA	0	50	ordered_Spar_7	633798	633847	-	5	5_SpeGroup
iORF_33921	X	SpA	1	54	ordered_Spar_7	633798	633851	-	5	4_divergent
iORF_33947	X	SpA	0	41	ordered_Spar_7	633811	633851	-	4	6_polymorphic
iORF_33999	X	SpA	0	67	ordered_Spar_7	633896	633962	+	2	5_SpeGroup
iORF_34000	X	SpA	1	48	ordered_Spar_7	633899	633946	+	2	5_SpeGroup
iORF_34001	X	SpA	0	52	ordered_Spar_7	633899	633950	+	2	7_ancest
iORF_34002	X	SpA	0	64	ordered_Spar_7	633899	633962	+	2	5_SpeGroup
iORF_33904	X	SpA	1	21	ordered_Spar_7	634529	634549	+	0	4_divergent
iORF_33905	X	SpA	1	33	ordered_Spar_7	634540	634572	-	1	6_polymorphic
iORF_33908	X	SpA	1	36	ordered_Spar_7	634555	634590	+	3	5_SpeGroup
iORF_33909	X	SpA	1	39	ordered_Spar_7	634562	634600	-	2	6_polymorphic
iORF_33910	X	SpA	1	15	ordered_Spar_7	634565	634579	+	0	5_SpeGroup
iORF_33911	X	SpA	0	24	ordered_Spar_7	634567	634590	+	2	4_divergent
iORF_33912	X	SpA	0	9	ordered_Spar_7	634571	634579	+	0	6_polymorphic
iORF_33917	X	SpA	0	18	ordered_Spar_7	634583	634600	-	0	6_polymorphic
iORF_33918	X	SpA	0	24	ordered_Spar_7	634583	634606	+	0	6_polymorphic
iORF_33919	X	SpA	1	12	ordered_Spar_7	634595	634606	+	0	6_polymorphic
iORF_33922	X	SpA	0	11	ordered_Spar_7	634606	634616	+	1	4_divergent
iORF_33924	X	SpA	1	132	ordered_Spar_7	634606	634737	+	2	5_SpeGroup
iORF_33931	X	SpA	0	30	ordered_Spar_7	634619	634648	-	0	6_polymorphic
iORF_33932	X	SpA	0	108	ordered_Spar_7	634619	634726	-	0	6_polymorphic
iORF_33935	X	SpA	0	55	ordered_Spar_7	634672	634726	-	0	6_polymorphic
iORF_33936	X	SpA	0	12	ordered_Spar_7	634679	634690	+	0	6_polymorphic
iORF_33937	X	SpA	0	14	ordered_Spar_7	634679	634692	+	0	6_polymorphic
iORF_33939	X	SpA	1	108	ordered_Spar_7	634679	634786	+	3	5_SpeGroup
iORF_33941	X	SpA	0	25	ordered_Spar_7	634687	634711	+	0	6_polymorphic
iORF_33942	X	SpA	0	66	ordered_Spar_7	634687	634752	+	1	7_ancest
iORF_33943	X	SpA	1	39	ordered_Spar_7	634688	634726	-	0	5_SpeGroup
iORF_33945	X	SpA	0	12	ordered_Spar_7	634727	634738	+	1	5_SpeGroup
iORF_33946	X	SpA	1	138	ordered_Spar_7	634734	634871	+	15	5_SpeGroup
iORF_33948	X	SpA	1	15	ordered_Spar_7	634738	634752	+	0	3_pPar
iORF_33951	X	SpA	0	113	ordered_Spar_7	634742	634854	+	15	6_polymorphic
iORF_33952	X	SpA	0	137	ordered_Spar_7	634742	634878	+	15	6_polymorphic
iORF_33954	X	SpA	0	93	ordered_Spar_7	634783	634875	-	13	6_polymorphic
iORF_33955	X	SpA	0	51	ordered_Spar_7	634787	634837	-	6	6_polymorphic
iORF_33977	X	SpA	1	27	ordered_Spar_7	635031	635057	+	0	3_pPar
iORF_33979	X	SpA	1	57	ordered_Spar_7	635054	635110	-	1	6_polymorphic
iORF_33981	X	SpA	0	22	ordered_Spar_7	635089	635110	-	1	6_polymorphic
iORF_33982	X	SpA	0	56	ordered_Spar_7	635128	635183	-	0	4_divergent
iORF_33983	X	SpA	1	45	ordered_Spar_7	635139	635183	-	0	5_SpeGroup
iORF_33992	X	SpA	1	39	ordered_Spar_7	635242	635280	-	0	6_polymorphic
iORF_33993	X	SpA	0	18	ordered_Spar_7	635247	635264	+	0	5_SpeGroup
iORF_33994	X	SpA	1	51	ordered_Spar_7	635247	635297	+	0	4_divergent
iORF_33995	X	SpA	1	27	ordered_Spar_7	635261	635287	+	0	1_conserved
iORF_33996	X	SpA	1	12	ordered_Spar_7	635265	635276	-	0	3_pPar
iORF_34040	X	SpA	1	105	ordered_Spar_7	636394	636498	+	4	4_divergent
iORF_34042	X	SpA	0	76	ordered_Spar_7	636394	636469	+	4	5_SpeGroup
iORF_34074	X	SpA	0	12	ordered_Spar_7	636458	636469	+	0	4_divergent
iORF_34039	X	SpA	1	9	ordered_Spar_7	636499	636507	-	0	1_conserved
iORF_34043	X	SpA	1	18	ordered_Spar_7	636537	636554	+	0	3_pPar
iORF_34045	X	SpA	1	21	ordered_Spar_7	636544	636564	+	0	6_polymorphic
iORF_34046	X	SpA	0	123	ordered_Spar_7	636544	636666	+	1	6_polymorphic
iORF_34047	X	SpA	0	343	ordered_Spar_7	636551	636893	-	13	6_polymorphic
iORF_34048	X	SpA	0	126	ordered_Spar_7	636555	636680	-	2	6_polymorphic
iORF_34049	X	SpA	1	339	ordered_Spar_7	636555	636893	-	13	6_polymorphic
iORF_34050	X	SpA	0	335	ordered_Spar_7	636559	636893	-	13	6_polymorphic
iORF_34053	X	SpA	1	135	ordered_Spar_7	636614	636748	+	10	6_polymorphic
iORF_34054	X	SpA	0	166	ordered_Spar_7	636614	636779	+	11	6_polymorphic
iORF_34055	X	SpA	0	170	ordered_Spar_7	636614	636783	+	11	6_polymorphic
iORF_34060	X	SpA	0	118	ordered_Spar_7	636776	636893	-	2	6_polymorphic
iORF_34064	X	SpA	1	90	ordered_Spar_7	636829	636918	+	3	6_polymorphic
iORF_34065	X	SpA	0	118	ordered_Spar_7	636829	636946	+	3	6_polymorphic
iORF_34069	X	SpA	0	27	ordered_Spar_7	636892	636918	+	1	6_polymorphic
iORF_34070	X	SpA	1	33	ordered_Spar_7	636907	636939	-	0	3_pPar
iORF_34221	X	SpA	0	54	ordered_Spar_7	638732	638785	-	0	6_polymorphic
iORF_34150	X	SpA	0	60	ordered_Spar_7	638762	638821	+	4	6_polymorphic
iORF_34151	X	SpA	1	9	ordered_Spar_7	638762	638770	+	0	6_polymorphic
iORF_34212	X	SpA	1	69	ordered_Spar_7	638813	638881	-	4	3_pPar
iORF_34119	X	SpA	0	30	ordered_Spar_7	638904	638933	+	0	5_SpeGroup
iORF_34120	X	SpA	1	9	ordered_Spar_7	638923	638931	-	0	4_divergent
iORF_34122	X	SpA	0	36	ordered_Spar_7	638928	638963	-	0	5_SpeGroup
iORF_34125	X	SpA	0	21	ordered_Spar_7	638946	638966	+	0	5_SpeGroup
iORF_34133	X	SpA	0	82	ordered_Spar_7	639007	639088	+	7	5_SpeGroup
iORF_34136	X	SpA	1	111	ordered_Spar_7	639010	639120	-	8	5_SpeGroup
iORF_34139	X	SpA	1	63	ordered_Spar_7	639038	639100	-	8	5_SpeGroup
iORF_34140	X	SpA	0	83	ordered_Spar_7	639038	639120	-	8	6_polymorphic
iORF_34141	X	SpA	0	170	ordered_Spar_7	639038	639207	-	12	6_polymorphic
iORF_34142	X	SpA	0	255	ordered_Spar_7	639038	639292	-	12	5_SpeGroup
iORF_34143	X	SpA	0	50	ordered_Spar_7	639051	639100	-	8	6_polymorphic
iORF_34145	X	SpA	1	75	ordered_Spar_7	639060	639134	+	8	5_SpeGroup
iORF_34146	X	SpA	0	128	ordered_Spar_7	639060	639187	+	12	4_divergent
iORF_34152	X	SpA	1	93	ordered_Spar_7	639095	639187	+	4	5_SpeGroup
iORF_34155	X	SpA	1	30	ordered_Spar_7	639139	639168	+	0	5_SpeGroup
iORF_34160	X	SpA	0	30	ordered_Spar_7	639184	639213	+	0	5_SpeGroup
iORF_34163	X	SpA	1	60	ordered_Spar_7	639233	639292	-	0	5_SpeGroup
iORF_34164	X	SpA	0	53	ordered_Spar_7	639240	639292	-	0	5_SpeGroup
iORF_34166	X	SpA	1	24	ordered_Spar_7	639271	639294	+	0	3_pPar
iORF_34170	X	SpA	1	9	ordered_Spar_7	639291	639299	+	0	3_pPar
iORF_34171	X	SpA	0	156	ordered_Spar_7	639306	639461	-	14	6_polymorphic
iORF_34172	X	SpA	1	30	ordered_Spar_7	639309	639338	+	0	5_SpeGroup
iORF_34173	X	SpA	0	81	ordered_Spar_7	639309	639389	+	13	5_SpeGroup
iORF_34174	X	SpA	0	111	ordered_Spar_7	639309	639419	+	13	5_SpeGroup
iORF_34175	X	SpA	0	150	ordered_Spar_7	639312	639461	-	14	7_ancest
iORF_34176	X	SpA	0	141	ordered_Spar_7	639321	639461	-	14	6_polymorphic
iORF_34182	X	SpA	0	36	ordered_Spar_7	639382	639417	-	0	4_divergent
iORF_34184	X	SpA	0	48	ordered_Spar_7	639400	639447	+	0	5_SpeGroup
iORF_34185	X	SpA	0	36	ordered_Spar_7	639412	639447	+	0	5_SpeGroup
iORF_34186	X	SpA	1	66	ordered_Spar_7	639412	639477	+	1	5_SpeGroup
iORF_34190	X	SpA	1	36	ordered_Spar_7	639429	639464	+	1	4_divergent
iORF_34195	X	SpA	1	24	ordered_Spar_7	639461	639484	-	0	6_polymorphic
iORF_34223	X	SpA	0	78	ordered_Spar_7	639642	639719	+	0	5_SpeGroup
iORF_34224	X	SpA	1	81	ordered_Spar_7	639642	639722	+	0	5_SpeGroup
iORF_34225	X	SpA	0	30	ordered_Spar_7	639642	639671	+	0	5_SpeGroup
iORF_34230	X	SpA	1	30	ordered_Spar_7	639676	639705	+	0	3_pPar
iORF_34077	X	SpA	1	99	ordered_Spar_7	639684	639782	-	0	6_polymorphic
iORF_34082	X	SpA	1	117	ordered_Spar_7	639844	639960	-	6	4_divergent
iORF_34083	X	SpA	0	18	ordered_Spar_7	639860	639877	+	2	6_polymorphic
iORF_34084	X	SpA	0	98	ordered_Spar_7	639863	639960	-	6	5_SpeGroup
iORF_34085	X	SpA	0	92	ordered_Spar_7	639869	639960	-	6	5_SpeGroup
iORF_34088	X	SpA	0	53	ordered_Spar_7	639883	639935	-	2	4_divergent
iORF_34090	X	SpA	1	42	ordered_Spar_7	639894	639935	-	1	5_SpeGroup
iORF_34091	X	SpA	1	18	ordered_Spar_7	639908	639925	+	0	1_conserved
iORF_34093	X	SpA	1	234	ordered_Spar_7	639922	640155	+	2	4_divergent
iORF_34094	X	SpA	0	235	ordered_Spar_7	639922	640156	+	2	5_SpeGroup
iORF_34095	X	SpA	0	27	ordered_Spar_7	639941	639967	-	0	5_SpeGroup
iORF_34096	X	SpA	0	39	ordered_Spar_7	639951	639989	-	0	5_SpeGroup
iORF_34097	X	SpA	1	12	ordered_Spar_7	639959	639970	+	0	3_pPar
iORF_34098	X	SpA	1	102	ordered_Spar_7	640031	640132	-	0	6_polymorphic
iORF_34101	X	SpA	0	39	ordered_Spar_7	640094	640132	-	0	6_polymorphic
iORF_34102	X	SpA	0	130	ordered_Spar_7	640135	640264	-	0	5_SpeGroup
iORF_34104	X	SpA	1	69	ordered_Spar_7	640196	640264	-	0	4_divergent
iORF_34106	X	SpA	0	135	ordered_Spar_7	640206	640340	+	1	6_polymorphic
iORF_34108	X	SpA	0	15	ordered_Spar_7	640264	640278	-	0	5_SpeGroup
iORF_34109	X	SpA	0	124	ordered_Spar_7	640266	640389	+	7	5_SpeGroup
iORF_34110	X	SpA	1	51	ordered_Spar_7	640284	640334	-	1	5_SpeGroup
iORF_34112	X	SpA	1	30	ordered_Spar_7	640291	640320	-	1	5_SpeGroup
iORF_34113	X	SpA	0	39	ordered_Spar_7	640291	640329	-	1	6_polymorphic
iORF_34114	X	SpA	0	18	ordered_Spar_7	640317	640334	-	0	7_ancest
iORF_34115	X	SpA	1	51	ordered_Spar_7	640321	640371	+	6	5_SpeGroup
iORF_34667	X	SpA	1	15	ordered_Spar_7	652422	652436	-	0	3_pPar
iORF_34651	X	SpA	1	24	ordered_Spar_7	652460	652483	+	1	5_SpeGroup
iORF_34652	X	SpA	0	34	ordered_Spar_7	652460	652493	+	1	6_polymorphic
iORF_34655	X	SpA	1	141	ordered_Spar_7	652490	652630	-	2	5_SpeGroup
iORF_34656	X	SpA	0	85	ordered_Spar_7	652507	652591	-	2	5_SpeGroup
iORF_34657	X	SpA	0	124	ordered_Spar_7	652507	652630	-	2	5_SpeGroup
iORF_34658	X	SpA	1	18	ordered_Spar_7	652540	652557	+	0	3_pPar
iORF_34659	X	SpA	1	63	ordered_Spar_7	652544	652606	+	0	3_pPar
iORF_34663	X	SpA	1	9	ordered_Spar_7	652588	652596	-	0	4_divergent
iORF_34693	X	SpA	0	85	ordered_Spar_7	654178	654262	+	0	5_SpeGroup
iORF_34694	X	SpA	0	42	ordered_Spar_7	654182	654223	-	0	5_SpeGroup
iORF_34668	X	SpA	0	15	ordered_Spar_7	654222	654236	+	0	5_SpeGroup
iORF_34669	X	SpA	1	12	ordered_Spar_7	654229	654240	-	0	3_pPar
iORF_34670	X	SpA	1	30	ordered_Spar_7	654233	654262	+	0	5_SpeGroup
iORF_34672	X	SpA	0	128	ordered_Spar_7	654233	654360	+	1	5_SpeGroup
iORF_34673	X	SpA	1	45	ordered_Spar_7	654242	654286	-	0	1_conserved
iORF_34674	X	SpA	1	21	ordered_Spar_7	654259	654279	-	0	1_conserved
iORF_34675	X	SpA	0	77	ordered_Spar_7	654273	654349	+	1	4_divergent
iORF_34676	X	SpA	1	84	ordered_Spar_7	654273	654356	+	1	5_SpeGroup
iORF_34678	X	SpA	1	72	ordered_Spar_7	654278	654349	+	1	5_SpeGroup
iORF_34679	X	SpA	0	83	ordered_Spar_7	654278	654360	+	1	5_SpeGroup
iORF_34680	X	SpA	1	21	ordered_Spar_7	654283	654303	-	0	3_pPar
iORF_34682	X	SpA	0	83	ordered_Spar_7	654296	654378	-	1	4_divergent
iORF_34685	X	SpA	1	69	ordered_Spar_7	654310	654378	-	1	5_SpeGroup
iORF_34749	X	SpA	1	72	ordered_Spar_7	656212	656283	+	0	4_divergent
iORF_34703	X	SpA	1	9	ordered_Spar_7	656390	656398	-	0	5_SpeGroup
iORF_34704	X	SpA	0	15	ordered_Spar_7	656390	656404	-	0	4_divergent
iORF_34705	X	SpA	1	18	ordered_Spar_7	656397	656414	+	0	4_divergent
iORF_34707	X	SpA	0	12	ordered_Spar_7	656428	656439	-	0	6_polymorphic
iORF_34708	X	SpA	1	33	ordered_Spar_7	656434	656466	+	0	3_pPar
iORF_34719	X	SpA	1	21	ordered_Spar_7	656503	656523	-	0	3_pPar
iORF_34723	X	SpA	1	27	ordered_Spar_7	656547	656573	+	3	5_SpeGroup
iORF_34724	X	SpA	0	31	ordered_Spar_7	656547	656577	+	3	5_SpeGroup
iORF_34725	X	SpA	0	45	ordered_Spar_7	656547	656591	+	3	7_ancest
iORF_34727	X	SpA	0	86	ordered_Spar_7	656547	656632	+	3	5_SpeGroup
iORF_34729	X	SpA	1	75	ordered_Spar_7	656581	656655	-	0	3_pPar
iORF_34730	X	SpA	1	27	ordered_Spar_7	656588	656614	-	0	3_pPar
iORF_34734	X	SpA	1	12	ordered_Spar_7	656675	656686	+	0	3_pPar
iORF_34794	X	SpA	1	69	ordered_Spar_7	661897	661965	+	0	3_pPar
iORF_34796	X	SpA	0	18	ordered_Spar_7	661900	661917	-	0	5_SpeGroup
iORF_34797	X	SpA	1	9	ordered_Spar_7	661909	661917	-	0	4_divergent
iORF_34785	X	SpA	1	51	ordered_Spar_7	661939	661989	-	0	3_pPar
iORF_34786	X	SpA	1	9	ordered_Spar_7	661973	661981	+	0	3_pPar
iORF_34811	X	SpA	0	39	ordered_Spar_7	662689	662727	-	0	4_divergent
iORF_34813	X	SpA	0	9	ordered_Spar_7	662694	662702	-	0	4_divergent
iORF_34815	X	SpA	1	27	ordered_Spar_7	662701	662727	-	0	5_SpeGroup
iORF_34817	X	SpA	1	30	ordered_Spar_7	662721	662750	-	0	6_polymorphic
iORF_34818	X	SpA	1	39	ordered_Spar_7	662730	662768	+	0	4_divergent
iORF_34819	X	SpA	0	42	ordered_Spar_7	662730	662771	+	0	5_SpeGroup
iORF_34820	X	SpA	1	12	ordered_Spar_7	662753	662764	-	0	3_pPar
iORF_34805	X	SpA	0	63	ordered_Spar_7	662839	662901	+	1	5_SpeGroup
iORF_34807	X	SpA	0	18	ordered_Spar_7	662887	662904	-	0	5_SpeGroup
iORF_34808	X	SpA	0	12	ordered_Spar_7	662893	662904	-	0	5_SpeGroup
iORF_34809	X	SpA	1	36	ordered_Spar_7	662893	662928	-	0	4_divergent
iORF_34810	X	SpA	0	18	ordered_Spar_7	662898	662915	-	0	6_polymorphic
iORF_34833	X	SpA	1	84	ordered_Spar_7	664192	664275	+	4	5_SpeGroup
iORF_34834	X	SpA	0	105	ordered_Spar_7	664192	664296	+	4	5_SpeGroup
iORF_34839	X	SpA	0	101	ordered_Spar_7	664196	664296	+	4	5_SpeGroup
iORF_34840	X	SpA	1	108	ordered_Spar_7	664196	664303	+	4	4_divergent
iORF_34841	X	SpA	0	95	ordered_Spar_7	664209	664303	+	4	4_divergent
iORF_34856	X	SpA	1	66	ordered_Spar_7	664456	664521	+	1	6_polymorphic
iORF_34857	X	SpA	0	67	ordered_Spar_7	664456	664522	+	1	4_divergent
iORF_34859	X	SpA	1	18	ordered_Spar_7	664472	664489	+	0	1_conserved
iORF_34862	X	SpA	1	39	ordered_Spar_7	664542	664580	-	1	4_divergent
iORF_34863	X	SpA	0	32	ordered_Spar_7	664549	664580	-	1	4_divergent
iORF_34865	X	SpA	1	72	ordered_Spar_7	664549	664620	-	2	5_SpeGroup
iORF_34866	X	SpA	0	68	ordered_Spar_7	664563	664630	+	2	4_divergent
iORF_34869	X	SpA	0	53	ordered_Spar_7	664568	664620	-	2	4_divergent
iORF_34878	X	SpA	1	75	ordered_Spar_7	664681	664755	-	0	5_SpeGroup
iORF_34879	X	SpA	0	115	ordered_Spar_7	664681	664795	-	2	4_divergent
iORF_34880	X	SpA	1	99	ordered_Spar_7	664697	664795	-	2	5_SpeGroup
iORF_34882	X	SpA	1	87	ordered_Spar_7	664725	664811	-	2	5_SpeGroup
iORF_34823	X	SpA	1	48	ordered_Spar_7	664932	664979	-	1	5_SpeGroup
iORF_34913	X	SpA	1	15	ordered_Spar_7	668513	668527	-	0	4_divergent
iORF_34914	X	SpA	0	34	ordered_Spar_7	668513	668546	-	3	5_SpeGroup
iORF_34919	X	SpA	1	36	ordered_Spar_7	668543	668578	-	0	4_divergent
iORF_34920	X	SpA	1	15	ordered_Spar_7	668548	668562	+	0	1_conserved
iORF_34889	X	SpA	0	125	ordered_Spar_7	668575	668699	-	0	5_SpeGroup
iORF_34890	X	SpA	1	12	ordered_Spar_7	668577	668588	+	0	4_divergent
iORF_34891	X	SpA	1	30	ordered_Spar_7	668597	668626	+	0	4_divergent
iORF_34892	X	SpA	0	41	ordered_Spar_7	668597	668637	+	0	5_SpeGroup
iORF_34896	X	SpA	0	49	ordered_Spar_7	668661	668709	+	0	5_SpeGroup
iORF_34897	X	SpA	1	96	ordered_Spar_7	668661	668756	+	6	5_SpeGroup
iORF_34898	X	SpA	1	18	ordered_Spar_7	668690	668707	-	0	3_pPar
iORF_34899	X	SpA	1	18	ordered_Spar_7	668692	668709	+	0	4_divergent
iORF_34901	X	SpA	0	51	ordered_Spar_7	668706	668756	+	6	4_divergent
iORF_34903	X	SpA	0	45	ordered_Spar_7	668783	668827	-	0	4_divergent
iORF_34904	X	SpA	1	24	ordered_Spar_7	668804	668827	-	0	6_polymorphic
iORF_34948	X	SpA	1	39	ordered_Spar_7	673838	673876	+	0	6_polymorphic
iORF_34926	X	SpA	0	90	ordered_Spar_7	673919	674008	+	1	4_divergent
iORF_34927	X	SpA	1	141	ordered_Spar_7	673919	674059	+	2	5_SpeGroup
iORF_34929	X	SpA	0	158	ordered_Spar_7	673919	674076	+	2	7_ancest
iORF_34930	X	SpA	0	9	ordered_Spar_7	673959	673967	+	1	5_SpeGroup
iORF_34932	X	SpA	1	39	ordered_Spar_7	673987	674025	-	1	5_SpeGroup
iORF_34934	X	SpA	0	15	ordered_Spar_7	673998	674012	+	0	5_SpeGroup
iORF_34935	X	SpA	0	62	ordered_Spar_7	673998	674059	+	1	4_divergent
iORF_34936	X	SpA	1	72	ordered_Spar_7	673998	674069	+	1	5_SpeGroup
iORF_34937	X	SpA	0	68	ordered_Spar_7	674009	674076	+	1	4_divergent
iORF_34939	X	SpA	1	72	ordered_Spar_7	674101	674172	-	2	5_SpeGroup
iORF_34941	X	SpA	1	15	ordered_Spar_7	674162	674176	-	0	4_divergent
iORF_34955	X	SpA	0	197	ordered_Spar_7	676271	676467	+	3	5_SpeGroup
iORF_34956	X	SpA	1	78	ordered_Spar_7	676271	676348	+	0	4_divergent
iORF_34960	X	SpA	0	30	ordered_Spar_7	676275	676304	+	0	4_divergent
iORF_34964	X	SpA	1	9	ordered_Spar_7	676307	676315	-	0	3_pPar
iORF_34970	X	SpA	1	18	ordered_Spar_7	676334	676351	-	0	6_polymorphic
iORF_34971	X	SpA	1	21	ordered_Spar_7	676341	676361	+	0	3_pPar
iORF_34974	X	SpA	0	92	ordered_Spar_7	676353	676444	-	3	4_divergent
iORF_34954	X	SpA	1	42	ordered_Spar_7	676362	676403	+	1	3_pPar
iORF_34957	X	SpA	1	48	ordered_Spar_7	676397	676444	-	2	5_SpeGroup
iORF_34958	X	SpA	0	65	ordered_Spar_7	676397	676461	-	2	4_divergent
iORF_34961	X	SpA	1	9	ordered_Spar_7	676484	676492	-	0	3_pPar
iORF_34988	X	SpA	0	70	ordered_Spar_7	679420	679489	-	2	5_SpeGroup
iORF_34989	X	SpA	1	69	ordered_Spar_7	679421	679489	-	2	5_SpeGroup
iORF_34996	X	SpA	1	15	ordered_Spar_7	679486	679500	-	0	4_divergent
iORF_34997	X	SpA	0	131	ordered_Spar_7	679486	679616	-	3	5_SpeGroup
iORF_34977	X	SpA	1	120	ordered_Spar_7	679497	679616	-	3	4_divergent
iORF_34978	X	SpA	1	33	ordered_Spar_7	679499	679531	+	1	5_SpeGroup
iORF_34980	X	SpA	1	36	ordered_Spar_7	679503	679538	+	1	3_pPar
iORF_34982	X	SpA	0	82	ordered_Spar_7	679535	679616	-	2	5_SpeGroup
iORF_34985	X	SpA	0	45	ordered_Spar_7	679592	679636	+	0	4_divergent
iORF_35004	X	SpA	0	15	ordered_Spar_7	680702	680716	-	3	6_polymorphic
iORF_35006	X	SpA	1	21	ordered_Spar_7	680702	680722	-	3	6_polymorphic
iORF_35000	X	SpA	1	9	ordered_Spar_7	680740	680748	+	0	3_pPar
iORF_35007	X	SpA	1	12	ordered_Spar_7	680766	680777	-	0	1_conserved
iORF_34999	X	SpA	1	36	ordered_Spar_7	680813	680848	+	0	3_pPar
iORF_35022	X	SpA	1	24	ordered_Spar_7	681492	681515	-	0	5_SpeGroup
iORF_35023	X	SpA	0	15	ordered_Spar_7	681503	681517	+	0	6_polymorphic
iORF_35025	X	SpA	0	43	ordered_Spar_7	681514	681556	+	5	5_SpeGroup
iORF_35041	X	SpA	1	12	ordered_Spar_7	681615	681626	+	0	3_pPar
iORF_35042	X	SpA	0	24	ordered_Spar_7	681623	681646	-	0	6_polymorphic
iORF_35043	X	SpA	0	59	ordered_Spar_7	681623	681681	-	1	6_polymorphic
iORF_35044	X	SpA	1	24	ordered_Spar_7	681629	681652	+	0	3_pPar
iORF_35072	X	SpA	1	81	ordered_Spar_7	683584	683664	-	1	1_conserved
iORF_35060	X	SpA	0	92	ordered_Spar_7	683616	683707	+	4	5_SpeGroup
iORF_35062	X	SpA	1	42	ordered_Spar_7	683695	683736	-	1	3_pPar
iORF_35087	X	SpA	1	18	ordered_Spar_7	684732	684749	+	1	4_divergent
iORF_35091	X	SpA	1	75	ordered_Spar_7	684742	684816	+	3	5_SpeGroup
iORF_35092	X	SpA	0	124	ordered_Spar_7	684742	684865	+	3	4_divergent
iORF_35075	X	SpA	0	40	ordered_Spar_7	684766	684805	-	0	4_divergent
iORF_35076	X	SpA	0	51	ordered_Spar_7	684783	684833	+	2	5_SpeGroup
iORF_35080	X	SpA	1	36	ordered_Spar_7	684830	684865	+	0	4_divergent
iORF_35098	X	SpA	0	22	ordered_Spar_7	685178	685199	-	0	6_polymorphic
iORF_35104	X	SpA	1	72	ordered_Spar_7	685208	685279	+	1	3_pPar
iORF_35122	X	SpA	1	48	ordered_Spar_7	692024	692071	-	0	3_pPar
iORF_35128	X	SpA	1	12	ordered_Spar_7	692053	692064	-	0	1_conserved
iORF_35134	X	SpA	0	8	ordered_Spar_7	692079	692086	-	1	6_polymorphic
iORF_35109	X	SpA	0	80	ordered_Spar_7	692136	692215	-	3	5_SpeGroup
iORF_35110	X	SpA	0	27	ordered_Spar_7	692168	692194	-	0	6_polymorphic
iORF_35111	X	SpA	1	48	ordered_Spar_7	692168	692215	-	3	6_polymorphic
iORF_35113	X	SpA	1	39	ordered_Spar_7	692179	692217	+	3	4_divergent
iORF_35114	X	SpA	0	65	ordered_Spar_7	692179	692243	+	6	5_SpeGroup
iORF_35115	X	SpA	1	21	ordered_Spar_7	692189	692209	+	3	4_divergent
iORF_35116	X	SpA	0	29	ordered_Spar_7	692189	692217	+	3	5_SpeGroup
iORF_35118	X	SpA	1	21	ordered_Spar_7	692230	692250	+	0	1_conserved
iORF_35464	X	SpA	0	39	ordered_Spar_7	696464	696502	-	1	5_SpeGroup
iORF_35467	X	SpA	1	9	ordered_Spar_7	696485	696493	+	0	4_divergent
iORF_35468	X	SpA	1	84	ordered_Spar_7	696516	696599	-	0	5_SpeGroup
iORF_35470	X	SpA	0	97	ordered_Spar_7	696531	696627	+	0	5_SpeGroup
iORF_35471	X	SpA	0	41	ordered_Spar_7	696546	696586	+	0	6_polymorphic
iORF_35472	X	SpA	1	48	ordered_Spar_7	696546	696593	+	0	5_SpeGroup
iORF_35473	X	SpA	0	82	ordered_Spar_7	696546	696627	+	0	6_polymorphic
iORF_35474	X	SpA	1	27	ordered_Spar_7	696601	696627	+	0	6_polymorphic
iORF_35480	X	SpA	0	119	ordered_Spar_7	696673	696791	+	3	5_SpeGroup
iORF_35481	X	SpA	0	232	ordered_Spar_7	696683	696914	+	9	5_SpeGroup
iORF_35482	X	SpA	0	321	ordered_Spar_7	696683	697003	+	10	7_ancest
iORF_35484	X	SpA	1	75	ordered_Spar_7	696717	696791	+	1	4_divergent
iORF_35485	X	SpA	1	66	ordered_Spar_7	696722	696787	-	0	3_pPar
iORF_35486	X	SpA	0	105	ordered_Spar_7	696733	696837	-	1	5_SpeGroup
iORF_35487	X	SpA	0	152	ordered_Spar_7	696753	696904	-	7	5_SpeGroup
iORF_35488	X	SpA	1	135	ordered_Spar_7	696793	696927	+	7	5_SpeGroup
iORF_35489	X	SpA	0	211	ordered_Spar_7	696793	697003	+	7	7_ancest
iORF_35491	X	SpA	0	67	ordered_Spar_7	696838	696904	-	6	5_SpeGroup
iORF_35500	X	SpA	1	9	ordered_Spar_7	696906	696914	+	0	5_SpeGroup
iORF_35501	X	SpA	1	15	ordered_Spar_7	696924	696938	-	0	5_SpeGroup
iORF_35505	X	SpA	1	18	ordered_Spar_7	696963	696980	-	0	3_pPar
iORF_35521	X	SpA	0	76	ordered_Spar_7	698210	698285	-	0	5_SpeGroup
iORF_35525	X	SpA	1	12	ordered_Spar_7	698254	698265	-	0	5_SpeGroup
iORF_35526	X	SpA	1	21	ordered_Spar_7	698265	698285	-	0	4_divergent
iORF_35527	X	SpA	0	96	ordered_Spar_7	698275	698370	-	0	6_polymorphic
iORF_35509	X	SpA	1	93	ordered_Spar_7	698312	698404	-	0	3_pPar
iORF_35511	X	SpA	1	78	ordered_Spar_7	698343	698420	+	0	5_SpeGroup
iORF_35513	X	SpA	0	57	ordered_Spar_7	698407	698463	+	0	4_divergent
iORF_35514	X	SpA	1	75	ordered_Spar_7	698417	698491	+	4	3_pPar
iORF_35515	X	SpA	1	9	ordered_Spar_7	698436	698444	+	0	6_polymorphic
iORF_35517	X	SpA	1	33	ordered_Spar_7	698456	698488	-	4	4_divergent
iORF_35518	X	SpA	1	45	ordered_Spar_7	698460	698504	-	4	3_pPar
iORF_35519	X	SpA	0	21	ordered_Spar_7	698468	698488	-	4	5_SpeGroup
iORF_35523	X	SpA	1	12	ordered_Spar_7	698505	698516	-	0	1_conserved
iORF_35542	X	SpA	1	84	ordered_Spar_7	699715	699798	+	3	3_pPar
iORF_35559	X	SpA	0	82	ordered_Spar_7	699785	699866	-	5	5_SpeGroup
iORF_35566	X	SpA	0	45	ordered_Spar_7	699809	699853	-	4	7_ancest
iORF_35567	X	SpA	1	87	ordered_Spar_7	699809	699895	-	4	5_SpeGroup
iORF_35530	X	SpA	0	28	ordered_Spar_7	699811	699838	+	0	5_SpeGroup
iORF_35531	X	SpA	0	33	ordered_Spar_7	699811	699843	+	0	4_divergent
iORF_35532	X	SpA	0	39	ordered_Spar_7	699815	699853	-	4	5_SpeGroup
iORF_35536	X	SpA	1	27	ordered_Spar_7	699840	699866	-	4	5_SpeGroup
iORF_35537	X	SpA	0	12	ordered_Spar_7	699855	699866	-	0	5_SpeGroup
iORF_35538	X	SpA	1	51	ordered_Spar_7	699878	699928	+	0	3_pPar
iORF_35539	X	SpA	0	9	ordered_Spar_7	699887	699895	-	0	4_divergent
iORF_35545	X	SpA	1	51	ordered_Spar_7	699898	699948	-	0	3_pPar
iORF_35546	X	SpA	1	27	ordered_Spar_7	699947	699973	+	1	3_pPar
iORF_35549	X	SpA	1	12	ordered_Spar_7	699952	699963	-	0	6_polymorphic
iORF_35551	X	SpA	1	42	ordered_Spar_7	699973	700014	+	0	3_pPar
iORF_35552	X	SpA	1	15	ordered_Spar_7	699976	699990	-	0	3_pPar
iORF_35578	X	SpA	1	90	ordered_Spar_7	701102	701191	+	3	5_SpeGroup
iORF_35569	X	SpA	1	117	ordered_Spar_7	701113	701229	-	3	5_SpeGroup
iORF_35570	X	SpA	0	147	ordered_Spar_7	701113	701259	-	3	5_SpeGroup
iORF_35571	X	SpA	0	42	ordered_Spar_7	701113	701154	-	1	5_SpeGroup
iORF_35598	X	SpA	1	24	ordered_Spar_7	701145	701168	+	2	5_SpeGroup
iORF_35599	X	SpA	0	47	ordered_Spar_7	701145	701191	+	3	4_divergent
iORF_35604	X	SpA	0	121	ordered_Spar_7	701153	701273	+	3	5_SpeGroup
iORF_35605	X	SpA	0	122	ordered_Spar_7	701153	701274	+	3	7_ancest
iORF_35606	X	SpA	0	222	ordered_Spar_7	701153	701374	+	8	5_SpeGroup
iORF_35572	X	SpA	1	27	ordered_Spar_7	701233	701259	-	0	4_divergent
iORF_35573	X	SpA	1	45	ordered_Spar_7	701243	701287	+	1	4_divergent
iORF_35574	X	SpA	0	62	ordered_Spar_7	701243	701304	+	1	5_SpeGroup
iORF_35576	X	SpA	1	36	ordered_Spar_7	701269	701304	+	1	5_SpeGroup
iORF_35582	X	SpA	1	9	ordered_Spar_7	701331	701339	-	1	5_SpeGroup
iORF_35583	X	SpA	0	24	ordered_Spar_7	701331	701354	-	1	5_SpeGroup
iORF_35591	X	SpA	0	24	ordered_Spar_7	701385	701408	+	0	5_SpeGroup
iORF_35592	X	SpA	0	15	ordered_Spar_7	701394	701408	+	0	5_SpeGroup
iORF_35609	X	SpA	1	12	ordered_Spar_7	705946	705957	+	0	4_divergent
iORF_35629	X	SpA	1	15	ordered_Spar_7	706008	706022	+	0	3_pPar
iORF_35630	X	SpA	1	21	ordered_Spar_7	706042	706062	-	0	3_pPar
iORF_35611	X	SpA	1	72	ordered_Spar_7	706061	706132	+	0	4_divergent
iORF_35612	X	SpA	0	87	ordered_Spar_7	706061	706147	+	0	5_SpeGroup
iORF_35614	X	SpA	1	36	ordered_Spar_7	706065	706100	-	0	3_pPar
iORF_35615	X	SpA	0	15	ordered_Spar_7	706107	706121	+	0	6_polymorphic
iORF_35622	X	SpA	0	18	ordered_Spar_7	706178	706195	-	0	5_SpeGroup
iORF_35623	X	SpA	0	18	ordered_Spar_7	706183	706200	+	0	4_divergent
iORF_35624	X	SpA	0	37	ordered_Spar_7	706188	706224	+	1	6_polymorphic
iORF_35625	X	SpA	0	22	ordered_Spar_7	706208	706229	+	0	4_divergent
iORF_35789	X	SpA	1	180	ordered_Spar_7	711760	711939	-	0	5_SpeGroup
iORF_35777	X	SpA	0	111	ordered_Spar_7	711778	711888	+	0	5_SpeGroup
iORF_35779	X	SpA	0	48	ordered_Spar_7	711778	711825	+	0	5_SpeGroup
iORF_35790	X	SpA	0	9	ordered_Spar_7	711809	711817	+	0	4_divergent
iORF_35792	X	SpA	0	105	ordered_Spar_7	711835	711939	-	0	4_divergent
iORF_35793	X	SpA	1	30	ordered_Spar_7	711843	711872	-	0	3_pPar
iORF_35771	X	SpA	0	39	ordered_Spar_7	711908	711946	-	0	6_polymorphic
iORF_35773	X	SpA	1	87	ordered_Spar_7	711956	712042	+	2	5_SpeGroup
iORF_35774	X	SpA	0	126	ordered_Spar_7	711956	712081	+	2	4_divergent
iORF_35775	X	SpA	1	18	ordered_Spar_7	711972	711989	+	0	4_divergent
iORF_35776	X	SpA	1	12	ordered_Spar_7	711986	711997	-	2	3_pPar
iORF_35784	X	SpA	1	21	ordered_Spar_7	712039	712059	-	0	3_pPar
iORF_35797	X	SpA	1	33	ordered_Spar_7	715120	715152	-	0	1_conserved
iORF_35803	X	SpA	1	9	ordered_Spar_7	715186	715194	-	0	5_SpeGroup
iORF_35807	X	SpA	1	15	ordered_Spar_7	715231	715245	-	0	6_polymorphic
iORF_35810	X	SpA	1	12	ordered_Spar_7	715269	715280	-	0	1_conserved
iORF_35813	X	SpA	1	99	ordered_Spar_7	715284	715382	+	0	6_polymorphic
iORF_35814	X	SpA	1	108	ordered_Spar_7	715309	715416	+	0	3_pPar
iORF_35816	X	SpA	1	138	ordered_Spar_7	715337	715474	-	0	3_pPar
iORF_35841	X	SpA	1	114	ordered_Spar_7	715753	715866	-	0	4_divergent
iORF_35842	X	SpA	1	162	ordered_Spar_7	715762	715923	+	0	3_pPar
iORF_35844	X	SpA	1	120	ordered_Spar_7	715802	715921	-	0	5_SpeGroup
iORF_35845	X	SpA	0	69	ordered_Spar_7	715878	715946	-	0	4_divergent
iORF_35846	X	SpA	1	9	ordered_Spar_7	715880	715888	+	0	4_divergent
iORF_35847	X	SpA	0	18	ordered_Spar_7	715880	715897	+	0	5_SpeGroup
iORF_35848	X	SpA	0	9	ordered_Spar_7	715884	715892	+	0	5_SpeGroup
iORF_35849	X	SpA	0	21	ordered_Spar_7	715901	715921	-	0	4_divergent
iORF_35850	X	SpA	0	42	ordered_Spar_7	715933	715974	+	0	5_SpeGroup
iORF_36221	X	SpA	1	42	ordered_Spar_7	720048	720089	+	0	5_SpeGroup
iORF_36101	X	SpA	0	51	ordered_Spar_7	720055	720105	+	0	5_SpeGroup
iORF_36140	X	SpA	1	48	ordered_Spar_7	720061	720108	-	0	5_SpeGroup
iORF_36061	X	SpA	1	9	ordered_Spar_7	720140	720148	-	0	1_conserved
iORF_36125	X	SpA	0	199	ordered_Spar_7	721179	721377	-	0	4_divergent
iORF_36126	X	SpA	0	39	ordered_Spar_7	721192	721230	-	0	4_divergent
iORF_36127	X	SpA	0	39	ordered_Spar_7	721208	721246	+	0	5_SpeGroup
iORF_36128	X	SpA	1	57	ordered_Spar_7	721225	721281	+	0	5_SpeGroup
iORF_36129	X	SpA	0	39	ordered_Spar_7	721243	721281	+	0	4_divergent
iORF_36130	X	SpA	0	30	ordered_Spar_7	721256	721285	+	0	4_divergent
iORF_36134	X	SpA	1	72	ordered_Spar_7	721306	721377	-	0	5_SpeGroup
iORF_36135	X	SpA	1	27	ordered_Spar_7	721317	721343	-	0	1_conserved
iORF_36136	X	SpA	1	36	ordered_Spar_7	721330	721365	+	0	3_pPar
iORF_36138	X	SpA	0	118	ordered_Spar_7	721362	721479	-	4	6_polymorphic
iORF_36139	X	SpA	1	144	ordered_Spar_7	721362	721505	-	4	5_SpeGroup
iORF_36141	X	SpA	1	33	ordered_Spar_7	721397	721429	-	1	5_SpeGroup
iORF_36142	X	SpA	0	109	ordered_Spar_7	721397	721505	-	4	4_divergent
iORF_36143	X	SpA	0	67	ordered_Spar_7	721413	721479	-	4	5_SpeGroup
iORF_36146	X	SpA	1	54	ordered_Spar_7	721428	721481	+	3	5_SpeGroup
iORF_36147	X	SpA	0	91	ordered_Spar_7	721428	721518	+	3	4_divergent
iORF_36149	X	SpA	0	39	ordered_Spar_7	721441	721479	-	3	7_ancest
iORF_36150	X	SpA	1	129	ordered_Spar_7	721441	721569	-	4	5_SpeGroup
iORF_36153	X	SpA	0	68	ordered_Spar_7	721502	721569	-	1	7_ancest
iORF_36154	X	SpA	0	166	ordered_Spar_7	721502	721667	-	2	4_divergent
iORF_36156	X	SpA	1	15	ordered_Spar_7	721557	721571	+	0	3_pPar
iORF_36158	X	SpA	0	91	ordered_Spar_7	721572	721662	+	1	6_polymorphic
iORF_36159	X	SpA	0	98	ordered_Spar_7	721572	721669	+	1	4_divergent
iORF_36160	X	SpA	0	204	ordered_Spar_7	721572	721775	+	10	7_ancest
iORF_36161	X	SpA	1	285	ordered_Spar_7	721572	721856	+	16	6_polymorphic
iORF_36163	X	SpA	1	18	ordered_Spar_7	721586	721603	-	0	6_polymorphic
iORF_36168	X	SpA	0	60	ordered_Spar_7	721608	721667	-	1	7_ancest
iORF_36169	X	SpA	0	243	ordered_Spar_7	721614	721856	+	16	6_polymorphic
iORF_36172	X	SpA	0	49	ordered_Spar_7	721654	721702	-	2	6_polymorphic
iORF_36174	X	SpA	0	85	ordered_Spar_7	721664	721748	-	9	6_polymorphic
iORF_36177	X	SpA	0	76	ordered_Spar_7	721666	721741	+	9	6_polymorphic
iORF_36178	X	SpA	0	90	ordered_Spar_7	721666	721755	+	9	6_polymorphic
iORF_36183	X	SpA	1	81	ordered_Spar_7	721701	721781	-	9	5_SpeGroup
iORF_36185	X	SpA	1	24	ordered_Spar_7	721732	721755	+	0	6_polymorphic
iORF_36189	X	SpA	0	30	ordered_Spar_7	721752	721781	-	0	4_divergent
iORF_36190	X	SpA	0	12	ordered_Spar_7	721781	721792	-	2	4_divergent
iORF_36249	X	SpA	1	24	ordered_Spar_7	723579	723602	+	0	3_pPar
iORF_36256	X	SpA	1	30	ordered_Spar_7	723606	723635	+	0	3_pPar
iORF_36281	X	SpA	0	72	ordered_Spar_7	723632	723703	+	13	5_SpeGroup
iORF_36282	X	SpA	0	93	ordered_Spar_7	723632	723724	+	14	5_SpeGroup
iORF_36242	X	SpA	0	21	ordered_Spar_7	723673	723693	+	0	6_polymorphic
iORF_36243	X	SpA	1	75	ordered_Spar_7	723673	723747	+	1	5_SpeGroup
iORF_36244	X	SpA	0	96	ordered_Spar_7	723673	723768	+	1	6_polymorphic
iORF_36245	X	SpA	1	9	ordered_Spar_7	723710	723718	-	0	5_SpeGroup
iORF_36250	X	SpA	1	72	ordered_Spar_7	723817	723888	+	1	6_polymorphic
iORF_36251	X	SpA	0	90	ordered_Spar_7	723817	723906	+	1	6_polymorphic
iORF_36259	X	SpA	1	39	ordered_Spar_7	723903	723941	+	3	3_pPar
iORF_36262	X	SpA	1	9	ordered_Spar_7	723938	723946	-	0	3_pPar
iORF_36263	X	SpA	0	68	ordered_Spar_7	723943	724010	-	1	7_ancest
iORF_36265	X	SpA	1	63	ordered_Spar_7	723948	724010	-	1	3_pPar
iORF_36276	X	SpA	0	74	ordered_Spar_7	724063	724136	-	3	6_polymorphic
iORF_36277	X	SpA	0	79	ordered_Spar_7	724063	724141	-	3	6_polymorphic
iORF_36278	X	SpA	0	61	ordered_Spar_7	724076	724136	-	3	6_polymorphic
iORF_36279	X	SpA	1	66	ordered_Spar_7	724076	724141	-	3	6_polymorphic
iORF_36289	X	SpA	1	48	ordered_Spar_7	727309	727356	+	0	5_SpeGroup
iORF_36290	X	SpA	0	58	ordered_Spar_7	727309	727366	+	0	4_divergent
iORF_36296	X	SpA	0	112	ordered_Spar_7	727319	727430	-	0	6_polymorphic
iORF_36309	X	SpA	0	84	ordered_Spar_7	727347	727430	-	0	6_polymorphic
iORF_36314	X	SpA	1	27	ordered_Spar_7	727369	727395	-	0	1_conserved
iORF_36287	X	SpA	1	15	ordered_Spar_7	727404	727418	+	0	3_pPar
iORF_36293	X	SpA	1	18	ordered_Spar_7	727497	727514	+	0	3_pPar
iORF_36294	X	SpA	1	30	ordered_Spar_7	727506	727535	-	0	3_pPar
iORF_36297	X	SpA	1	24	ordered_Spar_7	727538	727561	+	1	3_pPar
iORF_36299	X	SpA	0	9	ordered_Spar_7	727558	727566	+	0	4_divergent
iORF_36300	X	SpA	0	34	ordered_Spar_7	727563	727596	-	3	5_SpeGroup
iORF_36344	X	SpA	1	21	ordered_Spar_7	728462	728482	-	0	6_polymorphic
iORF_36322	X	SpA	1	24	ordered_Spar_7	728481	728504	+	0	3_pPar
iORF_36323	X	SpA	0	86	ordered_Spar_7	728509	728594	-	5	5_SpeGroup
iORF_36325	X	SpA	1	60	ordered_Spar_7	728551	728610	+	4	5_SpeGroup
iORF_36326	X	SpA	0	86	ordered_Spar_7	728551	728636	+	4	4_divergent
iORF_36327	X	SpA	1	9	ordered_Spar_7	728558	728566	+	0	1_conserved
iORF_36360	X	SpA	1	21	ordered_Spar_7	729613	729633	-	1	5_SpeGroup
iORF_36364	X	SpA	1	18	ordered_Spar_7	729630	729647	-	1	5_SpeGroup
iORF_36366	X	SpA	0	15	ordered_Spar_7	729638	729652	-	0	5_SpeGroup
iORF_36368	X	SpA	1	9	ordered_Spar_7	729644	729652	-	0	4_divergent
iORF_36370	X	SpA	1	24	ordered_Spar_7	729673	729696	+	0	3_pPar
iORF_36349	X	SpA	0	15	ordered_Spar_7	729702	729716	+	0	6_polymorphic
iORF_36351	X	SpA	1	12	ordered_Spar_7	729718	729729	-	0	3_pPar
iORF_36355	X	SpA	1	30	ordered_Spar_7	729756	729785	-	0	5_SpeGroup
iORF_36357	X	SpA	1	15	ordered_Spar_7	729823	729837	-	0	3_pPar
iORF_36383	X	SpA	1	39	ordered_Spar_7	732005	732043	+	0	4_divergent
iORF_36385	X	SpA	1	54	ordered_Spar_7	732046	732099	-	0	1_conserved
iORF_36386	X	SpA	1	54	ordered_Spar_7	732050	732103	+	0	5_SpeGroup
iORF_36387	X	SpA	1	9	ordered_Spar_7	732066	732074	-	0	1_conserved
iORF_36375	X	SpA	0	27	ordered_Spar_7	732152	732178	+	0	5_SpeGroup
iORF_36377	X	SpA	1	93	ordered_Spar_7	732152	732244	+	7	4_divergent
iORF_36378	X	SpA	0	96	ordered_Spar_7	732178	732273	+	10	6_polymorphic
iORF_36379	X	SpA	0	105	ordered_Spar_7	732178	732282	+	10	6_polymorphic
iORF_36396	X	SpA	1	21	ordered_Spar_7	732963	732983	+	0	3_pPar
iORF_36398	X	SpA	0	24	ordered_Spar_7	732999	733022	+	0	5_SpeGroup
iORF_36399	X	SpA	1	12	ordered_Spar_7	733011	733022	+	0	4_divergent
iORF_36391	X	SpA	1	15	ordered_Spar_7	733113	733127	+	0	3_pPar
iORF_36392	X	SpA	1	9	ordered_Spar_7	733131	733139	-	0	3_pPar
iORF_36393	X	SpA	0	127	ordered_Spar_7	733148	733274	-	3	6_polymorphic
iORF_36394	X	SpA	1	15	ordered_Spar_7	733188	733202	+	0	5_SpeGroup
iORF_36466	X	SpA	0	134	ordered_Spar_7	735782	735915	-	1	5_SpeGroup
iORF_36478	X	SpA	0	120	ordered_Spar_7	735796	735915	-	1	5_SpeGroup
iORF_36406	X	SpA	1	102	ordered_Spar_7	735867	735968	+	4	6_polymorphic
iORF_36408	X	SpA	0	269	ordered_Spar_7	735867	736135	+	5	6_polymorphic
iORF_36420	X	SpA	1	36	ordered_Spar_7	735887	735922	+	0	4_divergent
iORF_36421	X	SpA	0	137	ordered_Spar_7	735887	736023	+	4	6_polymorphic
iORF_36422	X	SpA	0	249	ordered_Spar_7	735887	736135	+	5	6_polymorphic
iORF_36468	X	SpA	1	9	ordered_Spar_7	736036	736044	-	0	4_divergent
iORF_36470	X	SpA	0	131	ordered_Spar_7	736043	736173	+	2	7_ancest
iORF_36471	X	SpA	1	147	ordered_Spar_7	736043	736189	+	2	5_SpeGroup
iORF_36472	X	SpA	1	42	ordered_Spar_7	736069	736110	-	1	5_SpeGroup
iORF_36473	X	SpA	0	80	ordered_Spar_7	736069	736148	-	2	5_SpeGroup
iORF_36477	X	SpA	0	73	ordered_Spar_7	736076	736148	-	2	5_SpeGroup
iORF_36480	X	SpA	0	86	ordered_Spar_7	736107	736192	-	2	6_polymorphic
iORF_36481	X	SpA	1	39	ordered_Spar_7	736110	736148	-	1	5_SpeGroup
iORF_36482	X	SpA	0	83	ordered_Spar_7	736110	736192	-	2	7_ancest
iORF_36483	X	SpA	1	72	ordered_Spar_7	736121	736192	-	2	5_SpeGroup
iORF_36484	X	SpA	0	47	ordered_Spar_7	736146	736192	-	2	6_polymorphic
iORF_36485	X	SpA	1	27	ordered_Spar_7	736147	736173	+	0	3_pPar
iORF_36486	X	SpA	0	12	ordered_Spar_7	736178	736189	+	0	4_divergent
iORF_36489	X	SpA	1	27	ordered_Spar_7	736186	736212	-	1	5_SpeGroup
iORF_36490	X	SpA	1	12	ordered_Spar_7	736216	736227	+	0	1_conserved
iORF_36493	X	SpA	0	120	ordered_Spar_7	736258	736377	-	0	4_divergent
iORF_36494	X	SpA	1	69	ordered_Spar_7	736269	736337	-	0	3_pPar
iORF_36495	X	SpA	1	27	ordered_Spar_7	736273	736299	+	0	1_conserved
iORF_36498	X	SpA	1	60	ordered_Spar_7	736283	736342	+	0	5_SpeGroup
iORF_36501	X	SpA	1	75	ordered_Spar_7	736357	736431	+	0	3_pPar
iORF_36503	X	SpA	1	12	ordered_Spar_7	736366	736377	-	0	5_SpeGroup
iORF_36506	X	SpA	0	75	ordered_Spar_7	736392	736466	-	0	4_divergent
iORF_36509	X	SpA	1	174	ordered_Spar_7	736441	736614	-	3	5_SpeGroup
iORF_36510	X	SpA	1	24	ordered_Spar_7	736450	736473	+	0	3_pPar
iORF_36513	X	SpA	1	117	ordered_Spar_7	736502	736618	+	3	5_SpeGroup
iORF_36515	X	SpA	0	73	ordered_Spar_7	736542	736614	-	0	4_divergent
iORF_36520	X	SpA	0	30	ordered_Spar_7	736589	736618	+	0	4_divergent
iORF_36432	X	SpA	1	21	ordered_Spar_7	737191	737211	-	1	4_divergent
iORF_36433	X	SpA	0	64	ordered_Spar_7	737191	737254	-	1	5_SpeGroup
iORF_36434	X	SpA	0	76	ordered_Spar_7	737210	737285	+	2	6_polymorphic
iORF_36435	X	SpA	0	121	ordered_Spar_7	737210	737330	+	4	6_polymorphic
iORF_36436	X	SpA	0	205	ordered_Spar_7	737210	737414	+	10	6_polymorphic
iORF_36437	X	SpA	1	18	ordered_Spar_7	737237	737254	-	0	4_divergent
iORF_36439	X	SpA	0	75	ordered_Spar_7	737254	737328	-	4	6_polymorphic
iORF_36440	X	SpA	1	45	ordered_Spar_7	737264	737308	-	2	6_polymorphic
iORF_36441	X	SpA	1	69	ordered_Spar_7	737268	737336	-	4	5_SpeGroup
iORF_36442	X	SpA	1	48	ordered_Spar_7	737281	737328	-	2	6_polymorphic
iORF_36444	X	SpA	0	27	ordered_Spar_7	737282	737308	-	0	6_polymorphic
iORF_36455	X	SpA	0	12	ordered_Spar_7	737325	737336	-	0	6_polymorphic
iORF_36456	X	SpA	0	147	ordered_Spar_7	737329	737475	+	7	6_polymorphic
iORF_36457	X	SpA	1	135	ordered_Spar_7	737341	737475	+	1	6_polymorphic
iORF_36459	X	SpA	0	18	ordered_Spar_7	737363	737380	-	0	4_divergent
iORF_36575	X	SpA	1	63	ordered_Spar_7	738418	738480	-	1	5_SpeGroup
iORF_36580	X	SpA	0	53	ordered_Spar_7	738428	738480	-	1	5_SpeGroup
iORF_36586	X	SpA	0	36	ordered_Spar_7	738465	738500	-	0	4_divergent
iORF_36534	X	SpA	0	72	ordered_Spar_7	738499	738570	+	0	4_divergent
iORF_36535	X	SpA	1	111	ordered_Spar_7	738499	738609	+	5	5_SpeGroup
iORF_36536	X	SpA	1	60	ordered_Spar_7	738508	738567	-	0	4_divergent
iORF_36537	X	SpA	0	69	ordered_Spar_7	738508	738576	-	1	5_SpeGroup
iORF_36540	X	SpA	0	15	ordered_Spar_7	738530	738544	-	0	5_SpeGroup
iORF_36542	X	SpA	1	45	ordered_Spar_7	738536	738580	+	1	3_pPar
iORF_36546	X	SpA	0	24	ordered_Spar_7	738564	738587	-	3	5_SpeGroup
iORF_36548	X	SpA	1	51	ordered_Spar_7	738598	738648	-	2	5_SpeGroup
iORF_36549	X	SpA	0	50	ordered_Spar_7	738599	738648	-	1	5_SpeGroup
iORF_36550	X	SpA	0	55	ordered_Spar_7	738599	738653	-	2	5_SpeGroup
iORF_36553	X	SpA	1	102	ordered_Spar_7	738615	738716	-	2	5_SpeGroup
iORF_36554	X	SpA	0	91	ordered_Spar_7	738626	738716	-	2	4_divergent
iORF_36558	X	SpA	0	45	ordered_Spar_7	738672	738716	-	1	7_ancest
iORF_36560	X	SpA	1	21	ordered_Spar_7	738690	738710	+	1	5_SpeGroup
iORF_36561	X	SpA	0	32	ordered_Spar_7	738690	738721	+	1	4_divergent
iORF_36562	X	SpA	0	87	ordered_Spar_7	738697	738783	+	2	6_polymorphic
iORF_36563	X	SpA	0	98	ordered_Spar_7	738697	738794	+	4	6_polymorphic
iORF_36565	X	SpA	1	75	ordered_Spar_7	738707	738781	-	2	6_polymorphic
iORF_36566	X	SpA	0	92	ordered_Spar_7	738707	738798	-	4	6_polymorphic
iORF_36567	X	SpA	0	64	ordered_Spar_7	738718	738781	-	2	6_polymorphic
iORF_36569	X	SpA	0	73	ordered_Spar_7	738726	738798	-	4	6_polymorphic
iORF_36571	X	SpA	0	39	ordered_Spar_7	738756	738794	+	2	7_ancest
iORF_36572	X	SpA	0	58	ordered_Spar_7	738756	738813	+	2	4_divergent
iORF_36611	X	SpA	1	57	ordered_Spar_7	739373	739429	-	0	6_polymorphic
iORF_36607	X	SpA	1	60	ordered_Spar_7	739402	739461	+	0	4_divergent
iORF_36608	X	SpA	0	14	ordered_Spar_7	739416	739429	-	0	5_SpeGroup
iORF_36596	X	SpA	1	21	ordered_Spar_7	739529	739549	+	0	3_pPar
iORF_36598	X	SpA	0	45	ordered_Spar_7	739546	739590	-	0	5_SpeGroup
iORF_36600	X	SpA	0	70	ordered_Spar_7	739603	739672	-	0	6_polymorphic
iORF_36601	X	SpA	1	57	ordered_Spar_7	739616	739672	-	0	6_polymorphic
iORF_36631	X	SpA	1	18	ordered_Spar_7	743102	743119	-	0	1_conserved
iORF_36632	X	SpA	1	30	ordered_Spar_7	743105	743134	+	0	3_pPar
iORF_36639	X	SpA	0	27	ordered_Spar_7	743118	743144	+	0	4_divergent
iORF_36640	X	SpA	0	9	ordered_Spar_7	743121	743129	-	0	4_divergent
iORF_36644	X	SpA	0	39	ordered_Spar_7	743152	743190	-	1	4_divergent
iORF_36645	X	SpA	1	72	ordered_Spar_7	743152	743223	-	1	5_SpeGroup
iORF_36619	X	SpA	0	30	ordered_Spar_7	743197	743226	+	0	6_polymorphic
iORF_36620	X	SpA	0	48	ordered_Spar_7	743197	743244	+	0	6_polymorphic
iORF_36621	X	SpA	1	99	ordered_Spar_7	743197	743295	+	1	5_SpeGroup
iORF_36623	X	SpA	0	15	ordered_Spar_7	743209	743223	-	0	5_SpeGroup
iORF_36624	X	SpA	0	21	ordered_Spar_7	743209	743229	-	0	5_SpeGroup
iORF_36626	X	SpA	1	39	ordered_Spar_7	743231	743269	+	0	3_pPar
iORF_36627	X	SpA	0	44	ordered_Spar_7	743241	743284	+	1	4_divergent
iORF_36649	X	SpA	1	36	ordered_Spar_7	744109	744144	-	0	3_pPar
iORF_36650	X	SpA	1	12	ordered_Spar_7	744121	744132	+	0	1_conserved
iORF_36654	X	SpA	1	12	ordered_Spar_7	744135	744146	+	0	1_conserved
iORF_36669	X	SpA	0	18	ordered_Spar_7	748444	748461	+	0	4_divergent
iORF_36692	X	SpA	1	78	ordered_Spar_7	748855	748932	+	0	1_conserved
iORF_36693	X	SpA	1	60	ordered_Spar_7	748878	748937	+	0	4_divergent
iORF_36695	X	SpA	0	156	ordered_Spar_7	748934	749089	+	0	4_divergent
iORF_36696	X	SpA	1	198	ordered_Spar_7	748934	749131	+	0	5_SpeGroup
iORF_36697	X	SpA	0	12	ordered_Spar_7	748947	748958	-	0	4_divergent
iORF_36698	X	SpA	1	39	ordered_Spar_7	748955	748993	-	0	1_conserved
iORF_36700	X	SpA	1	153	ordered_Spar_7	748993	749145	-	0	3_pPar
iORF_36702	X	SpA	1	141	ordered_Spar_7	748995	749135	+	0	3_pPar
iORF_36705	X	SpA	0	42	ordered_Spar_7	749222	749263	+	0	5_SpeGroup
iORF_36707	X	SpA	1	12	ordered_Spar_7	749297	749308	+	0	1_conserved
iORF_36708	X	SpA	1	18	ordered_Spar_7	749335	749352	-	0	4_divergent
iORF_36710	X	SpA	0	236	ordered_Spar_7	749335	749570	-	7	5_SpeGroup
iORF_36711	X	SpA	1	99	ordered_Spar_7	749339	749437	+	3	4_divergent
iORF_36713	X	SpA	0	257	ordered_Spar_7	749339	749595	+	9	5_SpeGroup
iORF_36715	X	SpA	0	219	ordered_Spar_7	749352	749570	-	7	5_SpeGroup
iORF_36716	X	SpA	0	157	ordered_Spar_7	749414	749570	-	4	7_ancest
iORF_36717	X	SpA	1	15	ordered_Spar_7	749443	749457	+	3	3_pPar
iORF_36718	X	SpA	1	111	ordered_Spar_7	749460	749570	-	0	5_SpeGroup
iORF_36719	X	SpA	1	78	ordered_Spar_7	749485	749562	+	0	5_SpeGroup
iORF_36720	X	SpA	0	111	ordered_Spar_7	749485	749595	+	2	5_SpeGroup
iORF_36721	X	SpA	0	365	ordered_Spar_7	749504	749868	-	6	5_SpeGroup
iORF_36722	X	SpA	1	45	ordered_Spar_7	749522	749566	+	0	5_SpeGroup
iORF_36725	X	SpA	0	12	ordered_Spar_7	749555	749566	+	0	4_divergent
iORF_36730	X	SpA	1	231	ordered_Spar_7	749638	749868	-	4	5_SpeGroup
iORF_36734	X	SpA	0	42	ordered_Spar_7	749675	749716	+	0	7_ancest
iORF_36735	X	SpA	0	48	ordered_Spar_7	749675	749722	+	0	5_SpeGroup
iORF_36736	X	SpA	0	55	ordered_Spar_7	749675	749729	+	1	5_SpeGroup
iORF_36739	X	SpA	0	34	ordered_Spar_7	749683	749716	+	0	5_SpeGroup
iORF_36744	X	SpA	1	153	ordered_Spar_7	749689	749841	+	4	4_divergent
iORF_36748	X	SpA	0	162	ordered_Spar_7	749732	749893	+	3	5_SpeGroup
iORF_36749	X	SpA	0	9	ordered_Spar_7	749739	749747	-	1	4_divergent
iORF_36750	X	SpA	1	30	ordered_Spar_7	749739	749768	-	1	5_SpeGroup
iORF_36753	X	SpA	1	126	ordered_Spar_7	749754	749879	+	2	3_pPar
iORF_36755	X	SpA	0	135	ordered_Spar_7	749834	749968	-	1	7_ancest
iORF_36756	X	SpA	1	150	ordered_Spar_7	749834	749983	-	1	5_SpeGroup
iORF_36757	X	SpA	1	24	ordered_Spar_7	749868	749891	-	0	3_pPar
iORF_36758	X	SpA	0	32	ordered_Spar_7	749884	749915	+	0	6_polymorphic
iORF_36759	X	SpA	1	36	ordered_Spar_7	749884	749919	+	0	4_divergent
iORF_36761	X	SpA	0	72	ordered_Spar_7	749884	749955	+	1	6_polymorphic
iORF_36762	X	SpA	0	82	ordered_Spar_7	749884	749965	+	1	6_polymorphic
iORF_36763	X	SpA	0	47	ordered_Spar_7	749922	749968	-	1	5_SpeGroup
iORF_36764	X	SpA	0	30	ordered_Spar_7	749939	749968	-	1	6_polymorphic
iORF_36765	X	SpA	0	29	ordered_Spar_7	749940	749968	-	1	6_polymorphic
iORF_36766	X	SpA	1	9	ordered_Spar_7	749952	749960	-	0	5_SpeGroup
iORF_36771	X	SpA	1	51	ordered_Spar_7	749991	750041	-	1	3_pPar
iORF_36772	X	SpA	1	30	ordered_Spar_7	750004	750033	-	1	6_polymorphic
iORF_36774	X	SpA	0	9	ordered_Spar_7	750012	750020	+	0	6_polymorphic
iORF_36775	X	SpA	1	39	ordered_Spar_7	750012	750050	+	0	5_SpeGroup
iORF_36789	X	SpA	0	45	ordered_Spar_7	750131	750175	+	7	6_polymorphic
iORF_36834	X	SpA	1	12	ordered_Spar_7	754784	754795	-	0	1_conserved
iORF_36843	X	SpA	1	9	ordered_Spar_7	754794	754802	+	0	1_conserved
iORF_36851	X	SpA	1	21	ordered_Spar_7	754804	754824	-	0	3_pPar
iORF_36852	X	SpA	0	74	ordered_Spar_7	754806	754879	+	2	5_SpeGroup
iORF_36853	X	SpA	0	80	ordered_Spar_7	754806	754885	+	2	6_polymorphic
iORF_36854	X	SpA	0	103	ordered_Spar_7	754806	754908	+	2	7_ancest
iORF_36855	X	SpA	1	141	ordered_Spar_7	754806	754946	+	2	5_SpeGroup
iORF_36856	X	SpA	0	175	ordered_Spar_7	754806	754980	+	4	6_polymorphic
iORF_36859	X	SpA	0	21	ordered_Spar_7	754821	754841	-	2	6_polymorphic
iORF_36860	X	SpA	0	25	ordered_Spar_7	754834	754858	-	0	5_SpeGroup
iORF_36861	X	SpA	0	99	ordered_Spar_7	754834	754932	-	0	6_polymorphic
iORF_36829	X	SpA	0	22	ordered_Spar_7	754864	754885	+	0	6_polymorphic
iORF_36832	X	SpA	1	150	ordered_Spar_7	754905	755054	-	2	4_divergent
iORF_36835	X	SpA	1	24	ordered_Spar_7	755033	755056	+	0	1_conserved
iORF_36836	X	SpA	1	57	ordered_Spar_7	755062	755118	-	1	3_pPar
iORF_36845	X	SpA	1	72	ordered_Spar_7	755133	755204	+	5	6_polymorphic
iORF_36846	X	SpA	0	81	ordered_Spar_7	755133	755213	+	5	6_polymorphic
iORF_36847	X	SpA	0	42	ordered_Spar_7	755163	755204	+	5	6_polymorphic
iORF_36849	X	SpA	1	42	ordered_Spar_7	755170	755211	-	5	3_pPar
iORF_36927	X	SpA	1	48	ordered_Spar_7	757568	757615	+	0	4_divergent
iORF_36928	X	SpA	0	51	ordered_Spar_7	757568	757618	+	0	5_SpeGroup
iORF_36931	X	SpA	0	51	ordered_Spar_7	757572	757622	+	0	4_divergent
iORF_36932	X	SpA	1	105	ordered_Spar_7	757572	757676	+	1	5_SpeGroup
iORF_36933	X	SpA	0	122	ordered_Spar_7	757597	757718	-	1	4_divergent
iORF_36937	X	SpA	1	18	ordered_Spar_7	757615	757632	+	0	3_pPar
iORF_36939	X	SpA	0	84	ordered_Spar_7	757635	757718	-	1	7_ancest
iORF_36940	X	SpA	0	39	ordered_Spar_7	757638	757676	+	1	7_ancest
iORF_36941	X	SpA	0	98	ordered_Spar_7	757638	757735	+	1	4_divergent
iORF_36942	X	SpA	1	75	ordered_Spar_7	757644	757718	-	1	5_SpeGroup
iORF_36944	X	SpA	1	27	ordered_Spar_7	757673	757699	-	0	3_pPar
iORF_36947	X	SpA	1	9	ordered_Spar_7	757698	757706	+	0	3_pPar
iORF_36949	X	SpA	1	93	ordered_Spar_7	757715	757807	-	3	5_SpeGroup
iORF_36950	X	SpA	1	27	ordered_Spar_7	757732	757758	-	0	3_pPar
iORF_36952	X	SpA	0	63	ordered_Spar_7	757745	757807	-	3	5_SpeGroup
iORF_36953	X	SpA	1	21	ordered_Spar_7	757866	757886	-	0	1_conserved
iORF_36954	X	SpA	0	91	ordered_Spar_7	757930	758020	-	0	6_polymorphic
iORF_36955	X	SpA	0	18	ordered_Spar_7	757943	757960	-	0	6_polymorphic
iORF_36956	X	SpA	1	78	ordered_Spar_7	757943	758020	-	0	6_polymorphic
iORF_36959	X	SpA	1	33	ordered_Spar_7	757981	758013	-	0	4_divergent
iORF_36960	X	SpA	0	54	ordered_Spar_7	757981	758034	-	0	5_SpeGroup
iORF_36963	X	SpA	1	9	ordered_Spar_7	758142	758150	-	0	5_SpeGroup
iORF_36965	X	SpA	0	9	ordered_Spar_7	758154	758162	-	0	6_polymorphic
iORF_37308	X	SpA	1	33	ordered_Spar_7	764072	764104	-	0	5_SpeGroup
iORF_37322	X	SpA	1	90	ordered_Spar_7	764076	764165	+	1	3_pPar
iORF_37257	X	SpA	1	93	ordered_Spar_7	764083	764175	+	1	5_SpeGroup
iORF_37258	X	SpA	0	99	ordered_Spar_7	764083	764181	+	1	4_divergent
iORF_37324	X	SpA	1	75	ordered_Spar_7	764162	764236	-	0	5_SpeGroup
iORF_37253	X	SpA	1	27	ordered_Spar_7	764185	764211	+	0	5_SpeGroup
iORF_37255	X	SpA	1	9	ordered_Spar_7	764211	764219	+	0	3_pPar
iORF_37296	X	SpA	0	9	ordered_Spar_7	764387	764395	-	0	4_divergent
iORF_37297	X	SpA	1	60	ordered_Spar_7	764387	764446	-	0	5_SpeGroup
iORF_37299	X	SpA	0	9	ordered_Spar_7	764392	764400	-	0	6_polymorphic
iORF_37300	X	SpA	0	67	ordered_Spar_7	764392	764458	-	0	6_polymorphic
iORF_37301	X	SpA	1	15	ordered_Spar_7	764410	764424	-	0	1_conserved
iORF_37303	X	SpA	0	51	ordered_Spar_7	764421	764471	-	2	7_ancest
iORF_37305	X	SpA	0	26	ordered_Spar_7	764446	764471	-	2	4_divergent
iORF_37331	X	SpA	0	28	ordered_Spar_7	766597	766624	-	0	5_SpeGroup
iORF_37378	X	SpA	1	42	ordered_Spar_7	766639	766680	-	1	6_polymorphic
iORF_37383	X	SpA	0	27	ordered_Spar_7	766647	766673	+	1	5_SpeGroup
iORF_37390	X	SpA	0	18	ordered_Spar_7	766656	766673	+	1	7_ancest
iORF_37408	X	SpA	1	39	ordered_Spar_7	766679	766717	+	0	3_pPar
iORF_37334	X	SpA	1	21	ordered_Spar_7	766739	766759	-	0	1_conserved
iORF_37335	X	SpA	1	72	ordered_Spar_7	766742	766813	+	0	6_polymorphic
iORF_37338	X	SpA	1	105	ordered_Spar_7	766770	766874	-	0	6_polymorphic
iORF_37342	X	SpA	0	85	ordered_Spar_7	766790	766874	-	0	5_SpeGroup
iORF_37343	X	SpA	0	43	ordered_Spar_7	766792	766834	+	0	5_SpeGroup
iORF_37344	X	SpA	1	48	ordered_Spar_7	766792	766839	+	0	6_polymorphic
iORF_37351	X	SpA	1	84	ordered_Spar_7	766800	766883	+	0	6_polymorphic
iORF_37356	X	SpA	0	48	ordered_Spar_7	766836	766883	+	0	5_SpeGroup
iORF_37357	X	SpA	1	42	ordered_Spar_7	766840	766881	-	0	1_conserved
iORF_37367	X	SpA	0	15	ordered_Spar_7	766873	766887	+	0	6_polymorphic
iORF_37368	X	SpA	1	51	ordered_Spar_7	766873	766923	+	0	5_SpeGroup
iORF_37369	X	SpA	0	45	ordered_Spar_7	766880	766924	+	0	5_SpeGroup
iORF_37433	X	SpA	0	58	ordered_Spar_7	767570	767627	+	0	5_SpeGroup
iORF_37434	X	SpA	1	63	ordered_Spar_7	767570	767632	+	0	4_divergent
iORF_37431	X	SpA	0	12	ordered_Spar_7	767610	767621	+	0	6_polymorphic
iORF_37415	X	SpA	0	15	ordered_Spar_7	767806	767820	+	0	4_divergent
iORF_37454	X	SpA	1	57	ordered_Spar_7	768311	768367	+	2	1_conserved
iORF_37455	X	SpA	0	54	ordered_Spar_7	768344	768397	-	2	6_polymorphic
iORF_37457	X	SpA	1	36	ordered_Spar_7	768362	768397	-	0	6_polymorphic
iORF_37458	X	SpA	0	130	ordered_Spar_7	768431	768560	+	5	5_SpeGroup
iORF_37460	X	SpA	1	204	ordered_Spar_7	768431	768634	+	5	4_divergent
iORF_37462	X	SpA	1	81	ordered_Spar_7	768450	768530	-	5	3_pPar
iORF_37411	X	SpA	1	96	ordered_Spar_7	768641	768736	-	0	4_divergent
iORF_37412	X	SpA	1	60	ordered_Spar_7	768643	768702	+	0	3_pPar
iORF_37413	X	SpA	0	85	ordered_Spar_7	768652	768736	-	0	4_divergent
iORF_37470	X	SpA	1	45	ordered_Spar_7	769709	769753	+	1	5_SpeGroup
iORF_37472	X	SpA	1	48	ordered_Spar_7	769712	769759	-	0	3_pPar
iORF_37475	X	SpA	0	15	ordered_Spar_7	769765	769779	+	0	4_divergent
iORF_37476	X	SpA	1	24	ordered_Spar_7	769765	769788	+	0	5_SpeGroup
iORF_37480	X	SpA	0	31	ordered_Spar_7	769828	769858	+	0	5_SpeGroup
iORF_37482	X	SpA	1	9	ordered_Spar_7	769959	769967	-	0	1_conserved
iORF_37484	X	SpA	1	15	ordered_Spar_7	769978	769992	+	0	1_conserved
iORF_37623	X	SpA	1	111	ordered_Spar_7	771018	771128	+	2	5_SpeGroup
iORF_37624	X	SpA	0	129	ordered_Spar_7	771018	771146	+	2	4_divergent
iORF_37632	X	SpA	1	27	ordered_Spar_7	771196	771222	+	1	4_divergent
iORF_37633	X	SpA	0	41	ordered_Spar_7	771196	771236	+	1	5_SpeGroup
iORF_37634	X	SpA	0	95	ordered_Spar_7	771206	771300	-	3	6_polymorphic
iORF_37638	X	SpA	1	90	ordered_Spar_7	771211	771300	-	3	5_SpeGroup
iORF_37640	X	SpA	0	15	ordered_Spar_7	771222	771236	+	0	5_SpeGroup
iORF_37641	X	SpA	1	66	ordered_Spar_7	771243	771308	+	2	5_SpeGroup
iORF_37642	X	SpA	0	67	ordered_Spar_7	771243	771309	+	2	5_SpeGroup
iORF_37643	X	SpA	0	70	ordered_Spar_7	771243	771312	+	2	5_SpeGroup
iORF_37648	X	SpA	0	109	ordered_Spar_7	771251	771359	+	2	6_polymorphic
iORF_37649	X	SpA	0	46	ordered_Spar_7	771263	771308	+	2	5_SpeGroup
iORF_37660	X	SpA	0	30	ordered_Spar_7	771334	771363	-	0	5_SpeGroup
iORF_37661	X	SpA	0	36	ordered_Spar_7	771334	771369	-	0	5_SpeGroup
iORF_37674	X	SpA	1	84	ordered_Spar_7	771438	771521	+	1	5_SpeGroup
iORF_37675	X	SpA	0	89	ordered_Spar_7	771438	771526	+	1	6_polymorphic
iORF_37494	X	SpA	0	51	ordered_Spar_7	771499	771549	+	2	6_polymorphic
iORF_37496	X	SpA	1	126	ordered_Spar_7	771499	771624	+	2	6_polymorphic
iORF_37503	X	SpA	1	36	ordered_Spar_7	771567	771602	-	0	1_conserved
iORF_37508	X	SpA	1	21	ordered_Spar_7	771665	771685	-	0	5_SpeGroup
iORF_37513	X	SpA	0	13	ordered_Spar_7	771700	771712	-	2	5_SpeGroup
iORF_37514	X	SpA	1	54	ordered_Spar_7	771700	771753	-	8	5_SpeGroup
iORF_37518	X	SpA	0	43	ordered_Spar_7	771711	771753	-	8	5_SpeGroup
iORF_37520	X	SpA	0	14	ordered_Spar_7	771712	771725	-	1	4_divergent
iORF_37622	X	SpA	0	21	ordered_Spar_7	773174	773194	+	0	6_polymorphic
iORF_37913	X	SpA	1	42	ordered_Spar_7	778608	778649	+	0	3_pPar
iORF_37888	X	SpA	1	36	ordered_Spar_7	778636	778671	+	0	4_divergent
iORF_37889	X	SpA	0	45	ordered_Spar_7	778636	778680	+	0	5_SpeGroup
iORF_37909	X	SpA	1	9	ordered_Spar_7	778672	778680	+	0	4_divergent
iORF_37911	X	SpA	0	15	ordered_Spar_7	778681	778695	+	0	5_SpeGroup
iORF_37914	X	SpA	0	29	ordered_Spar_7	778695	778723	+	0	5_SpeGroup
iORF_37915	X	SpA	1	54	ordered_Spar_7	778695	778748	+	3	4_divergent
iORF_37881	X	SpA	1	24	ordered_Spar_7	778854	778877	+	1	5_SpeGroup
iORF_37882	X	SpA	0	68	ordered_Spar_7	778854	778921	+	1	4_divergent
iORF_37884	X	SpA	1	21	ordered_Spar_7	778918	778938	+	0	3_pPar
iORF_37886	X	SpA	1	9	ordered_Spar_7	778952	778960	+	1	4_divergent
iORF_37891	X	SpA	0	24	ordered_Spar_7	778972	778995	+	0	5_SpeGroup
iORF_37892	X	SpA	0	9	ordered_Spar_7	778979	778987	+	0	4_divergent
iORF_37893	X	SpA	1	27	ordered_Spar_7	778979	779005	+	0	5_SpeGroup
iORF_37894	X	SpA	0	153	ordered_Spar_7	778997	779149	-	4	6_polymorphic
iORF_37895	X	SpA	1	36	ordered_Spar_7	779002	779037	-	1	6_polymorphic
iORF_37896	X	SpA	1	66	ordered_Spar_7	779029	779094	+	2	4_divergent
iORF_37897	X	SpA	1	27	ordered_Spar_7	779036	779062	+	0	1_conserved
iORF_37898	X	SpA	1	18	ordered_Spar_7	779043	779060	-	0	4_divergent
iORF_37899	X	SpA	0	107	ordered_Spar_7	779043	779149	-	3	5_SpeGroup
iORF_37900	X	SpA	0	33	ordered_Spar_7	779057	779089	-	2	5_SpeGroup
iORF_37901	X	SpA	1	93	ordered_Spar_7	779057	779149	-	3	6_polymorphic
iORF_37903	X	SpA	0	26	ordered_Spar_7	779082	779107	+	1	5_SpeGroup
iORF_37904	X	SpA	1	27	ordered_Spar_7	779082	779108	+	1	4_divergent
iORF_37905	X	SpA	0	17	ordered_Spar_7	779095	779111	+	1	5_SpeGroup
iORF_37907	X	SpA	1	87	ordered_Spar_7	779095	779181	+	3	4_divergent
iORF_37963	X	SpA	1	36	ordered_Spar_7	780966	781001	+	1	3_pPar
iORF_37941	X	SpA	1	24	ordered_Spar_7	780987	781010	-	0	5_SpeGroup
iORF_37921	X	SpA	1	60	ordered_Spar_7	781121	781180	+	1	6_polymorphic
iORF_37922	X	SpA	0	94	ordered_Spar_7	781121	781214	+	3	6_polymorphic
iORF_37923	X	SpA	0	59	ordered_Spar_7	781128	781186	-	2	6_polymorphic
iORF_37924	X	SpA	1	69	ordered_Spar_7	781128	781196	-	3	5_SpeGroup
iORF_37925	X	SpA	1	15	ordered_Spar_7	781137	781151	+	1	6_polymorphic
iORF_37926	X	SpA	0	44	ordered_Spar_7	781137	781180	+	1	6_polymorphic
iORF_37927	X	SpA	1	21	ordered_Spar_7	781148	781168	-	0	1_conserved
iORF_37930	X	SpA	0	32	ordered_Spar_7	781165	781196	-	2	4_divergent
iORF_37931	X	SpA	1	18	ordered_Spar_7	781169	781186	-	1	5_SpeGroup
iORF_37934	X	SpA	1	12	ordered_Spar_7	781208	781219	-	0	1_conserved
iORF_37936	X	SpA	1	27	ordered_Spar_7	781211	781237	+	1	3_pPar
iORF_37940	X	SpA	1	330	ordered_Spar_7	781243	781572	+	3	4_divergent
iORF_37942	X	SpA	0	324	ordered_Spar_7	781249	781572	+	3	5_SpeGroup
iORF_37943	X	SpA	1	78	ordered_Spar_7	781277	781354	+	1	6_polymorphic
iORF_37945	X	SpA	1	114	ordered_Spar_7	781306	781419	-	0	3_pPar
iORF_37947	X	SpA	1	24	ordered_Spar_7	781329	781352	-	0	3_pPar
iORF_37950	X	SpA	1	129	ordered_Spar_7	781386	781514	+	2	3_pPar
iORF_37951	X	SpA	1	108	ordered_Spar_7	781400	781507	+	2	3_pPar
iORF_37955	X	SpA	1	15	ordered_Spar_7	781430	781444	-	0	3_pPar
iORF_37957	X	SpA	0	126	ordered_Spar_7	781504	781629	-	2	5_SpeGroup
iORF_37958	X	SpA	1	33	ordered_Spar_7	781520	781552	+	0	5_SpeGroup
iORF_37962	X	SpA	0	29	ordered_Spar_7	781601	781629	-	1	5_SpeGroup
iORF_37975	X	SpA	1	36	ordered_Spar_7	783196	783231	-	0	1_conserved
iORF_37991	X	SpA	1	36	ordered_Spar_7	783239	783274	-	0	3_pPar
iORF_37992	X	SpA	1	27	ordered_Spar_7	783277	783303	-	0	1_conserved
iORF_37969	X	SpA	0	204	ordered_Spar_7	783288	783491	-	12	5_SpeGroup
iORF_37970	X	SpA	1	18	ordered_Spar_7	783317	783334	-	0	1_conserved
iORF_37971	X	SpA	1	69	ordered_Spar_7	783321	783389	+	9	3_pPar
iORF_37977	X	SpA	1	138	ordered_Spar_7	783354	783491	-	3	5_SpeGroup
iORF_37979	X	SpA	0	181	ordered_Spar_7	783362	783542	-	13	5_SpeGroup
iORF_37980	X	SpA	1	39	ordered_Spar_7	783376	783414	-	0	3_pPar
iORF_37983	X	SpA	0	55	ordered_Spar_7	783413	783467	+	3	5_SpeGroup
iORF_37984	X	SpA	1	81	ordered_Spar_7	783413	783493	+	3	4_divergent
iORF_37985	X	SpA	1	90	ordered_Spar_7	783460	783549	-	10	3_pPar
iORF_37989	X	SpA	1	9	ordered_Spar_7	783536	783544	-	1	4_divergent
iORF_38018	X	SpA	1	21	ordered_Spar_7	784944	784964	-	0	1_conserved
iORF_38023	X	SpA	0	57	ordered_Spar_7	784952	785008	+	1	7_ancest
iORF_38024	X	SpA	1	96	ordered_Spar_7	784952	785047	+	4	5_SpeGroup
iORF_38033	X	SpA	0	27	ordered_Spar_7	785002	785028	+	0	6_polymorphic
iORF_37994	X	SpA	0	39	ordered_Spar_7	785009	785047	+	3	6_polymorphic
iORF_37996	X	SpA	0	60	ordered_Spar_7	785021	785080	-	7	6_polymorphic
iORF_37998	X	SpA	1	90	ordered_Spar_7	785029	785118	+	11	3_pPar
iORF_38001	X	SpA	1	33	ordered_Spar_7	785058	785090	-	4	3_pPar
iORF_38003	X	SpA	1	162	ordered_Spar_7	785077	785238	-	4	3_pPar
iORF_38004	X	SpA	1	87	ordered_Spar_7	785079	785165	+	4	3_pPar
iORF_38005	X	SpA	1	117	ordered_Spar_7	785087	785203	-	0	4_divergent
iORF_38006	X	SpA	0	129	ordered_Spar_7	785087	785215	-	0	5_SpeGroup
iORF_38007	X	SpA	1	9	ordered_Spar_7	785131	785139	+	0	3_pPar
iORF_38009	X	SpA	1	33	ordered_Spar_7	785151	785183	-	0	1_conserved
iORF_38010	X	SpA	1	33	ordered_Spar_7	785155	785187	+	0	3_pPar
iORF_38012	X	SpA	0	131	ordered_Spar_7	785204	785334	+	2	6_polymorphic
iORF_38014	X	SpA	1	168	ordered_Spar_7	785204	785371	+	2	5_SpeGroup
iORF_38015	X	SpA	0	181	ordered_Spar_7	785204	785384	+	2	6_polymorphic
iORF_38016	X	SpA	0	191	ordered_Spar_7	785204	785394	+	2	6_polymorphic
iORF_38017	X	SpA	1	15	ordered_Spar_7	785239	785253	-	0	1_conserved
iORF_38019	X	SpA	0	72	ordered_Spar_7	785286	785357	-	1	6_polymorphic
iORF_38022	X	SpA	0	52	ordered_Spar_7	785306	785357	-	1	6_polymorphic
iORF_38029	X	SpA	1	21	ordered_Spar_7	785391	785411	-	0	3_pPar
iORF_38043	X	SpA	0	10	ordered_Spar_7	788161	788170	-	2	4_divergent
iORF_38046	X	SpA	1	81	ordered_Spar_7	788204	788284	+	0	1_conserved
iORF_38047	X	SpA	1	99	ordered_Spar_7	788213	788311	-	1	3_pPar
iORF_38035	X	SpA	1	66	ordered_Spar_7	788217	788282	-	0	5_SpeGroup
iORF_38037	X	SpA	0	51	ordered_Spar_7	788232	788282	-	0	4_divergent
iORF_38058	X	SpA	1	45	ordered_Spar_7	789108	789152	+	0	5_SpeGroup
iORF_38063	X	SpA	0	39	ordered_Spar_7	789114	789152	+	0	4_divergent
iORF_38069	X	SpA	1	9	ordered_Spar_7	789139	789147	+	0	5_SpeGroup
iORF_38071	X	SpA	0	18	ordered_Spar_7	789165	789182	+	0	6_polymorphic
iORF_38072	X	SpA	0	21	ordered_Spar_7	789182	789202	+	3	4_divergent
iORF_38073	X	SpA	1	24	ordered_Spar_7	789182	789205	+	3	5_SpeGroup
iORF_38049	X	SpA	1	9	ordered_Spar_7	789206	789214	-	0	6_polymorphic
iORF_38050	X	SpA	0	66	ordered_Spar_7	789211	789276	-	0	5_SpeGroup
iORF_38052	X	SpA	0	10	ordered_Spar_7	789213	789222	+	0	6_polymorphic
iORF_38053	X	SpA	1	30	ordered_Spar_7	789247	789276	-	0	5_SpeGroup
iORF_38054	X	SpA	0	62	ordered_Spar_7	789247	789308	-	0	7_ancest
iORF_38056	X	SpA	1	36	ordered_Spar_7	789273	789308	-	0	5_SpeGroup
iORF_38057	X	SpA	1	9	ordered_Spar_7	789317	789325	+	0	3_pPar
iORF_38059	X	SpA	1	63	ordered_Spar_7	789333	789395	+	0	1_conserved
iORF_38061	X	SpA	0	77	ordered_Spar_7	789355	789431	+	1	4_divergent
iORF_38064	X	SpA	1	81	ordered_Spar_7	789390	789470	-	1	5_SpeGroup
iORF_38065	X	SpA	0	62	ordered_Spar_7	789409	789470	-	1	5_SpeGroup
iORF_38066	X	SpA	0	43	ordered_Spar_7	789428	789470	-	0	5_SpeGroup
iORF_38139	X	SpA	0	42	ordered_Spar_7	790795	790836	+	0	5_SpeGroup
iORF_38076	X	SpA	0	33	ordered_Spar_7	790817	790849	+	0	4_divergent
iORF_38092	X	SpA	1	156	ordered_Spar_7	790965	791120	+	16	3_pPar
iORF_38094	X	SpA	0	66	ordered_Spar_7	790988	791053	-	8	5_SpeGroup
iORF_38096	X	SpA	0	57	ordered_Spar_7	791004	791060	-	8	6_polymorphic
iORF_38097	X	SpA	0	48	ordered_Spar_7	791013	791060	-	8	6_polymorphic
iORF_38098	X	SpA	1	15	ordered_Spar_7	791043	791057	-	0	5_SpeGroup
iORF_38099	X	SpA	1	18	ordered_Spar_7	791060	791077	-	0	3_pPar
iORF_38104	X	SpA	1	33	ordered_Spar_7	791156	791188	+	1	5_SpeGroup
iORF_38108	X	SpA	0	18	ordered_Spar_7	791175	791192	+	0	4_divergent
iORF_38110	X	SpA	1	12	ordered_Spar_7	791181	791192	+	0	5_SpeGroup
iORF_38111	X	SpA	1	48	ordered_Spar_7	791189	791236	+	0	3_pPar
iORF_38112	X	SpA	1	12	ordered_Spar_7	791212	791223	-	0	3_pPar
iORF_38113	X	SpA	1	33	ordered_Spar_7	791238	791270	+	0	3_pPar
iORF_38115	X	SpA	0	9	ordered_Spar_7	791271	791279	+	0	4_divergent
iORF_38138	X	SpA	1	21	ordered_Spar_7	791539	791559	+	0	4_divergent
iORF_38141	X	SpA	0	27	ordered_Spar_7	791580	791606	+	0	6_polymorphic
iORF_38142	X	SpA	1	39	ordered_Spar_7	791580	791618	+	0	6_polymorphic
iORF_38150	X	SpA	1	9	ordered_Spar_7	792460	792468	+	0	6_polymorphic
iORF_38155	X	SpA	1	36	ordered_Spar_7	792465	792500	+	0	1_conserved
iORF_38163	X	SpA	0	21	ordered_Spar_7	792472	792492	+	0	4_divergent
iORF_38164	X	SpA	1	45	ordered_Spar_7	792472	792516	+	0	4_divergent
iORF_38200	X	SpA	1	30	ordered_Spar_7	792513	792542	+	3	4_divergent
iORF_38202	X	SpA	0	144	ordered_Spar_7	792513	792656	+	6	5_SpeGroup
iORF_38207	X	SpA	0	54	ordered_Spar_7	792517	792570	-	3	5_SpeGroup
iORF_38143	X	SpA	0	33	ordered_Spar_7	792539	792571	-	0	5_SpeGroup
iORF_38144	X	SpA	0	34	ordered_Spar_7	792564	792597	+	3	5_SpeGroup
iORF_38145	X	SpA	1	93	ordered_Spar_7	792564	792656	+	3	5_SpeGroup
iORF_38148	X	SpA	0	36	ordered_Spar_7	792621	792656	+	0	4_divergent
iORF_38149	X	SpA	1	24	ordered_Spar_7	792629	792652	-	0	1_conserved
iORF_38152	X	SpA	0	75	ordered_Spar_7	792680	792754	+	0	5_SpeGroup
iORF_38156	X	SpA	1	39	ordered_Spar_7	792710	792748	-	0	1_conserved
iORF_38157	X	SpA	0	12	ordered_Spar_7	792733	792744	-	0	5_SpeGroup
iORF_38158	X	SpA	1	66	ordered_Spar_7	792733	792798	-	0	4_divergent
iORF_38162	X	SpA	0	48	ordered_Spar_7	792751	792798	-	0	5_SpeGroup
iORF_38165	X	SpA	0	13	ordered_Spar_7	792797	792809	+	0	5_SpeGroup
iORF_38172	X	SpA	1	21	ordered_Spar_7	792864	792884	+	0	1_conserved
iORF_38184	X	SpA	0	121	ordered_Spar_7	792968	793088	-	12	5_SpeGroup
iORF_38185	X	SpA	1	156	ordered_Spar_7	792968	793123	-	12	5_SpeGroup
iORF_38186	X	SpA	1	105	ordered_Spar_7	792984	793088	-	11	4_divergent
iORF_38189	X	SpA	0	178	ordered_Spar_7	793018	793195	-	21	5_SpeGroup
iORF_38192	X	SpA	0	21	ordered_Spar_7	793113	793133	+	0	5_SpeGroup
iORF_38194	X	SpA	0	12	ordered_Spar_7	793122	793133	+	0	5_SpeGroup
iORF_38198	X	SpA	1	57	ordered_Spar_7	793133	793189	+	2	5_SpeGroup
iORF_38199	X	SpA	0	65	ordered_Spar_7	793133	793197	+	4	4_divergent
iORF_38206	X	SpA	1	21	ordered_Spar_7	793175	793195	-	3	5_SpeGroup
iORF_38399	X	SpA	1	63	ordered_Spar_7	803353	803415	-	0	5_SpeGroup
iORF_38397	X	SpA	1	120	ordered_Spar_7	803470	803589	+	1	4_divergent
iORF_38398	X	SpA	1	15	ordered_Spar_7	803474	803488	-	0	1_conserved
iORF_38401	X	SpA	0	30	ordered_Spar_7	803538	803567	-	0	5_SpeGroup
iORF_38402	X	SpA	0	161	ordered_Spar_7	803538	803698	-	5	5_SpeGroup
iORF_38403	X	SpA	1	168	ordered_Spar_7	803538	803705	-	5	4_divergent
iORF_38404	X	SpA	0	156	ordered_Spar_7	803543	803698	-	5	7_ancest
iORF_38405	X	SpA	0	163	ordered_Spar_7	803543	803705	-	5	5_SpeGroup
iORF_38408	X	SpA	0	24	ordered_Spar_7	803566	803589	+	0	6_polymorphic
iORF_38409	X	SpA	0	109	ordered_Spar_7	803590	803698	-	5	5_SpeGroup
iORF_38410	X	SpA	0	116	ordered_Spar_7	803590	803705	-	5	5_SpeGroup
iORF_38412	X	SpA	0	17	ordered_Spar_7	803600	803616	+	1	5_SpeGroup
iORF_38413	X	SpA	1	21	ordered_Spar_7	803600	803620	+	1	5_SpeGroup
iORF_38414	X	SpA	0	101	ordered_Spar_7	803600	803700	+	4	5_SpeGroup
iORF_38417	X	SpA	1	33	ordered_Spar_7	803661	803693	+	0	3_pPar
iORF_38425	X	SpA	0	130	ordered_Spar_7	805494	805623	-	3	5_SpeGroup
iORF_38426	X	SpA	0	63	ordered_Spar_7	805541	805603	+	0	4_divergent
iORF_38427	X	SpA	1	84	ordered_Spar_7	805543	805626	+	2	5_SpeGroup
iORF_38428	X	SpA	0	98	ordered_Spar_7	805543	805640	+	2	7_ancest
iORF_38430	X	SpA	1	54	ordered_Spar_7	805570	805623	-	2	5_SpeGroup
iORF_38432	X	SpA	0	43	ordered_Spar_7	805581	805623	-	2	5_SpeGroup
iORF_38433	X	SpA	0	32	ordered_Spar_7	805592	805623	-	2	7_ancest
iORF_38434	X	SpA	1	12	ordered_Spar_7	805623	805634	-	0	3_pPar
iORF_38492	X	SpA	1	24	ordered_Spar_7	806351	806374	+	0	3_pPar
iORF_38477	X	SpA	1	9	ordered_Spar_7	806374	806382	+	0	1_conserved
iORF_38485	X	SpA	1	69	ordered_Spar_7	806388	806456	+	0	5_SpeGroup
iORF_38494	X	SpA	0	90	ordered_Spar_7	806402	806491	-	0	4_divergent
iORF_38496	X	SpA	1	36	ordered_Spar_7	806402	806437	-	0	4_divergent
iORF_38511	X	SpA	1	21	ordered_Spar_7	806423	806443	+	0	3_pPar
iORF_38515	X	SpA	0	30	ordered_Spar_7	806427	806456	+	0	4_divergent
iORF_38458	X	SpA	1	12	ordered_Spar_7	806480	806491	-	0	5_SpeGroup
iORF_38459	X	SpA	1	21	ordered_Spar_7	807695	807715	-	0	4_divergent
iORF_38460	X	SpA	0	12	ordered_Spar_7	807704	807715	-	0	5_SpeGroup
iORF_38461	X	SpA	1	15	ordered_Spar_7	807730	807744	+	0	3_pPar
iORF_38463	X	SpA	1	15	ordered_Spar_7	807761	807775	-	0	5_SpeGroup
iORF_38465	X	SpA	1	51	ordered_Spar_7	807774	807824	+	0	1_conserved
iORF_38466	X	SpA	1	45	ordered_Spar_7	807790	807834	+	0	5_SpeGroup
iORF_38467	X	SpA	0	51	ordered_Spar_7	807790	807840	+	0	4_divergent
iORF_38580	X	SpA	0	75	ordered_Spar_7	809146	809220	+	2	5_SpeGroup
iORF_38583	X	SpA	0	22	ordered_Spar_7	809146	809167	+	2	6_polymorphic
iORF_38585	X	SpA	0	46	ordered_Spar_7	809146	809191	+	2	6_polymorphic
iORF_38587	X	SpA	0	68	ordered_Spar_7	809153	809220	+	2	6_polymorphic
iORF_38588	X	SpA	1	15	ordered_Spar_7	809153	809167	+	2	6_polymorphic
iORF_38590	X	SpA	1	36	ordered_Spar_7	809157	809192	-	2	5_SpeGroup
iORF_38593	X	SpA	0	33	ordered_Spar_7	809188	809220	+	0	6_polymorphic
iORF_38529	X	SpA	0	21	ordered_Spar_7	809196	809216	-	0	4_divergent
iORF_38530	X	SpA	0	49	ordered_Spar_7	809204	809252	-	5	5_SpeGroup
iORF_38531	X	SpA	0	36	ordered_Spar_7	809217	809252	-	5	5_SpeGroup
iORF_38546	X	SpA	1	63	ordered_Spar_7	809269	809331	-	0	3_pPar
iORF_38548	X	SpA	1	39	ordered_Spar_7	809286	809324	+	0	1_conserved
iORF_38550	X	SpA	0	12	ordered_Spar_7	809297	809308	-	0	4_divergent
iORF_38551	X	SpA	1	27	ordered_Spar_7	809321	809347	-	0	4_divergent
iORF_38552	X	SpA	1	60	ordered_Spar_7	809324	809383	+	0	1_conserved
iORF_38553	X	SpA	0	12	ordered_Spar_7	809336	809347	-	0	4_divergent
iORF_38554	X	SpA	1	30	ordered_Spar_7	809340	809369	-	0	3_pPar
iORF_38556	X	SpA	0	51	ordered_Spar_7	809344	809394	-	0	5_SpeGroup
iORF_38557	X	SpA	1	60	ordered_Spar_7	809344	809403	-	0	4_divergent
iORF_38562	X	SpA	1	21	ordered_Spar_7	809400	809420	-	0	3_pPar
iORF_38565	X	SpA	0	41	ordered_Spar_7	809448	809488	-	2	5_SpeGroup
iORF_38566	X	SpA	0	44	ordered_Spar_7	809448	809491	-	2	5_SpeGroup
iORF_38570	X	SpA	0	9	ordered_Spar_7	809459	809467	+	1	5_SpeGroup
iORF_38571	X	SpA	1	30	ordered_Spar_7	809462	809491	-	1	5_SpeGroup
iORF_38608	X	SpA	0	98	ordered_Spar_7	809924	810021	-	2	7_ancest
iORF_38623	X	SpA	1	27	ordered_Spar_7	809934	809960	+	0	3_pPar
iORF_38627	X	SpA	0	80	ordered_Spar_7	809938	810017	+	2	7_ancest
iORF_38628	X	SpA	1	105	ordered_Spar_7	809938	810042	+	2	5_SpeGroup
iORF_38630	X	SpA	0	43	ordered_Spar_7	809938	809980	+	0	4_divergent
iORF_38632	X	SpA	0	69	ordered_Spar_7	809953	810021	-	2	4_divergent
iORF_38634	X	SpA	0	27	ordered_Spar_7	809977	810003	-	1	6_polymorphic
iORF_38635	X	SpA	1	21	ordered_Spar_7	809983	810003	-	1	6_polymorphic
iORF_38596	X	SpA	0	38	ordered_Spar_7	810000	810037	-	1	6_polymorphic
iORF_38597	X	SpA	1	18	ordered_Spar_7	810004	810021	-	1	5_SpeGroup
iORF_38598	X	SpA	0	24	ordered_Spar_7	810014	810037	-	0	6_polymorphic
iORF_38599	X	SpA	1	15	ordered_Spar_7	810023	810037	-	0	5_SpeGroup
iORF_38603	X	SpA	0	101	ordered_Spar_7	810104	810204	-	1	5_SpeGroup
iORF_38604	X	SpA	1	12	ordered_Spar_7	810133	810144	+	0	5_SpeGroup
iORF_38606	X	SpA	0	60	ordered_Spar_7	810133	810192	+	0	7_ancest
iORF_38607	X	SpA	1	12	ordered_Spar_7	810141	810152	-	0	5_SpeGroup
iORF_38609	X	SpA	0	24	ordered_Spar_7	810151	810174	+	0	6_polymorphic
iORF_38610	X	SpA	1	42	ordered_Spar_7	810151	810192	+	0	6_polymorphic
iORF_38612	X	SpA	1	21	ordered_Spar_7	810164	810184	+	0	3_pPar
iORF_38614	X	SpA	0	36	ordered_Spar_7	810185	810220	+	0	4_divergent
iORF_38615	X	SpA	0	18	ordered_Spar_7	810189	810206	-	0	5_SpeGroup
iORF_38616	X	SpA	1	90	ordered_Spar_7	810189	810278	-	2	5_SpeGroup
iORF_38617	X	SpA	0	24	ordered_Spar_7	810205	810228	+	0	5_SpeGroup
iORF_38620	X	SpA	1	9	ordered_Spar_7	810239	810247	-	0	1_conserved
iORF_38622	X	SpA	0	28	ordered_Spar_7	810251	810278	-	2	4_divergent
iORF_38624	X	SpA	1	18	ordered_Spar_7	810263	810280	+	2	5_SpeGroup
iORF_38625	X	SpA	0	46	ordered_Spar_7	810263	810308	+	3	6_polymorphic
iORF_38626	X	SpA	1	81	ordered_Spar_7	810284	810364	-	1	6_polymorphic
iORF_38629	X	SpA	0	78	ordered_Spar_7	810287	810364	-	1	6_polymorphic
iORF_38631	X	SpA	0	60	ordered_Spar_7	810305	810364	-	0	6_polymorphic
iORF_38650	X	SpA	0	51	ordered_Spar_7	813825	813875	-	0	5_SpeGroup
iORF_38651	X	SpA	1	123	ordered_Spar_7	813833	813955	+	0	1_conserved
iORF_38653	X	SpA	1	93	ordered_Spar_7	813875	813967	-	1	4_divergent
iORF_38654	X	SpA	1	15	ordered_Spar_7	813886	813900	+	0	5_SpeGroup
iORF_38655	X	SpA	0	33	ordered_Spar_7	813886	813918	+	0	4_divergent
iORF_38658	X	SpA	0	148	ordered_Spar_7	813891	814038	+	1	6_polymorphic
iORF_38637	X	SpA	0	142	ordered_Spar_7	813897	814038	+	1	6_polymorphic
iORF_38638	X	SpA	0	57	ordered_Spar_7	813911	813967	-	1	5_SpeGroup
iORF_38639	X	SpA	1	114	ordered_Spar_7	813918	814031	+	1	5_SpeGroup
iORF_38645	X	SpA	0	70	ordered_Spar_7	813962	814031	+	1	4_divergent
iORF_38646	X	SpA	1	99	ordered_Spar_7	813962	814060	+	1	5_SpeGroup
iORF_38647	X	SpA	0	18	ordered_Spar_7	814040	814057	-	0	4_divergent
iORF_38648	X	SpA	1	27	ordered_Spar_7	814040	814066	-	0	5_SpeGroup
iORF_38666	X	SpA	1	39	ordered_Spar_7	815817	815855	-	0	3_pPar
iORF_38673	X	SpA	1	90	ordered_Spar_7	815846	815935	+	2	3_pPar
iORF_38674	X	SpA	1	9	ordered_Spar_7	815855	815863	-	0	6_polymorphic
iORF_38659	X	SpA	0	36	ordered_Spar_7	815897	815932	-	2	4_divergent
iORF_38660	X	SpA	1	57	ordered_Spar_7	815919	815975	+	0	5_SpeGroup
iORF_38661	X	SpA	0	81	ordered_Spar_7	815919	815999	+	0	4_divergent
iORF_38663	X	SpA	1	81	ordered_Spar_7	815969	816049	+	4	5_SpeGroup
iORF_38664	X	SpA	0	87	ordered_Spar_7	815969	816055	+	4	4_divergent
iORF_38665	X	SpA	0	63	ordered_Spar_7	815976	816038	-	4	6_polymorphic
iORF_38669	X	SpA	1	12	ordered_Spar_7	816042	816053	-	0	1_conserved
iORF_38687	X	SpA	1	9	ordered_Spar_7	816909	816917	+	0	3_pPar
iORF_38688	X	SpA	0	171	ordered_Spar_7	816924	817094	-	1	7_ancest
iORF_38689	X	SpA	0	180	ordered_Spar_7	816924	817103	-	1	5_SpeGroup
iORF_38690	X	SpA	1	30	ordered_Spar_7	816932	816961	-	0	3_pPar
iORF_38676	X	SpA	1	36	ordered_Spar_7	816953	816988	+	0	3_pPar
iORF_38678	X	SpA	1	48	ordered_Spar_7	816960	817007	+	0	4_divergent
iORF_38679	X	SpA	0	132	ordered_Spar_7	816960	817091	+	1	5_SpeGroup
iORF_38681	X	SpA	0	39	ordered_Spar_7	816997	817035	+	1	4_divergent
iORF_38682	X	SpA	1	48	ordered_Spar_7	816997	817044	+	1	5_SpeGroup
iORF_38684	X	SpA	1	66	ordered_Spar_7	817026	817091	+	0	4_divergent
iORF_38685	X	SpA	1	48	ordered_Spar_7	817047	817094	-	0	5_SpeGroup
iORF_38917	X	SpA	1	42	ordered_Spar_7	820484	820525	+	1	5_SpeGroup
iORF_38918	X	SpA	0	53	ordered_Spar_7	820484	820536	+	2	4_divergent
iORF_38919	X	SpA	0	96	ordered_Spar_7	820484	820579	+	4	7_ancest
iORF_38854	X	SpA	0	24	ordered_Spar_7	820500	820523	+	0	4_divergent
iORF_38855	X	SpA	1	30	ordered_Spar_7	820500	820529	+	1	5_SpeGroup
iORF_38858	X	SpA	1	21	ordered_Spar_7	820516	820536	+	1	5_SpeGroup
iORF_38862	X	SpA	1	9	ordered_Spar_7	820548	820556	+	0	3_pPar
iORF_38865	X	SpA	0	15	ordered_Spar_7	820586	820600	-	0	4_divergent
iORF_38868	X	SpA	0	12	ordered_Spar_7	820591	820602	+	0	4_divergent
iORF_38869	X	SpA	0	61	ordered_Spar_7	820599	820659	+	2	5_SpeGroup
iORF_38879	X	SpA	0	21	ordered_Spar_7	820693	820713	+	0	5_SpeGroup
iORF_38880	X	SpA	1	12	ordered_Spar_7	820710	820721	+	1	5_SpeGroup
iORF_38909	X	SpA	1	30	ordered_Spar_7	820905	820934	-	0	3_pPar
iORF_38910	X	SpA	1	36	ordered_Spar_7	820913	820948	+	0	1_conserved
iORF_38912	X	SpA	0	38	ordered_Spar_7	820933	820970	+	4	6_polymorphic
iORF_38913	X	SpA	1	45	ordered_Spar_7	820933	820977	+	4	6_polymorphic
iORF_38914	X	SpA	0	21	ordered_Spar_7	820957	820977	+	0	6_polymorphic
iORF_38977	X	SpA	1	105	ordered_Spar_7	824501	824605	-	3	6_polymorphic
iORF_38991	X	SpA	0	145	ordered_Spar_7	824557	824701	-	3	5_SpeGroup
iORF_38993	X	SpA	0	57	ordered_Spar_7	824570	824626	+	0	6_polymorphic
iORF_38943	X	SpA	1	51	ordered_Spar_7	824619	824669	-	0	3_pPar
iORF_38945	X	SpA	1	27	ordered_Spar_7	824668	824694	+	1	5_SpeGroup
iORF_38946	X	SpA	0	28	ordered_Spar_7	824668	824695	+	1	4_divergent
iORF_38948	X	SpA	0	28	ordered_Spar_7	824700	824727	+	3	6_polymorphic
iORF_38949	X	SpA	0	86	ordered_Spar_7	824700	824785	+	3	6_polymorphic
iORF_38950	X	SpA	0	96	ordered_Spar_7	824700	824795	+	3	6_polymorphic
iORF_38951	X	SpA	0	116	ordered_Spar_7	824700	824815	+	3	6_polymorphic
iORF_38952	X	SpA	1	21	ordered_Spar_7	824823	824843	+	0	5_SpeGroup
iORF_38961	X	SpA	0	12	ordered_Spar_7	824830	824841	+	0	4_divergent
iORF_38962	X	SpA	1	36	ordered_Spar_7	824830	824865	+	6	5_SpeGroup
iORF_38967	X	SpA	1	27	ordered_Spar_7	824865	824891	+	2	5_SpeGroup
iORF_38972	X	SpA	0	35	ordered_Spar_7	824879	824913	-	2	5_SpeGroup
iORF_38982	X	SpA	0	55	ordered_Spar_7	824913	824967	-	9	6_polymorphic
iORF_38983	X	SpA	0	54	ordered_Spar_7	824914	824967	-	9	6_polymorphic
iORF_38985	X	SpA	1	84	ordered_Spar_7	824930	825013	-	10	6_polymorphic
iORF_38990	X	SpA	0	30	ordered_Spar_7	825024	825053	-	0	6_polymorphic
iORF_39010	X	SpA	1	30	ordered_Spar_7	827240	827269	+	0	6_polymorphic
iORF_39057	X	SpA	1	39	ordered_Spar_7	827272	827310	+	0	1_conserved
iORF_39013	X	SpA	0	24	ordered_Spar_7	827396	827419	+	0	4_divergent
iORF_39015	X	SpA	1	132	ordered_Spar_7	827400	827531	+	6	4_divergent
iORF_39016	X	SpA	0	142	ordered_Spar_7	827400	827541	+	6	6_polymorphic
iORF_39017	X	SpA	0	170	ordered_Spar_7	827400	827569	+	6	6_polymorphic
iORF_39022	X	SpA	1	18	ordered_Spar_7	827431	827448	+	2	3_pPar
iORF_39029	X	SpA	0	68	ordered_Spar_7	827464	827531	+	4	6_polymorphic
iORF_39030	X	SpA	0	78	ordered_Spar_7	827464	827541	+	4	5_SpeGroup
iORF_39031	X	SpA	0	106	ordered_Spar_7	827464	827569	+	4	6_polymorphic
iORF_39036	X	SpA	1	12	ordered_Spar_7	827528	827539	-	0	3_pPar
iORF_39037	X	SpA	0	111	ordered_Spar_7	827536	827646	-	0	4_divergent
iORF_39044	X	SpA	1	36	ordered_Spar_7	827601	827636	+	0	5_SpeGroup
iORF_39045	X	SpA	0	39	ordered_Spar_7	827601	827639	+	0	5_SpeGroup
iORF_39046	X	SpA	0	48	ordered_Spar_7	827601	827648	+	0	5_SpeGroup
iORF_39048	X	SpA	1	42	ordered_Spar_7	827605	827646	-	0	4_divergent
iORF_39049	X	SpA	1	51	ordered_Spar_7	827614	827664	+	0	6_polymorphic
iORF_39051	X	SpA	0	45	ordered_Spar_7	827620	827664	+	0	6_polymorphic
iORF_39158	X	SpA	1	87	ordered_Spar_7	828906	828992	+	8	5_SpeGroup
iORF_39159	X	SpA	0	93	ordered_Spar_7	828906	828998	+	8	6_polymorphic
iORF_39160	X	SpA	0	69	ordered_Spar_7	828906	828974	+	0	6_polymorphic
iORF_39151	X	SpA	0	18	ordered_Spar_7	828934	828951	+	0	6_polymorphic
iORF_39152	X	SpA	1	54	ordered_Spar_7	828934	828987	+	8	6_polymorphic
iORF_39161	X	SpA	0	118	ordered_Spar_7	828971	829088	-	12	6_polymorphic
iORF_39164	X	SpA	0	105	ordered_Spar_7	828984	829088	-	4	6_polymorphic
iORF_39134	X	SpA	0	15	ordered_Spar_7	829042	829056	-	0	5_SpeGroup
iORF_39139	X	SpA	0	79	ordered_Spar_7	829059	829137	+	0	6_polymorphic
iORF_39140	X	SpA	0	82	ordered_Spar_7	829059	829140	+	0	5_SpeGroup
iORF_39142	X	SpA	1	12	ordered_Spar_7	829067	829078	+	0	5_SpeGroup
iORF_39205	X	SpA	1	72	ordered_Spar_7	830322	830393	+	0	3_pPar
iORF_39295	X	SpA	0	216	ordered_Spar_7	830367	830582	-	9	6_polymorphic
iORF_39311	X	SpA	0	193	ordered_Spar_7	830390	830582	-	9	6_polymorphic
iORF_39313	X	SpA	1	51	ordered_Spar_7	830394	830444	+	7	4_divergent
iORF_39314	X	SpA	0	59	ordered_Spar_7	830394	830452	+	7	6_polymorphic
iORF_39315	X	SpA	0	152	ordered_Spar_7	830394	830545	+	8	7_ancest
iORF_39316	X	SpA	0	168	ordered_Spar_7	830394	830561	+	8	6_polymorphic
iORF_39196	X	SpA	0	12	ordered_Spar_7	830456	830467	+	0	5_SpeGroup
iORF_39206	X	SpA	1	99	ordered_Spar_7	830484	830582	-	2	5_SpeGroup
iORF_39210	X	SpA	0	68	ordered_Spar_7	830494	830561	+	1	6_polymorphic
iORF_39211	X	SpA	1	75	ordered_Spar_7	830494	830568	+	1	5_SpeGroup
iORF_39212	X	SpA	0	64	ordered_Spar_7	830496	830559	-	1	6_polymorphic
iORF_39214	X	SpA	1	120	ordered_Spar_7	830500	830619	-	3	4_divergent
iORF_39237	X	SpA	0	27	ordered_Spar_7	830542	830568	+	0	4_divergent
iORF_39256	X	SpA	0	12	ordered_Spar_7	830565	830576	+	0	4_divergent
iORF_39266	X	SpA	0	47	ordered_Spar_7	830573	830619	-	2	4_divergent
iORF_39267	X	SpA	1	279	ordered_Spar_7	830573	830851	-	2	5_SpeGroup
iORF_39278	X	SpA	0	41	ordered_Spar_7	830581	830621	+	2	4_divergent
iORF_39279	X	SpA	1	81	ordered_Spar_7	830581	830661	+	2	5_SpeGroup
iORF_39285	X	SpA	0	107	ordered_Spar_7	830589	830695	-	1	4_divergent
iORF_39286	X	SpA	0	263	ordered_Spar_7	830589	830851	-	1	7_ancest
iORF_39289	X	SpA	1	51	ordered_Spar_7	830671	830721	+	0	1_conserved
iORF_39292	X	SpA	0	33	ordered_Spar_7	830819	830851	-	0	4_divergent
iORF_39296	X	SpA	1	81	ordered_Spar_7	830920	831000	-	1	3_pPar
iORF_39301	X	SpA	1	60	ordered_Spar_7	830959	831018	+	0	5_SpeGroup
iORF_39302	X	SpA	0	86	ordered_Spar_7	830959	831044	+	1	4_divergent
iORF_39312	X	SpA	1	24	ordered_Spar_7	831172	831195	-	0	1_conserved
iORF_39318	X	SpA	0	30	ordered_Spar_7	831195	831224	-	0	6_polymorphic
iORF_39320	X	SpA	1	15	ordered_Spar_7	831197	831211	+	0	4_divergent
iORF_39247	X	SpA	0	93	ordered_Spar_7	832367	832459	-	6	5_SpeGroup
iORF_39249	X	SpA	0	68	ordered_Spar_7	832381	832448	+	6	5_SpeGroup
iORF_39250	X	SpA	0	81	ordered_Spar_7	832381	832461	+	6	6_polymorphic
iORF_39251	X	SpA	1	174	ordered_Spar_7	832381	832554	+	6	5_SpeGroup
iORF_39252	X	SpA	0	187	ordered_Spar_7	832381	832567	+	6	6_polymorphic
iORF_39253	X	SpA	0	59	ordered_Spar_7	832401	832459	-	6	5_SpeGroup
iORF_39254	X	SpA	1	33	ordered_Spar_7	832427	832459	-	6	5_SpeGroup
iORF_39257	X	SpA	1	39	ordered_Spar_7	832445	832483	+	0	3_pPar
iORF_39259	X	SpA	0	21	ordered_Spar_7	832458	832478	+	0	6_polymorphic
iORF_39260	X	SpA	1	144	ordered_Spar_7	832458	832601	+	8	5_SpeGroup
iORF_39262	X	SpA	1	84	ordered_Spar_7	832468	832551	-	0	4_divergent
iORF_39263	X	SpA	0	165	ordered_Spar_7	832468	832632	-	8	7_ancest
iORF_39268	X	SpA	1	72	ordered_Spar_7	832526	832597	-	8	5_SpeGroup
iORF_39269	X	SpA	1	36	ordered_Spar_7	832532	832567	+	0	5_SpeGroup
iORF_39270	X	SpA	0	21	ordered_Spar_7	832534	832554	+	0	5_SpeGroup
iORF_39273	X	SpA	0	69	ordered_Spar_7	832564	832632	-	8	6_polymorphic
iORF_39274	X	SpA	0	39	ordered_Spar_7	832575	832613	-	0	5_SpeGroup
iORF_39275	X	SpA	0	66	ordered_Spar_7	832575	832640	-	0	5_SpeGroup
iORF_39276	X	SpA	0	12	ordered_Spar_7	832583	832594	-	0	6_polymorphic
iORF_39277	X	SpA	0	15	ordered_Spar_7	832583	832597	-	0	6_polymorphic
iORF_39280	X	SpA	1	39	ordered_Spar_7	832594	832632	-	0	6_polymorphic
iORF_39281	X	SpA	0	82	ordered_Spar_7	832598	832679	+	0	5_SpeGroup
iORF_39282	X	SpA	1	123	ordered_Spar_7	832598	832720	+	1	5_SpeGroup
iORF_39283	X	SpA	0	90	ordered_Spar_7	832631	832720	+	1	5_SpeGroup
iORF_39287	X	SpA	0	50	ordered_Spar_7	832800	832849	+	1	5_SpeGroup
iORF_39363	X	SpA	0	21	ordered_Spar_7	833520	833540	-	0	6_polymorphic
iORF_39366	X	SpA	1	15	ordered_Spar_7	833522	833536	+	0	3_pPar
iORF_39369	X	SpA	1	51	ordered_Spar_7	833533	833583	-	4	6_polymorphic
iORF_39370	X	SpA	0	47	ordered_Spar_7	833537	833583	-	4	6_polymorphic
iORF_39373	X	SpA	0	26	ordered_Spar_7	833539	833564	+	4	6_polymorphic
iORF_39374	X	SpA	1	33	ordered_Spar_7	833539	833571	+	4	6_polymorphic
iORF_39419	X	SpA	0	12	ordered_Spar_7	834053	834064	+	0	5_SpeGroup
iORF_39420	X	SpA	0	39	ordered_Spar_7	834068	834106	+	1	5_SpeGroup
iORF_39423	X	SpA	0	43	ordered_Spar_7	834072	834114	-	1	6_polymorphic
iORF_39424	X	SpA	1	39	ordered_Spar_7	834076	834114	-	0	4_divergent
iORF_39425	X	SpA	0	25	ordered_Spar_7	834090	834114	-	0	6_polymorphic
iORF_39427	X	SpA	0	41	ordered_Spar_7	834103	834143	+	0	5_SpeGroup
iORF_39428	X	SpA	1	15	ordered_Spar_7	834103	834117	+	0	4_divergent
iORF_39429	X	SpA	1	24	ordered_Spar_7	834133	834156	-	0	6_polymorphic
iORF_39329	X	SpA	1	117	ordered_Spar_7	834150	834266	+	0	5_SpeGroup
iORF_39330	X	SpA	0	123	ordered_Spar_7	834150	834272	+	0	4_divergent
iORF_39331	X	SpA	0	135	ordered_Spar_7	834150	834284	+	0	7_ancest
iORF_39334	X	SpA	1	18	ordered_Spar_7	834193	834210	-	0	6_polymorphic
iORF_39338	X	SpA	1	24	ordered_Spar_7	834325	834348	-	0	3_pPar
iORF_39339	X	SpA	0	26	ordered_Spar_7	834338	834363	+	1	5_SpeGroup
iORF_39340	X	SpA	1	36	ordered_Spar_7	834338	834373	+	1	4_divergent
iORF_39341	X	SpA	0	18	ordered_Spar_7	834382	834399	+	0	4_divergent
iORF_39342	X	SpA	1	33	ordered_Spar_7	834386	834418	-	2	3_pPar
iORF_39343	X	SpA	1	36	ordered_Spar_7	834392	834427	+	2	3_pPar
iORF_39474	X	SpA	0	21	ordered_Spar_7	840323	840343	+	1	4_divergent
iORF_39476	X	SpA	1	57	ordered_Spar_7	840323	840379	+	1	5_SpeGroup
iORF_39437	X	SpA	1	123	ordered_Spar_7	840330	840452	+	2	4_divergent
iORF_39441	X	SpA	1	18	ordered_Spar_7	840334	840351	+	0	6_polymorphic
iORF_39433	X	SpA	1	93	ordered_Spar_7	840424	840516	+	3	5_SpeGroup
iORF_39435	X	SpA	0	156	ordered_Spar_7	840424	840579	+	7	5_SpeGroup
iORF_39436	X	SpA	0	159	ordered_Spar_7	840424	840582	+	7	5_SpeGroup
iORF_39443	X	SpA	1	48	ordered_Spar_7	840532	840579	+	4	5_SpeGroup
iORF_39444	X	SpA	0	58	ordered_Spar_7	840532	840589	+	4	4_divergent
iORF_39446	X	SpA	1	12	ordered_Spar_7	840551	840562	+	0	1_conserved
iORF_39447	X	SpA	1	30	ordered_Spar_7	840579	840608	+	0	4_divergent
iORF_39448	X	SpA	0	9	ordered_Spar_7	840627	840635	+	0	4_divergent
iORF_39449	X	SpA	1	9	ordered_Spar_7	840627	840635	+	1	5_SpeGroup
iORF_39451	X	SpA	0	23	ordered_Spar_7	840632	840654	+	1	5_SpeGroup
iORF_39455	X	SpA	1	120	ordered_Spar_7	840670	840789	-	6	5_SpeGroup
iORF_39456	X	SpA	0	53	ordered_Spar_7	840689	840741	-	1	6_polymorphic
iORF_39457	X	SpA	0	101	ordered_Spar_7	840689	840789	-	6	6_polymorphic
iORF_39492	X	SpA	0	12	ordered_Spar_7	842096	842107	+	0	5_SpeGroup
iORF_39494	X	SpA	1	39	ordered_Spar_7	842096	842134	+	1	4_divergent
iORF_39499	X	SpA	1	21	ordered_Spar_7	842104	842124	+	1	3_pPar
iORF_39500	X	SpA	0	27	ordered_Spar_7	842108	842134	+	1	5_SpeGroup
iORF_39501	X	SpA	0	87	ordered_Spar_7	842111	842197	-	2	4_divergent
iORF_39502	X	SpA	1	156	ordered_Spar_7	842111	842266	-	2	5_SpeGroup
iORF_39505	X	SpA	0	30	ordered_Spar_7	842127	842156	+	1	5_SpeGroup
iORF_39506	X	SpA	1	45	ordered_Spar_7	842127	842171	+	1	4_divergent
iORF_39507	X	SpA	1	9	ordered_Spar_7	842131	842139	-	0	6_polymorphic
iORF_39508	X	SpA	0	39	ordered_Spar_7	842131	842169	-	1	6_polymorphic
iORF_39509	X	SpA	1	9	ordered_Spar_7	842138	842146	+	0	3_pPar
iORF_39511	X	SpA	1	27	ordered_Spar_7	842143	842169	-	1	6_polymorphic
iORF_39518	X	SpA	0	84	ordered_Spar_7	842166	842249	-	0	4_divergent
iORF_39479	X	SpA	1	21	ordered_Spar_7	842196	842216	+	0	4_divergent
iORF_39481	X	SpA	1	39	ordered_Spar_7	842211	842249	-	0	5_SpeGroup
iORF_39483	X	SpA	0	54	ordered_Spar_7	842213	842266	-	0	4_divergent
iORF_39485	X	SpA	1	12	ordered_Spar_7	842248	842259	+	0	6_polymorphic
iORF_39486	X	SpA	0	21	ordered_Spar_7	842248	842268	+	0	6_polymorphic
iORF_39489	X	SpA	1	21	ordered_Spar_7	842265	842285	+	0	3_pPar
iORF_39496	X	SpA	1	27	ordered_Spar_7	842286	842312	+	1	3_pPar
iORF_39497	X	SpA	1	12	ordered_Spar_7	842309	842320	-	0	3_pPar
iORF_39520	X	SpA	0	14	ordered_Spar_7	844559	844572	+	1	4_divergent
iORF_39526	X	SpA	1	12	ordered_Spar_7	844569	844580	-	0	3_pPar
iORF_39535	X	SpA	0	15	ordered_Spar_7	844644	844658	+	0	6_polymorphic
iORF_39536	X	SpA	0	24	ordered_Spar_7	844644	844667	+	0	6_polymorphic
iORF_39521	X	SpA	1	18	ordered_Spar_7	844690	844707	+	0	5_SpeGroup
iORF_39558	X	SpA	0	131	ordered_Spar_7	846010	846140	+	6	6_polymorphic
iORF_39559	X	SpA	0	184	ordered_Spar_7	846010	846193	+	8	5_SpeGroup
iORF_39561	X	SpA	1	48	ordered_Spar_7	846010	846057	+	0	5_SpeGroup
iORF_39562	X	SpA	0	60	ordered_Spar_7	846010	846069	+	0	6_polymorphic
iORF_39579	X	SpA	1	162	ordered_Spar_7	846032	846193	+	8	5_SpeGroup
iORF_39586	X	SpA	0	168	ordered_Spar_7	846044	846211	-	8	5_SpeGroup
iORF_39588	X	SpA	1	192	ordered_Spar_7	846066	846257	-	8	6_polymorphic
iORF_39590	X	SpA	0	70	ordered_Spar_7	846071	846140	+	6	6_polymorphic
iORF_39537	X	SpA	1	129	ordered_Spar_7	846083	846211	-	8	6_polymorphic
iORF_39538	X	SpA	0	175	ordered_Spar_7	846083	846257	-	8	6_polymorphic
iORF_39543	X	SpA	0	55	ordered_Spar_7	846106	846160	-	0	6_polymorphic
iORF_39544	X	SpA	0	106	ordered_Spar_7	846106	846211	-	2	6_polymorphic
iORF_39546	X	SpA	1	30	ordered_Spar_7	846111	846140	+	0	4_divergent
iORF_39547	X	SpA	0	52	ordered_Spar_7	846111	846162	+	0	5_SpeGroup
iORF_39549	X	SpA	1	42	ordered_Spar_7	846121	846162	+	0	4_divergent
iORF_39550	X	SpA	0	60	ordered_Spar_7	846121	846180	+	1	6_polymorphic
iORF_39551	X	SpA	0	73	ordered_Spar_7	846121	846193	+	2	6_polymorphic
iORF_39553	X	SpA	1	135	ordered_Spar_7	846257	846391	-	5	5_SpeGroup
iORF_39554	X	SpA	0	55	ordered_Spar_7	846261	846315	+	0	4_divergent
iORF_39555	X	SpA	1	66	ordered_Spar_7	846261	846326	+	1	5_SpeGroup
iORF_39563	X	SpA	0	97	ordered_Spar_7	846295	846391	-	5	5_SpeGroup
iORF_39566	X	SpA	1	39	ordered_Spar_7	846342	846380	-	4	4_divergent
iORF_39567	X	SpA	0	74	ordered_Spar_7	846342	846415	-	5	5_SpeGroup
iORF_39570	X	SpA	0	83	ordered_Spar_7	846356	846438	+	4	5_SpeGroup
iORF_39577	X	SpA	1	30	ordered_Spar_7	846445	846474	+	0	3_pPar
iORF_39580	X	SpA	1	36	ordered_Spar_7	846499	846534	+	0	3_pPar
iORF_39581	X	SpA	0	69	ordered_Spar_7	846518	846586	-	6	5_SpeGroup
iORF_39582	X	SpA	1	9	ordered_Spar_7	846538	846546	-	0	5_SpeGroup
iORF_40368	X	SpA	1	15	ordered_Spar_7	860471	860485	+	0	5_SpeGroup
iORF_40375	X	SpA	0	12	ordered_Spar_7	860479	860490	+	0	6_polymorphic
iORF_40377	X	SpA	1	12	ordered_Spar_7	860761	860772	-	0	3_pPar
iORF_40379	X	SpA	1	12	ordered_Spar_7	860769	860780	-	0	1_conserved
iORF_40430	X	SpA	1	162	ordered_Spar_7	863027	863188	-	4	4_divergent
iORF_40431	X	SpA	1	12	ordered_Spar_7	863030	863041	+	0	5_SpeGroup
iORF_40432	X	SpA	0	24	ordered_Spar_7	863030	863053	+	0	6_polymorphic
iORF_40435	X	SpA	0	139	ordered_Spar_7	863050	863188	-	3	5_SpeGroup
iORF_40436	X	SpA	0	102	ordered_Spar_7	863073	863174	+	1	6_polymorphic
iORF_40437	X	SpA	0	141	ordered_Spar_7	863073	863213	+	1	6_polymorphic
iORF_40440	X	SpA	0	24	ordered_Spar_7	863084	863107	+	0	7_ancest
iORF_40441	X	SpA	0	9	ordered_Spar_7	863128	863136	-	0	5_SpeGroup
iORF_40442	X	SpA	1	45	ordered_Spar_7	863128	863172	-	1	4_divergent
iORF_40445	X	SpA	0	36	ordered_Spar_7	863139	863174	+	1	5_SpeGroup
iORF_40446	X	SpA	0	30	ordered_Spar_7	863143	863172	-	1	5_SpeGroup
iORF_40448	X	SpA	1	81	ordered_Spar_7	863151	863231	-	1	3_pPar
iORF_40450	X	SpA	1	12	ordered_Spar_7	863163	863174	+	0	5_SpeGroup
iORF_40454	X	SpA	1	36	ordered_Spar_7	863167	863202	+	0	3_pPar
iORF_40456	X	SpA	0	15	ordered_Spar_7	863192	863206	-	0	5_SpeGroup
iORF_40457	X	SpA	1	15	ordered_Spar_7	863199	863213	+	0	6_polymorphic
iORF_40460	X	SpA	1	21	ordered_Spar_7	863206	863226	-	0	6_polymorphic
iORF_40462	X	SpA	1	90	ordered_Spar_7	863210	863299	-	15	5_SpeGroup
iORF_40382	X	SpA	0	33	ordered_Spar_7	863267	863299	-	0	5_SpeGroup
iORF_40469	X	SpA	1	60	ordered_Spar_7	864076	864135	-	1	3_pPar
iORF_40483	X	SpA	0	72	ordered_Spar_7	866647	866718	-	1	5_SpeGroup
iORF_40490	X	SpA	1	21	ordered_Spar_7	866662	866682	+	1	3_pPar
iORF_40492	X	SpA	1	36	ordered_Spar_7	866683	866718	-	0	4_divergent
iORF_40493	X	SpA	1	63	ordered_Spar_7	866688	866750	+	0	4_divergent
iORF_40470	X	SpA	0	54	ordered_Spar_7	866734	866787	-	0	5_SpeGroup
iORF_40471	X	SpA	1	36	ordered_Spar_7	866740	866775	+	0	3_pPar
iORF_40472	X	SpA	1	18	ordered_Spar_7	866756	866773	-	0	6_polymorphic
iORF_40473	X	SpA	0	30	ordered_Spar_7	866756	866785	-	0	6_polymorphic
iORF_40475	X	SpA	1	18	ordered_Spar_7	866772	866789	+	0	3_pPar
iORF_40479	X	SpA	1	72	ordered_Spar_7	866801	866872	-	1	5_SpeGroup
iORF_40480	X	SpA	0	75	ordered_Spar_7	866801	866875	-	1	6_polymorphic
iORF_40481	X	SpA	0	72	ordered_Spar_7	866804	866875	-	0	6_polymorphic
iORF_40484	X	SpA	0	45	ordered_Spar_7	866833	866877	+	0	7_ancest
iORF_40485	X	SpA	1	27	ordered_Spar_7	866862	866888	+	0	4_divergent
iORF_40486	X	SpA	0	12	ordered_Spar_7	866864	866875	-	0	6_polymorphic
iORF_40488	X	SpA	0	15	ordered_Spar_7	866874	866888	+	0	5_SpeGroup
iORF_40620	X	SpA	1	30	ordered_Spar_7	868628	868657	+	0	1_conserved
iORF_40696	X	SpA	0	9	ordered_Spar_7	868645	868653	-	0	4_divergent
iORF_40704	X	SpA	0	117	ordered_Spar_7	868647	868763	+	2	5_SpeGroup
iORF_40507	X	SpA	1	129	ordered_Spar_7	868708	868836	-	4	3_pPar
iORF_40509	X	SpA	1	54	ordered_Spar_7	868710	868763	+	0	4_divergent
iORF_40521	X	SpA	1	51	ordered_Spar_7	868747	868797	+	0	4_divergent
iORF_40535	X	SpA	0	60	ordered_Spar_7	868769	868828	-	0	4_divergent
iORF_40548	X	SpA	1	78	ordered_Spar_7	868790	868867	-	4	5_SpeGroup
iORF_40557	X	SpA	0	97	ordered_Spar_7	868811	868907	+	7	5_SpeGroup
iORF_40558	X	SpA	0	195	ordered_Spar_7	868811	869005	+	9	5_SpeGroup
iORF_40559	X	SpA	1	240	ordered_Spar_7	868811	869050	+	9	5_SpeGroup
iORF_40568	X	SpA	1	78	ordered_Spar_7	868827	868904	+	7	5_SpeGroup
iORF_40569	X	SpA	0	81	ordered_Spar_7	868827	868907	+	7	5_SpeGroup
iORF_40570	X	SpA	0	127	ordered_Spar_7	868827	868953	+	8	5_SpeGroup
iORF_40576	X	SpA	0	184	ordered_Spar_7	868836	869019	-	5	5_SpeGroup
iORF_40579	X	SpA	0	168	ordered_Spar_7	868846	869013	-	5	7_ancest
iORF_40580	X	SpA	0	174	ordered_Spar_7	868846	869019	-	5	5_SpeGroup
iORF_40581	X	SpA	1	186	ordered_Spar_7	868846	869031	-	5	5_SpeGroup
iORF_40593	X	SpA	1	21	ordered_Spar_7	868881	868901	-	0	3_pPar
iORF_40610	X	SpA	1	27	ordered_Spar_7	868901	868927	-	3	5_SpeGroup
iORF_40661	X	SpA	1	87	ordered_Spar_7	868973	869059	-	1	4_divergent
iORF_40663	X	SpA	0	162	ordered_Spar_7	868973	869134	-	1	7_ancest
iORF_40691	X	SpA	1	42	ordered_Spar_7	869071	869112	+	0	3_pPar
iORF_40697	X	SpA	0	54	ordered_Spar_7	869081	869134	-	0	6_polymorphic
iORF_40609	X	SpA	0	45	ordered_Spar_7	871676	871720	-	6	5_SpeGroup
iORF_40611	X	SpA	1	27	ordered_Spar_7	871694	871720	-	0	4_divergent
iORF_40617	X	SpA	1	36	ordered_Spar_7	871762	871797	-	0	3_pPar
iORF_40618	X	SpA	0	9	ordered_Spar_7	871770	871778	+	0	5_SpeGroup
iORF_40622	X	SpA	1	54	ordered_Spar_7	871828	871881	-	1	5_SpeGroup
iORF_40746	X	SpA	0	37	ordered_Spar_7	874201	874237	+	0	4_divergent
iORF_40747	X	SpA	0	40	ordered_Spar_7	874207	874246	-	2	6_polymorphic
iORF_40752	X	SpA	1	24	ordered_Spar_7	874276	874299	-	0	3_pPar
iORF_40776	X	SpA	1	12	ordered_Spar_7	876716	876727	+	0	3_pPar
iORF_40780	X	SpA	1	12	ordered_Spar_7	876744	876755	+	0	3_pPar
iORF_40783	X	SpA	1	9	ordered_Spar_7	876760	876768	-	0	3_pPar
iORF_40774	X	SpA	0	27	ordered_Spar_7	876892	876918	+	1	5_SpeGroup
iORF_40793	X	SpA	1	18	ordered_Spar_7	877603	877620	+	0	6_polymorphic
iORF_40794	X	SpA	0	90	ordered_Spar_7	877603	877692	+	1	6_polymorphic
iORF_40785	X	SpA	1	36	ordered_Spar_7	877612	877647	-	0	3_pPar
iORF_40787	X	SpA	1	48	ordered_Spar_7	877617	877664	-	0	3_pPar
iORF_40789	X	SpA	1	81	ordered_Spar_7	877622	877702	+	1	5_SpeGroup
iORF_40791	X	SpA	0	48	ordered_Spar_7	877622	877669	+	1	4_divergent
iORF_40795	X	SpA	1	24	ordered_Spar_7	877648	877671	-	1	5_SpeGroup
iORF_40797	X	SpA	1	12	ordered_Spar_7	877674	877685	+	0	4_divergent
iORF_40786	X	SpA	1	30	ordered_Spar_7	877750	877779	-	0	1_conserved
iORF_40788	X	SpA	1	39	ordered_Spar_7	877772	877810	+	0	3_pPar
iORF_40807	X	SpA	1	27	ordered_Spar_7	879147	879173	+	0	3_pPar
iORF_40831	X	SpA	0	18	ordered_Spar_7	879179	879196	+	0	4_divergent
iORF_40832	X	SpA	0	84	ordered_Spar_7	879193	879276	-	10	5_SpeGroup
iORF_40834	X	SpA	1	24	ordered_Spar_7	879226	879249	+	1	3_pPar
iORF_40802	X	SpA	1	15	ordered_Spar_7	879268	879282	+	0	5_SpeGroup
iORF_40803	X	SpA	1	36	ordered_Spar_7	879286	879321	+	1	5_SpeGroup
iORF_40804	X	SpA	0	81	ordered_Spar_7	879286	879366	+	4	4_divergent
iORF_40808	X	SpA	0	112	ordered_Spar_7	879323	879434	-	1	6_polymorphic
iORF_40810	X	SpA	0	12	ordered_Spar_7	879375	879386	+	0	4_divergent
iORF_40811	X	SpA	1	27	ordered_Spar_7	879379	879405	-	0	5_SpeGroup
iORF_40812	X	SpA	0	28	ordered_Spar_7	879379	879406	-	0	6_polymorphic
iORF_40814	X	SpA	0	56	ordered_Spar_7	879379	879434	-	0	6_polymorphic
iORF_40815	X	SpA	0	79	ordered_Spar_7	879379	879457	-	1	6_polymorphic
iORF_40817	X	SpA	1	33	ordered_Spar_7	879402	879434	-	0	5_SpeGroup
iORF_40818	X	SpA	0	56	ordered_Spar_7	879402	879457	-	1	6_polymorphic
iORF_40821	X	SpA	1	39	ordered_Spar_7	879418	879456	-	1	5_SpeGroup
iORF_40824	X	SpA	1	15	ordered_Spar_7	879422	879436	+	0	3_pPar
iORF_40840	X	SpA	1	21	ordered_Spar_7	880074	880094	+	0	3_pPar
iORF_40841	X	SpA	1	15	ordered_Spar_7	880078	880092	-	0	1_conserved
iORF_40839	X	SpA	1	42	ordered_Spar_7	880201	880242	-	0	1_conserved
iORF_40850	X	SpA	1	12	ordered_Spar_7	883276	883287	+	0	3_pPar
iORF_40854	X	SpA	1	51	ordered_Spar_7	883369	883419	-	0	3_pPar
iORF_40907	X	SpA	1	27	ordered_Spar_7	884534	884560	-	1	6_polymorphic
iORF_40882	X	SpA	1	27	ordered_Spar_7	884539	884565	+	1	6_polymorphic
iORF_40884	X	SpA	0	53	ordered_Spar_7	884539	884591	+	1	6_polymorphic
iORF_40886	X	SpA	0	20	ordered_Spar_7	884546	884565	+	0	6_polymorphic
iORF_40887	X	SpA	1	27	ordered_Spar_7	884546	884572	+	0	6_polymorphic
iORF_40890	X	SpA	1	36	ordered_Spar_7	884601	884636	-	1	3_pPar
iORF_40892	X	SpA	1	81	ordered_Spar_7	884643	884723	-	12	3_pPar
iORF_40893	X	SpA	0	57	ordered_Spar_7	884677	884733	+	6	5_SpeGroup
iORF_40894	X	SpA	1	63	ordered_Spar_7	884692	884754	-	6	3_pPar
iORF_40895	X	SpA	1	12	ordered_Spar_7	884722	884733	+	2	4_divergent
iORF_40915	X	SpA	0	60	ordered_Spar_7	885976	886035	-	1	5_SpeGroup
iORF_40925	X	SpA	1	30	ordered_Spar_7	885988	886017	+	0	3_pPar
iORF_40928	X	SpA	1	18	ordered_Spar_7	885998	886015	-	0	5_SpeGroup
iORF_40930	X	SpA	1	24	ordered_Spar_7	886012	886035	-	0	5_SpeGroup
iORF_40931	X	SpA	1	24	ordered_Spar_7	886014	886037	+	0	5_SpeGroup
iORF_40936	X	SpA	0	12	ordered_Spar_7	886024	886035	-	0	5_SpeGroup
iORF_40937	X	SpA	1	39	ordered_Spar_7	886034	886072	+	0	3_pPar
iORF_40922	X	SpA	1	18	ordered_Spar_7	886162	886179	-	0	3_pPar
iORF_40924	X	SpA	0	21	ordered_Spar_7	886167	886187	-	0	5_SpeGroup
iORF_40967	X	SpA	1	66	ordered_Spar_7	887548	887613	+	1	5_SpeGroup
iORF_40969	X	SpA	0	54	ordered_Spar_7	887550	887603	+	1	5_SpeGroup
iORF_40956	X	SpA	0	54	ordered_Spar_7	887553	887606	-	1	6_polymorphic
iORF_40958	X	SpA	0	84	ordered_Spar_7	887557	887640	-	3	4_divergent
iORF_40964	X	SpA	0	42	ordered_Spar_7	887581	887622	+	2	4_divergent
iORF_40968	X	SpA	1	30	ordered_Spar_7	887614	887643	+	2	5_SpeGroup
iORF_40970	X	SpA	1	12	ordered_Spar_7	887629	887640	-	0	5_SpeGroup
iORF_40953	X	SpA	1	12	ordered_Spar_7	887640	887651	-	0	1_conserved
iORF_40955	X	SpA	0	88	ordered_Spar_7	887648	887735	-	0	4_divergent
iORF_40957	X	SpA	1	81	ordered_Spar_7	887659	887739	+	0	1_conserved
iORF_40961	X	SpA	1	12	ordered_Spar_7	887786	887797	+	0	1_conserved
iORF_40962	X	SpA	1	21	ordered_Spar_7	887794	887814	-	0	4_divergent
iORF_40999	X	SpA	0	36	ordered_Spar_7	889290	889325	-	0	6_polymorphic
iORF_41003	X	SpA	1	132	ordered_Spar_7	889385	889516	-	4	5_SpeGroup
iORF_41004	X	SpA	0	152	ordered_Spar_7	889385	889536	-	4	7_ancest
iORF_41005	X	SpA	0	101	ordered_Spar_7	889392	889492	-	4	6_polymorphic
iORF_41006	X	SpA	0	145	ordered_Spar_7	889392	889536	-	4	6_polymorphic
iORF_41008	X	SpA	0	36	ordered_Spar_7	889396	889431	-	0	4_divergent
iORF_41009	X	SpA	1	57	ordered_Spar_7	889413	889469	-	0	4_divergent
iORF_41011	X	SpA	1	66	ordered_Spar_7	889419	889484	+	0	3_pPar
iORF_41012	X	SpA	1	54	ordered_Spar_7	889424	889477	+	0	3_pPar
iORF_41018	X	SpA	0	101	ordered_Spar_7	889447	889547	+	6	4_divergent
iORF_41020	X	SpA	0	50	ordered_Spar_7	889487	889536	-	0	6_polymorphic
iORF_41021	X	SpA	1	42	ordered_Spar_7	889495	889536	-	0	5_SpeGroup
iORF_41022	X	SpA	0	15	ordered_Spar_7	889522	889536	-	0	6_polymorphic
iORF_41040	X	SpA	1	27	ordered_Spar_7	891042	891068	-	0	4_divergent
iORF_41041	X	SpA	1	63	ordered_Spar_7	891069	891131	+	2	3_pPar
iORF_41028	X	SpA	1	78	ordered_Spar_7	891098	891175	-	2	4_divergent
iORF_41029	X	SpA	0	52	ordered_Spar_7	891124	891175	-	1	5_SpeGroup
iORF_41032	X	SpA	1	27	ordered_Spar_7	891219	891245	-	0	4_divergent
iORF_41033	X	SpA	0	58	ordered_Spar_7	891221	891278	+	0	6_polymorphic
iORF_41052	X	SpA	1	9	ordered_Spar_7	893799	893807	+	0	3_pPar
iORF_41053	X	SpA	0	57	ordered_Spar_7	893808	893864	+	5	4_divergent
iORF_41054	X	SpA	1	108	ordered_Spar_7	893808	893915	+	5	5_SpeGroup
iORF_41055	X	SpA	1	63	ordered_Spar_7	893812	893874	+	5	5_SpeGroup
iORF_41059	X	SpA	1	72	ordered_Spar_7	893842	893913	-	0	5_SpeGroup
iORF_41060	X	SpA	0	269	ordered_Spar_7	893842	894110	-	0	6_polymorphic
iORF_41061	X	SpA	0	43	ordered_Spar_7	893849	893891	+	0	6_polymorphic
iORF_41062	X	SpA	0	67	ordered_Spar_7	893849	893915	+	0	6_polymorphic
iORF_41063	X	SpA	1	90	ordered_Spar_7	893849	893938	+	0	5_SpeGroup
iORF_41068	X	SpA	0	18	ordered_Spar_7	893912	893929	+	0	4_divergent
iORF_41070	X	SpA	0	185	ordered_Spar_7	893926	894110	-	0	6_polymorphic
iORF_41071	X	SpA	1	57	ordered_Spar_7	893935	893991	+	0	5_SpeGroup
iORF_41072	X	SpA	0	61	ordered_Spar_7	893935	893995	+	0	4_divergent
iORF_41073	X	SpA	0	173	ordered_Spar_7	893938	894110	-	0	5_SpeGroup
iORF_41076	X	SpA	1	27	ordered_Spar_7	894007	894033	-	0	3_pPar
iORF_41077	X	SpA	1	12	ordered_Spar_7	894013	894024	+	0	6_polymorphic
iORF_41079	X	SpA	1	24	ordered_Spar_7	894025	894048	+	0	4_divergent
iORF_41080	X	SpA	0	42	ordered_Spar_7	894025	894066	+	0	5_SpeGroup
iORF_41081	X	SpA	0	30	ordered_Spar_7	894051	894080	+	0	5_SpeGroup
iORF_41082	X	SpA	1	48	ordered_Spar_7	894063	894110	-	0	5_SpeGroup
iORF_41085	X	SpA	1	96	ordered_Spar_7	894109	894204	+	0	3_pPar
iORF_41087	X	SpA	1	42	ordered_Spar_7	894170	894211	+	0	3_pPar
iORF_41088	X	SpA	0	42	ordered_Spar_7	894180	894221	-	0	4_divergent
iORF_41089	X	SpA	1	63	ordered_Spar_7	894180	894242	-	0	5_SpeGroup
iORF_41090	X	SpA	0	60	ordered_Spar_7	894193	894252	-	0	6_polymorphic
iORF_41091	X	SpA	0	78	ordered_Spar_7	894196	894273	-	0	6_polymorphic
iORF_41092	X	SpA	0	81	ordered_Spar_7	894196	894276	-	0	6_polymorphic
iORF_41095	X	SpA	1	45	ordered_Spar_7	894208	894252	-	0	5_SpeGroup
iORF_41100	X	SpA	1	12	ordered_Spar_7	894237	894248	+	0	4_divergent
iORF_41101	X	SpA	1	45	ordered_Spar_7	894241	894285	+	0	4_divergent
iORF_41102	X	SpA	1	18	ordered_Spar_7	894245	894262	-	0	5_SpeGroup
iORF_41103	X	SpA	1	18	ordered_Spar_7	894251	894268	+	0	5_SpeGroup
iORF_41104	X	SpA	0	18	ordered_Spar_7	894275	894292	+	0	6_polymorphic
iORF_41106	X	SpA	1	153	ordered_Spar_7	894296	894448	-	13	5_SpeGroup
iORF_41107	X	SpA	0	51	ordered_Spar_7	894314	894364	+	7	7_ancest
iORF_41108	X	SpA	0	75	ordered_Spar_7	894314	894388	+	7	5_SpeGroup
iORF_41111	X	SpA	1	45	ordered_Spar_7	894320	894364	+	6	4_divergent
iORF_41113	X	SpA	1	57	ordered_Spar_7	894348	894404	-	0	5_SpeGroup
iORF_41114	X	SpA	0	101	ordered_Spar_7	894348	894448	-	4	5_SpeGroup
iORF_41115	X	SpA	0	55	ordered_Spar_7	894350	894404	-	0	5_SpeGroup
iORF_41116	X	SpA	0	54	ordered_Spar_7	894368	894421	-	1	5_SpeGroup
iORF_41117	X	SpA	0	43	ordered_Spar_7	894379	894421	-	1	6_polymorphic
iORF_41118	X	SpA	0	96	ordered_Spar_7	894379	894474	-	4	6_polymorphic
iORF_41119	X	SpA	1	9	ordered_Spar_7	894384	894392	+	0	5_SpeGroup
iORF_41122	X	SpA	0	69	ordered_Spar_7	894406	894474	-	4	6_polymorphic
iORF_41124	X	SpA	1	42	ordered_Spar_7	894423	894464	+	3	6_polymorphic
iORF_41128	X	SpA	0	54	ordered_Spar_7	894473	894526	+	1	5_SpeGroup
iORF_41129	X	SpA	0	113	ordered_Spar_7	894473	894585	+	1	5_SpeGroup
iORF_41043	X	SpA	1	27	ordered_Spar_7	894609	894635	-	0	4_divergent
iORF_41044	X	SpA	0	59	ordered_Spar_7	894609	894667	-	0	5_SpeGroup
iORF_41045	X	SpA	0	111	ordered_Spar_7	894626	894736	+	0	5_SpeGroup
iORF_41046	X	SpA	1	36	ordered_Spar_7	894632	894667	-	0	4_divergent
iORF_41152	X	SpA	1	12	ordered_Spar_7	896160	896171	+	0	1_conserved
iORF_41154	X	SpA	0	64	ordered_Spar_7	896189	896252	-	3	5_SpeGroup
iORF_41155	X	SpA	1	81	ordered_Spar_7	896189	896269	-	3	5_SpeGroup
iORF_41156	X	SpA	0	53	ordered_Spar_7	896200	896252	-	2	5_SpeGroup
iORF_41157	X	SpA	0	70	ordered_Spar_7	896200	896269	-	2	5_SpeGroup
iORF_41159	X	SpA	1	42	ordered_Spar_7	896211	896252	-	2	5_SpeGroup
iORF_41160	X	SpA	0	59	ordered_Spar_7	896211	896269	-	2	5_SpeGroup
iORF_41135	X	SpA	0	18	ordered_Spar_7	896259	896276	+	0	4_divergent
iORF_41136	X	SpA	1	30	ordered_Spar_7	896259	896288	+	0	5_SpeGroup
iORF_41138	X	SpA	1	36	ordered_Spar_7	896303	896338	-	2	5_SpeGroup
iORF_41140	X	SpA	0	115	ordered_Spar_7	896307	896421	-	3	5_SpeGroup
iORF_41142	X	SpA	1	45	ordered_Spar_7	896321	896365	+	2	5_SpeGroup
iORF_41143	X	SpA	0	39	ordered_Spar_7	896327	896365	+	0	4_divergent
iORF_41144	X	SpA	1	12	ordered_Spar_7	896335	896346	-	0	5_SpeGroup
iORF_41145	X	SpA	1	66	ordered_Spar_7	896339	896404	-	0	5_SpeGroup
iORF_41146	X	SpA	1	60	ordered_Spar_7	896362	896421	-	1	5_SpeGroup
iORF_41147	X	SpA	0	9	ordered_Spar_7	896396	896404	-	0	6_polymorphic
iORF_41149	X	SpA	1	24	ordered_Spar_7	896420	896443	+	0	1_conserved
iORF_41150	X	SpA	1	51	ordered_Spar_7	896435	896485	-	1	5_SpeGroup
iORF_41161	X	SpA	0	16	ordered_Spar_7	896848	896863	-	1	5_SpeGroup
iORF_41162	X	SpA	1	15	ordered_Spar_7	896875	896889	-	0	1_conserved
iORF_41163	X	SpA	0	66	ordered_Spar_7	896882	896947	+	1	4_divergent
iORF_41165	X	SpA	1	36	ordered_Spar_7	896882	896917	+	0	5_SpeGroup
iORF_41172	X	SpA	1	42	ordered_Spar_7	898917	898958	+	1	6_polymorphic
iORF_41173	X	SpA	1	9	ordered_Spar_7	898936	898944	+	0	1_conserved
iORF_41174	X	SpA	1	51	ordered_Spar_7	898948	898998	-	6	3_pPar
iORF_41175	X	SpA	0	9	ordered_Spar_7	898950	898958	+	0	6_polymorphic
iORF_41177	X	SpA	1	12	ordered_Spar_7	898955	898966	+	0	3_pPar
iORF_41660	X	SpA	1	33	ordered_Spar_7	909604	909636	-	0	6_polymorphic
iORF_41668	X	SpA	1	15	ordered_Spar_7	909611	909625	-	0	3_pPar
iORF_41677	X	SpA	1	111	ordered_Spar_7	909624	909734	+	0	3_pPar
iORF_41683	X	SpA	1	15	ordered_Spar_7	909633	909647	-	0	3_pPar
iORF_41688	X	SpA	1	9	ordered_Spar_7	909644	909652	-	0	1_conserved
iORF_41689	X	SpA	1	9	ordered_Spar_7	909649	909657	-	0	4_divergent
iORF_41463	X	SpA	1	33	ordered_Spar_7	909665	909697	+	0	3_pPar
iORF_41521	X	SpA	1	9	ordered_Spar_7	909765	909773	-	0	4_divergent
iORF_41464	X	SpA	0	12	ordered_Spar_7	910697	910708	-	0	5_SpeGroup
iORF_41465	X	SpA	0	83	ordered_Spar_7	910720	910802	-	4	4_divergent
iORF_41466	X	SpA	0	12	ordered_Spar_7	910784	910795	+	0	4_divergent
iORF_41470	X	SpA	0	31	ordered_Spar_7	910798	910828	-	2	4_divergent
iORF_41471	X	SpA	1	30	ordered_Spar_7	910799	910828	-	2	5_SpeGroup
iORF_41577	X	SpA	1	9	ordered_Spar_7	912824	912832	-	0	1_conserved
iORF_41578	X	SpA	1	57	ordered_Spar_7	912872	912928	+	0	4_divergent
iORF_41579	X	SpA	0	69	ordered_Spar_7	912897	912965	-	0	5_SpeGroup
iORF_41580	X	SpA	1	108	ordered_Spar_7	912897	913004	-	0	5_SpeGroup
iORF_41581	X	SpA	0	87	ordered_Spar_7	912907	912993	+	0	6_polymorphic
iORF_41585	X	SpA	0	60	ordered_Spar_7	912910	912969	-	0	4_divergent
iORF_41588	X	SpA	1	9	ordered_Spar_7	912941	912949	+	0	4_divergent
iORF_41590	X	SpA	0	39	ordered_Spar_7	912966	913004	-	0	4_divergent
iORF_41591	X	SpA	1	42	ordered_Spar_7	912970	913011	-	0	6_polymorphic
iORF_41592	X	SpA	1	36	ordered_Spar_7	912972	913007	+	0	4_divergent
iORF_41593	X	SpA	0	57	ordered_Spar_7	912972	913028	+	0	4_divergent
iORF_41594	X	SpA	1	24	ordered_Spar_7	913015	913038	+	0	3_pPar
iORF_41595	X	SpA	0	9	ordered_Spar_7	913040	913048	+	0	5_SpeGroup
iORF_41597	X	SpA	0	101	ordered_Spar_7	913040	913140	+	2	6_polymorphic
iORF_41598	X	SpA	1	111	ordered_Spar_7	913040	913150	+	2	6_polymorphic
iORF_41599	X	SpA	1	12	ordered_Spar_7	913059	913070	-	0	1_conserved
iORF_41601	X	SpA	0	66	ordered_Spar_7	913119	913184	+	0	6_polymorphic
iORF_41602	X	SpA	1	123	ordered_Spar_7	913119	913241	+	6	6_polymorphic
iORF_41603	X	SpA	1	63	ordered_Spar_7	913137	913199	-	0	3_pPar
iORF_41604	X	SpA	0	102	ordered_Spar_7	913140	913241	+	6	6_polymorphic
iORF_41613	X	SpA	1	51	ordered_Spar_7	913189	913239	-	6	1_conserved
iORF_41614	X	SpA	0	12	ordered_Spar_7	913198	913209	+	0	6_polymorphic
iORF_41617	X	SpA	0	12	ordered_Spar_7	913230	913241	+	0	6_polymorphic
iORF_41645	X	SpA	1	66	ordered_Spar_7	913574	913639	+	1	4_divergent
iORF_41646	X	SpA	0	97	ordered_Spar_7	913574	913670	+	1	5_SpeGroup
iORF_41649	X	SpA	0	61	ordered_Spar_7	913603	913663	-	1	5_SpeGroup
iORF_41650	X	SpA	1	51	ordered_Spar_7	913613	913663	-	0	4_divergent
iORF_41651	X	SpA	1	21	ordered_Spar_7	913645	913665	+	0	6_polymorphic
iORF_41654	X	SpA	1	45	ordered_Spar_7	913688	913732	-	0	3_pPar
iORF_41740	X	SpA	0	92	ordered_Spar_7	916067	916158	-	1	6_polymorphic
iORF_41714	X	SpA	1	78	ordered_Spar_7	916081	916158	-	1	6_polymorphic
iORF_41716	X	SpA	1	18	ordered_Spar_7	916083	916100	+	0	6_polymorphic
iORF_41728	X	SpA	0	62	ordered_Spar_7	916097	916158	-	1	7_ancest
iORF_41751	X	SpA	1	12	ordered_Spar_7	916157	916168	+	0	3_pPar
iORF_41709	X	SpA	0	24	ordered_Spar_7	916211	916234	-	0	4_divergent
iORF_41710	X	SpA	1	108	ordered_Spar_7	916211	916318	-	0	5_SpeGroup
iORF_41711	X	SpA	1	18	ordered_Spar_7	916231	916248	-	0	5_SpeGroup
iORF_41712	X	SpA	0	88	ordered_Spar_7	916231	916318	-	0	4_divergent
iORF_41713	X	SpA	0	13	ordered_Spar_7	916236	916248	-	0	4_divergent
iORF_41717	X	SpA	1	66	ordered_Spar_7	916284	916349	+	0	5_SpeGroup
iORF_41718	X	SpA	0	120	ordered_Spar_7	916284	916403	+	3	5_SpeGroup
iORF_41720	X	SpA	0	105	ordered_Spar_7	916299	916403	+	3	5_SpeGroup
iORF_41729	X	SpA	1	24	ordered_Spar_7	916438	916461	+	0	1_conserved
iORF_41732	X	SpA	0	74	ordered_Spar_7	916502	916575	+	0	6_polymorphic
iORF_41735	X	SpA	0	78	ordered_Spar_7	916520	916597	-	0	6_polymorphic
iORF_41736	X	SpA	1	117	ordered_Spar_7	916531	916647	-	0	5_SpeGroup
iORF_41737	X	SpA	0	30	ordered_Spar_7	916539	916568	-	0	6_polymorphic
iORF_41738	X	SpA	0	93	ordered_Spar_7	916539	916631	-	0	6_polymorphic
iORF_41741	X	SpA	1	60	ordered_Spar_7	916575	916634	+	0	3_pPar
iORF_41742	X	SpA	0	66	ordered_Spar_7	916582	916647	-	0	6_polymorphic
iORF_41743	X	SpA	0	54	ordered_Spar_7	916594	916647	-	0	6_polymorphic
iORF_41744	X	SpA	1	21	ordered_Spar_7	916611	916631	-	0	6_polymorphic
iORF_41993	X	SpA	0	15	ordered_Spar_7	918605	918619	+	0	4_divergent
iORF_41994	X	SpA	1	21	ordered_Spar_7	918605	918625	+	0	5_SpeGroup
iORF_41753	X	SpA	0	22	ordered_Spar_7	918612	918633	+	0	5_SpeGroup
iORF_41754	X	SpA	1	27	ordered_Spar_7	918612	918638	+	1	4_divergent
iORF_41760	X	SpA	0	9	ordered_Spar_7	918630	918638	+	1	5_SpeGroup
iORF_41767	X	SpA	0	18	ordered_Spar_7	918640	918657	-	0	5_SpeGroup
iORF_41782	X	SpA	0	36	ordered_Spar_7	918663	918698	-	0	5_SpeGroup
iORF_41786	X	SpA	0	81	ordered_Spar_7	918671	918751	+	0	4_divergent
iORF_41792	X	SpA	0	66	ordered_Spar_7	918677	918742	-	0	6_polymorphic
iORF_41891	X	SpA	0	12	ordered_Spar_7	918832	918843	-	1	5_SpeGroup
iORF_41900	X	SpA	1	15	ordered_Spar_7	918855	918869	+	0	4_divergent
iORF_41913	X	SpA	0	28	ordered_Spar_7	918885	918912	-	2	5_SpeGroup
iORF_41850	X	SpA	0	9	ordered_Spar_7	920911	920919	-	0	5_SpeGroup
iORF_41866	X	SpA	1	36	ordered_Spar_7	921016	921051	+	0	5_SpeGroup
iORF_41876	X	SpA	1	33	ordered_Spar_7	921250	921282	-	0	3_pPar
iORF_41943	X	SpA	0	92	ordered_Spar_7	922882	922973	-	0	6_polymorphic
iORF_41945	X	SpA	0	86	ordered_Spar_7	922890	922975	+	0	6_polymorphic
iORF_41946	X	SpA	1	126	ordered_Spar_7	922890	923015	+	0	5_SpeGroup
iORF_41947	X	SpA	0	197	ordered_Spar_7	922890	923086	+	1	6_polymorphic
iORF_41950	X	SpA	0	164	ordered_Spar_7	922897	923060	-	1	6_polymorphic
iORF_41951	X	SpA	0	154	ordered_Spar_7	922907	923060	-	1	6_polymorphic
iORF_41953	X	SpA	0	58	ordered_Spar_7	922916	922973	-	0	6_polymorphic
iORF_41954	X	SpA	1	78	ordered_Spar_7	922976	923053	-	1	5_SpeGroup
iORF_41955	X	SpA	0	59	ordered_Spar_7	922995	923053	-	1	7_ancest
iORF_41956	X	SpA	1	66	ordered_Spar_7	922995	923060	-	1	5_SpeGroup
iORF_41960	X	SpA	0	41	ordered_Spar_7	923013	923053	-	1	4_divergent
iORF_41961	X	SpA	1	30	ordered_Spar_7	923034	923063	+	0	3_pPar
iORF_42157	X	SpA	0	42	ordered_Spar_7	927450	927491	-	0	6_polymorphic
iORF_42119	X	SpA	1	21	ordered_Spar_7	927488	927508	-	0	4_divergent
iORF_42124	X	SpA	0	84	ordered_Spar_7	927558	927641	+	1	7_ancest
iORF_42125	X	SpA	1	180	ordered_Spar_7	927558	927737	+	1	5_SpeGroup
iORF_42126	X	SpA	0	16	ordered_Spar_7	927570	927585	+	0	6_polymorphic
iORF_42127	X	SpA	0	54	ordered_Spar_7	927582	927635	-	0	5_SpeGroup
iORF_42128	X	SpA	0	49	ordered_Spar_7	927587	927635	-	0	5_SpeGroup
iORF_42130	X	SpA	0	21	ordered_Spar_7	927634	927654	+	1	4_divergent
iORF_42132	X	SpA	1	12	ordered_Spar_7	927658	927669	+	0	3_pPar
iORF_42133	X	SpA	0	114	ordered_Spar_7	927671	927784	-	0	5_SpeGroup
iORF_42134	X	SpA	1	24	ordered_Spar_7	927672	927695	-	0	5_SpeGroup
iORF_42138	X	SpA	1	18	ordered_Spar_7	927694	927711	+	0	5_SpeGroup
iORF_42141	X	SpA	0	73	ordered_Spar_7	927712	927784	-	0	5_SpeGroup
iORF_42143	X	SpA	1	60	ordered_Spar_7	927725	927784	-	0	4_divergent
iORF_42145	X	SpA	1	51	ordered_Spar_7	927765	927815	+	0	4_divergent
iORF_42146	X	SpA	0	57	ordered_Spar_7	927765	927821	+	1	5_SpeGroup
iORF_42150	X	SpA	1	54	ordered_Spar_7	927799	927852	+	2	3_pPar
iORF_42152	X	SpA	0	27	ordered_Spar_7	927818	927844	-	2	5_SpeGroup
iORF_42153	X	SpA	0	18	ordered_Spar_7	927821	927838	+	1	4_divergent
iORF_42154	X	SpA	0	24	ordered_Spar_7	927839	927862	+	0	6_polymorphic
iORF_42215	X	SpA	1	93	ordered_Spar_7	932214	932306	+	1	5_SpeGroup
iORF_42217	X	SpA	0	48	ordered_Spar_7	932214	932261	+	1	5_SpeGroup
iORF_42287	X	SpA	1	15	ordered_Spar_7	932278	932292	+	0	1_conserved
iORF_42164	X	SpA	0	9	ordered_Spar_7	932298	932306	+	0	5_SpeGroup
iORF_42192	X	SpA	1	57	ordered_Spar_7	932345	932401	+	2	5_SpeGroup
iORF_42220	X	SpA	1	30	ordered_Spar_7	932430	932459	-	0	3_pPar
iORF_42221	X	SpA	1	27	ordered_Spar_7	932450	932476	-	0	3_pPar
iORF_42223	X	SpA	1	33	ordered_Spar_7	932460	932492	-	0	3_pPar
iORF_42224	X	SpA	1	30	ordered_Spar_7	932516	932545	-	0	5_SpeGroup
iORF_42226	X	SpA	0	152	ordered_Spar_7	932516	932667	-	3	6_polymorphic
iORF_42227	X	SpA	0	208	ordered_Spar_7	932516	932723	-	3	6_polymorphic
iORF_42229	X	SpA	0	139	ordered_Spar_7	932529	932667	-	3	7_ancest
iORF_42230	X	SpA	0	23	ordered_Spar_7	932544	932566	+	1	5_SpeGroup
iORF_42231	X	SpA	1	15	ordered_Spar_7	932560	932574	-	1	5_SpeGroup
iORF_42233	X	SpA	1	87	ordered_Spar_7	932581	932667	-	2	5_SpeGroup
iORF_42234	X	SpA	1	69	ordered_Spar_7	932591	932659	-	2	5_SpeGroup
iORF_42235	X	SpA	0	133	ordered_Spar_7	932591	932723	-	2	7_ancest
iORF_42236	X	SpA	0	63	ordered_Spar_7	932597	932659	-	2	6_polymorphic
iORF_42237	X	SpA	0	127	ordered_Spar_7	932597	932723	-	2	6_polymorphic
iORF_42239	X	SpA	0	20	ordered_Spar_7	932640	932659	-	2	6_polymorphic
iORF_42240	X	SpA	0	28	ordered_Spar_7	932640	932667	-	2	6_polymorphic
iORF_42241	X	SpA	1	84	ordered_Spar_7	932640	932723	-	2	5_SpeGroup
iORF_42245	X	SpA	0	15	ordered_Spar_7	932688	932702	+	0	4_divergent
iORF_42246	X	SpA	0	310	ordered_Spar_7	932688	932997	+	5	7_ancest
iORF_42247	X	SpA	1	324	ordered_Spar_7	932688	933011	+	6	5_SpeGroup
iORF_42248	X	SpA	1	21	ordered_Spar_7	932716	932736	+	1	4_divergent
iORF_42249	X	SpA	0	30	ordered_Spar_7	932716	932745	+	1	5_SpeGroup
iORF_42250	X	SpA	1	63	ordered_Spar_7	932746	932808	-	0	4_divergent
iORF_42251	X	SpA	0	221	ordered_Spar_7	932760	932980	+	4	6_polymorphic
iORF_42252	X	SpA	0	238	ordered_Spar_7	932760	932997	+	4	6_polymorphic
iORF_42253	X	SpA	0	252	ordered_Spar_7	932760	933011	+	5	6_polymorphic
iORF_42254	X	SpA	0	15	ordered_Spar_7	932769	932783	-	0	6_polymorphic
iORF_42255	X	SpA	1	30	ordered_Spar_7	932769	932798	-	0	4_divergent
iORF_42256	X	SpA	1	12	ordered_Spar_7	932782	932793	+	0	1_conserved
iORF_42259	X	SpA	1	27	ordered_Spar_7	932801	932827	+	0	3_pPar
iORF_42261	X	SpA	1	87	ordered_Spar_7	932820	932906	-	2	1_conserved
iORF_42265	X	SpA	1	45	ordered_Spar_7	932843	932887	+	2	3_pPar
iORF_42268	X	SpA	1	69	ordered_Spar_7	932869	932937	+	0	6_polymorphic
iORF_42269	X	SpA	0	92	ordered_Spar_7	932889	932980	+	2	5_SpeGroup
iORF_42270	X	SpA	0	109	ordered_Spar_7	932889	932997	+	2	7_ancest
iORF_42271	X	SpA	0	65	ordered_Spar_7	932907	932971	-	1	5_SpeGroup
iORF_42272	X	SpA	0	81	ordered_Spar_7	932907	932987	-	2	6_polymorphic
iORF_42273	X	SpA	0	77	ordered_Spar_7	932911	932987	-	2	6_polymorphic
iORF_42275	X	SpA	0	55	ordered_Spar_7	932917	932971	-	1	7_ancest
iORF_42276	X	SpA	0	71	ordered_Spar_7	932917	932987	-	2	6_polymorphic
iORF_42278	X	SpA	0	22	ordered_Spar_7	932930	932951	-	1	6_polymorphic
iORF_42279	X	SpA	1	42	ordered_Spar_7	932930	932971	-	1	5_SpeGroup
iORF_42280	X	SpA	0	58	ordered_Spar_7	932930	932987	-	2	6_polymorphic
iORF_42282	X	SpA	1	12	ordered_Spar_7	932986	932997	+	0	4_divergent
iORF_42283	X	SpA	0	15	ordered_Spar_7	932997	933011	+	1	6_polymorphic
iORF_42284	X	SpA	0	89	ordered_Spar_7	932997	933085	+	1	5_SpeGroup
iORF_42285	X	SpA	0	187	ordered_Spar_7	933008	933194	+	2	5_SpeGroup
iORF_42286	X	SpA	1	150	ordered_Spar_7	933008	933157	+	1	5_SpeGroup
iORF_42289	X	SpA	1	78	ordered_Spar_7	933041	933118	-	1	4_divergent
iORF_42290	X	SpA	0	107	ordered_Spar_7	933041	933147	-	1	5_SpeGroup
iORF_42291	X	SpA	0	71	ordered_Spar_7	933048	933118	-	1	5_SpeGroup
iORF_42294	X	SpA	0	75	ordered_Spar_7	933073	933147	-	1	5_SpeGroup
iORF_42295	X	SpA	0	41	ordered_Spar_7	933085	933125	+	1	6_polymorphic
iORF_42296	X	SpA	1	72	ordered_Spar_7	933111	933182	-	0	1_conserved
iORF_42297	X	SpA	1	48	ordered_Spar_7	933119	933166	-	0	3_pPar
iORF_42298	X	SpA	1	57	ordered_Spar_7	933138	933194	+	1	5_SpeGroup
iORF_42299	X	SpA	0	39	ordered_Spar_7	933138	933176	+	0	4_divergent
iORF_42302	X	SpA	1	63	ordered_Spar_7	933163	933225	-	1	5_SpeGroup
iORF_42303	X	SpA	0	146	ordered_Spar_7	933163	933308	-	2	6_polymorphic
iORF_42304	X	SpA	0	260	ordered_Spar_7	933163	933422	-	5	7_ancest
iORF_42305	X	SpA	0	47	ordered_Spar_7	933179	933225	-	1	4_divergent
iORF_42161	X	SpA	1	237	ordered_Spar_7	933186	933422	-	5	5_SpeGroup
iORF_42162	X	SpA	0	78	ordered_Spar_7	933191	933268	-	0	6_polymorphic
iORF_42163	X	SpA	1	72	ordered_Spar_7	933197	933268	-	0	5_SpeGroup
iORF_42166	X	SpA	1	108	ordered_Spar_7	933229	933336	-	2	4_divergent
iORF_42167	X	SpA	0	27	ordered_Spar_7	933242	933268	-	0	5_SpeGroup
iORF_42171	X	SpA	0	15	ordered_Spar_7	933294	933308	-	1	6_polymorphic
iORF_42172	X	SpA	0	12	ordered_Spar_7	933325	933336	-	0	7_ancest
iORF_42173	X	SpA	0	209	ordered_Spar_7	933342	933550	+	4	4_divergent
iORF_42174	X	SpA	1	282	ordered_Spar_7	933342	933623	+	5	5_SpeGroup
iORF_42175	X	SpA	0	12	ordered_Spar_7	933346	933357	-	0	4_divergent
iORF_42176	X	SpA	0	66	ordered_Spar_7	933357	933422	-	2	4_divergent
iORF_42180	X	SpA	0	15	ordered_Spar_7	933472	933486	+	0	4_divergent
iORF_42181	X	SpA	1	36	ordered_Spar_7	933483	933518	-	1	5_SpeGroup
iORF_42182	X	SpA	0	26	ordered_Spar_7	933493	933518	-	1	5_SpeGroup
iORF_42183	X	SpA	0	146	ordered_Spar_7	933493	933638	-	3	5_SpeGroup
iORF_42188	X	SpA	1	18	ordered_Spar_7	933586	933603	-	1	4_divergent
iORF_42190	X	SpA	1	123	ordered_Spar_7	933604	933726	+	9	3_pPar
iORF_42191	X	SpA	1	42	ordered_Spar_7	933626	933667	+	0	3_pPar
iORF_42213	X	SpA	1	48	ordered_Spar_7	933797	933844	+	8	4_divergent
iORF_42387	X	SpA	0	66	ordered_Spar_7	935064	935129	+	0	6_polymorphic
iORF_42389	X	SpA	0	78	ordered_Spar_7	935064	935141	+	0	6_polymorphic
iORF_42428	X	SpA	1	12	ordered_Spar_7	935071	935082	-	0	6_polymorphic
iORF_42440	X	SpA	0	99	ordered_Spar_7	935090	935188	+	0	5_SpeGroup
iORF_42441	X	SpA	1	18	ordered_Spar_7	935090	935107	+	0	5_SpeGroup
iORF_42442	X	SpA	0	32	ordered_Spar_7	935090	935121	+	0	5_SpeGroup
iORF_42443	X	SpA	0	42	ordered_Spar_7	935090	935131	+	0	7_ancest
iORF_42424	X	SpA	1	12	ordered_Spar_7	935267	935278	+	0	4_divergent
iORF_42307	X	SpA	1	12	ordered_Spar_7	936024	936035	+	2	5_SpeGroup
iORF_42308	X	SpA	0	56	ordered_Spar_7	936024	936079	+	2	6_polymorphic
iORF_42309	X	SpA	0	87	ordered_Spar_7	936024	936110	+	6	7_ancest
iORF_42310	X	SpA	0	113	ordered_Spar_7	936024	936136	+	8	6_polymorphic
iORF_42311	X	SpA	0	117	ordered_Spar_7	936024	936140	+	8	5_SpeGroup
iORF_42313	X	SpA	0	83	ordered_Spar_7	936051	936133	-	6	5_SpeGroup
iORF_42317	X	SpA	1	60	ordered_Spar_7	936074	936133	-	6	5_SpeGroup
iORF_42318	X	SpA	0	33	ordered_Spar_7	936120	936152	-	2	5_SpeGroup
iORF_42322	X	SpA	0	110	ordered_Spar_7	936137	936246	+	9	6_polymorphic
iORF_42325	X	SpA	0	95	ordered_Spar_7	936152	936246	+	5	5_SpeGroup
iORF_42326	X	SpA	1	60	ordered_Spar_7	936156	936215	+	0	5_SpeGroup
iORF_42327	X	SpA	0	91	ordered_Spar_7	936156	936246	+	0	6_polymorphic
iORF_42328	X	SpA	0	149	ordered_Spar_7	936156	936304	+	0	6_polymorphic
iORF_42329	X	SpA	0	73	ordered_Spar_7	936160	936232	-	0	4_divergent
iORF_42331	X	SpA	0	27	ordered_Spar_7	936199	936225	-	0	7_ancest
iORF_42332	X	SpA	1	57	ordered_Spar_7	936199	936255	-	0	5_SpeGroup
iORF_42334	X	SpA	0	12	ordered_Spar_7	936206	936217	-	0	5_SpeGroup
iORF_42335	X	SpA	0	27	ordered_Spar_7	936206	936232	-	0	7_ancest
iORF_42336	X	SpA	0	96	ordered_Spar_7	936209	936304	+	0	5_SpeGroup
iORF_42338	X	SpA	0	27	ordered_Spar_7	936229	936255	-	0	4_divergent
iORF_42340	X	SpA	0	66	ordered_Spar_7	936239	936304	+	0	6_polymorphic
iORF_42341	X	SpA	1	12	ordered_Spar_7	936246	936257	+	0	3_pPar
iORF_42342	X	SpA	1	51	ordered_Spar_7	936254	936304	+	0	5_SpeGroup
iORF_42344	X	SpA	0	27	ordered_Spar_7	936258	936284	+	0	5_SpeGroup
iORF_42345	X	SpA	1	21	ordered_Spar_7	936264	936284	+	0	4_divergent
iORF_42347	X	SpA	0	18	ordered_Spar_7	936274	936291	-	0	5_SpeGroup
iORF_42349	X	SpA	1	9	ordered_Spar_7	936294	936302	-	0	3_pPar
iORF_42350	X	SpA	1	12	ordered_Spar_7	936310	936321	+	0	3_pPar
iORF_42353	X	SpA	0	144	ordered_Spar_7	936325	936468	+	6	6_polymorphic
iORF_42355	X	SpA	0	23	ordered_Spar_7	936335	936357	+	2	5_SpeGroup
iORF_42357	X	SpA	0	134	ordered_Spar_7	936335	936468	+	2	6_polymorphic
iORF_42359	X	SpA	1	9	ordered_Spar_7	936345	936353	+	0	6_polymorphic
iORF_42360	X	SpA	1	24	ordered_Spar_7	936369	936392	+	0	3_pPar
iORF_42362	X	SpA	1	30	ordered_Spar_7	936385	936414	-	0	5_SpeGroup
iORF_42364	X	SpA	1	36	ordered_Spar_7	936433	936468	+	0	5_SpeGroup
iORF_42378	X	SpA	1	9	ordered_Spar_7	936809	936817	+	0	1_conserved
iORF_42379	X	SpA	1	48	ordered_Spar_7	936814	936861	-	0	6_polymorphic
iORF_42380	X	SpA	0	56	ordered_Spar_7	936814	936869	-	1	5_SpeGroup
iORF_42383	X	SpA	0	254	ordered_Spar_7	936833	937086	+	2	5_SpeGroup
iORF_42384	X	SpA	1	27	ordered_Spar_7	936843	936869	-	1	4_divergent
iORF_42385	X	SpA	0	95	ordered_Spar_7	936843	936937	-	2	5_SpeGroup
iORF_42388	X	SpA	1	15	ordered_Spar_7	936879	936893	+	0	4_divergent
iORF_42390	X	SpA	1	33	ordered_Spar_7	936903	936935	-	1	5_SpeGroup
iORF_42406	X	SpA	1	9	ordered_Spar_7	937005	937013	-	0	1_conserved
iORF_42407	X	SpA	0	69	ordered_Spar_7	937055	937123	+	4	6_polymorphic
iORF_42410	X	SpA	0	97	ordered_Spar_7	937120	937216	-	3	6_polymorphic
iORF_42411	X	SpA	0	80	ordered_Spar_7	937137	937216	-	3	7_ancest
iORF_42412	X	SpA	1	69	ordered_Spar_7	937148	937216	-	3	6_polymorphic
iORF_42413	X	SpA	1	12	ordered_Spar_7	937153	937164	+	0	3_pPar
iORF_42415	X	SpA	0	67	ordered_Spar_7	937157	937223	+	3	6_polymorphic
iORF_42416	X	SpA	0	92	ordered_Spar_7	937157	937248	+	3	7_ancest
iORF_42418	X	SpA	0	48	ordered_Spar_7	937161	937208	+	1	6_polymorphic
iORF_42419	X	SpA	1	48	ordered_Spar_7	937161	937208	+	3	6_polymorphic
iORF_42420	X	SpA	0	88	ordered_Spar_7	937161	937248	+	3	5_SpeGroup
iORF_42421	X	SpA	1	9	ordered_Spar_7	937165	937173	+	0	6_polymorphic
iORF_42422	X	SpA	0	84	ordered_Spar_7	937165	937248	+	3	6_polymorphic
iORF_42423	X	SpA	1	9	ordered_Spar_7	937215	937223	+	0	6_polymorphic
iORF_42489	X	SpA	1	57	ordered_Spar_7	939686	939742	+	0	6_polymorphic
iORF_42491	X	SpA	1	162	ordered_Spar_7	939693	939854	+	0	5_SpeGroup
iORF_42469	X	SpA	1	12	ordered_Spar_7	939785	939796	+	0	1_conserved
iORF_42470	X	SpA	0	60	ordered_Spar_7	939848	939907	-	0	4_divergent
iORF_42472	X	SpA	1	57	ordered_Spar_7	939851	939907	-	0	5_SpeGroup
iORF_42473	X	SpA	1	15	ordered_Spar_7	939854	939868	+	0	3_pPar
iORF_42474	X	SpA	0	27	ordered_Spar_7	939901	939927	+	0	5_SpeGroup
iORF_42476	X	SpA	1	21	ordered_Spar_7	939927	939947	+	0	1_conserved
iORF_42532	X	SpA	0	47	ordered_Spar_7	942667	942713	-	6	4_divergent
iORF_42521	X	SpA	1	57	ordered_Spar_7	942712	942768	+	2	6_polymorphic
iORF_42523	X	SpA	0	122	ordered_Spar_7	942712	942833	+	2	6_polymorphic
iORF_42524	X	SpA	0	77	ordered_Spar_7	942715	942791	-	2	6_polymorphic
iORF_42526	X	SpA	1	21	ordered_Spar_7	942715	942735	-	1	6_polymorphic
iORF_42529	X	SpA	0	14	ordered_Spar_7	942722	942735	-	1	5_SpeGroup
iORF_42533	X	SpA	1	54	ordered_Spar_7	942738	942791	-	1	6_polymorphic
iORF_42499	X	SpA	1	15	ordered_Spar_7	942914	942928	-	0	1_conserved
iORF_42500	X	SpA	1	33	ordered_Spar_7	942925	942957	-	0	1_conserved
iORF_42501	X	SpA	1	75	ordered_Spar_7	942944	943018	-	0	1_conserved
iORF_42502	X	SpA	1	48	ordered_Spar_7	942956	943003	+	0	1_conserved
iORF_42503	X	SpA	1	42	ordered_Spar_7	942981	943022	-	0	3_pPar
iORF_42507	X	SpA	1	42	ordered_Spar_7	942994	943035	+	0	3_pPar
iORF_42510	X	SpA	1	36	ordered_Spar_7	943017	943052	+	0	3_pPar
iORF_42511	X	SpA	1	45	ordered_Spar_7	943042	943086	+	0	3_pPar
iORF_42513	X	SpA	1	30	ordered_Spar_7	943049	943078	-	0	3_pPar
iORF_42515	X	SpA	1	30	ordered_Spar_7	943083	943112	+	1	3_pPar
iORF_42517	X	SpA	1	9	ordered_Spar_7	943102	943110	-	1	5_SpeGroup
iORF_42518	X	SpA	0	48	ordered_Spar_7	943102	943149	-	1	4_divergent
iORF_42519	X	SpA	1	9	ordered_Spar_7	943125	943133	+	0	4_divergent
iORF_42520	X	SpA	0	30	ordered_Spar_7	943125	943154	+	0	5_SpeGroup
iORF_42572	X	SpA	0	27	ordered_Spar_7	944035	944061	-	0	5_SpeGroup
iORF_42582	X	SpA	0	24	ordered_Spar_7	944038	944061	-	0	5_SpeGroup
iORF_42546	X	SpA	0	234	ordered_Spar_7	944060	944293	+	4	6_polymorphic
iORF_42547	X	SpA	1	237	ordered_Spar_7	944060	944296	+	4	6_polymorphic
iORF_42561	X	SpA	1	135	ordered_Spar_7	944074	944208	-	0	6_polymorphic
iORF_42562	X	SpA	0	213	ordered_Spar_7	944074	944286	-	1	6_polymorphic
iORF_42534	X	SpA	0	18	ordered_Spar_7	944154	944171	+	0	5_SpeGroup
iORF_42536	X	SpA	0	39	ordered_Spar_7	944180	944218	-	0	6_polymorphic
iORF_42537	X	SpA	1	159	ordered_Spar_7	944180	944338	-	1	5_SpeGroup
iORF_42539	X	SpA	1	9	ordered_Spar_7	944184	944192	-	0	1_conserved
iORF_42540	X	SpA	0	96	ordered_Spar_7	944208	944303	-	1	6_polymorphic
iORF_42542	X	SpA	0	21	ordered_Spar_7	944283	944303	-	0	6_polymorphic
iORF_42544	X	SpA	0	39	ordered_Spar_7	944300	944338	-	0	5_SpeGroup
iORF_42545	X	SpA	0	160	ordered_Spar_7	944300	944459	-	0	5_SpeGroup
iORF_42549	X	SpA	1	51	ordered_Spar_7	944344	944394	-	0	3_pPar
iORF_42550	X	SpA	1	15	ordered_Spar_7	944388	944402	+	0	3_pPar
iORF_42551	X	SpA	1	69	ordered_Spar_7	944391	944459	-	0	6_polymorphic
iORF_42553	X	SpA	0	27	ordered_Spar_7	944433	944459	-	0	6_polymorphic
iORF_42554	X	SpA	1	15	ordered_Spar_7	944447	944461	+	0	4_divergent
iORF_42555	X	SpA	0	139	ordered_Spar_7	944447	944585	+	1	5_SpeGroup
iORF_42556	X	SpA	1	30	ordered_Spar_7	944463	944492	-	1	3_pPar
iORF_42559	X	SpA	1	15	ordered_Spar_7	944471	944485	-	0	3_pPar
iORF_42560	X	SpA	1	54	ordered_Spar_7	944482	944535	-	0	3_pPar
iORF_42564	X	SpA	1	51	ordered_Spar_7	944507	944557	-	0	3_pPar
iORF_42565	X	SpA	1	9	ordered_Spar_7	944509	944517	+	0	3_pPar
iORF_42567	X	SpA	1	111	ordered_Spar_7	944532	944642	-	15	6_polymorphic
iORF_42568	X	SpA	0	163	ordered_Spar_7	944532	944694	-	16	6_polymorphic
iORF_42569	X	SpA	1	39	ordered_Spar_7	944547	944585	+	0	4_divergent
iORF_42570	X	SpA	0	89	ordered_Spar_7	944554	944642	-	15	6_polymorphic
iORF_42571	X	SpA	1	141	ordered_Spar_7	944554	944694	-	16	6_polymorphic
iORF_42574	X	SpA	1	120	ordered_Spar_7	944570	944689	-	16	5_SpeGroup
iORF_42575	X	SpA	0	125	ordered_Spar_7	944570	944694	-	16	6_polymorphic
iORF_42576	X	SpA	1	39	ordered_Spar_7	944588	944626	+	0	3_pPar
iORF_42577	X	SpA	0	38	ordered_Spar_7	944652	944689	-	1	4_divergent
iORF_42578	X	SpA	0	29	ordered_Spar_7	944654	944682	+	1	4_divergent
iORF_42580	X	SpA	1	27	ordered_Spar_7	944688	944714	+	2	4_divergent
iORF_42581	X	SpA	1	18	ordered_Spar_7	944711	944728	-	0	1_conserved
iORF_42612	X	SpA	0	12	ordered_Spar_7	947754	947765	+	0	6_polymorphic
iORF_42603	X	SpA	1	21	ordered_Spar_7	948125	948145	-	0	5_SpeGroup
iORF_42604	X	SpA	0	13	ordered_Spar_7	948133	948145	-	0	4_divergent
iORF_42606	X	SpA	1	93	ordered_Spar_7	948144	948236	+	2	4_divergent
iORF_42607	X	SpA	0	145	ordered_Spar_7	948144	948288	+	2	5_SpeGroup
iORF_42609	X	SpA	1	12	ordered_Spar_7	948178	948189	-	0	5_SpeGroup
iORF_42611	X	SpA	0	196	ordered_Spar_7	948178	948373	-	0	6_polymorphic
iORF_42613	X	SpA	0	102	ordered_Spar_7	948201	948302	-	0	4_divergent
iORF_42615	X	SpA	1	78	ordered_Spar_7	948211	948288	+	0	4_divergent
iORF_42619	X	SpA	1	60	ordered_Spar_7	948314	948373	-	0	5_SpeGroup
iORF_42621	X	SpA	1	42	ordered_Spar_7	948366	948407	-	0	3_pPar
iORF_42622	X	SpA	1	39	ordered_Spar_7	948376	948414	+	0	3_pPar
iORF_42628	X	SpA	1	24	ordered_Spar_7	948467	948490	+	0	5_SpeGroup
iORF_42629	X	SpA	0	12	ordered_Spar_7	948479	948490	+	0	4_divergent
iORF_42592	X	SpA	1	36	ordered_Spar_7	948796	948831	+	0	1_conserved
iORF_42663	X	SpA	0	38	ordered_Spar_7	950757	950794	+	1	5_SpeGroup
iORF_42664	X	SpA	1	102	ordered_Spar_7	950757	950858	+	3	5_SpeGroup
iORF_42665	X	SpA	0	111	ordered_Spar_7	950757	950867	+	3	5_SpeGroup
iORF_42670	X	SpA	1	15	ordered_Spar_7	950818	950832	-	0	3_pPar
iORF_42673	X	SpA	0	84	ordered_Spar_7	950855	950938	+	9	4_divergent
iORF_42674	X	SpA	0	63	ordered_Spar_7	950879	950941	-	0	4_divergent
iORF_42676	X	SpA	1	141	ordered_Spar_7	950879	951019	-	1	5_SpeGroup
iORF_42677	X	SpA	0	129	ordered_Spar_7	950891	951019	-	1	7_ancest
iORF_42681	X	SpA	0	34	ordered_Spar_7	950935	950968	+	0	6_polymorphic
iORF_42683	X	SpA	0	40	ordered_Spar_7	950980	951019	-	1	4_divergent
iORF_42656	X	SpA	0	128	ordered_Spar_7	951141	951268	+	9	6_polymorphic
iORF_42657	X	SpA	1	24	ordered_Spar_7	951216	951239	-	0	5_SpeGroup
iORF_42658	X	SpA	0	21	ordered_Spar_7	951219	951239	-	0	4_divergent
iORF_42661	X	SpA	1	27	ordered_Spar_7	951271	951297	-	0	1_conserved
iORF_42735	X	SpA	1	129	ordered_Spar_7	953444	953572	+	0	3_pPar
iORF_42737	X	SpA	1	99	ordered_Spar_7	953480	953578	-	0	3_pPar
iORF_42740	X	SpA	1	75	ordered_Spar_7	953523	953597	-	2	3_pPar
iORF_42742	X	SpA	1	12	ordered_Spar_7	953569	953580	+	0	1_conserved
iORF_42743	X	SpA	0	75	ordered_Spar_7	953584	953658	-	1	6_polymorphic
iORF_42767	X	SpA	0	85	ordered_Spar_7	956063	956147	+	17	6_polymorphic
iORF_42768	X	SpA	0	92	ordered_Spar_7	956063	956154	+	17	6_polymorphic
iORF_42769	X	SpA	1	120	ordered_Spar_7	956063	956182	+	17	5_SpeGroup
iORF_42770	X	SpA	0	133	ordered_Spar_7	956063	956195	+	17	5_SpeGroup
iORF_42771	X	SpA	0	138	ordered_Spar_7	956063	956200	+	17	6_polymorphic
iORF_42772	X	SpA	0	49	ordered_Spar_7	956111	956159	-	5	6_polymorphic
iORF_42775	X	SpA	0	38	ordered_Spar_7	956122	956159	-	5	6_polymorphic
iORF_42748	X	SpA	0	44	ordered_Spar_7	956179	956222	+	1	5_SpeGroup
iORF_42755	X	SpA	1	9	ordered_Spar_7	956192	956200	+	0	6_polymorphic
iORF_42758	X	SpA	0	39	ordered_Spar_7	956287	956325	+	1	5_SpeGroup
iORF_42760	X	SpA	0	18	ordered_Spar_7	956318	956335	-	0	4_divergent
iORF_42761	X	SpA	1	12	ordered_Spar_7	956326	956337	-	0	5_SpeGroup
iORF_42766	X	SpA	0	15	ordered_Spar_7	956379	956393	+	0	5_SpeGroup
iORF_42807	X	SpA	1	33	ordered_Spar_7	958277	958309	+	0	6_polymorphic
iORF_42821	X	SpA	1	51	ordered_Spar_7	958306	958356	+	1	6_polymorphic
iORF_42822	X	SpA	0	89	ordered_Spar_7	958306	958394	+	1	5_SpeGroup
iORF_42823	X	SpA	1	45	ordered_Spar_7	958325	958369	-	0	5_SpeGroup
iORF_42824	X	SpA	0	205	ordered_Spar_7	958325	958529	-	5	4_divergent
iORF_42780	X	SpA	0	18	ordered_Spar_7	958363	958380	+	0	5_SpeGroup
iORF_42781	X	SpA	1	18	ordered_Spar_7	958377	958394	+	0	4_divergent
iORF_42784	X	SpA	1	129	ordered_Spar_7	958401	958529	-	5	5_SpeGroup
iORF_42786	X	SpA	0	34	ordered_Spar_7	958448	958481	+	0	5_SpeGroup
iORF_42789	X	SpA	0	46	ordered_Spar_7	958497	958542	+	0	5_SpeGroup
iORF_42790	X	SpA	1	51	ordered_Spar_7	958497	958547	+	0	4_divergent
iORF_42792	X	SpA	0	111	ordered_Spar_7	958562	958672	+	8	5_SpeGroup
iORF_42794	X	SpA	0	36	ordered_Spar_7	958565	958600	-	4	5_SpeGroup
iORF_42795	X	SpA	1	75	ordered_Spar_7	958565	958639	-	7	4_divergent
iORF_42798	X	SpA	1	27	ordered_Spar_7	958585	958611	-	5	3_pPar
iORF_42802	X	SpA	1	36	ordered_Spar_7	958599	958634	+	3	3_pPar
iORF_42803	X	SpA	1	63	ordered_Spar_7	958610	958672	+	3	4_divergent
iORF_42804	X	SpA	1	114	ordered_Spar_7	958653	958766	-	4	4_divergent
iORF_42805	X	SpA	1	24	ordered_Spar_7	958679	958702	-	4	4_divergent
iORF_42806	X	SpA	0	88	ordered_Spar_7	958679	958766	-	4	5_SpeGroup
iORF_42808	X	SpA	1	12	ordered_Spar_7	958723	958734	+	0	3_pPar
iORF_42810	X	SpA	0	63	ordered_Spar_7	958734	958796	+	0	5_SpeGroup
iORF_42811	X	SpA	1	72	ordered_Spar_7	958734	958805	+	0	4_divergent
iORF_42815	X	SpA	1	21	ordered_Spar_7	958847	958867	-	0	3_pPar
iORF_42816	X	SpA	0	33	ordered_Spar_7	958878	958910	-	0	5_SpeGroup
iORF_42840	X	SpA	1	60	ordered_Spar_7	959714	959773	+	0	6_polymorphic
iORF_42843	X	SpA	0	85	ordered_Spar_7	959721	959805	+	9	6_polymorphic
iORF_42844	X	SpA	0	117	ordered_Spar_7	959721	959837	+	9	6_polymorphic
iORF_42845	X	SpA	0	203	ordered_Spar_7	959721	959923	+	9	7_ancest
iORF_42830	X	SpA	1	114	ordered_Spar_7	959802	959915	-	0	4_divergent
iORF_42831	X	SpA	0	116	ordered_Spar_7	959802	959917	-	0	5_SpeGroup
iORF_42833	X	SpA	1	42	ordered_Spar_7	959841	959882	+	0	3_pPar
iORF_42854	X	SpA	0	12	ordered_Spar_7	960699	960710	-	0	6_polymorphic
iORF_42891	X	SpA	1	33	ordered_Spar_7	960701	960733	+	0	3_pPar
iORF_42851	X	SpA	1	27	ordered_Spar_7	960799	960825	+	0	6_polymorphic
iORF_42865	X	SpA	1	9	ordered_Spar_7	960815	960823	-	0	3_pPar
iORF_42883	X	SpA	1	84	ordered_Spar_7	960958	961041	+	0	3_pPar
iORF_42885	X	SpA	1	144	ordered_Spar_7	960964	961107	-	8	3_pPar
iORF_42886	X	SpA	1	9	ordered_Spar_7	960983	960991	+	0	4_divergent
iORF_42889	X	SpA	1	18	ordered_Spar_7	961016	961033	-	0	3_pPar
iORF_42892	X	SpA	1	15	ordered_Spar_7	961032	961046	+	0	1_conserved
iORF_42852	X	SpA	1	30	ordered_Spar_7	961746	961775	-	0	1_conserved
iORF_42853	X	SpA	1	48	ordered_Spar_7	961774	961821	+	0	1_conserved
iORF_42869	X	SpA	1	69	ordered_Spar_7	961909	961977	-	0	1_conserved
iORF_42870	X	SpA	0	9	ordered_Spar_7	961924	961932	+	0	5_SpeGroup
iORF_42871	X	SpA	0	21	ordered_Spar_7	961935	961955	-	0	6_polymorphic
iORF_43024	X	SpA	1	63	ordered_Spar_7	963377	963439	-	3	3_pPar
iORF_43051	X	SpA	0	12	ordered_Spar_7	963381	963392	-	2	4_divergent
iORF_43040	X	SpA	0	27	ordered_Spar_7	963440	963466	-	0	4_divergent
iORF_42991	X	SpA	1	63	ordered_Spar_7	963538	963600	-	0	3_pPar
iORF_43004	X	SpA	0	9	ordered_Spar_7	963554	963562	+	0	4_divergent
iORF_43005	X	SpA	1	18	ordered_Spar_7	963572	963589	+	0	1_conserved
iORF_43006	X	SpA	1	12	ordered_Spar_7	963576	963587	-	0	4_divergent
iORF_43007	X	SpA	0	132	ordered_Spar_7	963576	963707	-	6	5_SpeGroup
iORF_43011	X	SpA	1	117	ordered_Spar_7	963591	963707	-	6	5_SpeGroup
iORF_43014	X	SpA	0	140	ordered_Spar_7	963593	963732	+	6	5_SpeGroup
iORF_43019	X	SpA	0	71	ordered_Spar_7	963637	963707	-	1	5_SpeGroup
iORF_43020	X	SpA	1	15	ordered_Spar_7	963639	963653	+	0	3_pPar
iORF_43023	X	SpA	1	12	ordered_Spar_7	963729	963740	+	0	5_SpeGroup
iORF_43029	X	SpA	0	106	ordered_Spar_7	963860	963965	+	3	6_polymorphic
iORF_43030	X	SpA	0	230	ordered_Spar_7	963860	964089	+	5	6_polymorphic
iORF_43035	X	SpA	0	124	ordered_Spar_7	963933	964056	-	4	5_SpeGroup
iORF_43036	X	SpA	0	145	ordered_Spar_7	963933	964077	-	4	6_polymorphic
iORF_43037	X	SpA	0	124	ordered_Spar_7	963954	964077	-	2	6_polymorphic
iORF_43038	X	SpA	1	18	ordered_Spar_7	963984	964001	-	0	3_pPar
iORF_43041	X	SpA	0	21	ordered_Spar_7	964057	964077	-	0	5_SpeGroup
iORF_43050	X	SpA	1	27	ordered_Spar_7	964153	964179	-	3	1_conserved
iORF_43053	X	SpA	1	48	ordered_Spar_7	964291	964338	+	0	3_pPar
iORF_43054	X	SpA	1	12	ordered_Spar_7	964304	964315	-	0	3_pPar
iORF_43056	X	SpA	1	84	ordered_Spar_7	964327	964410	-	2	5_SpeGroup
iORF_42921	X	SpA	0	21	ordered_Spar_7	964359	964379	-	0	4_divergent
iORF_42922	X	SpA	0	21	ordered_Spar_7	964359	964379	-	1	7_ancest
iORF_42924	X	SpA	0	77	ordered_Spar_7	964385	964461	-	2	7_ancest
iORF_42926	X	SpA	0	46	ordered_Spar_7	964410	964455	-	1	5_SpeGroup
iORF_42927	X	SpA	0	52	ordered_Spar_7	964410	964461	-	1	5_SpeGroup
iORF_42931	X	SpA	1	21	ordered_Spar_7	964441	964461	-	0	5_SpeGroup
iORF_42937	X	SpA	1	63	ordered_Spar_7	964473	964535	-	1	5_SpeGroup
iORF_42938	X	SpA	0	55	ordered_Spar_7	964481	964535	-	0	6_polymorphic
iORF_42943	X	SpA	0	9	ordered_Spar_7	964549	964557	-	0	5_SpeGroup
iORF_42984	X	SpA	0	33	ordered_Spar_7	964805	964837	-	2	4_divergent
iORF_42985	X	SpA	1	12	ordered_Spar_7	964826	964837	-	0	5_SpeGroup
iORF_42986	X	SpA	1	21	ordered_Spar_7	964829	964849	+	0	3_pPar
iORF_42988	X	SpA	1	9	ordered_Spar_7	964838	964846	-	0	3_pPar
iORF_42989	X	SpA	1	15	ordered_Spar_7	964846	964860	-	0	3_pPar
iORF_43002	X	SpA	1	18	ordered_Spar_7	965001	965018	+	2	3_pPar
iORF_43179	X	SpA	0	17	ordered_Spar_7	967406	967422	+	1	6_polymorphic
iORF_43068	X	SpA	0	17	ordered_Spar_7	967475	967491	+	0	6_polymorphic
iORF_43069	X	SpA	1	36	ordered_Spar_7	967475	967510	+	1	5_SpeGroup
iORF_43071	X	SpA	0	114	ordered_Spar_7	967475	967588	+	11	6_polymorphic
iORF_43168	X	SpA	1	12	ordered_Spar_7	967641	967652	+	0	1_conserved
iORF_43169	X	SpA	1	126	ordered_Spar_7	967644	967769	-	2	6_polymorphic
iORF_43170	X	SpA	0	109	ordered_Spar_7	967661	967769	-	2	6_polymorphic
iORF_43171	X	SpA	0	95	ordered_Spar_7	967677	967771	+	1	6_polymorphic
iORF_43172	X	SpA	0	99	ordered_Spar_7	967677	967775	+	1	6_polymorphic
iORF_43173	X	SpA	0	100	ordered_Spar_7	967677	967776	+	1	6_polymorphic
iORF_43174	X	SpA	1	204	ordered_Spar_7	967677	967880	+	5	6_polymorphic
iORF_43177	X	SpA	0	23	ordered_Spar_7	967747	967769	-	1	6_polymorphic
iORF_43180	X	SpA	1	153	ordered_Spar_7	967778	967930	-	4	3_pPar
iORF_43181	X	SpA	1	66	ordered_Spar_7	967844	967909	+	0	5_SpeGroup
iORF_43182	X	SpA	1	30	ordered_Spar_7	967864	967893	-	0	1_conserved
iORF_43183	X	SpA	0	33	ordered_Spar_7	967877	967909	+	0	4_divergent
iORF_43188	X	SpA	1	42	ordered_Spar_7	967940	967981	-	1	6_polymorphic
iORF_43189	X	SpA	1	9	ordered_Spar_7	967945	967953	+	0	3_pPar
iORF_43190	X	SpA	1	12	ordered_Spar_7	967980	967991	+	0	6_polymorphic
iORF_43192	X	SpA	1	60	ordered_Spar_7	968038	968097	-	0	1_conserved
iORF_43195	X	SpA	0	27	ordered_Spar_7	968073	968099	+	0	6_polymorphic
iORF_43197	X	SpA	1	9	ordered_Spar_7	968096	968104	+	0	4_divergent
iORF_43198	X	SpA	1	18	ordered_Spar_7	968117	968134	+	0	3_pPar
iORF_43201	X	SpA	1	69	ordered_Spar_7	968122	968190	+	0	6_polymorphic
iORF_43210	X	SpA	1	204	ordered_Spar_7	968250	968453	-	3	5_SpeGroup
iORF_43211	X	SpA	1	75	ordered_Spar_7	968264	968338	+	3	3_pPar
iORF_43212	X	SpA	0	57	ordered_Spar_7	968291	968347	-	1	4_divergent
iORF_43213	X	SpA	1	27	ordered_Spar_7	968299	968325	-	0	3_pPar
iORF_43214	X	SpA	0	184	ordered_Spar_7	968301	968484	+	2	4_divergent
iORF_43215	X	SpA	1	9	ordered_Spar_7	968301	968309	+	0	5_SpeGroup
iORF_43216	X	SpA	1	42	ordered_Spar_7	968306	968347	-	1	5_SpeGroup
iORF_43057	X	SpA	0	144	ordered_Spar_7	968346	968489	+	1	7_ancest
iORF_43058	X	SpA	1	183	ordered_Spar_7	968346	968528	+	1	5_SpeGroup
iORF_43061	X	SpA	0	82	ordered_Spar_7	968372	968453	-	0	4_divergent
iORF_43064	X	SpA	0	24	ordered_Spar_7	968440	968463	-	1	5_SpeGroup
iORF_43066	X	SpA	1	192	ordered_Spar_7	968440	968631	-	1	5_SpeGroup
iORF_43072	X	SpA	0	160	ordered_Spar_7	968472	968631	-	0	6_polymorphic
iORF_43073	X	SpA	1	33	ordered_Spar_7	968474	968506	+	0	3_pPar
iORF_43075	X	SpA	0	46	ordered_Spar_7	968484	968529	+	0	6_polymorphic
iORF_43076	X	SpA	0	145	ordered_Spar_7	968487	968631	-	0	6_polymorphic
iORF_43077	X	SpA	0	33	ordered_Spar_7	968496	968528	+	0	5_SpeGroup
iORF_43078	X	SpA	0	34	ordered_Spar_7	968496	968529	+	0	6_polymorphic
iORF_43079	X	SpA	0	19	ordered_Spar_7	968519	968537	+	0	5_SpeGroup
iORF_43080	X	SpA	0	24	ordered_Spar_7	968519	968542	+	0	5_SpeGroup
iORF_43081	X	SpA	1	12	ordered_Spar_7	968531	968542	+	0	4_divergent
iORF_43082	X	SpA	1	18	ordered_Spar_7	968539	968556	+	0	3_pPar
iORF_43084	X	SpA	0	88	ordered_Spar_7	968546	968633	+	0	5_SpeGroup
iORF_43085	X	SpA	1	99	ordered_Spar_7	968546	968644	+	0	4_divergent
iORF_43086	X	SpA	0	49	ordered_Spar_7	968583	968631	-	0	5_SpeGroup
iORF_43087	X	SpA	1	45	ordered_Spar_7	968589	968633	+	0	4_divergent
iORF_43088	X	SpA	0	61	ordered_Spar_7	968589	968649	+	0	5_SpeGroup
iORF_43091	X	SpA	0	85	ordered_Spar_7	968616	968700	-	2	5_SpeGroup
iORF_43092	X	SpA	0	15	ordered_Spar_7	968630	968644	+	0	5_SpeGroup
iORF_43095	X	SpA	0	60	ordered_Spar_7	968641	968700	-	2	5_SpeGroup
iORF_43096	X	SpA	1	18	ordered_Spar_7	968669	968686	-	0	3_pPar
iORF_43099	X	SpA	1	57	ordered_Spar_7	968676	968732	+	0	3_pPar
iORF_43103	X	SpA	1	12	ordered_Spar_7	968708	968719	-	0	5_SpeGroup
iORF_43109	X	SpA	0	18	ordered_Spar_7	968810	968827	+	0	5_SpeGroup
iORF_43110	X	SpA	0	9	ordered_Spar_7	968822	968830	-	0	5_SpeGroup
iORF_43111	X	SpA	1	96	ordered_Spar_7	968833	968928	-	4	5_SpeGroup
iORF_43113	X	SpA	0	67	ordered_Spar_7	968862	968928	-	3	4_divergent
iORF_43116	X	SpA	0	42	ordered_Spar_7	968900	968941	+	0	4_divergent
iORF_43117	X	SpA	1	117	ordered_Spar_7	968900	969016	+	0	5_SpeGroup
iORF_43119	X	SpA	0	135	ordered_Spar_7	968912	969046	-	0	5_SpeGroup
iORF_43120	X	SpA	0	87	ordered_Spar_7	968917	969003	+	0	5_SpeGroup
iORF_43121	X	SpA	0	100	ordered_Spar_7	968917	969016	+	0	5_SpeGroup
iORF_43122	X	SpA	0	122	ordered_Spar_7	968925	969046	-	0	5_SpeGroup
iORF_43123	X	SpA	1	66	ordered_Spar_7	968938	969003	+	0	5_SpeGroup
iORF_43137	X	SpA	1	24	ordered_Spar_7	969082	969105	-	0	4_divergent
iORF_43138	X	SpA	0	45	ordered_Spar_7	969082	969126	-	1	5_SpeGroup
iORF_43142	X	SpA	0	181	ordered_Spar_7	969187	969367	-	3	6_polymorphic
iORF_43144	X	SpA	1	12	ordered_Spar_7	969204	969215	+	1	5_SpeGroup
iORF_43146	X	SpA	0	57	ordered_Spar_7	969204	969260	+	1	6_polymorphic
iORF_43147	X	SpA	0	67	ordered_Spar_7	969204	969270	+	2	6_polymorphic
iORF_43148	X	SpA	0	68	ordered_Spar_7	969204	969271	+	3	5_SpeGroup
iORF_43150	X	SpA	0	23	ordered_Spar_7	969212	969234	+	1	4_divergent
iORF_43151	X	SpA	1	60	ordered_Spar_7	969212	969271	+	3	5_SpeGroup
iORF_43153	X	SpA	1	42	ordered_Spar_7	969238	969279	-	2	4_divergent
iORF_43154	X	SpA	0	130	ordered_Spar_7	969238	969367	-	2	6_polymorphic
iORF_43155	X	SpA	0	29	ordered_Spar_7	969242	969270	+	1	6_polymorphic
iORF_43157	X	SpA	0	50	ordered_Spar_7	969252	969301	+	2	6_polymorphic
iORF_43158	X	SpA	0	111	ordered_Spar_7	969257	969367	-	2	5_SpeGroup
iORF_43159	X	SpA	1	30	ordered_Spar_7	969272	969301	+	0	5_SpeGroup
iORF_43160	X	SpA	0	21	ordered_Spar_7	969281	969301	+	0	6_polymorphic
iORF_43161	X	SpA	1	21	ordered_Spar_7	969342	969362	+	0	5_SpeGroup
iORF_43162	X	SpA	0	57	ordered_Spar_7	969342	969398	+	0	4_divergent
iORF_43163	X	SpA	1	9	ordered_Spar_7	969359	969367	-	0	4_divergent
iORF_43164	X	SpA	1	27	ordered_Spar_7	969362	969388	+	0	3_pPar
iORF_43165	X	SpA	1	9	ordered_Spar_7	969385	969393	-	0	5_SpeGroup
iORF_43239	X	SpA	1	33	ordered_Spar_7	970093	970125	+	1	3_pPar
iORF_43254	X	SpA	0	9	ordered_Spar_7	970113	970121	-	0	5_SpeGroup
iORF_43259	X	SpA	0	15	ordered_Spar_7	970132	970146	+	0	4_divergent
iORF_43262	X	SpA	1	15	ordered_Spar_7	970153	970167	+	0	4_divergent
iORF_43219	X	SpA	1	24	ordered_Spar_7	970184	970207	+	2	6_polymorphic
iORF_43220	X	SpA	0	27	ordered_Spar_7	970184	970210	+	2	6_polymorphic
iORF_43224	X	SpA	0	180	ordered_Spar_7	970204	970383	+	19	6_polymorphic
iORF_43226	X	SpA	0	95	ordered_Spar_7	970226	970320	-	2	4_divergent
iORF_43227	X	SpA	0	129	ordered_Spar_7	970237	970365	+	4	7_ancest
iORF_43228	X	SpA	0	147	ordered_Spar_7	970237	970383	+	18	6_polymorphic
iORF_43229	X	SpA	1	24	ordered_Spar_7	970241	970264	+	2	3_pPar
iORF_43231	X	SpA	1	120	ordered_Spar_7	970246	970365	+	4	5_SpeGroup
iORF_43233	X	SpA	1	42	ordered_Spar_7	970279	970320	-	0	5_SpeGroup
iORF_43238	X	SpA	0	36	ordered_Spar_7	970335	970370	-	1	4_divergent
iORF_43242	X	SpA	0	67	ordered_Spar_7	970383	970449	-	13	4_divergent
iORF_43244	X	SpA	1	27	ordered_Spar_7	970427	970453	+	0	3_pPar
iORF_43245	X	SpA	0	30	ordered_Spar_7	970434	970463	-	0	5_SpeGroup
iORF_43246	X	SpA	0	51	ordered_Spar_7	970434	970484	-	0	5_SpeGroup
iORF_43247	X	SpA	0	18	ordered_Spar_7	970446	970463	-	0	7_ancest
iORF_43249	X	SpA	1	96	ordered_Spar_7	970476	970571	+	4	4_divergent
iORF_43250	X	SpA	0	33	ordered_Spar_7	970478	970510	+	4	5_SpeGroup
iORF_43252	X	SpA	1	18	ordered_Spar_7	970507	970524	-	0	3_pPar
iORF_43255	X	SpA	0	36	ordered_Spar_7	970536	970571	+	0	4_divergent
iORF_43256	X	SpA	1	12	ordered_Spar_7	970572	970583	+	0	1_conserved
iORF_43257	X	SpA	0	17	ordered_Spar_7	970644	970660	-	0	5_SpeGroup
iORF_43263	X	SpA	1	54	ordered_Spar_7	972024	972077	-	1	3_pPar
iORF_43266	X	SpA	0	84	ordered_Spar_7	972046	972129	+	2	5_SpeGroup
iORF_43269	X	SpA	1	54	ordered_Spar_7	972076	972129	+	1	4_divergent
iORF_43405	X	SpA	1	33	ordered_Spar_7	972973	973005	+	0	3_pPar
iORF_43501	X	SpA	1	21	ordered_Spar_7	973017	973037	-	0	3_pPar
iORF_43312	X	SpA	1	18	ordered_Spar_7	973074	973091	-	0	3_pPar
iORF_43351	X	SpA	1	24	ordered_Spar_7	973122	973145	-	0	3_pPar
iORF_43357	X	SpA	0	39	ordered_Spar_7	973129	973167	+	0	5_SpeGroup
iORF_43362	X	SpA	1	15	ordered_Spar_7	973150	973164	-	0	3_pPar
iORF_43369	X	SpA	0	40	ordered_Spar_7	973164	973203	-	0	6_polymorphic
iORF_43370	X	SpA	0	15	ordered_Spar_7	973167	973181	+	0	6_polymorphic
iORF_43374	X	SpA	1	117	ordered_Spar_7	973171	973287	-	0	5_SpeGroup
iORF_43379	X	SpA	0	10	ordered_Spar_7	973194	973203	-	0	6_polymorphic
iORF_43380	X	SpA	0	94	ordered_Spar_7	973194	973287	-	0	5_SpeGroup
iORF_43381	X	SpA	0	88	ordered_Spar_7	973200	973287	-	0	5_SpeGroup
iORF_43395	X	SpA	1	81	ordered_Spar_7	973226	973306	-	4	5_SpeGroup
iORF_43413	X	SpA	0	45	ordered_Spar_7	973262	973306	-	0	5_SpeGroup
iORF_43414	X	SpA	0	45	ordered_Spar_7	973262	973306	-	4	7_ancest
iORF_43471	X	SpA	0	81	ordered_Spar_7	973365	973445	-	13	5_SpeGroup
iORF_43480	X	SpA	1	12	ordered_Spar_7	973417	973428	-	0	5_SpeGroup
iORF_43486	X	SpA	0	30	ordered_Spar_7	973449	973478	-	0	5_SpeGroup
iORF_43487	X	SpA	0	48	ordered_Spar_7	973449	973496	-	1	5_SpeGroup
iORF_43488	X	SpA	0	55	ordered_Spar_7	973477	973531	+	1	6_polymorphic
iORF_43489	X	SpA	0	78	ordered_Spar_7	973477	973554	+	1	6_polymorphic
iORF_43492	X	SpA	0	69	ordered_Spar_7	973512	973580	-	0	4_divergent
iORF_43493	X	SpA	1	33	ordered_Spar_7	973522	973554	+	0	6_polymorphic
iORF_43494	X	SpA	1	27	ordered_Spar_7	973526	973552	-	0	3_pPar
iORF_43495	X	SpA	1	33	ordered_Spar_7	973537	973569	-	0	3_pPar
iORF_43496	X	SpA	1	78	ordered_Spar_7	973545	973622	-	0	5_SpeGroup
iORF_43499	X	SpA	1	123	ordered_Spar_7	973591	973713	-	6	3_pPar
iORF_43500	X	SpA	1	78	ordered_Spar_7	973603	973680	+	0	3_pPar
iORF_43503	X	SpA	1	36	ordered_Spar_7	973694	973729	+	6	3_pPar
iORF_43505	X	SpA	0	181	ordered_Spar_7	973732	973912	-	12	5_SpeGroup
iORF_43507	X	SpA	1	54	ordered_Spar_7	973732	973785	-	8	4_divergent
iORF_43512	X	SpA	1	9	ordered_Spar_7	973761	973769	+	0	5_SpeGroup
iORF_43514	X	SpA	1	177	ordered_Spar_7	973790	973966	-	9	5_SpeGroup
iORF_43515	X	SpA	0	181	ordered_Spar_7	973790	973970	-	9	7_ancest
iORF_43516	X	SpA	1	243	ordered_Spar_7	973830	974072	-	8	5_SpeGroup
iORF_43271	X	SpA	0	30	ordered_Spar_7	973883	973912	-	0	5_SpeGroup
iORF_43274	X	SpA	0	190	ordered_Spar_7	973883	974072	-	5	7_ancest
iORF_43275	X	SpA	0	46	ordered_Spar_7	973887	973932	+	5	6_polymorphic
iORF_43277	X	SpA	1	75	ordered_Spar_7	973887	973961	+	5	6_polymorphic
iORF_43280	X	SpA	0	44	ordered_Spar_7	973927	973970	-	0	4_divergent
iORF_43281	X	SpA	0	20	ordered_Spar_7	973929	973948	+	0	4_divergent
iORF_43283	X	SpA	0	135	ordered_Spar_7	973938	974072	-	0	4_divergent
iORF_43286	X	SpA	1	15	ordered_Spar_7	973965	973979	+	0	6_polymorphic
iORF_43287	X	SpA	0	139	ordered_Spar_7	973965	974103	+	1	6_polymorphic
iORF_43288	X	SpA	0	31	ordered_Spar_7	973969	973999	+	0	6_polymorphic
iORF_43289	X	SpA	0	43	ordered_Spar_7	973969	974011	+	0	6_polymorphic
iORF_43290	X	SpA	1	135	ordered_Spar_7	973969	974103	+	1	5_SpeGroup
iORF_43293	X	SpA	0	96	ordered_Spar_7	974008	974103	+	1	6_polymorphic
iORF_43294	X	SpA	1	36	ordered_Spar_7	974012	974047	+	0	1_conserved
iORF_43297	X	SpA	1	12	ordered_Spar_7	974044	974055	-	0	6_polymorphic
iORF_43299	X	SpA	1	36	ordered_Spar_7	974054	974089	+	0	6_polymorphic
iORF_43301	X	SpA	0	12	ordered_Spar_7	974086	974097	-	0	6_polymorphic
iORF_43313	X	SpA	0	147	ordered_Spar_7	974192	974338	-	1	6_polymorphic
iORF_43317	X	SpA	1	33	ordered_Spar_7	974295	974327	-	0	3_pPar
iORF_43320	X	SpA	1	126	ordered_Spar_7	974326	974451	+	0	3_pPar
iORF_43321	X	SpA	1	75	ordered_Spar_7	974340	974414	+	0	6_polymorphic
iORF_43323	X	SpA	1	93	ordered_Spar_7	974411	974503	-	0	6_polymorphic
iORF_43324	X	SpA	0	153	ordered_Spar_7	974411	974563	-	0	6_polymorphic
iORF_43326	X	SpA	1	96	ordered_Spar_7	974428	974523	-	0	1_conserved
iORF_43327	X	SpA	1	42	ordered_Spar_7	974464	974505	+	0	6_polymorphic
iORF_43328	X	SpA	1	30	ordered_Spar_7	974502	974531	+	0	1_conserved
iORF_43331	X	SpA	1	30	ordered_Spar_7	974550	974579	-	0	4_divergent
iORF_43446	X	SpA	0	17	ordered_Spar_7	976360	976376	-	2	6_polymorphic
iORF_43448	X	SpA	1	36	ordered_Spar_7	976393	976428	-	0	1_conserved
iORF_43449	X	SpA	1	21	ordered_Spar_7	976442	976462	+	0	6_polymorphic
iORF_43455	X	SpA	0	24	ordered_Spar_7	976455	976478	-	0	4_divergent
iORF_43474	X	SpA	1	18	ordered_Spar_7	976565	976582	+	0	6_polymorphic
iORF_43537	X	SpA	0	142	ordered_Spar_7	978116	978257	+	2	6_polymorphic
iORF_43538	X	SpA	1	147	ordered_Spar_7	978116	978262	+	2	6_polymorphic
iORF_43539	X	SpA	0	194	ordered_Spar_7	978116	978309	+	2	6_polymorphic
iORF_43551	X	SpA	1	33	ordered_Spar_7	978144	978176	+	1	5_SpeGroup
iORF_43518	X	SpA	0	38	ordered_Spar_7	978220	978257	+	1	6_polymorphic
iORF_43519	X	SpA	0	43	ordered_Spar_7	978220	978262	+	1	6_polymorphic
iORF_43520	X	SpA	0	90	ordered_Spar_7	978220	978309	+	1	6_polymorphic
iORF_43522	X	SpA	1	60	ordered_Spar_7	978418	978477	+	2	5_SpeGroup
iORF_43525	X	SpA	1	27	ordered_Spar_7	978478	978504	+	1	3_pPar
iORF_43526	X	SpA	0	46	ordered_Spar_7	978487	978532	-	1	4_divergent
iORF_43527	X	SpA	0	36	ordered_Spar_7	978497	978532	-	0	7_ancest
iORF_43530	X	SpA	1	18	ordered_Spar_7	978517	978534	+	0	3_pPar
iORF_43532	X	SpA	1	42	ordered_Spar_7	978531	978572	+	0	3_pPar
iORF_43547	X	SpA	0	18	ordered_Spar_7	978652	978669	-	0	4_divergent
iORF_43548	X	SpA	0	50	ordered_Spar_7	978668	978717	+	2	5_SpeGroup
iORF_43549	X	SpA	0	48	ordered_Spar_7	978670	978717	+	2	7_ancest
iORF_43550	X	SpA	0	16	ordered_Spar_7	978700	978715	-	0	5_SpeGroup
iORF_43555	X	SpA	0	135	ordered_Spar_7	981433	981567	+	0	6_polymorphic
iORF_43569	X	SpA	1	27	ordered_Spar_7	981452	981478	-	0	1_conserved
iORF_43571	X	SpA	1	114	ordered_Spar_7	981454	981567	+	0	6_polymorphic
iORF_43572	X	SpA	1	129	ordered_Spar_7	981462	981590	-	0	6_polymorphic
iORF_43573	X	SpA	1	108	ordered_Spar_7	981464	981571	+	0	6_polymorphic
iORF_43574	X	SpA	0	163	ordered_Spar_7	981464	981626	+	0	6_polymorphic
iORF_43576	X	SpA	0	97	ordered_Spar_7	981494	981590	-	0	6_polymorphic
iORF_43557	X	SpA	0	63	ordered_Spar_7	981564	981626	+	0	6_polymorphic
iORF_43559	X	SpA	1	153	ordered_Spar_7	981572	981724	+	0	3_pPar
iORF_43562	X	SpA	1	60	ordered_Spar_7	981607	981666	-	0	5_SpeGroup
iORF_43563	X	SpA	0	111	ordered_Spar_7	981607	981717	-	0	4_divergent
iORF_43564	X	SpA	1	84	ordered_Spar_7	981613	981696	+	0	3_pPar
iORF_43565	X	SpA	1	120	ordered_Spar_7	981659	981778	-	0	3_pPar
iORF_43566	X	SpA	1	39	ordered_Spar_7	981724	981762	+	0	3_pPar
iORF_43568	X	SpA	1	18	ordered_Spar_7	981735	981752	+	0	1_conserved
iORF_43570	X	SpA	1	18	ordered_Spar_7	981757	981774	-	0	1_conserved
iORF_43665	X	SpA	1	9	ordered_Spar_7	984947	984955	+	0	6_polymorphic
iORF_43666	X	SpA	0	24	ordered_Spar_7	984947	984970	+	0	6_polymorphic
iORF_43636	X	SpA	0	24	ordered_Spar_7	985061	985084	+	0	6_polymorphic
iORF_43652	X	SpA	0	39	ordered_Spar_7	985146	985184	-	0	6_polymorphic
iORF_43654	X	SpA	1	27	ordered_Spar_7	985168	985194	-	0	4_divergent
iORF_43663	X	SpA	0	24	ordered_Spar_7	985242	985265	+	0	5_SpeGroup
iORF_43664	X	SpA	0	217	ordered_Spar_7	985255	985471	-	1	5_SpeGroup
iORF_43667	X	SpA	0	214	ordered_Spar_7	985274	985487	+	1	6_polymorphic
iORF_43668	X	SpA	0	46	ordered_Spar_7	985284	985329	+	0	6_polymorphic
iORF_43669	X	SpA	1	27	ordered_Spar_7	985303	985329	+	0	5_SpeGroup
iORF_43670	X	SpA	0	73	ordered_Spar_7	985303	985375	+	0	5_SpeGroup
iORF_43678	X	SpA	0	18	ordered_Spar_7	985358	985375	+	0	4_divergent
iORF_43679	X	SpA	1	96	ordered_Spar_7	985358	985453	+	1	5_SpeGroup
iORF_43680	X	SpA	1	93	ordered_Spar_7	985379	985471	-	1	5_SpeGroup
iORF_43682	X	SpA	0	89	ordered_Spar_7	985383	985471	-	1	5_SpeGroup
iORF_43686	X	SpA	0	83	ordered_Spar_7	985405	985487	+	1	5_SpeGroup
iORF_43687	X	SpA	1	138	ordered_Spar_7	985405	985542	+	1	5_SpeGroup
iORF_43688	X	SpA	0	171	ordered_Spar_7	985405	985575	+	1	5_SpeGroup
iORF_43689	X	SpA	0	54	ordered_Spar_7	985434	985487	+	0	6_polymorphic
iORF_43690	X	SpA	0	78	ordered_Spar_7	985447	985524	-	0	5_SpeGroup
iORF_43695	X	SpA	0	243	ordered_Spar_7	985484	985726	-	3	4_divergent
iORF_43706	X	SpA	0	9	ordered_Spar_7	985540	985548	-	0	5_SpeGroup
iORF_43709	X	SpA	1	183	ordered_Spar_7	985544	985726	-	3	4_divergent
iORF_43714	X	SpA	1	27	ordered_Spar_7	985572	985598	-	0	1_conserved
iORF_43715	X	SpA	1	81	ordered_Spar_7	985588	985668	+	1	3_pPar
iORF_43722	X	SpA	1	24	ordered_Spar_7	985680	985703	-	2	3_pPar
iORF_43586	X	SpA	1	33	ordered_Spar_7	985884	985916	-	0	3_pPar
iORF_43591	X	SpA	0	83	ordered_Spar_7	986028	986110	-	1	4_divergent
iORF_43593	X	SpA	0	96	ordered_Spar_7	986143	986238	-	1	5_SpeGroup
iORF_43595	X	SpA	1	204	ordered_Spar_7	986143	986346	-	2	5_SpeGroup
iORF_43599	X	SpA	0	56	ordered_Spar_7	986158	986213	+	1	5_SpeGroup
iORF_43600	X	SpA	1	60	ordered_Spar_7	986158	986217	+	1	4_divergent
iORF_43602	X	SpA	0	59	ordered_Spar_7	986180	986238	-	1	5_SpeGroup
iORF_43603	X	SpA	1	21	ordered_Spar_7	986214	986234	-	0	3_pPar
iORF_43608	X	SpA	1	33	ordered_Spar_7	986268	986300	-	1	3_pPar
iORF_43609	X	SpA	1	33	ordered_Spar_7	986270	986302	+	1	3_pPar
iORF_43613	X	SpA	1	183	ordered_Spar_7	986299	986481	+	2	6_polymorphic
iORF_43615	X	SpA	0	48	ordered_Spar_7	986315	986362	-	1	6_polymorphic
iORF_43625	X	SpA	0	63	ordered_Spar_7	986385	986447	-	0	5_SpeGroup
iORF_43626	X	SpA	1	84	ordered_Spar_7	986385	986468	-	0	4_divergent
iORF_43627	X	SpA	1	27	ordered_Spar_7	986413	986439	-	0	1_conserved
iORF_43629	X	SpA	0	54	ordered_Spar_7	986458	986511	-	0	6_polymorphic
iORF_43630	X	SpA	1	150	ordered_Spar_7	986458	986607	-	2	5_SpeGroup
iORF_43631	X	SpA	0	164	ordered_Spar_7	986458	986621	-	2	6_polymorphic
iORF_43632	X	SpA	1	9	ordered_Spar_7	986471	986479	-	0	6_polymorphic
iORF_43633	X	SpA	0	151	ordered_Spar_7	986471	986621	-	2	6_polymorphic
iORF_43634	X	SpA	0	9	ordered_Spar_7	986508	986516	-	0	6_polymorphic
iORF_43635	X	SpA	1	114	ordered_Spar_7	986508	986621	-	2	6_polymorphic
iORF_43641	X	SpA	0	41	ordered_Spar_7	986567	986607	-	1	6_polymorphic
iORF_43642	X	SpA	0	18	ordered_Spar_7	986590	986607	-	0	5_SpeGroup
iORF_43742	X	SpA	0	78	ordered_Spar_7	988248	988325	-	2	6_polymorphic
iORF_43743	X	SpA	1	42	ordered_Spar_7	988274	988315	-	1	3_pPar
iORF_43745	X	SpA	1	57	ordered_Spar_7	988276	988332	+	1	3_pPar
iORF_43748	X	SpA	1	21	ordered_Spar_7	988322	988342	-	0	3_pPar
iORF_43739	X	SpA	1	75	ordered_Spar_7	988339	988413	-	0	5_SpeGroup
iORF_43741	X	SpA	0	57	ordered_Spar_7	988357	988413	-	0	6_polymorphic
iORF_43757	X	SpA	0	111	ordered_Spar_7	990976	991086	+	0	5_SpeGroup
iORF_43758	X	SpA	1	18	ordered_Spar_7	990987	991004	+	0	4_divergent
iORF_43751	X	SpA	1	57	ordered_Spar_7	991030	991086	+	0	6_polymorphic
iORF_43752	X	SpA	0	36	ordered_Spar_7	991049	991084	+	0	6_polymorphic
iORF_43753	X	SpA	1	72	ordered_Spar_7	991049	991120	+	0	6_polymorphic
iORF_43754	X	SpA	0	48	ordered_Spar_7	991088	991135	-	0	4_divergent
iORF_43768	X	SpA	1	60	ordered_Spar_7	991928	991987	+	0	1_conserved
iORF_43764	X	SpA	1	174	ordered_Spar_7	991941	992114	+	6	5_SpeGroup
iORF_43770	X	SpA	1	36	ordered_Spar_7	992014	992049	+	5	5_SpeGroup
iORF_43771	X	SpA	0	52	ordered_Spar_7	992014	992065	+	5	6_polymorphic
iORF_43772	X	SpA	0	97	ordered_Spar_7	992014	992110	+	6	5_SpeGroup
iORF_43760	X	SpA	0	40	ordered_Spar_7	992044	992083	-	3	5_SpeGroup
iORF_43762	X	SpA	1	27	ordered_Spar_7	992057	992083	-	0	4_divergent
iORF_43763	X	SpA	1	15	ordered_Spar_7	992062	992076	+	0	3_pPar
iORF_43765	X	SpA	0	33	ordered_Spar_7	992082	992114	+	1	6_polymorphic
iORF_43766	X	SpA	1	12	ordered_Spar_7	992099	992110	+	1	4_divergent
iORF_43791	X	SpA	0	151	ordered_Spar_7	993442	993592	-	3	4_divergent
```
