## Supplementary Table 1 for "The high turnover of ribosome-associated transcripts from *de novo* ORFs produces gene-like characteristics available for *de novo* gene emergence in wild yeast populations" (part 33 of 138)

```
iORF_43792	X	SpA	0	18	ordered_Spar_7	993447	993464	-	0	4_divergent
iORF_43793	X	SpA	0	64	ordered_Spar_7	993454	993517	+	0	5_SpeGroup
iORF_43794	X	SpA	1	72	ordered_Spar_7	993454	993525	+	0	5_SpeGroup
iORF_43795	X	SpA	0	121	ordered_Spar_7	993454	993574	+	3	5_SpeGroup
iORF_43797	X	SpA	0	23	ordered_Spar_7	993492	993514	-	0	5_SpeGroup
iORF_43798	X	SpA	0	101	ordered_Spar_7	993492	993592	-	3	7_ancest
iORF_43773	X	SpA	0	9	ordered_Spar_7	993506	993514	-	0	7_ancest
iORF_43775	X	SpA	1	87	ordered_Spar_7	993506	993592	-	3	5_SpeGroup
iORF_43779	X	SpA	1	12	ordered_Spar_7	993556	993567	-	0	3_pPar
iORF_43780	X	SpA	1	9	ordered_Spar_7	993564	993572	-	0	1_conserved
iORF_43782	X	SpA	1	183	ordered_Spar_7	993571	993753	+	5	5_SpeGroup
iORF_43785	X	SpA	0	57	ordered_Spar_7	993608	993664	-	1	5_SpeGroup
iORF_43786	X	SpA	0	96	ordered_Spar_7	993608	993703	-	4	5_SpeGroup
iORF_43787	X	SpA	1	135	ordered_Spar_7	993608	993742	-	5	5_SpeGroup
iORF_43790	X	SpA	0	65	ordered_Spar_7	993678	993742	-	4	4_divergent
iORF_43807	X	SpA	1	24	ordered_Spar_7	996229	996252	+	4	3_pPar
iORF_43810	X	SpA	1	66	ordered_Spar_7	996249	996314	-	0	4_divergent
iORF_43811	X	SpA	0	107	ordered_Spar_7	996249	996355	-	1	5_SpeGroup
iORF_43812	X	SpA	0	139	ordered_Spar_7	996323	996461	+	4	5_SpeGroup
iORF_43823	X	SpA	0	80	ordered_Spar_7	996433	996512	-	1	6_polymorphic
iORF_43826	X	SpA	1	57	ordered_Spar_7	996456	996512	-	0	5_SpeGroup
iORF_43828	X	SpA	0	16	ordered_Spar_7	996497	996512	-	0	6_polymorphic
iORF_43831	X	SpA	1	21	ordered_Spar_7	996505	996525	-	1	4_divergent
iORF_43832	X	SpA	0	24	ordered_Spar_7	996505	996528	-	1	5_SpeGroup
iORF_43836	X	SpA	0	9	ordered_Spar_7	996528	996536	-	0	7_ancest
iORF_43837	X	SpA	1	168	ordered_Spar_7	996528	996695	-	7	5_SpeGroup
iORF_43838	X	SpA	0	12	ordered_Spar_7	996538	996549	-	0	6_polymorphic
iORF_43842	X	SpA	0	85	ordered_Spar_7	996611	996695	-	0	7_ancest
iORF_43843	X	SpA	0	51	ordered_Spar_7	996645	996695	-	0	4_divergent
iORF_43844	X	SpA	1	150	ordered_Spar_7	996647	996796	+	1	4_divergent
iORF_43845	X	SpA	1	18	ordered_Spar_7	996664	996681	-	0	3_pPar
iORF_43852	X	SpA	0	164	ordered_Spar_7	998940	999103	+	5	6_polymorphic
iORF_43861	X	SpA	1	87	ordered_Spar_7	998940	999026	+	1	6_polymorphic
iORF_43893	X	SpA	1	36	ordered_Spar_7	998947	998982	-	1	5_SpeGroup
iORF_43968	X	SpA	0	18	ordered_Spar_7	999009	999026	+	0	6_polymorphic
iORF_43969	X	SpA	0	89	ordered_Spar_7	999019	999107	-	4	5_SpeGroup
iORF_43976	X	SpA	1	45	ordered_Spar_7	999027	999071	+	2	4_divergent
iORF_43977	X	SpA	0	56	ordered_Spar_7	999027	999082	+	4	6_polymorphic
iORF_43978	X	SpA	0	77	ordered_Spar_7	999027	999103	+	4	6_polymorphic
iORF_43892	X	SpA	1	24	ordered_Spar_7	999100	999123	-	0	3_pPar
iORF_43909	X	SpA	1	9	ordered_Spar_7	999128	999136	-	0	4_divergent
iORF_43980	X	SpA	0	30	ordered_Spar_7	999911	999940	+	0	4_divergent
iORF_43981	X	SpA	1	15	ordered_Spar_7	999916	999930	+	0	5_SpeGroup
iORF_43849	X	SpA	1	27	ordered_Spar_7	999937	999963	+	2	5_SpeGroup
iORF_43851	X	SpA	0	109	ordered_Spar_7	999937	1000045	+	2	4_divergent
iORF_43853	X	SpA	1	12	ordered_Spar_7	999966	999977	+	0	3_pPar
iORF_43855	X	SpA	1	9	ordered_Spar_7	999981	999989	+	0	4_divergent
iORF_43856	X	SpA	1	108	ordered_Spar_7	999984	1000091	-	0	4_divergent
iORF_43858	X	SpA	1	99	ordered_Spar_7	999986	1000084	+	0	5_SpeGroup
iORF_43859	X	SpA	1	42	ordered_Spar_7	999990	1000031	+	0	3_pPar
iORF_43862	X	SpA	1	42	ordered_Spar_7	1000032	1000073	+	0	1_conserved
iORF_43864	X	SpA	1	15	ordered_Spar_7	1000090	1000104	+	0	4_divergent
iORF_43865	X	SpA	1	99	ordered_Spar_7	1000101	1000199	-	0	3_pPar
iORF_43872	X	SpA	1	12	ordered_Spar_7	1000207	1000218	-	0	1_conserved
iORF_43923	X	SpA	1	108	ordered_Spar_7	1001132	1001239	+	1	4_divergent
iORF_43926	X	SpA	1	66	ordered_Spar_7	1001166	1001231	+	1	3_pPar
iORF_43928	X	SpA	1	45	ordered_Spar_7	1001192	1001236	-	0	3_pPar
iORF_43929	X	SpA	1	15	ordered_Spar_7	1001194	1001208	+	0	6_polymorphic
iORF_43930	X	SpA	0	93	ordered_Spar_7	1001194	1001286	+	2	6_polymorphic
iORF_43932	X	SpA	1	231	ordered_Spar_7	1001236	1001466	-	2	3_pPar
iORF_43933	X	SpA	1	18	ordered_Spar_7	1001246	1001263	+	2	5_SpeGroup
iORF_43934	X	SpA	0	159	ordered_Spar_7	1001246	1001404	+	2	4_divergent
iORF_43937	X	SpA	1	153	ordered_Spar_7	1001316	1001468	+	0	3_pPar
iORF_43939	X	SpA	1	18	ordered_Spar_7	1001397	1001414	-	0	5_SpeGroup
iORF_43941	X	SpA	0	18	ordered_Spar_7	1001503	1001520	-	0	5_SpeGroup
iORF_43982	X	SpA	1	171	ordered_Spar_7	1005710	1005880	+	1	5_SpeGroup
iORF_43983	X	SpA	0	186	ordered_Spar_7	1005710	1005895	+	5	5_SpeGroup
iORF_43984	X	SpA	0	190	ordered_Spar_7	1005710	1005899	+	8	6_polymorphic
iORF_43987	X	SpA	0	44	ordered_Spar_7	1005710	1005753	+	1	6_polymorphic
iORF_44005	X	SpA	1	45	ordered_Spar_7	1005744	1005788	+	0	5_SpeGroup
iORF_44006	X	SpA	0	21	ordered_Spar_7	1005750	1005770	+	0	6_polymorphic
iORF_44007	X	SpA	0	120	ordered_Spar_7	1005754	1005873	+	0	6_polymorphic
iORF_44008	X	SpA	0	146	ordered_Spar_7	1005754	1005899	+	7	6_polymorphic
iORF_44010	X	SpA	1	42	ordered_Spar_7	1005754	1005795	+	0	4_divergent
iORF_44011	X	SpA	0	9	ordered_Spar_7	1005780	1005788	+	0	7_ancest
iORF_43988	X	SpA	0	124	ordered_Spar_7	1005823	1005946	-	7	7_ancest
iORF_43992	X	SpA	0	12	ordered_Spar_7	1005848	1005859	-	0	7_ancest
iORF_43993	X	SpA	1	99	ordered_Spar_7	1005848	1005946	-	7	4_divergent
iORF_43994	X	SpA	0	51	ordered_Spar_7	1005853	1005903	-	7	5_SpeGroup
iORF_43995	X	SpA	0	94	ordered_Spar_7	1005853	1005946	-	7	5_SpeGroup
iORF_44001	X	SpA	1	24	ordered_Spar_7	1005917	1005940	+	0	3_pPar
iORF_44002	X	SpA	0	49	ordered_Spar_7	1005930	1005978	+	0	4_divergent
iORF_44014	X	SpA	1	33	ordered_Spar_7	1011945	1011977	-	0	3_pPar
iORF_44015	X	SpA	1	33	ordered_Spar_7	1011949	1011981	-	0	3_pPar
iORF_44020	X	SpA	0	9	ordered_Spar_7	1012730	1012738	+	0	4_divergent
iORF_44021	X	SpA	1	18	ordered_Spar_7	1012730	1012747	+	0	5_SpeGroup
iORF_44022	X	SpA	1	12	ordered_Spar_7	1012758	1012769	+	1	3_pPar
iORF_44025	X	SpA	1	30	ordered_Spar_7	1012777	1012806	-	0	3_pPar
iORF_44027	X	SpA	1	132	ordered_Spar_7	1012781	1012912	-	2	5_SpeGroup
iORF_44029	X	SpA	1	9	ordered_Spar_7	1012794	1012802	+	0	3_pPar
iORF_44030	X	SpA	1	21	ordered_Spar_7	1012799	1012819	+	1	3_pPar
iORF_44018	X	SpA	0	28	ordered_Spar_7	1012872	1012899	+	0	4_divergent
iORF_44019	X	SpA	0	28	ordered_Spar_7	1012885	1012912	-	0	4_divergent
iORF_44074	X	SpA	1	48	ordered_Spar_7	1013502	1013549	-	0	4_divergent
iORF_44079	X	SpA	0	45	ordered_Spar_7	1013505	1013549	-	0	5_SpeGroup
iORF_44033	X	SpA	1	12	ordered_Spar_7	1013563	1013574	-	0	1_conserved
iORF_44035	X	SpA	0	29	ordered_Spar_7	1013569	1013597	+	0	4_divergent
iORF_44052	X	SpA	0	12	ordered_Spar_7	1013681	1013692	-	0	6_polymorphic
iORF_44054	X	SpA	0	102	ordered_Spar_7	1013686	1013787	+	15	5_SpeGroup
iORF_44058	X	SpA	0	44	ordered_Spar_7	1013744	1013787	+	2	5_SpeGroup
iORF_44063	X	SpA	0	47	ordered_Spar_7	1013768	1013814	-	1	4_divergent
iORF_44068	X	SpA	0	31	ordered_Spar_7	1013829	1013859	-	2	4_divergent
iORF_44072	X	SpA	1	60	ordered_Spar_7	1013877	1013936	-	0	5_SpeGroup
iORF_44073	X	SpA	0	100	ordered_Spar_7	1013877	1013976	-	0	4_divergent
iORF_44076	X	SpA	0	46	ordered_Spar_7	1013900	1013945	+	0	4_divergent
iORF_44077	X	SpA	0	40	ordered_Spar_7	1013915	1013954	-	0	4_divergent
iORF_44082	X	SpA	1	93	ordered_Spar_7	1013954	1014046	-	1	5_SpeGroup
iORF_44083	X	SpA	0	21	ordered_Spar_7	1013960	1013980	+	0	4_divergent
iORF_44085	X	SpA	0	57	ordered_Spar_7	1013990	1014046	-	1	7_ancest
iORF_44089	X	SpA	1	9	ordered_Spar_7	1014057	1014065	-	0	3_pPar
iORF_44090	X	SpA	1	18	ordered_Spar_7	1014062	1014079	-	0	4_divergent
iORF_44103	X	SpA	1	87	ordered_Spar_7	1020787	1020873	+	1	5_SpeGroup
iORF_44105	X	SpA	0	96	ordered_Spar_7	1020831	1020926	+	0	4_divergent
iORF_44115	X	SpA	0	18	ordered_Spar_7	1022736	1022753	-	0	4_divergent
iORF_44112	X	SpA	1	42	ordered_Spar_7	1022937	1022978	-	0	3_pPar
iORF_44132	X	SpA	1	12	ordered_Spar_7	1024203	1024214	+	0	1_conserved
iORF_44133	X	SpA	1	15	ordered_Spar_7	1024499	1024513	+	0	6_polymorphic
iORF_44135	X	SpA	1	216	ordered_Spar_7	1024510	1024725	+	2	6_polymorphic
iORF_44136	X	SpA	1	21	ordered_Spar_7	1024516	1024536	-	0	1_conserved
iORF_44137	X	SpA	0	48	ordered_Spar_7	1024518	1024565	+	1	4_divergent
iORF_44138	X	SpA	1	69	ordered_Spar_7	1024518	1024586	+	2	5_SpeGroup
iORF_44141	X	SpA	0	21	ordered_Spar_7	1024566	1024586	+	1	4_divergent
iORF_44142	X	SpA	0	108	ordered_Spar_7	1024577	1024684	-	1	5_SpeGroup
iORF_44144	X	SpA	0	30	ordered_Spar_7	1024623	1024652	+	0	4_divergent
iORF_44145	X	SpA	1	114	ordered_Spar_7	1024623	1024736	+	0	5_SpeGroup
iORF_44147	X	SpA	0	54	ordered_Spar_7	1024683	1024736	+	0	4_divergent
iORF_44148	X	SpA	1	18	ordered_Spar_7	1024692	1024709	-	0	1_conserved
iORF_44150	X	SpA	1	21	ordered_Spar_7	1024733	1024753	-	0	3_pPar
iORF_44153	X	SpA	1	147	ordered_Spar_7	1024760	1024906	+	7	3_pPar
iORF_44155	X	SpA	1	36	ordered_Spar_7	1024770	1024805	-	0	1_conserved
iORF_44157	X	SpA	1	81	ordered_Spar_7	1024798	1024878	-	7	3_pPar
iORF_44159	X	SpA	0	34	ordered_Spar_7	1024804	1024837	+	2	4_divergent
iORF_44160	X	SpA	1	36	ordered_Spar_7	1024804	1024839	+	6	4_divergent
iORF_44201	X	SpA	1	12	ordered_Spar_7	1025993	1026004	-	0	3_pPar
iORF_44203	X	SpA	1	9	ordered_Spar_7	1026001	1026009	-	0	3_pPar
iORF_44223	X	SpA	1	12	ordered_Spar_7	1026006	1026017	-	0	3_pPar
iORF_44178	X	SpA	0	24	ordered_Spar_7	1026097	1026120	+	0	5_SpeGroup
iORF_44191	X	SpA	0	12	ordered_Spar_7	1026267	1026278	+	0	5_SpeGroup
iORF_44193	X	SpA	1	72	ordered_Spar_7	1026294	1026365	+	2	3_pPar
iORF_44196	X	SpA	0	60	ordered_Spar_7	1026313	1026372	-	0	7_ancest
iORF_44197	X	SpA	1	66	ordered_Spar_7	1026313	1026378	-	0	5_SpeGroup
iORF_44198	X	SpA	0	21	ordered_Spar_7	1026352	1026372	-	0	5_SpeGroup
iORF_44199	X	SpA	0	120	ordered_Spar_7	1026352	1026471	-	1	5_SpeGroup
iORF_44202	X	SpA	1	39	ordered_Spar_7	1026433	1026471	-	0	4_divergent
iORF_44204	X	SpA	1	153	ordered_Spar_7	1026466	1026618	+	5	5_SpeGroup
iORF_44205	X	SpA	0	242	ordered_Spar_7	1026466	1026707	+	5	6_polymorphic
iORF_44206	X	SpA	0	313	ordered_Spar_7	1026466	1026778	+	9	6_polymorphic
iORF_44209	X	SpA	1	15	ordered_Spar_7	1026470	1026484	+	0	5_SpeGroup
iORF_44210	X	SpA	0	149	ordered_Spar_7	1026470	1026618	+	5	5_SpeGroup
iORF_44211	X	SpA	0	238	ordered_Spar_7	1026470	1026707	+	5	7_ancest
iORF_44212	X	SpA	1	9	ordered_Spar_7	1026481	1026489	-	0	5_SpeGroup
iORF_44213	X	SpA	0	131	ordered_Spar_7	1026488	1026618	+	5	6_polymorphic
iORF_44214	X	SpA	1	150	ordered_Spar_7	1026488	1026637	+	5	5_SpeGroup
iORF_44215	X	SpA	0	220	ordered_Spar_7	1026488	1026707	+	5	6_polymorphic
iORF_44216	X	SpA	0	18	ordered_Spar_7	1026492	1026509	-	0	5_SpeGroup
iORF_44217	X	SpA	1	9	ordered_Spar_7	1026501	1026509	-	0	4_divergent
iORF_44218	X	SpA	0	78	ordered_Spar_7	1026512	1026589	-	0	6_polymorphic
iORF_44219	X	SpA	0	78	ordered_Spar_7	1026512	1026589	-	2	6_polymorphic
iORF_44220	X	SpA	0	78	ordered_Spar_7	1026512	1026589	-	3	5_SpeGroup
iORF_44221	X	SpA	1	78	ordered_Spar_7	1026512	1026589	-	4	5_SpeGroup
iORF_44224	X	SpA	1	30	ordered_Spar_7	1026526	1026555	-	0	3_pPar
iORF_44232	X	SpA	1	69	ordered_Spar_7	1026632	1026700	-	0	1_conserved
iORF_44233	X	SpA	1	69	ordered_Spar_7	1026639	1026707	+	0	5_SpeGroup
iORF_44234	X	SpA	1	90	ordered_Spar_7	1026704	1026793	-	4	6_polymorphic
iORF_44235	X	SpA	1	60	ordered_Spar_7	1026719	1026778	+	4	6_polymorphic
iORF_44237	X	SpA	1	36	ordered_Spar_7	1026775	1026810	-	2	4_divergent
iORF_44238	X	SpA	1	21	ordered_Spar_7	1026779	1026799	+	0	3_pPar
iORF_44242	X	SpA	0	126	ordered_Spar_7	1026814	1026939	-	4	6_polymorphic
iORF_44243	X	SpA	0	45	ordered_Spar_7	1026814	1026858	-	1	5_SpeGroup
iORF_44244	X	SpA	1	99	ordered_Spar_7	1026836	1026934	-	3	5_SpeGroup
iORF_44245	X	SpA	1	81	ordered_Spar_7	1026859	1026939	-	3	6_polymorphic
iORF_44247	X	SpA	0	24	ordered_Spar_7	1026911	1026934	-	1	4_divergent
iORF_44172	X	SpA	1	51	ordered_Spar_7	1026936	1026986	-	1	4_divergent
iORF_44173	X	SpA	0	45	ordered_Spar_7	1026942	1026986	-	0	5_SpeGroup
iORF_44175	X	SpA	1	42	ordered_Spar_7	1027008	1027049	-	0	5_SpeGroup
iORF_44271	X	SpA	1	18	ordered_Spar_7	1031483	1031500	-	0	6_polymorphic
iORF_44275	X	SpA	0	47	ordered_Spar_7	1031483	1031529	-	1	6_polymorphic
iORF_44292	X	SpA	1	42	ordered_Spar_7	1031488	1031529	-	1	5_SpeGroup
iORF_44260	X	SpA	1	102	ordered_Spar_7	1031499	1031600	+	2	5_SpeGroup
iORF_44265	X	SpA	0	45	ordered_Spar_7	1031499	1031543	+	1	6_polymorphic
iORF_44266	X	SpA	0	48	ordered_Spar_7	1031499	1031546	+	1	6_polymorphic
iORF_44267	X	SpA	0	53	ordered_Spar_7	1031499	1031551	+	1	5_SpeGroup
iORF_44284	X	SpA	0	111	ordered_Spar_7	1031516	1031626	-	1	4_divergent
iORF_44293	X	SpA	0	182	ordered_Spar_7	1031571	1031752	-	5	6_polymorphic
iORF_44294	X	SpA	0	272	ordered_Spar_7	1031571	1031842	-	5	6_polymorphic
iORF_44295	X	SpA	0	24	ordered_Spar_7	1031577	1031600	+	1	4_divergent
iORF_44248	X	SpA	1	45	ordered_Spar_7	1031582	1031626	-	1	5_SpeGroup
iORF_44249	X	SpA	0	39	ordered_Spar_7	1031593	1031631	-	1	5_SpeGroup
iORF_44253	X	SpA	1	15	ordered_Spar_7	1031600	1031614	+	0	3_pPar
iORF_44255	X	SpA	0	176	ordered_Spar_7	1031625	1031800	+	4	6_polymorphic
iORF_44256	X	SpA	0	22	ordered_Spar_7	1031641	1031662	-	0	6_polymorphic
iORF_44259	X	SpA	1	15	ordered_Spar_7	1031648	1031662	-	0	5_SpeGroup
iORF_44268	X	SpA	0	176	ordered_Spar_7	1031667	1031842	-	3	6_polymorphic
iORF_44269	X	SpA	1	18	ordered_Spar_7	1031683	1031700	-	0	3_pPar
iORF_44273	X	SpA	0	84	ordered_Spar_7	1031717	1031800	+	2	6_polymorphic
iORF_44274	X	SpA	0	88	ordered_Spar_7	1031717	1031804	+	2	6_polymorphic
iORF_44276	X	SpA	1	21	ordered_Spar_7	1031728	1031748	-	2	3_pPar
iORF_44278	X	SpA	1	24	ordered_Spar_7	1031745	1031768	-	2	5_SpeGroup
iORF_44280	X	SpA	0	15	ordered_Spar_7	1031786	1031800	+	0	6_polymorphic
iORF_44282	X	SpA	1	18	ordered_Spar_7	1031825	1031842	-	0	4_divergent
iORF_44288	X	SpA	0	86	ordered_Spar_7	1031942	1032027	+	1	6_polymorphic
iORF_44303	X	SpA	0	125	ordered_Spar_7	1033005	1033129	-	2	6_polymorphic
iORF_44305	X	SpA	1	159	ordered_Spar_7	1033071	1033229	-	1	4_divergent
iORF_44298	X	SpA	1	39	ordered_Spar_7	1033091	1033129	-	0	4_divergent
iORF_44299	X	SpA	0	139	ordered_Spar_7	1033091	1033229	-	1	5_SpeGroup
iORF_44300	X	SpA	1	18	ordered_Spar_7	1033183	1033200	-	0	1_conserved
iORF_44301	X	SpA	1	33	ordered_Spar_7	1033199	1033231	+	0	3_pPar
iORF_44302	X	SpA	1	12	ordered_Spar_7	1033215	1033226	+	0	1_conserved
iORF_44306	X	SpA	1	21	ordered_Spar_7	1034297	1034317	-	0	3_pPar
iORF_44311	X	SpA	1	81	ordered_Spar_7	1034340	1034420	-	0	3_pPar
iORF_44315	X	SpA	0	9	ordered_Spar_7	1034393	1034401	+	0	4_divergent
iORF_44316	X	SpA	1	69	ordered_Spar_7	1034393	1034461	+	0	4_divergent
iORF_44317	X	SpA	1	51	ordered_Spar_7	1034398	1034448	+	0	5_SpeGroup
iORF_44319	X	SpA	0	30	ordered_Spar_7	1034419	1034448	+	0	4_divergent
iORF_44321	X	SpA	1	93	ordered_Spar_7	1034470	1034562	-	1	5_SpeGroup
iORF_44322	X	SpA	0	72	ordered_Spar_7	1034491	1034562	-	1	4_divergent
iORF_44323	X	SpA	1	96	ordered_Spar_7	1034513	1034608	-	2	5_SpeGroup
iORF_44324	X	SpA	0	12	ordered_Spar_7	1034545	1034556	+	0	5_SpeGroup
iORF_44325	X	SpA	1	15	ordered_Spar_7	1034545	1034559	+	0	4_divergent
iORF_44331	X	SpA	0	24	ordered_Spar_7	1034585	1034608	-	1	7_ancest
iORF_44333	X	SpA	1	18	ordered_Spar_7	1034618	1034635	-	1	3_pPar
iORF_44335	X	SpA	0	84	ordered_Spar_7	1034626	1034709	+	0	4_divergent
iORF_44336	X	SpA	1	60	ordered_Spar_7	1034635	1034694	-	0	3_pPar
iORF_44338	X	SpA	1	66	ordered_Spar_7	1034644	1034709	+	0	5_SpeGroup
iORF_44339	X	SpA	1	9	ordered_Spar_7	1034660	1034668	-	0	5_SpeGroup
iORF_44340	X	SpA	0	93	ordered_Spar_7	1034660	1034752	-	1	5_SpeGroup
iORF_44341	X	SpA	1	18	ordered_Spar_7	1034667	1034684	+	0	5_SpeGroup
iORF_44342	X	SpA	0	15	ordered_Spar_7	1034702	1034716	+	0	6_polymorphic
iORF_44343	X	SpA	1	54	ordered_Spar_7	1034702	1034755	+	1	4_divergent
iORF_44344	X	SpA	0	116	ordered_Spar_7	1034702	1034817	+	1	6_polymorphic
iORF_44345	X	SpA	0	47	ordered_Spar_7	1034706	1034752	-	1	5_SpeGroup
iORF_44346	X	SpA	0	156	ordered_Spar_7	1034742	1034897	-	0	6_polymorphic
iORF_44347	X	SpA	1	102	ordered_Spar_7	1034752	1034853	-	0	3_pPar
iORF_44349	X	SpA	1	117	ordered_Spar_7	1034781	1034897	-	0	6_polymorphic
iORF_44350	X	SpA	1	27	ordered_Spar_7	1034791	1034817	+	0	6_polymorphic
iORF_44359	X	SpA	1	51	ordered_Spar_7	1035944	1035994	-	0	3_pPar
iORF_44368	X	SpA	1	18	ordered_Spar_7	1037436	1037453	+	0	4_divergent
iORF_44413	X	SpA	1	72	ordered_Spar_7	1037472	1037543	-	0	6_polymorphic
iORF_44417	X	SpA	0	105	ordered_Spar_7	1037482	1037586	-	4	5_SpeGroup
iORF_44421	X	SpA	0	49	ordered_Spar_7	1037495	1037543	-	0	6_polymorphic
iORF_44423	X	SpA	1	12	ordered_Spar_7	1037499	1037510	+	0	6_polymorphic
iORF_44424	X	SpA	0	13	ordered_Spar_7	1037499	1037511	+	0	6_polymorphic
iORF_44425	X	SpA	0	14	ordered_Spar_7	1037499	1037512	+	0	5_SpeGroup
iORF_44362	X	SpA	1	27	ordered_Spar_7	1037560	1037586	-	1	4_divergent
iORF_44363	X	SpA	1	33	ordered_Spar_7	1037563	1037595	+	1	5_SpeGroup
iORF_44364	X	SpA	0	51	ordered_Spar_7	1037563	1037613	+	1	5_SpeGroup
iORF_44365	X	SpA	0	76	ordered_Spar_7	1037563	1037638	+	1	5_SpeGroup
iORF_44366	X	SpA	0	22	ordered_Spar_7	1037573	1037594	+	1	5_SpeGroup
iORF_44367	X	SpA	0	66	ordered_Spar_7	1037573	1037638	+	1	5_SpeGroup
iORF_44369	X	SpA	0	24	ordered_Spar_7	1037587	1037610	-	0	6_polymorphic
iORF_44370	X	SpA	1	33	ordered_Spar_7	1037587	1037619	-	0	6_polymorphic
iORF_44371	X	SpA	1	36	ordered_Spar_7	1037603	1037638	+	0	5_SpeGroup
iORF_44386	X	SpA	0	17	ordered_Spar_7	1037715	1037731	-	1	6_polymorphic
iORF_44390	X	SpA	1	30	ordered_Spar_7	1037745	1037774	+	0	6_polymorphic
iORF_44393	X	SpA	1	18	ordered_Spar_7	1037761	1037778	+	0	3_pPar
iORF_44402	X	SpA	0	117	ordered_Spar_7	1037843	1037959	-	3	4_divergent
iORF_44403	X	SpA	0	15	ordered_Spar_7	1037854	1037868	+	0	6_polymorphic
iORF_44404	X	SpA	0	27	ordered_Spar_7	1037854	1037880	+	3	6_polymorphic
iORF_44405	X	SpA	1	87	ordered_Spar_7	1037873	1037959	-	0	5_SpeGroup
iORF_44406	X	SpA	1	21	ordered_Spar_7	1037877	1037897	+	0	3_pPar
iORF_44409	X	SpA	1	15	ordered_Spar_7	1037887	1037901	-	0	4_divergent
iORF_44410	X	SpA	1	18	ordered_Spar_7	1037923	1037940	+	0	1_conserved
iORF_44411	X	SpA	1	39	ordered_Spar_7	1037930	1037968	+	0	3_pPar
iORF_44415	X	SpA	0	53	ordered_Spar_7	1038023	1038075	-	0	4_divergent
iORF_44418	X	SpA	1	27	ordered_Spar_7	1038049	1038075	-	0	4_divergent
iORF_44508	X	SpA	0	15	ordered_Spar_8	16999	17013	-	2	4_divergent
iORF_44581	X	SpA	1	42	ordered_Spar_8	17010	17051	-	0	5_SpeGroup
iORF_44620	X	SpA	1	9	ordered_Spar_8	17020	17028	-	0	1_conserved
iORF_44676	X	SpA	0	21	ordered_Spar_8	17031	17051	-	0	5_SpeGroup
iORF_44687	X	SpA	0	18	ordered_Spar_8	21893	21910	+	0	5_SpeGroup
iORF_44693	X	SpA	1	15	ordered_Spar_8	21925	21939	-	0	1_conserved
iORF_44698	X	SpA	1	69	ordered_Spar_8	22010	22078	-	0	3_pPar
iORF_44700	X	SpA	0	93	ordered_Spar_8	22041	22133	+	1	4_divergent
iORF_44702	X	SpA	1	15	ordered_Spar_8	22084	22098	-	0	1_conserved
iORF_44703	X	SpA	1	45	ordered_Spar_8	22089	22133	+	1	5_SpeGroup
iORF_44875	X	SpA	0	27	ordered_Spar_8	23261	23287	+	0	6_polymorphic
iORF_44876	X	SpA	1	48	ordered_Spar_8	23261	23308	+	0	6_polymorphic
iORF_44759	X	SpA	1	105	ordered_Spar_8	23321	23425	-	0	4_divergent
iORF_44760	X	SpA	0	100	ordered_Spar_8	23326	23425	-	0	4_divergent
iORF_44821	X	SpA	0	84	ordered_Spar_8	23500	23583	+	6	5_SpeGroup
iORF_44822	X	SpA	0	89	ordered_Spar_8	23500	23588	+	6	5_SpeGroup
iORF_44823	X	SpA	0	107	ordered_Spar_8	23505	23611	-	6	6_polymorphic
iORF_44826	X	SpA	0	57	ordered_Spar_8	23558	23614	+	6	5_SpeGroup
iORF_44827	X	SpA	1	9	ordered_Spar_8	23580	23588	+	0	4_divergent
iORF_44830	X	SpA	0	134	ordered_Spar_8	23629	23762	-	15	5_SpeGroup
iORF_44832	X	SpA	1	342	ordered_Spar_8	23629	23970	-	18	5_SpeGroup
iORF_44833	X	SpA	1	51	ordered_Spar_8	23631	23681	+	4	3_pPar
iORF_44839	X	SpA	1	72	ordered_Spar_8	23691	23762	-	10	5_SpeGroup
iORF_44840	X	SpA	0	158	ordered_Spar_8	23691	23848	-	10	5_SpeGroup
iORF_44845	X	SpA	0	80	ordered_Spar_8	23705	23784	+	10	5_SpeGroup
iORF_44848	X	SpA	0	65	ordered_Spar_8	23738	23802	-	2	5_SpeGroup
iORF_44850	X	SpA	0	45	ordered_Spar_8	23758	23802	-	0	5_SpeGroup
iORF_44851	X	SpA	1	108	ordered_Spar_8	23759	23866	-	0	4_divergent
iORF_44852	X	SpA	1	15	ordered_Spar_8	23770	23784	+	0	4_divergent
iORF_44853	X	SpA	0	93	ordered_Spar_8	23796	23888	+	0	5_SpeGroup
iORF_44855	X	SpA	1	63	ordered_Spar_8	23826	23888	+	0	4_divergent
iORF_44856	X	SpA	0	101	ordered_Spar_8	23851	23951	-	3	5_SpeGroup
iORF_44857	X	SpA	0	120	ordered_Spar_8	23851	23970	-	3	6_polymorphic
iORF_44858	X	SpA	0	111	ordered_Spar_8	23860	23970	-	3	6_polymorphic
iORF_44861	X	SpA	0	71	ordered_Spar_8	23900	23970	-	3	5_SpeGroup
iORF_44862	X	SpA	1	48	ordered_Spar_8	23904	23951	-	1	4_divergent
iORF_44863	X	SpA	0	12	ordered_Spar_8	23925	23936	+	0	4_divergent
iORF_44865	X	SpA	1	198	ordered_Spar_8	23961	24158	+	0	5_SpeGroup
iORF_44866	X	SpA	0	81	ordered_Spar_8	23961	24041	+	0	4_divergent
iORF_44868	X	SpA	1	45	ordered_Spar_8	23971	24015	-	0	5_SpeGroup
iORF_44869	X	SpA	1	54	ordered_Spar_8	24014	24067	+	0	5_SpeGroup
iORF_44870	X	SpA	1	21	ordered_Spar_8	24025	24045	-	0	1_conserved
iORF_44871	X	SpA	0	102	ordered_Spar_8	24057	24158	+	0	4_divergent
iORF_44873	X	SpA	1	18	ordered_Spar_8	24067	24084	+	0	3_pPar
iORF_44877	X	SpA	1	15	ordered_Spar_8	24101	24115	+	0	1_conserved
iORF_44878	X	SpA	1	9	ordered_Spar_8	24135	24143	-	0	1_conserved
iORF_44737	X	SpA	1	39	ordered_Spar_8	24142	24180	+	0	1_conserved
iORF_44738	X	SpA	1	117	ordered_Spar_8	24158	24274	+	0	5_SpeGroup
iORF_44739	X	SpA	1	15	ordered_Spar_8	24177	24191	+	0	6_polymorphic
iORF_44740	X	SpA	1	21	ordered_Spar_8	24186	24206	-	0	1_conserved
iORF_44741	X	SpA	0	84	ordered_Spar_8	24191	24274	+	0	4_divergent
iORF_44742	X	SpA	1	108	ordered_Spar_8	24205	24312	+	0	6_polymorphic
iORF_44744	X	SpA	1	39	ordered_Spar_8	24225	24263	-	0	3_pPar
iORF_44789	X	SpA	0	33	ordered_Spar_8	25315	25347	+	0	7_ancest
iORF_44794	X	SpA	1	33	ordered_Spar_8	25358	25390	-	2	3_pPar
iORF_44811	X	SpA	0	69	ordered_Spar_8	25485	25553	+	3	5_SpeGroup
iORF_44815	X	SpA	1	24	ordered_Spar_8	25513	25536	-	0	1_conserved
iORF_44818	X	SpA	0	9	ordered_Spar_8	25550	25558	-	0	4_divergent
iORF_44819	X	SpA	1	45	ordered_Spar_8	25557	25601	+	0	3_pPar
iORF_44955	X	SpA	1	60	ordered_Spar_8	34953	35012	-	3	3_pPar
iORF_44953	X	SpA	0	84	ordered_Spar_8	34969	35052	+	3	6_polymorphic
iORF_44954	X	SpA	1	81	ordered_Spar_8	34972	35052	+	3	5_SpeGroup
iORF_44956	X	SpA	0	51	ordered_Spar_8	34999	35049	-	3	6_polymorphic
iORF_44957	X	SpA	0	34	ordered_Spar_8	35016	35049	-	0	6_polymorphic
iORF_44958	X	SpA	0	27	ordered_Spar_8	35026	35052	+	0	4_divergent
iORF_44959	X	SpA	0	16	ordered_Spar_8	35026	35041	+	0	6_polymorphic
iORF_44946	X	SpA	0	27	ordered_Spar_8	35049	35075	-	0	6_polymorphic
iORF_44947	X	SpA	0	21	ordered_Spar_8	35055	35075	-	0	6_polymorphic
iORF_44949	X	SpA	1	48	ordered_Spar_8	35085	35132	-	0	5_SpeGroup
iORF_44951	X	SpA	0	31	ordered_Spar_8	35133	35163	+	0	6_polymorphic
iORF_44952	X	SpA	1	39	ordered_Spar_8	35133	35171	+	0	6_polymorphic
iORF_44995	X	SpA	0	85	ordered_Spar_8	37316	37400	-	4	6_polymorphic
iORF_44997	X	SpA	1	75	ordered_Spar_8	37326	37400	-	4	5_SpeGroup
iORF_44960	X	SpA	0	53	ordered_Spar_8	37348	37400	-	4	6_polymorphic
iORF_44962	X	SpA	0	48	ordered_Spar_8	37392	37439	+	0	4_divergent
iORF_44965	X	SpA	1	30	ordered_Spar_8	37410	37439	+	0	5_SpeGroup
iORF_44967	X	SpA	1	24	ordered_Spar_8	37436	37459	+	0	5_SpeGroup
iORF_44970	X	SpA	0	18	ordered_Spar_8	37447	37464	+	3	4_divergent
iORF_44974	X	SpA	0	171	ordered_Spar_8	37525	37695	+	0	4_divergent
iORF_44975	X	SpA	1	24	ordered_Spar_8	37539	37562	-	0	3_pPar
iORF_44976	X	SpA	0	159	ordered_Spar_8	37552	37710	-	0	6_polymorphic
iORF_44977	X	SpA	1	135	ordered_Spar_8	37561	37695	+	0	5_SpeGroup
iORF_44980	X	SpA	1	66	ordered_Spar_8	37645	37710	-	0	6_polymorphic
iORF_44985	X	SpA	1	63	ordered_Spar_8	37749	37811	-	0	3_pPar
iORF_44987	X	SpA	1	9	ordered_Spar_8	37810	37818	+	0	1_conserved
iORF_44990	X	SpA	0	48	ordered_Spar_8	37877	37924	-	0	4_divergent
iORF_44991	X	SpA	1	60	ordered_Spar_8	37877	37936	-	0	5_SpeGroup
iORF_44993	X	SpA	0	32	ordered_Spar_8	37923	37954	+	1	5_SpeGroup
iORF_44994	X	SpA	1	66	ordered_Spar_8	37923	37988	+	1	6_polymorphic
iORF_45004	X	SpA	1	36	ordered_Spar_8	39839	39874	-	0	1_conserved
iORF_45014	X	SpA	0	136	ordered_Spar_8	39859	39994	+	2	6_polymorphic
iORF_45015	X	SpA	0	170	ordered_Spar_8	39859	40028	+	2	6_polymorphic
iORF_45016	X	SpA	1	186	ordered_Spar_8	39859	40044	+	2	5_SpeGroup
iORF_45025	X	SpA	0	139	ordered_Spar_8	39883	40021	-	2	6_polymorphic
iORF_45026	X	SpA	0	127	ordered_Spar_8	39895	40021	-	2	5_SpeGroup
iORF_45028	X	SpA	1	9	ordered_Spar_8	39912	39920	+	1	3_pPar
iORF_45001	X	SpA	0	92	ordered_Spar_8	39930	40021	-	0	6_polymorphic
iORF_45002	X	SpA	1	75	ordered_Spar_8	39947	40021	-	0	5_SpeGroup
iORF_45005	X	SpA	1	15	ordered_Spar_8	39975	39989	-	0	5_SpeGroup
iORF_45006	X	SpA	1	57	ordered_Spar_8	39979	40035	-	0	5_SpeGroup
iORF_45007	X	SpA	0	109	ordered_Spar_8	40025	40133	+	0	6_polymorphic
iORF_45008	X	SpA	1	63	ordered_Spar_8	40058	40120	-	0	5_SpeGroup
iORF_45009	X	SpA	1	9	ordered_Spar_8	40097	40105	+	0	5_SpeGroup
iORF_45010	X	SpA	0	37	ordered_Spar_8	40097	40133	+	0	6_polymorphic
iORF_45011	X	SpA	0	13	ordered_Spar_8	40108	40120	-	0	4_divergent
iORF_45012	X	SpA	1	33	ordered_Spar_8	40137	40169	+	1	5_SpeGroup
iORF_45013	X	SpA	0	59	ordered_Spar_8	40137	40195	+	1	4_divergent
iORF_45017	X	SpA	0	12	ordered_Spar_8	40158	40169	+	0	4_divergent
iORF_45018	X	SpA	1	33	ordered_Spar_8	40173	40205	-	0	4_divergent
iORF_45019	X	SpA	1	12	ordered_Spar_8	40196	40207	+	0	4_divergent
iORF_45020	X	SpA	0	99	ordered_Spar_8	40196	40294	+	4	5_SpeGroup
iORF_45021	X	SpA	0	152	ordered_Spar_8	40196	40347	+	4	7_ancest
iORF_45022	X	SpA	1	15	ordered_Spar_8	40242	40256	-	1	5_SpeGroup
iORF_45023	X	SpA	0	35	ordered_Spar_8	40242	40276	-	1	5_SpeGroup
iORF_45024	X	SpA	1	24	ordered_Spar_8	40253	40276	-	1	5_SpeGroup
iORF_45032	X	SpA	0	27	ordered_Spar_8	42245	42271	+	0	4_divergent
iORF_45035	X	SpA	0	45	ordered_Spar_8	42301	42345	+	2	4_divergent
iORF_45036	X	SpA	1	66	ordered_Spar_8	42301	42366	+	2	5_SpeGroup
iORF_45038	X	SpA	1	12	ordered_Spar_8	42308	42319	+	0	3_pPar
iORF_45030	X	SpA	0	18	ordered_Spar_8	42363	42380	-	0	6_polymorphic
iORF_45031	X	SpA	1	15	ordered_Spar_8	42444	42458	-	0	1_conserved
iORF_45058	X	SpA	1	105	ordered_Spar_8	43433	43537	+	0	6_polymorphic
iORF_45060	X	SpA	0	175	ordered_Spar_8	43433	43607	+	2	6_polymorphic
iORF_45056	X	SpA	1	18	ordered_Spar_8	43452	43469	-	0	6_polymorphic
iORF_45059	X	SpA	0	9	ordered_Spar_8	43461	43469	-	0	6_polymorphic
iORF_45066	X	SpA	1	24	ordered_Spar_8	43464	43487	+	0	3_pPar
iORF_45071	X	SpA	1	33	ordered_Spar_8	43474	43506	+	0	3_pPar
iORF_45094	X	SpA	1	9	ordered_Spar_8	43507	43515	+	0	3_pPar
iORF_45095	X	SpA	0	87	ordered_Spar_8	43512	43598	-	2	6_polymorphic
iORF_45040	X	SpA	0	54	ordered_Spar_8	43545	43598	-	2	6_polymorphic
iORF_45041	X	SpA	0	124	ordered_Spar_8	43545	43668	-	4	6_polymorphic
iORF_45042	X	SpA	1	30	ordered_Spar_8	43569	43598	-	2	5_SpeGroup
iORF_45043	X	SpA	1	24	ordered_Spar_8	43579	43602	+	2	4_divergent
iORF_45046	X	SpA	0	161	ordered_Spar_8	43579	43739	+	4	6_polymorphic
iORF_45047	X	SpA	0	181	ordered_Spar_8	43579	43759	+	4	6_polymorphic
iORF_45048	X	SpA	1	9	ordered_Spar_8	43599	43607	+	0	6_polymorphic
iORF_45050	X	SpA	1	21	ordered_Spar_8	43616	43636	+	0	3_pPar
iORF_45053	X	SpA	1	45	ordered_Spar_8	43633	43677	+	2	5_SpeGroup
iORF_45054	X	SpA	0	95	ordered_Spar_8	43633	43727	+	2	5_SpeGroup
iORF_45055	X	SpA	0	26	ordered_Spar_8	43643	43668	-	2	6_polymorphic
iORF_45061	X	SpA	0	111	ordered_Spar_8	43752	43862	-	0	7_ancest
iORF_45068	X	SpA	1	57	ordered_Spar_8	43806	43862	-	0	5_SpeGroup
iORF_45072	X	SpA	0	24	ordered_Spar_8	43907	43930	+	0	5_SpeGroup
iORF_45073	X	SpA	0	57	ordered_Spar_8	43907	43963	+	0	6_polymorphic
iORF_45074	X	SpA	0	112	ordered_Spar_8	43907	44018	+	0	6_polymorphic
iORF_45076	X	SpA	0	193	ordered_Spar_8	43907	44099	+	1	7_ancest
iORF_45077	X	SpA	1	207	ordered_Spar_8	43907	44113	+	1	5_SpeGroup
iORF_45080	X	SpA	1	114	ordered_Spar_8	43933	44046	+	0	4_divergent
iORF_45081	X	SpA	0	167	ordered_Spar_8	43933	44099	+	1	5_SpeGroup
iORF_45082	X	SpA	0	79	ordered_Spar_8	43938	44016	-	0	5_SpeGroup
iORF_45083	X	SpA	0	160	ordered_Spar_8	43938	44097	-	1	5_SpeGroup
iORF_45085	X	SpA	0	146	ordered_Spar_8	43952	44097	-	1	5_SpeGroup
iORF_45086	X	SpA	0	57	ordered_Spar_8	43960	44016	-	0	5_SpeGroup
iORF_45087	X	SpA	1	138	ordered_Spar_8	43960	44097	-	1	5_SpeGroup
iORF_45089	X	SpA	1	24	ordered_Spar_8	43995	44018	+	0	4_divergent
iORF_45090	X	SpA	0	52	ordered_Spar_8	43995	44046	+	0	4_divergent
iORF_45091	X	SpA	0	85	ordered_Spar_8	44015	44099	+	1	5_SpeGroup
iORF_45137	X	SpA	1	24	ordered_Spar_8	45131	45154	+	0	3_pPar
iORF_45097	X	SpA	0	77	ordered_Spar_8	45139	45215	-	5	5_SpeGroup
iORF_45109	X	SpA	0	59	ordered_Spar_8	45151	45209	+	5	5_SpeGroup
iORF_45110	X	SpA	1	69	ordered_Spar_8	45151	45219	+	5	4_divergent
iORF_45146	X	SpA	0	24	ordered_Spar_8	45196	45219	+	0	5_SpeGroup
iORF_45103	X	SpA	1	24	ordered_Spar_8	45315	45338	+	2	6_polymorphic
iORF_45104	X	SpA	1	192	ordered_Spar_8	45331	45522	+	0	6_polymorphic
iORF_45106	X	SpA	0	247	ordered_Spar_8	45331	45577	+	2	6_polymorphic
iORF_45108	X	SpA	0	166	ordered_Spar_8	45348	45513	-	0	6_polymorphic
iORF_45111	X	SpA	1	54	ordered_Spar_8	45374	45427	-	0	5_SpeGroup
iORF_45112	X	SpA	1	15	ordered_Spar_8	45401	45415	+	0	1_conserved
iORF_45114	X	SpA	0	76	ordered_Spar_8	45424	45499	-	0	6_polymorphic
iORF_45115	X	SpA	1	90	ordered_Spar_8	45424	45513	-	0	6_polymorphic
iORF_45116	X	SpA	0	33	ordered_Spar_8	45467	45499	-	0	6_polymorphic
iORF_45117	X	SpA	1	21	ordered_Spar_8	45500	45520	-	0	6_polymorphic
iORF_45119	X	SpA	1	42	ordered_Spar_8	45512	45553	+	2	4_divergent
iORF_45120	X	SpA	0	46	ordered_Spar_8	45512	45557	+	2	6_polymorphic
iORF_45123	X	SpA	0	66	ordered_Spar_8	45512	45577	+	2	6_polymorphic
iORF_45124	X	SpA	1	18	ordered_Spar_8	45519	45536	+	0	3_pPar
iORF_45126	X	SpA	0	98	ordered_Spar_8	45533	45630	-	4	7_ancest
iORF_45129	X	SpA	1	9	ordered_Spar_8	45554	45562	+	0	5_SpeGroup
iORF_45130	X	SpA	0	10	ordered_Spar_8	45554	45563	+	0	4_divergent
iORF_45131	X	SpA	0	72	ordered_Spar_8	45559	45630	-	2	4_divergent
iORF_45132	X	SpA	1	12	ordered_Spar_8	45574	45585	-	0	1_conserved
iORF_45133	X	SpA	1	33	ordered_Spar_8	45598	45630	-	1	5_SpeGroup
iORF_45142	X	SpA	1	84	ordered_Spar_8	45781	45864	-	0	5_SpeGroup
iORF_45143	X	SpA	0	59	ordered_Spar_8	45828	45886	-	0	4_divergent
iORF_45144	X	SpA	0	29	ordered_Spar_8	45836	45864	-	0	4_divergent
iORF_45145	X	SpA	1	51	ordered_Spar_8	45836	45886	-	0	5_SpeGroup
iORF_45163	X	SpA	1	48	ordered_Spar_8	48087	48134	+	1	6_polymorphic
iORF_45171	X	SpA	1	27	ordered_Spar_8	48091	48117	+	1	6_polymorphic
iORF_45172	X	SpA	0	44	ordered_Spar_8	48091	48134	+	1	6_polymorphic
iORF_45154	X	SpA	1	12	ordered_Spar_8	48249	48260	-	0	3_pPar
iORF_45199	X	SpA	1	24	ordered_Spar_8	51869	51892	+	2	6_polymorphic
iORF_45204	X	SpA	0	57	ordered_Spar_8	51910	51966	+	0	6_polymorphic
iORF_45205	X	SpA	0	62	ordered_Spar_8	51910	51971	+	0	5_SpeGroup
iORF_45206	X	SpA	0	84	ordered_Spar_8	51910	51993	+	7	6_polymorphic
iORF_45207	X	SpA	1	18	ordered_Spar_8	51910	51927	+	0	5_SpeGroup
iORF_45208	X	SpA	0	42	ordered_Spar_8	51921	51962	+	0	7_ancest
iORF_45209	X	SpA	0	46	ordered_Spar_8	51921	51966	+	0	5_SpeGroup
iORF_45210	X	SpA	1	51	ordered_Spar_8	51921	51971	+	7	5_SpeGroup
iORF_45213	X	SpA	1	12	ordered_Spar_8	51928	51939	+	0	5_SpeGroup
iORF_45174	X	SpA	1	24	ordered_Spar_8	51943	51966	+	0	5_SpeGroup
iORF_45180	X	SpA	1	36	ordered_Spar_8	51986	52021	+	2	3_pPar
iORF_45201	X	SpA	0	42	ordered_Spar_8	52170	52211	-	0	5_SpeGroup
iORF_45230	X	SpA	0	12	ordered_Spar_8	53482	53493	+	0	4_divergent
iORF_45215	X	SpA	1	18	ordered_Spar_8	53533	53550	+	0	3_pPar
iORF_45225	X	SpA	0	35	ordered_Spar_8	53644	53678	-	7	4_divergent
iORF_45236	X	SpA	0	9	ordered_Spar_8	55136	55144	+	0	5_SpeGroup
iORF_45233	X	SpA	1	30	ordered_Spar_8	55148	55177	+	1	6_polymorphic
iORF_45234	X	SpA	0	72	ordered_Spar_8	55148	55219	+	1	6_polymorphic
iORF_45235	X	SpA	1	12	ordered_Spar_8	55322	55333	-	0	1_conserved
iORF_45241	X	SpA	1	30	ordered_Spar_8	55443	55472	+	0	3_pPar
iORF_45242	X	SpA	0	51	ordered_Spar_8	55455	55505	-	0	5_SpeGroup
iORF_45244	X	SpA	1	15	ordered_Spar_8	55481	55495	-	0	3_pPar
iORF_45256	X	SpA	1	48	ordered_Spar_8	56735	56782	+	0	1_conserved
iORF_45259	X	SpA	1	36	ordered_Spar_8	56799	56834	+	0	1_conserved
iORF_45262	X	SpA	0	57	ordered_Spar_8	56824	56880	-	0	4_divergent
iORF_45263	X	SpA	1	102	ordered_Spar_8	56824	56925	-	4	5_SpeGroup
iORF_45248	X	SpA	1	36	ordered_Spar_8	56835	56870	+	0	5_SpeGroup
iORF_45250	X	SpA	0	49	ordered_Spar_8	56877	56925	-	4	4_divergent
iORF_45251	X	SpA	1	60	ordered_Spar_8	56926	56985	+	0	3_pPar
iORF_45252	X	SpA	1	39	ordered_Spar_8	56933	56971	-	0	3_pPar
iORF_45254	X	SpA	1	21	ordered_Spar_8	56972	56992	-	0	3_pPar
iORF_45264	X	SpA	1	24	ordered_Spar_8	58875	58898	-	0	1_conserved
iORF_45269	X	SpA	1	114	ordered_Spar_8	59366	59479	+	2	4_divergent
iORF_45270	X	SpA	0	54	ordered_Spar_8	59366	59419	+	1	5_SpeGroup
iORF_45274	X	SpA	0	57	ordered_Spar_8	59405	59461	-	2	6_polymorphic
iORF_45275	X	SpA	1	117	ordered_Spar_8	59405	59521	-	2	6_polymorphic
iORF_45278	X	SpA	1	21	ordered_Spar_8	59433	59453	-	1	3_pPar
iORF_45265	X	SpA	1	9	ordered_Spar_8	59437	59445	-	1	3_pPar
iORF_45266	X	SpA	1	36	ordered_Spar_8	59460	59495	+	0	3_pPar
iORF_45268	X	SpA	0	45	ordered_Spar_8	59477	59521	-	0	6_polymorphic
iORF_45286	X	SpA	0	23	ordered_Spar_8	61239	61261	+	1	5_SpeGroup
iORF_45288	X	SpA	1	42	ordered_Spar_8	61239	61280	+	2	4_divergent
iORF_45291	X	SpA	1	228	ordered_Spar_8	63535	63762	+	2	5_SpeGroup
iORF_45296	X	SpA	0	330	ordered_Spar_8	63535	63864	+	2	7_ancest
iORF_45300	X	SpA	0	71	ordered_Spar_8	63535	63605	+	0	4_divergent
iORF_45309	X	SpA	0	101	ordered_Spar_8	63546	63646	+	0	5_SpeGroup
iORF_45315	X	SpA	0	60	ordered_Spar_8	63546	63605	+	0	7_ancest
iORF_45316	X	SpA	1	69	ordered_Spar_8	63546	63614	+	0	5_SpeGroup
iORF_45347	X	SpA	0	50	ordered_Spar_8	63577	63626	-	0	5_SpeGroup
iORF_45353	X	SpA	1	36	ordered_Spar_8	63585	63620	-	0	5_SpeGroup
iORF_45371	X	SpA	1	132	ordered_Spar_8	63599	63730	+	0	5_SpeGroup
iORF_45391	X	SpA	0	39	ordered_Spar_8	63608	63646	+	0	5_SpeGroup
iORF_45392	X	SpA	0	48	ordered_Spar_8	63608	63655	+	0	7_ancest
iORF_45404	X	SpA	0	219	ordered_Spar_8	63619	63837	+	2	5_SpeGroup
iORF_45405	X	SpA	0	246	ordered_Spar_8	63619	63864	+	2	5_SpeGroup
iORF_45294	X	SpA	1	12	ordered_Spar_8	63628	63639	-	0	3_pPar
iORF_45308	X	SpA	0	12	ordered_Spar_8	63732	63743	+	0	4_divergent
iORF_45311	X	SpA	1	54	ordered_Spar_8	63740	63793	+	2	3_pPar
iORF_45318	X	SpA	0	72	ordered_Spar_8	63748	63819	-	2	4_divergent
iORF_45320	X	SpA	1	51	ordered_Spar_8	63759	63809	-	2	3_pPar
iORF_45322	X	SpA	1	84	ordered_Spar_8	63781	63864	+	0	5_SpeGroup
iORF_45326	X	SpA	0	12	ordered_Spar_8	63824	63835	-	0	4_divergent
iORF_45327	X	SpA	1	90	ordered_Spar_8	63841	63930	-	0	5_SpeGroup
iORF_45328	X	SpA	0	21	ordered_Spar_8	63872	63892	+	0	4_divergent
iORF_45330	X	SpA	1	78	ordered_Spar_8	63872	63949	+	1	5_SpeGroup
iORF_45332	X	SpA	1	12	ordered_Spar_8	63884	63895	-	0	4_divergent
iORF_45334	X	SpA	0	55	ordered_Spar_8	63884	63938	-	1	5_SpeGroup
iORF_45335	X	SpA	0	18	ordered_Spar_8	63906	63923	+	0	4_divergent
iORF_45354	X	SpA	0	12	ordered_Spar_8	64157	64168	-	0	6_polymorphic
iORF_45355	X	SpA	0	69	ordered_Spar_8	64157	64225	-	0	7_ancest
iORF_45356	X	SpA	1	72	ordered_Spar_8	64157	64228	-	0	5_SpeGroup
iORF_45357	X	SpA	0	131	ordered_Spar_8	64157	64287	-	0	6_polymorphic
iORF_45358	X	SpA	0	91	ordered_Spar_8	64193	64283	+	0	6_polymorphic
iORF_45359	X	SpA	0	106	ordered_Spar_8	64193	64298	+	0	6_polymorphic
iORF_45360	X	SpA	0	133	ordered_Spar_8	64193	64325	+	0	7_ancest
iORF_45361	X	SpA	0	137	ordered_Spar_8	64193	64329	+	0	6_polymorphic
iORF_45364	X	SpA	0	79	ordered_Spar_8	64209	64287	-	0	6_polymorphic
iORF_45366	X	SpA	1	63	ordered_Spar_8	64225	64287	-	0	5_SpeGroup
iORF_45367	X	SpA	0	279	ordered_Spar_8	64225	64503	-	12	7_ancest
iORF_45368	X	SpA	1	66	ordered_Spar_8	64238	64303	+	0	5_SpeGroup
iORF_45369	X	SpA	0	88	ordered_Spar_8	64238	64325	+	0	7_ancest
iORF_45370	X	SpA	1	156	ordered_Spar_8	64248	64403	+	9	5_SpeGroup
iORF_45372	X	SpA	1	18	ordered_Spar_8	64260	64277	-	0	5_SpeGroup
iORF_45374	X	SpA	0	66	ordered_Spar_8	64264	64329	+	0	6_polymorphic
iORF_45375	X	SpA	1	201	ordered_Spar_8	64265	64465	-	9	5_SpeGroup
iORF_45378	X	SpA	0	18	ordered_Spar_8	64286	64303	+	0	5_SpeGroup
iORF_45382	X	SpA	0	223	ordered_Spar_8	64338	64560	-	6	7_ancest
iORF_45383	X	SpA	0	239	ordered_Spar_8	64338	64576	-	6	6_polymorphic
iORF_45385	X	SpA	0	128	ordered_Spar_8	64338	64465	-	2	5_SpeGroup
iORF_45386	X	SpA	0	166	ordered_Spar_8	64338	64503	-	5	6_polymorphic
iORF_45389	X	SpA	0	64	ordered_Spar_8	64340	64403	+	2	5_SpeGroup
iORF_45390	X	SpA	1	84	ordered_Spar_8	64340	64423	+	2	6_polymorphic
iORF_45393	X	SpA	1	15	ordered_Spar_8	64378	64392	-	1	5_SpeGroup
iORF_45395	X	SpA	0	88	ordered_Spar_8	64378	64465	-	2	6_polymorphic
iORF_45396	X	SpA	0	126	ordered_Spar_8	64378	64503	-	5	6_polymorphic
iORF_45398	X	SpA	0	112	ordered_Spar_8	64392	64503	-	4	5_SpeGroup
iORF_45401	X	SpA	0	134	ordered_Spar_8	64443	64576	-	4	6_polymorphic
iORF_45402	X	SpA	1	33	ordered_Spar_8	64443	64475	-	0	6_polymorphic
iORF_45403	X	SpA	0	61	ordered_Spar_8	64443	64503	-	3	6_polymorphic
iORF_45406	X	SpA	0	18	ordered_Spar_8	64458	64475	-	0	5_SpeGroup
iORF_45408	X	SpA	1	75	ordered_Spar_8	64486	64560	-	1	5_SpeGroup
iORF_45409	X	SpA	0	90	ordered_Spar_8	64487	64576	-	1	6_polymorphic
iORF_45410	X	SpA	1	30	ordered_Spar_8	64500	64529	-	0	5_SpeGroup
iORF_45411	X	SpA	0	61	ordered_Spar_8	64500	64560	-	1	5_SpeGroup
iORF_45412	X	SpA	1	21	ordered_Spar_8	64502	64522	+	0	4_divergent
iORF_45413	X	SpA	0	22	ordered_Spar_8	64502	64523	+	0	4_divergent
iORF_45293	X	SpA	0	75	ordered_Spar_8	64532	64606	+	0	6_polymorphic
iORF_45298	X	SpA	0	39	ordered_Spar_8	64568	64606	+	0	6_polymorphic
iORF_45299	X	SpA	0	69	ordered_Spar_8	64575	64643	+	0	5_SpeGroup
iORF_45301	X	SpA	1	30	ordered_Spar_8	64621	64650	+	0	6_polymorphic
iORF_45302	X	SpA	0	35	ordered_Spar_8	64621	64655	+	0	6_polymorphic
iORF_45303	X	SpA	1	9	ordered_Spar_8	64626	64634	-	0	1_conserved
iORF_45417	X	SpA	1	90	ordered_Spar_8	65080	65169	-	4	4_divergent
iORF_45418	X	SpA	0	42	ordered_Spar_8	65080	65121	-	0	5_SpeGroup
iORF_45436	X	SpA	0	74	ordered_Spar_8	65096	65169	-	4	5_SpeGroup
iORF_45438	X	SpA	1	54	ordered_Spar_8	65124	65177	-	2	5_SpeGroup
iORF_45439	X	SpA	0	15	ordered_Spar_8	65124	65138	-	0	4_divergent
iORF_45415	X	SpA	0	12	ordered_Spar_8	65166	65177	-	2	4_divergent
iORF_45416	X	SpA	1	36	ordered_Spar_8	65176	65211	+	0	3_pPar
iORF_45435	X	SpA	1	42	ordered_Spar_8	65328	65369	-	0	6_polymorphic
iORF_45447	X	SpA	0	27	ordered_Spar_8	66621	66647	-	0	5_SpeGroup
iORF_45441	X	SpA	1	24	ordered_Spar_8	66624	66647	-	0	4_divergent
iORF_45442	X	SpA	0	18	ordered_Spar_8	66634	66651	-	0	4_divergent
iORF_45443	X	SpA	1	48	ordered_Spar_8	66652	66699	+	0	1_conserved
iORF_45444	X	SpA	1	27	ordered_Spar_8	66657	66683	-	0	1_conserved
iORF_45445	X	SpA	1	9	ordered_Spar_8	66678	66686	+	0	1_conserved
iORF_45446	X	SpA	1	21	ordered_Spar_8	66683	66703	-	0	1_conserved
iORF_45448	X	SpA	1	21	ordered_Spar_8	66690	66710	-	0	1_conserved
iORF_45464	X	SpA	1	108	ordered_Spar_8	67690	67797	-	0	5_SpeGroup
iORF_45470	X	SpA	1	87	ordered_Spar_8	67700	67786	-	0	4_divergent
iORF_45471	X	SpA	0	202	ordered_Spar_8	67700	67901	-	6	6_polymorphic
iORF_45475	X	SpA	1	15	ordered_Spar_8	67720	67734	+	0	5_SpeGroup
iORF_45477	X	SpA	1	93	ordered_Spar_8	67731	67823	+	6	5_SpeGroup
iORF_45478	X	SpA	0	107	ordered_Spar_8	67731	67837	+	6	7_ancest
iORF_45479	X	SpA	0	108	ordered_Spar_8	67731	67838	+	6	5_SpeGroup
iORF_45480	X	SpA	0	123	ordered_Spar_8	67731	67853	+	6	7_ancest
iORF_45482	X	SpA	0	145	ordered_Spar_8	67731	67875	+	6	6_polymorphic
iORF_45483	X	SpA	0	187	ordered_Spar_8	67731	67917	+	6	6_polymorphic
iORF_45449	X	SpA	0	75	ordered_Spar_8	67827	67901	-	0	5_SpeGroup
iORF_45450	X	SpA	0	177	ordered_Spar_8	67827	68003	-	2	5_SpeGroup
iORF_45452	X	SpA	1	30	ordered_Spar_8	67872	67901	-	0	6_polymorphic
iORF_45454	X	SpA	0	77	ordered_Spar_8	67944	68020	+	2	5_SpeGroup
iORF_45455	X	SpA	1	114	ordered_Spar_8	67944	68057	+	2	5_SpeGroup
iORF_45456	X	SpA	0	133	ordered_Spar_8	67944	68076	+	2	5_SpeGroup
iORF_45458	X	SpA	0	46	ordered_Spar_8	67958	68003	-	2	5_SpeGroup
iORF_45460	X	SpA	1	42	ordered_Spar_8	67962	68003	-	2	5_SpeGroup
iORF_45461	X	SpA	0	35	ordered_Spar_8	67966	68000	+	2	5_SpeGroup
iORF_45462	X	SpA	0	55	ordered_Spar_8	67966	68020	+	2	4_divergent
iORF_45463	X	SpA	1	111	ordered_Spar_8	67966	68076	+	2	5_SpeGroup
iORF_45466	X	SpA	1	48	ordered_Spar_8	68003	68050	-	0	3_pPar
iORF_45468	X	SpA	0	33	ordered_Spar_8	68044	68076	+	0	5_SpeGroup
iORF_45469	X	SpA	0	35	ordered_Spar_8	68085	68119	+	7	4_divergent
iORF_45473	X	SpA	1	96	ordered_Spar_8	68128	68223	+	7	5_SpeGroup
iORF_45474	X	SpA	1	24	ordered_Spar_8	68156	68179	+	0	3_pPar
iORF_45489	X	SpA	0	77	ordered_Spar_8	69730	69806	-	4	6_polymorphic
iORF_45490	X	SpA	1	129	ordered_Spar_8	69730	69858	-	4	6_polymorphic
iORF_45491	X	SpA	0	134	ordered_Spar_8	69733	69866	+	4	6_polymorphic
iORF_45492	X	SpA	1	144	ordered_Spar_8	69733	69876	+	4	6_polymorphic
iORF_45495	X	SpA	0	86	ordered_Spar_8	69773	69858	-	4	6_polymorphic
iORF_45496	X	SpA	0	126	ordered_Spar_8	69773	69898	-	4	6_polymorphic
iORF_45497	X	SpA	1	150	ordered_Spar_8	69773	69922	-	6	5_SpeGroup
iORF_45498	X	SpA	1	24	ordered_Spar_8	69783	69806	-	4	6_polymorphic
iORF_45499	X	SpA	0	116	ordered_Spar_8	69783	69898	-	4	6_polymorphic
iORF_45485	X	SpA	1	12	ordered_Spar_8	69873	69884	+	0	3_pPar
iORF_45486	X	SpA	0	31	ordered_Spar_8	69892	69922	-	2	4_divergent
iORF_45506	X	SpA	0	12	ordered_Spar_8	70902	70913	+	0	4_divergent
iORF_45507	X	SpA	1	24	ordered_Spar_8	70922	70945	+	0	1_conserved
iORF_45512	X	SpA	1	66	ordered_Spar_8	70938	71003	+	0	4_divergent
iORF_45513	X	SpA	0	18	ordered_Spar_8	70938	70955	+	0	5_SpeGroup
iORF_45515	X	SpA	0	15	ordered_Spar_8	70989	71003	+	0	4_divergent
iORF_45500	X	SpA	1	9	ordered_Spar_8	71047	71055	-	0	5_SpeGroup
iORF_45501	X	SpA	1	24	ordered_Spar_8	71050	71073	+	0	3_pPar
iORF_45502	X	SpA	0	32	ordered_Spar_8	71065	71096	-	1	6_polymorphic
iORF_45503	X	SpA	1	27	ordered_Spar_8	71070	71096	-	1	6_polymorphic
iORF_45504	X	SpA	0	20	ordered_Spar_8	71077	71096	-	1	6_polymorphic
iORF_45505	X	SpA	1	21	ordered_Spar_8	71093	71113	-	0	1_conserved
iORF_45508	X	SpA	1	27	ordered_Spar_8	71174	71200	+	0	1_conserved
iORF_45509	X	SpA	1	12	ordered_Spar_8	71211	71222	+	0	3_pPar
iORF_45530	X	SpA	1	42	ordered_Spar_8	73035	73076	+	0	3_pPar
iORF_45532	X	SpA	1	42	ordered_Spar_8	73081	73122	-	0	4_divergent
iORF_45517	X	SpA	0	58	ordered_Spar_8	73119	73176	-	0	5_SpeGroup
iORF_45518	X	SpA	1	114	ordered_Spar_8	73119	73232	-	0	4_divergent
iORF_45519	X	SpA	1	42	ordered_Spar_8	73126	73167	+	0	4_divergent
iORF_45520	X	SpA	0	94	ordered_Spar_8	73130	73223	-	0	5_SpeGroup
iORF_45521	X	SpA	1	36	ordered_Spar_8	73141	73176	-	0	4_divergent
iORF_45523	X	SpA	1	81	ordered_Spar_8	73233	73313	-	2	4_divergent
iORF_45525	X	SpA	1	87	ordered_Spar_8	73240	73326	+	2	3_pPar
iORF_45526	X	SpA	0	66	ordered_Spar_8	73248	73313	-	2	5_SpeGroup
iORF_45527	X	SpA	1	36	ordered_Spar_8	73255	73290	-	0	3_pPar
iORF_45796	X	SpA	1	45	ordered_Spar_8	77432	77476	+	3	5_SpeGroup
iORF_45812	X	SpA	1	60	ordered_Spar_8	77460	77519	+	4	4_divergent
iORF_45814	X	SpA	0	41	ordered_Spar_8	77460	77500	+	4	5_SpeGroup
iORF_45793	X	SpA	1	48	ordered_Spar_8	77523	77570	+	1	3_pPar
iORF_45798	X	SpA	0	21	ordered_Spar_8	77587	77607	+	0	6_polymorphic
iORF_45799	X	SpA	0	40	ordered_Spar_8	77587	77626	+	3	5_SpeGroup
iORF_45801	X	SpA	1	78	ordered_Spar_8	77685	77762	+	0	6_polymorphic
iORF_45803	X	SpA	1	15	ordered_Spar_8	77689	77703	-	0	6_polymorphic
iORF_45805	X	SpA	0	12	ordered_Spar_8	77720	77731	-	0	6_polymorphic
iORF_45837	X	SpA	1	12	ordered_Spar_8	78022	78033	-	0	3_pPar
iORF_45838	X	SpA	0	48	ordered_Spar_8	78027	78074	-	1	5_SpeGroup
iORF_45839	X	SpA	1	57	ordered_Spar_8	78048	78104	+	0	6_polymorphic
iORF_45841	X	SpA	1	12	ordered_Spar_8	78088	78099	+	0	1_conserved
iORF_45842	X	SpA	1	33	ordered_Spar_8	78111	78143	+	0	1_conserved
iORF_45844	X	SpA	1	36	ordered_Spar_8	78166	78201	+	0	4_divergent
iORF_45845	X	SpA	0	39	ordered_Spar_8	78166	78204	+	0	5_SpeGroup
iORF_45868	X	SpA	0	63	ordered_Spar_8	81224	81286	-	0	5_SpeGroup
iORF_45870	X	SpA	1	51	ordered_Spar_8	81241	81291	+	0	4_divergent
iORF_45871	X	SpA	0	9	ordered_Spar_8	81308	81316	+	0	5_SpeGroup
iORF_45947	X	SpA	1	36	ordered_Spar_8	83508	83543	-	0	6_polymorphic
iORF_45922	X	SpA	1	15	ordered_Spar_8	83610	83624	-	0	5_SpeGroup
iORF_45923	X	SpA	0	16	ordered_Spar_8	83610	83625	-	0	6_polymorphic
iORF_45924	X	SpA	0	17	ordered_Spar_8	83610	83626	-	0	6_polymorphic
iORF_45926	X	SpA	0	33	ordered_Spar_8	83650	83682	-	0	4_divergent
iORF_45927	X	SpA	1	60	ordered_Spar_8	83650	83709	-	3	5_SpeGroup
iORF_45928	X	SpA	0	52	ordered_Spar_8	83652	83703	+	3	5_SpeGroup
iORF_45929	X	SpA	1	9	ordered_Spar_8	83657	83665	-	0	6_polymorphic
iORF_45932	X	SpA	0	40	ordered_Spar_8	83659	83698	+	3	5_SpeGroup
iORF_45933	X	SpA	0	45	ordered_Spar_8	83659	83703	+	3	5_SpeGroup
iORF_45977	X	SpA	0	53	ordered_Spar_8	85012	85064	+	1	5_SpeGroup
iORF_45952	X	SpA	1	108	ordered_Spar_8	85103	85210	-	1	5_SpeGroup
iORF_45955	X	SpA	0	69	ordered_Spar_8	85142	85210	-	1	4_divergent
iORF_45956	X	SpA	0	39	ordered_Spar_8	85161	85199	+	1	4_divergent
iORF_45959	X	SpA	1	33	ordered_Spar_8	85167	85199	+	1	5_SpeGroup
iORF_45962	X	SpA	1	138	ordered_Spar_8	85207	85344	-	4	4_divergent
iORF_45963	X	SpA	0	92	ordered_Spar_8	85253	85344	-	3	5_SpeGroup
iORF_45965	X	SpA	1	9	ordered_Spar_8	85264	85272	+	0	4_divergent
iORF_45967	X	SpA	0	8	ordered_Spar_8	85272	85279	+	1	6_polymorphic
iORF_45968	X	SpA	1	12	ordered_Spar_8	85282	85293	+	0	4_divergent
iORF_45969	X	SpA	0	66	ordered_Spar_8	85282	85347	+	2	5_SpeGroup
iORF_45970	X	SpA	0	54	ordered_Spar_8	85294	85347	+	2	5_SpeGroup
iORF_45971	X	SpA	1	120	ordered_Spar_8	85301	85420	+	3	4_divergent
iORF_45972	X	SpA	1	36	ordered_Spar_8	85312	85347	+	0	5_SpeGroup
iORF_45979	X	SpA	0	30	ordered_Spar_8	85435	85464	+	0	5_SpeGroup
iORF_45980	X	SpA	1	204	ordered_Spar_8	85435	85638	+	1	4_divergent
iORF_45981	X	SpA	1	24	ordered_Spar_8	85474	85497	-	1	3_pPar
iORF_45982	X	SpA	0	45	ordered_Spar_8	85478	85522	-	1	6_polymorphic
iORF_45984	X	SpA	1	51	ordered_Spar_8	85513	85563	-	0	3_pPar
iORF_45986	X	SpA	1	57	ordered_Spar_8	85568	85624	+	0	6_polymorphic
iORF_45987	X	SpA	1	33	ordered_Spar_8	85603	85635	-	0	3_pPar
iORF_46211	X	SpA	1	9	ordered_Spar_8	90520	90528	-	0	3_pPar
iORF_46208	X	SpA	1	12	ordered_Spar_8	90568	90579	+	0	4_divergent
iORF_46209	X	SpA	0	18	ordered_Spar_8	90571	90588	-	0	6_polymorphic
iORF_46210	X	SpA	1	24	ordered_Spar_8	90571	90594	-	0	6_polymorphic
iORF_46213	X	SpA	0	32	ordered_Spar_8	90595	90626	+	0	6_polymorphic
iORF_46214	X	SpA	1	45	ordered_Spar_8	90595	90639	+	0	5_SpeGroup
iORF_46219	X	SpA	1	60	ordered_Spar_8	90599	90658	+	0	4_divergent
iORF_46192	X	SpA	1	72	ordered_Spar_8	90762	90833	-	0	3_pPar
iORF_46193	X	SpA	1	48	ordered_Spar_8	90781	90828	-	0	5_SpeGroup
iORF_46194	X	SpA	0	108	ordered_Spar_8	90781	90888	-	1	5_SpeGroup
iORF_46195	X	SpA	0	131	ordered_Spar_8	90781	90911	-	1	5_SpeGroup
iORF_46196	X	SpA	1	30	ordered_Spar_8	90788	90817	-	0	4_divergent
iORF_46197	X	SpA	0	101	ordered_Spar_8	90788	90888	-	1	5_SpeGroup
iORF_46201	X	SpA	1	36	ordered_Spar_8	90827	90862	+	0	3_pPar
iORF_46202	X	SpA	1	75	ordered_Spar_8	90837	90911	-	1	5_SpeGroup
iORF_46203	X	SpA	0	57	ordered_Spar_8	90855	90911	-	1	7_ancest
iORF_46204	X	SpA	0	12	ordered_Spar_8	90859	90870	+	0	5_SpeGroup
iORF_46206	X	SpA	1	36	ordered_Spar_8	90889	90924	+	0	3_pPar
iORF_46274	X	SpA	0	78	ordered_Spar_8	91351	91428	+	1	4_divergent
iORF_46221	X	SpA	1	12	ordered_Spar_8	91375	91386	-	0	4_divergent
iORF_46222	X	SpA	0	21	ordered_Spar_8	91375	91395	-	0	5_SpeGroup
iORF_46223	X	SpA	1	12	ordered_Spar_8	91395	91406	-	0	3_pPar
iORF_46226	X	SpA	0	9	ordered_Spar_8	91452	91460	-	0	5_SpeGroup
iORF_46241	X	SpA	0	24	ordered_Spar_8	91610	91633	+	0	5_SpeGroup
iORF_46242	X	SpA	0	25	ordered_Spar_8	91610	91634	+	0	5_SpeGroup
iORF_46243	X	SpA	1	39	ordered_Spar_8	91610	91648	+	0	5_SpeGroup
iORF_46244	X	SpA	0	28	ordered_Spar_8	91621	91648	+	0	5_SpeGroup
iORF_46247	X	SpA	0	27	ordered_Spar_8	91630	91656	-	0	5_SpeGroup
iORF_46249	X	SpA	1	54	ordered_Spar_8	91661	91714	+	1	5_SpeGroup
iORF_46250	X	SpA	0	95	ordered_Spar_8	91661	91755	+	5	6_polymorphic
iORF_46251	X	SpA	0	141	ordered_Spar_8	91661	91801	+	5	5_SpeGroup
iORF_46252	X	SpA	0	158	ordered_Spar_8	91661	91818	+	5	6_polymorphic
iORF_46254	X	SpA	0	42	ordered_Spar_8	91674	91715	-	1	7_ancest
iORF_46255	X	SpA	0	45	ordered_Spar_8	91674	91718	-	1	5_SpeGroup
iORF_46256	X	SpA	1	153	ordered_Spar_8	91674	91826	-	5	5_SpeGroup
iORF_46259	X	SpA	0	136	ordered_Spar_8	91691	91826	-	5	6_polymorphic
iORF_46260	X	SpA	0	61	ordered_Spar_8	91728	91788	+	4	5_SpeGroup
iORF_46262	X	SpA	1	81	ordered_Spar_8	91728	91808	+	4	5_SpeGroup
iORF_46264	X	SpA	0	91	ordered_Spar_8	91728	91818	+	4	5_SpeGroup
iORF_46265	X	SpA	1	45	ordered_Spar_8	91760	91804	-	0	5_SpeGroup
iORF_46266	X	SpA	0	67	ordered_Spar_8	91760	91826	-	0	5_SpeGroup
iORF_46267	X	SpA	0	34	ordered_Spar_8	91785	91818	+	0	6_polymorphic
iORF_46269	X	SpA	1	51	ordered_Spar_8	91830	91880	-	1	5_SpeGroup
iORF_46273	X	SpA	1	21	ordered_Spar_8	91856	91876	-	0	5_SpeGroup
iORF_46279	X	SpA	1	36	ordered_Spar_8	93078	93113	+	5	6_polymorphic
iORF_46282	X	SpA	1	93	ordered_Spar_8	93120	93212	-	2	4_divergent
iORF_46283	X	SpA	0	36	ordered_Spar_8	93120	93155	-	0	5_SpeGroup
iORF_46286	X	SpA	1	9	ordered_Spar_8	93157	93165	+	0	4_divergent
iORF_46316	X	SpA	1	90	ordered_Spar_8	94556	94645	+	0	3_pPar
iORF_46317	X	SpA	1	9	ordered_Spar_8	94594	94602	-	0	1_conserved
iORF_46287	X	SpA	0	66	ordered_Spar_8	94608	94673	+	0	4_divergent
iORF_46288	X	SpA	1	72	ordered_Spar_8	94608	94679	+	0	4_divergent
iORF_46289	X	SpA	1	42	ordered_Spar_8	94620	94661	-	0	1_conserved
iORF_46290	X	SpA	0	39	ordered_Spar_8	94630	94668	-	0	4_divergent
iORF_46293	X	SpA	0	56	ordered_Spar_8	94667	94722	+	0	5_SpeGroup
iORF_46299	X	SpA	0	57	ordered_Spar_8	94759	94815	-	7	6_polymorphic
iORF_46300	X	SpA	1	57	ordered_Spar_8	94759	94815	-	9	4_divergent
iORF_46301	X	SpA	0	134	ordered_Spar_8	94759	94892	-	9	6_polymorphic
iORF_46304	X	SpA	1	57	ordered_Spar_8	94772	94828	+	9	4_divergent
iORF_46305	X	SpA	0	82	ordered_Spar_8	94772	94853	+	9	6_polymorphic
iORF_46306	X	SpA	0	92	ordered_Spar_8	94772	94863	+	9	6_polymorphic
iORF_46307	X	SpA	1	117	ordered_Spar_8	94776	94892	-	9	4_divergent
iORF_46308	X	SpA	0	103	ordered_Spar_8	94790	94892	-	9	6_polymorphic
iORF_46310	X	SpA	0	70	ordered_Spar_8	94794	94863	+	9	6_polymorphic
iORF_46313	X	SpA	1	39	ordered_Spar_8	94829	94867	+	0	3_pPar
iORF_46336	X	SpA	0	9	ordered_Spar_8	96270	96278	+	0	4_divergent
iORF_46338	X	SpA	1	48	ordered_Spar_8	96270	96317	+	0	5_SpeGroup
iORF_46322	X	SpA	1	15	ordered_Spar_8	96278	96292	+	0	4_divergent
iORF_46324	X	SpA	0	24	ordered_Spar_8	96278	96301	+	0	5_SpeGroup
iORF_46335	X	SpA	1	57	ordered_Spar_8	96319	96375	+	0	1_conserved
iORF_46318	X	SpA	1	54	ordered_Spar_8	96375	96428	+	0	5_SpeGroup
iORF_46319	X	SpA	0	178	ordered_Spar_8	96375	96552	+	0	5_SpeGroup
iORF_46320	X	SpA	0	196	ordered_Spar_8	96375	96570	+	0	5_SpeGroup
iORF_46323	X	SpA	1	33	ordered_Spar_8	96425	96457	-	0	3_pPar
iORF_46325	X	SpA	1	69	ordered_Spar_8	96456	96524	+	0	1_conserved
iORF_46326	X	SpA	1	78	ordered_Spar_8	96480	96557	-	0	1_conserved
iORF_46327	X	SpA	1	39	ordered_Spar_8	96511	96549	-	0	1_conserved
iORF_46329	X	SpA	1	30	ordered_Spar_8	96530	96559	+	0	1_conserved
iORF_46330	X	SpA	0	24	ordered_Spar_8	96554	96577	-	4	5_SpeGroup
iORF_46332	X	SpA	0	50	ordered_Spar_8	96567	96616	+	7	6_polymorphic
iORF_46334	X	SpA	1	12	ordered_Spar_8	96646	96657	-	0	3_pPar
iORF_46356	X	SpA	1	132	ordered_Spar_8	98115	98246	+	3	5_SpeGroup
iORF_46357	X	SpA	0	21	ordered_Spar_8	98115	98135	+	0	4_divergent
iORF_46382	X	SpA	0	96	ordered_Spar_8	98151	98246	+	3	4_divergent
iORF_46339	X	SpA	1	90	ordered_Spar_8	98175	98264	-	1	4_divergent
iORF_46342	X	SpA	1	105	ordered_Spar_8	98191	98295	+	2	3_pPar
iORF_46348	X	SpA	1	114	ordered_Spar_8	98316	98429	-	2	3_pPar
iORF_46349	X	SpA	0	99	ordered_Spar_8	98405	98503	-	0	4_divergent
iORF_46351	X	SpA	1	18	ordered_Spar_8	98414	98431	+	0	3_pPar
iORF_46354	X	SpA	1	12	ordered_Spar_8	98428	98439	+	0	3_pPar
iORF_46358	X	SpA	1	78	ordered_Spar_8	98466	98543	+	0	6_polymorphic
iORF_46360	X	SpA	0	99	ordered_Spar_8	98466	98564	+	5	6_polymorphic
iORF_46365	X	SpA	0	49	ordered_Spar_8	98521	98569	+	5	5_SpeGroup
iORF_46366	X	SpA	0	156	ordered_Spar_8	98521	98676	+	8	7_ancest
iORF_46369	X	SpA	1	111	ordered_Spar_8	98566	98676	+	3	5_SpeGroup
iORF_46375	X	SpA	1	36	ordered_Spar_8	98604	98639	+	1	4_divergent
iORF_46377	X	SpA	0	15	ordered_Spar_8	98662	98676	+	0	4_divergent
iORF_46378	X	SpA	1	12	ordered_Spar_8	98673	98684	+	0	1_conserved
iORF_46379	X	SpA	1	18	ordered_Spar_8	98734	98751	-	0	3_pPar
iORF_46392	X	SpA	0	145	ordered_Spar_8	99066	99210	+	4	5_SpeGroup
iORF_46393	X	SpA	0	165	ordered_Spar_8	99066	99230	+	4	7_ancest
iORF_46652	X	SpA	1	18	ordered_Spar_8	99147	99164	-	0	4_divergent
iORF_46398	X	SpA	1	39	ordered_Spar_8	99189	99227	-	2	5_SpeGroup
iORF_46434	X	SpA	0	15	ordered_Spar_8	99213	99227	-	0	4_divergent
iORF_46525	X	SpA	1	33	ordered_Spar_8	99341	99373	+	1	5_SpeGroup
iORF_46639	X	SpA	1	9	ordered_Spar_8	99427	99435	+	0	4_divergent
iORF_46640	X	SpA	0	99	ordered_Spar_8	99427	99525	+	10	5_SpeGroup
iORF_46465	X	SpA	1	24	ordered_Spar_8	100351	100374	+	0	3_pPar
iORF_46466	X	SpA	1	141	ordered_Spar_8	100355	100495	-	11	5_SpeGroup
iORF_46477	X	SpA	1	60	ordered_Spar_8	100464	100523	+	0	5_SpeGroup
iORF_46479	X	SpA	0	157	ordered_Spar_8	100474	100630	-	2	7_ancest
iORF_46483	X	SpA	1	69	ordered_Spar_8	100477	100545	+	0	3_pPar
iORF_46485	X	SpA	0	30	ordered_Spar_8	100494	100523	+	0	7_ancest
iORF_46487	X	SpA	0	109	ordered_Spar_8	100499	100607	+	0	5_SpeGroup
iORF_46488	X	SpA	1	171	ordered_Spar_8	100499	100669	+	3	6_polymorphic
iORF_46489	X	SpA	0	175	ordered_Spar_8	100499	100673	+	3	7_ancest
iORF_46490	X	SpA	0	150	ordered_Spar_8	100520	100669	+	3	6_polymorphic
iORF_46492	X	SpA	0	54	ordered_Spar_8	100533	100586	+	0	5_SpeGroup
iORF_46493	X	SpA	1	75	ordered_Spar_8	100533	100607	+	0	5_SpeGroup
iORF_46495	X	SpA	0	148	ordered_Spar_8	100533	100680	+	3	5_SpeGroup
iORF_46501	X	SpA	0	42	ordered_Spar_8	100578	100619	-	0	4_divergent
iORF_46502	X	SpA	1	42	ordered_Spar_8	100578	100619	-	2	5_SpeGroup
iORF_46504	X	SpA	1	15	ordered_Spar_8	100616	100630	-	2	5_SpeGroup
iORF_46505	X	SpA	0	15	ordered_Spar_8	100627	100641	-	0	4_divergent
iORF_46507	X	SpA	0	27	ordered_Spar_8	100643	100669	+	0	5_SpeGroup
iORF_46508	X	SpA	1	15	ordered_Spar_8	100666	100680	+	0	4_divergent
iORF_46597	X	SpA	1	63	ordered_Spar_8	102522	102584	+	2	3_pPar
iORF_46601	X	SpA	1	69	ordered_Spar_8	102535	102603	-	2	3_pPar
iORF_46605	X	SpA	0	60	ordered_Spar_8	102584	102643	+	4	6_polymorphic
iORF_46610	X	SpA	0	132	ordered_Spar_8	102713	102844	-	2	4_divergent
iORF_46614	X	SpA	1	18	ordered_Spar_8	102783	102800	-	2	5_SpeGroup
iORF_46616	X	SpA	0	162	ordered_Spar_8	102783	102944	-	2	4_divergent
iORF_46617	X	SpA	1	54	ordered_Spar_8	102791	102844	-	2	5_SpeGroup
iORF_46618	X	SpA	1	48	ordered_Spar_8	102799	102846	+	0	5_SpeGroup
iORF_46619	X	SpA	0	36	ordered_Spar_8	102802	102837	-	0	4_divergent
iORF_46620	X	SpA	0	21	ordered_Spar_8	102810	102830	+	0	6_polymorphic
iORF_46621	X	SpA	1	24	ordered_Spar_8	102810	102833	+	0	5_SpeGroup
iORF_46622	X	SpA	1	129	ordered_Spar_8	102816	102944	-	0	5_SpeGroup
iORF_46623	X	SpA	0	15	ordered_Spar_8	102836	102850	+	0	4_divergent
iORF_46624	X	SpA	1	27	ordered_Spar_8	102856	102882	+	0	5_SpeGroup
iORF_46625	X	SpA	1	12	ordered_Spar_8	102863	102874	+	0	1_conserved
iORF_46626	X	SpA	1	24	ordered_Spar_8	102911	102934	-	0	3_pPar
iORF_46629	X	SpA	1	81	ordered_Spar_8	102950	103030	+	0	1_conserved
iORF_46630	X	SpA	1	18	ordered_Spar_8	102957	102974	+	0	1_conserved
iORF_46632	X	SpA	1	57	ordered_Spar_8	102988	103044	+	0	3_pPar
iORF_46634	X	SpA	1	63	ordered_Spar_8	103006	103068	-	0	3_pPar
iORF_46636	X	SpA	1	15	ordered_Spar_8	103058	103072	+	0	5_SpeGroup
iORF_46695	X	SpA	1	72	ordered_Spar_8	104786	104857	+	0	1_conserved
iORF_46664	X	SpA	1	24	ordered_Spar_8	104953	104976	-	0	1_conserved
iORF_46666	X	SpA	1	129	ordered_Spar_8	104958	105086	-	3	6_polymorphic
iORF_46667	X	SpA	0	167	ordered_Spar_8	104958	105124	-	3	6_polymorphic
iORF_46668	X	SpA	1	57	ordered_Spar_8	104965	105021	+	0	1_conserved
iORF_46669	X	SpA	1	18	ordered_Spar_8	104975	104992	+	0	1_conserved
iORF_46670	X	SpA	1	21	ordered_Spar_8	104989	105009	-	0	1_conserved
iORF_46671	X	SpA	1	24	ordered_Spar_8	105008	105031	+	0	1_conserved
iORF_46672	X	SpA	0	59	ordered_Spar_8	105028	105086	-	3	6_polymorphic
iORF_46673	X	SpA	1	48	ordered_Spar_8	105041	105088	+	3	6_polymorphic
iORF_46674	X	SpA	0	158	ordered_Spar_8	105041	105198	+	3	6_polymorphic
iORF_46675	X	SpA	1	144	ordered_Spar_8	105055	105198	+	3	5_SpeGroup
iORF_46676	X	SpA	1	66	ordered_Spar_8	105059	105124	-	3	6_polymorphic
iORF_46677	X	SpA	0	105	ordered_Spar_8	105094	105198	+	0	6_polymorphic
iORF_46678	X	SpA	1	30	ordered_Spar_8	105121	105150	-	0	1_conserved
iORF_46679	X	SpA	1	84	ordered_Spar_8	105195	105278	-	0	1_conserved
iORF_46681	X	SpA	0	208	ordered_Spar_8	105242	105449	-	11	4_divergent
iORF_46684	X	SpA	0	193	ordered_Spar_8	105297	105489	-	11	4_divergent
iORF_46687	X	SpA	1	114	ordered_Spar_8	105336	105449	-	10	5_SpeGroup
iORF_46691	X	SpA	1	9	ordered_Spar_8	105486	105494	-	0	3_pPar
iORF_46715	X	SpA	0	97	ordered_Spar_8	106621	106717	-	10	5_SpeGroup
iORF_46727	X	SpA	0	127	ordered_Spar_8	106656	106782	+	4	4_divergent
iORF_46729	X	SpA	1	27	ordered_Spar_8	106675	106701	-	0	3_pPar
iORF_46700	X	SpA	1	102	ordered_Spar_8	106681	106782	+	3	5_SpeGroup
iORF_46703	X	SpA	0	153	ordered_Spar_8	106681	106833	+	4	5_SpeGroup
iORF_46704	X	SpA	0	67	ordered_Spar_8	106692	106758	-	0	4_divergent
iORF_46705	X	SpA	1	9	ordered_Spar_8	106700	106708	+	0	3_pPar
iORF_46706	X	SpA	1	15	ordered_Spar_8	106703	106717	-	0	4_divergent
iORF_46707	X	SpA	1	42	ordered_Spar_8	106717	106758	-	0	5_SpeGroup
iORF_46708	X	SpA	0	32	ordered_Spar_8	106782	106813	+	1	4_divergent
iORF_46726	X	SpA	1	15	ordered_Spar_8	107062	107076	+	0	3_pPar
iORF_46756	X	SpA	1	30	ordered_Spar_8	108672	108701	+	1	3_pPar
iORF_46758	X	SpA	1	69	ordered_Spar_8	108703	108771	+	0	3_pPar
iORF_46778	X	SpA	0	9	ordered_Spar_8	108723	108731	+	0	6_polymorphic
iORF_46738	X	SpA	1	57	ordered_Spar_8	108850	108906	-	0	6_polymorphic
iORF_46739	X	SpA	0	79	ordered_Spar_8	108850	108928	-	0	5_SpeGroup
iORF_46740	X	SpA	0	45	ordered_Spar_8	108862	108906	-	0	6_polymorphic
iORF_46741	X	SpA	0	40	ordered_Spar_8	108867	108906	-	0	5_SpeGroup
iORF_46742	X	SpA	1	69	ordered_Spar_8	108869	108937	+	0	4_divergent
iORF_46743	X	SpA	0	280	ordered_Spar_8	108869	109148	+	7	5_SpeGroup
iORF_46745	X	SpA	0	42	ordered_Spar_8	108887	108928	-	0	5_SpeGroup
iORF_46746	X	SpA	1	57	ordered_Spar_8	108887	108943	-	0	5_SpeGroup
iORF_46748	X	SpA	1	42	ordered_Spar_8	108889	108930	+	0	6_polymorphic
iORF_46749	X	SpA	0	49	ordered_Spar_8	108889	108937	+	0	5_SpeGroup
iORF_46753	X	SpA	1	228	ordered_Spar_8	108921	109148	+	7	5_SpeGroup
iORF_46754	X	SpA	0	443	ordered_Spar_8	108921	109363	+	7	5_SpeGroup
iORF_46755	X	SpA	1	9	ordered_Spar_8	108961	108969	+	0	1_conserved
iORF_46757	X	SpA	1	30	ordered_Spar_8	108993	109022	-	0	3_pPar
iORF_46760	X	SpA	0	169	ordered_Spar_8	109019	109187	-	7	5_SpeGroup
iORF_46761	X	SpA	1	204	ordered_Spar_8	109019	109222	-	7	4_divergent
iORF_46762	X	SpA	0	63	ordered_Spar_8	109057	109119	+	2	6_polymorphic
iORF_46764	X	SpA	0	109	ordered_Spar_8	109057	109165	+	7	6_polymorphic
iORF_46766	X	SpA	1	369	ordered_Spar_8	109057	109425	+	7	4_divergent
iORF_46770	X	SpA	0	179	ordered_Spar_8	109096	109274	-	7	5_SpeGroup
iORF_46772	X	SpA	0	85	ordered_Spar_8	109138	109222	-	0	5_SpeGroup
iORF_46773	X	SpA	1	132	ordered_Spar_8	109143	109274	-	0	4_divergent
iORF_46774	X	SpA	1	21	ordered_Spar_8	109145	109165	+	0	6_polymorphic
iORF_46776	X	SpA	0	33	ordered_Spar_8	109172	109204	+	0	5_SpeGroup
iORF_46779	X	SpA	0	33	ordered_Spar_8	109221	109253	+	0	6_polymorphic
iORF_46780	X	SpA	1	36	ordered_Spar_8	109221	109256	+	0	4_divergent
iORF_46784	X	SpA	1	30	ordered_Spar_8	109375	109404	-	0	3_pPar
iORF_46785	X	SpA	0	66	ordered_Spar_8	109377	109442	+	0	4_divergent
iORF_46786	X	SpA	1	15	ordered_Spar_8	109475	109489	-	0	1_conserved
iORF_46795	X	SpA	1	69	ordered_Spar_8	110490	110558	+	1	3_pPar
iORF_46802	X	SpA	1	12	ordered_Spar_8	110531	110542	+	0	1_conserved
iORF_46803	X	SpA	1	21	ordered_Spar_8	110542	110562	+	0	1_conserved
iORF_46804	X	SpA	1	15	ordered_Spar_8	110555	110569	+	0	1_conserved
iORF_46790	X	SpA	0	83	ordered_Spar_8	110600	110682	+	12	6_polymorphic
iORF_46791	X	SpA	0	111	ordered_Spar_8	110600	110710	+	12	6_polymorphic
iORF_46797	X	SpA	0	28	ordered_Spar_8	110672	110699	+	0	6_polymorphic
iORF_46798	X	SpA	0	39	ordered_Spar_8	110672	110710	+	0	6_polymorphic
iORF_46799	X	SpA	1	18	ordered_Spar_8	110682	110699	+	0	6_polymorphic
iORF_46828	X	SpA	0	27	ordered_Spar_8	112185	112211	+	0	5_SpeGroup
iORF_46805	X	SpA	1	66	ordered_Spar_8	112198	112263	+	3	5_SpeGroup
iORF_46806	X	SpA	0	51	ordered_Spar_8	112208	112258	+	2	4_divergent
iORF_46809	X	SpA	1	186	ordered_Spar_8	112223	112408	-	1	5_SpeGroup
iORF_46810	X	SpA	1	33	ordered_Spar_8	112226	112258	+	0	5_SpeGroup
iORF_46812	X	SpA	0	171	ordered_Spar_8	112238	112408	-	1	5_SpeGroup
iORF_46813	X	SpA	1	33	ordered_Spar_8	112285	112317	+	0	3_pPar
iORF_46814	X	SpA	0	114	ordered_Spar_8	112295	112408	-	0	5_SpeGroup
iORF_46831	X	SpA	0	21	ordered_Spar_8	113438	113458	-	0	5_SpeGroup
iORF_46836	X	SpA	1	96	ordered_Spar_8	113442	113537	-	0	3_pPar
iORF_46840	X	SpA	1	69	ordered_Spar_8	113444	113512	+	0	3_pPar
iORF_46845	X	SpA	0	27	ordered_Spar_8	113468	113494	-	0	5_SpeGroup
iORF_46848	X	SpA	1	45	ordered_Spar_8	113509	113553	+	1	5_SpeGroup
iORF_46849	X	SpA	0	39	ordered_Spar_8	113515	113553	+	1	5_SpeGroup
iORF_46850	X	SpA	0	42	ordered_Spar_8	113515	113556	+	1	5_SpeGroup
iORF_46851	X	SpA	0	33	ordered_Spar_8	113519	113551	-	0	5_SpeGroup
iORF_46852	X	SpA	1	57	ordered_Spar_8	113519	113575	-	1	4_divergent
iORF_46829	X	SpA	1	42	ordered_Spar_8	113530	113571	-	1	3_pPar
iORF_46835	X	SpA	1	111	ordered_Spar_8	113592	113702	+	0	3_pPar
iORF_46837	X	SpA	1	33	ordered_Spar_8	113606	113638	-	0	3_pPar
iORF_46858	X	SpA	1	60	ordered_Spar_8	114447	114506	+	1	3_pPar
iORF_46881	X	SpA	1	27	ordered_Spar_8	114463	114489	+	1	5_SpeGroup
iORF_46887	X	SpA	1	18	ordered_Spar_8	114469	114486	-	1	3_pPar
iORF_46853	X	SpA	0	51	ordered_Spar_8	114561	114611	-	0	5_SpeGroup
iORF_46854	X	SpA	0	123	ordered_Spar_8	114561	114683	-	5	5_SpeGroup
iORF_46855	X	SpA	0	140	ordered_Spar_8	114595	114734	+	6	4_divergent
iORF_46862	X	SpA	0	116	ordered_Spar_8	114634	114749	-	7	4_divergent
iORF_46863	X	SpA	1	156	ordered_Spar_8	114634	114789	-	8	5_SpeGroup
iORF_46864	X	SpA	0	21	ordered_Spar_8	114654	114674	+	0	5_SpeGroup
iORF_46865	X	SpA	0	48	ordered_Spar_8	114654	114701	+	1	5_SpeGroup
iORF_46866	X	SpA	1	12	ordered_Spar_8	114672	114683	-	1	4_divergent
iORF_46867	X	SpA	1	12	ordered_Spar_8	114674	114685	+	1	3_pPar
iORF_46872	X	SpA	0	74	ordered_Spar_8	114689	114762	+	2	4_divergent
iORF_46874	X	SpA	0	50	ordered_Spar_8	114702	114751	+	2	5_SpeGroup
iORF_46875	X	SpA	0	68	ordered_Spar_8	114710	114777	-	2	6_polymorphic
iORF_46877	X	SpA	0	47	ordered_Spar_8	114743	114789	-	1	5_SpeGroup
iORF_46878	X	SpA	0	32	ordered_Spar_8	114746	114777	-	1	6_polymorphic
iORF_46882	X	SpA	1	24	ordered_Spar_8	114774	114797	-	0	4_divergent
iORF_46884	X	SpA	1	33	ordered_Spar_8	114776	114808	+	1	4_divergent
iORF_46892	X	SpA	1	15	ordered_Spar_8	114876	114890	-	0	5_SpeGroup
iORF_46896	X	SpA	1	66	ordered_Spar_8	114923	114988	-	1	4_divergent
iORF_46897	X	SpA	1	48	ordered_Spar_8	114972	115019	+	0	4_divergent
iORF_46898	X	SpA	0	54	ordered_Spar_8	114972	115025	+	0	5_SpeGroup
iORF_47279	X	SpA	1	69	ordered_Spar_8	120354	120422	+	2	5_SpeGroup
iORF_47280	X	SpA	0	118	ordered_Spar_8	120354	120471	+	2	6_polymorphic
iORF_47281	X	SpA	0	123	ordered_Spar_8	120354	120476	+	2	6_polymorphic
iORF_47291	X	SpA	1	78	ordered_Spar_8	120394	120471	+	1	5_SpeGroup
iORF_47253	X	SpA	1	117	ordered_Spar_8	120468	120584	-	5	5_SpeGroup
iORF_47267	X	SpA	0	11	ordered_Spar_8	120514	120524	+	2	4_divergent
iORF_47268	X	SpA	1	42	ordered_Spar_8	120514	120555	+	3	5_SpeGroup
iORF_47269	X	SpA	0	66	ordered_Spar_8	120537	120602	-	2	4_divergent
iORF_47270	X	SpA	1	18	ordered_Spar_8	120556	120573	-	0	3_pPar
iORF_47274	X	SpA	1	15	ordered_Spar_8	120588	120602	-	1	5_SpeGroup
iORF_47275	X	SpA	1	60	ordered_Spar_8	120591	120650	+	2	5_SpeGroup
iORF_47296	X	SpA	0	136	ordered_Spar_8	122282	122417	-	2	6_polymorphic
iORF_47297	X	SpA	0	9	ordered_Spar_8	122289	122297	+	0	6_polymorphic
iORF_47299	X	SpA	1	24	ordered_Spar_8	122312	122335	+	0	4_divergent
iORF_47300	X	SpA	0	25	ordered_Spar_8	122312	122336	+	0	5_SpeGroup
iORF_47302	X	SpA	1	90	ordered_Spar_8	122328	122417	-	0	4_divergent
iORF_47303	X	SpA	0	19	ordered_Spar_8	122377	122395	-	0	6_polymorphic
iORF_47304	X	SpA	1	15	ordered_Spar_8	122381	122395	-	0	6_polymorphic
iORF_47305	X	SpA	0	37	ordered_Spar_8	122381	122417	-	0	6_polymorphic
iORF_47307	X	SpA	1	48	ordered_Spar_8	122416	122463	+	0	3_pPar
iORF_47346	X	SpA	1	114	ordered_Spar_8	125297	125410	-	4	5_SpeGroup
iORF_47347	X	SpA	0	94	ordered_Spar_8	125317	125410	-	4	6_polymorphic
iORF_47328	X	SpA	0	62	ordered_Spar_8	125349	125410	-	4	6_polymorphic
iORF_47329	X	SpA	1	51	ordered_Spar_8	125371	125421	+	0	1_conserved
iORF_47330	X	SpA	1	24	ordered_Spar_8	125391	125414	-	0	4_divergent
iORF_47332	X	SpA	0	21	ordered_Spar_8	125411	125431	-	0	4_divergent
iORF_47333	X	SpA	1	126	ordered_Spar_8	125411	125536	-	2	5_SpeGroup
iORF_47334	X	SpA	1	105	ordered_Spar_8	125418	125522	-	2	3_pPar
iORF_47335	X	SpA	1	21	ordered_Spar_8	125424	125444	+	0	5_SpeGroup
iORF_47339	X	SpA	1	81	ordered_Spar_8	125445	125525	+	2	3_pPar
iORF_47340	X	SpA	0	36	ordered_Spar_8	125479	125514	+	2	5_SpeGroup
iORF_47341	X	SpA	1	30	ordered_Spar_8	125485	125514	+	0	4_divergent
iORF_47344	X	SpA	1	12	ordered_Spar_8	125625	125636	+	0	3_pPar
iORF_47345	X	SpA	1	12	ordered_Spar_8	125633	125644	+	0	1_conserved
iORF_47351	X	SpA	0	33	ordered_Spar_8	127400	127432	+	0	4_divergent
iORF_47352	X	SpA	1	51	ordered_Spar_8	127400	127450	+	0	5_SpeGroup
iORF_47375	X	SpA	1	36	ordered_Spar_8	127485	127520	-	4	3_pPar
iORF_47348	X	SpA	1	117	ordered_Spar_8	127504	127620	+	1	4_divergent
iORF_47349	X	SpA	0	239	ordered_Spar_8	127504	127742	+	2	5_SpeGroup
iORF_47357	X	SpA	0	64	ordered_Spar_8	127557	127620	+	0	5_SpeGroup
iORF_47358	X	SpA	1	87	ordered_Spar_8	127557	127643	+	0	4_divergent
iORF_47360	X	SpA	1	219	ordered_Spar_8	127569	127787	-	1	4_divergent
iORF_47361	X	SpA	0	28	ordered_Spar_8	127616	127643	+	0	4_divergent
iORF_47364	X	SpA	0	67	ordered_Spar_8	127636	127702	+	1	5_SpeGroup
iORF_47365	X	SpA	1	165	ordered_Spar_8	127636	127800	+	1	4_divergent
iORF_47367	X	SpA	1	69	ordered_Spar_8	127674	127742	+	0	4_divergent
iORF_47368	X	SpA	0	127	ordered_Spar_8	127674	127800	+	0	5_SpeGroup
iORF_47370	X	SpA	0	103	ordered_Spar_8	127685	127787	-	0	5_SpeGroup
iORF_47373	X	SpA	1	30	ordered_Spar_8	127727	127756	-	0	1_conserved
iORF_47797	X	SpA	1	36	ordered_Spar_8	131772	131807	+	1	5_SpeGroup
iORF_47805	X	SpA	0	203	ordered_Spar_8	131889	132091	+	2	5_SpeGroup
iORF_47806	X	SpA	1	243	ordered_Spar_8	131889	132131	+	5	4_divergent
iORF_47807	X	SpA	0	259	ordered_Spar_8	131889	132147	+	5	7_ancest
iORF_47809	X	SpA	1	105	ordered_Spar_8	131896	132000	+	0	3_pPar
iORF_47811	X	SpA	0	328	ordered_Spar_8	131904	132231	-	9	7_ancest
iORF_47812	X	SpA	0	60	ordered_Spar_8	131904	131963	-	0	5_SpeGroup
iORF_47813	X	SpA	1	195	ordered_Spar_8	131904	132098	-	2	5_SpeGroup
iORF_47814	X	SpA	0	234	ordered_Spar_8	131904	132137	-	5	5_SpeGroup
iORF_47816	X	SpA	0	206	ordered_Spar_8	131932	132137	-	5	5_SpeGroup
iORF_47818	X	SpA	0	77	ordered_Spar_8	132055	132131	+	5	5_SpeGroup
iORF_47820	X	SpA	1	93	ordered_Spar_8	132055	132147	+	5	4_divergent
iORF_47821	X	SpA	0	106	ordered_Spar_8	132055	132160	+	7	7_ancest
iORF_47823	X	SpA	1	144	ordered_Spar_8	132088	132231	-	7	5_SpeGroup
iORF_47824	X	SpA	0	175	ordered_Spar_8	132088	132262	-	7	6_polymorphic
iORF_47826	X	SpA	0	40	ordered_Spar_8	132092	132131	+	3	7_ancest
iORF_47827	X	SpA	1	69	ordered_Spar_8	132092	132160	+	5	3_pPar
iORF_47828	X	SpA	0	40	ordered_Spar_8	132098	132137	-	3	7_ancest
iORF_47829	X	SpA	0	12	ordered_Spar_8	132134	132145	-	0	5_SpeGroup
iORF_47831	X	SpA	0	36	ordered_Spar_8	132144	132179	+	2	5_SpeGroup
iORF_47832	X	SpA	0	70	ordered_Spar_8	132162	132231	-	2	4_divergent
iORF_47833	X	SpA	1	12	ordered_Spar_8	132162	132173	-	0	6_polymorphic
iORF_47835	X	SpA	1	39	ordered_Spar_8	132172	132210	+	0	3_pPar
iORF_47838	X	SpA	0	34	ordered_Spar_8	132182	132215	+	2	6_polymorphic
iORF_47839	X	SpA	1	60	ordered_Spar_8	132182	132241	+	2	5_SpeGroup
iORF_47841	X	SpA	0	96	ordered_Spar_8	132182	132277	+	3	6_polymorphic
iORF_47844	X	SpA	1	9	ordered_Spar_8	132186	132194	+	0	1_conserved
iORF_47585	X	SpA	0	12	ordered_Spar_8	132230	132241	+	0	4_divergent
iORF_47586	X	SpA	0	44	ordered_Spar_8	132234	132277	+	1	6_polymorphic
iORF_47587	X	SpA	0	9	ordered_Spar_8	132238	132246	-	0	5_SpeGroup
iORF_47588	X	SpA	0	21	ordered_Spar_8	132238	132258	-	0	5_SpeGroup
iORF_47589	X	SpA	0	9	ordered_Spar_8	132250	132258	-	0	7_ancest
iORF_47661	X	SpA	1	27	ordered_Spar_8	133421	133447	+	0	3_pPar
iORF_47662	X	SpA	1	12	ordered_Spar_8	133430	133441	-	0	3_pPar
iORF_47663	X	SpA	1	9	ordered_Spar_8	133435	133443	+	0	5_SpeGroup
iORF_47664	X	SpA	1	12	ordered_Spar_8	133485	133496	+	0	5_SpeGroup
iORF_47665	X	SpA	1	15	ordered_Spar_8	133516	133530	-	0	3_pPar
iORF_47666	X	SpA	0	48	ordered_Spar_8	133520	133567	+	0	4_divergent
iORF_47668	X	SpA	1	27	ordered_Spar_8	133541	133567	+	0	5_SpeGroup
iORF_47669	X	SpA	1	33	ordered_Spar_8	133585	133617	-	0	5_SpeGroup
iORF_47673	X	SpA	1	18	ordered_Spar_8	133629	133646	-	0	3_pPar
iORF_47674	X	SpA	0	78	ordered_Spar_8	133640	133717	+	3	6_polymorphic
iORF_47688	X	SpA	0	83	ordered_Spar_8	133770	133852	+	1	5_SpeGroup
iORF_47689	X	SpA	1	282	ordered_Spar_8	133770	134051	+	12	5_SpeGroup
iORF_47691	X	SpA	0	238	ordered_Spar_8	133812	134049	-	12	5_SpeGroup
iORF_47693	X	SpA	0	50	ordered_Spar_8	133841	133890	-	4	5_SpeGroup
iORF_47694	X	SpA	0	89	ordered_Spar_8	133841	133929	-	4	6_polymorphic
iORF_47695	X	SpA	0	314	ordered_Spar_8	133841	134154	-	12	6_polymorphic
iORF_47696	X	SpA	1	24	ordered_Spar_8	133867	133890	-	3	5_SpeGroup
iORF_47698	X	SpA	1	183	ordered_Spar_8	133914	134096	-	8	5_SpeGroup
iORF_47699	X	SpA	0	122	ordered_Spar_8	133920	134041	+	8	5_SpeGroup
iORF_47700	X	SpA	1	9	ordered_Spar_8	133921	133929	-	0	6_polymorphic
iORF_47702	X	SpA	0	176	ordered_Spar_8	133921	134096	-	8	5_SpeGroup
iORF_47705	X	SpA	0	107	ordered_Spar_8	133943	134049	-	0	5_SpeGroup
iORF_47707	X	SpA	1	18	ordered_Spar_8	133984	134001	+	0	4_divergent
iORF_47708	X	SpA	0	12	ordered_Spar_8	133994	134005	+	0	4_divergent
iORF_47709	X	SpA	1	48	ordered_Spar_8	133994	134041	+	0	5_SpeGroup
iORF_47710	X	SpA	1	48	ordered_Spar_8	134002	134049	-	0	5_SpeGroup
iORF_47713	X	SpA	0	40	ordered_Spar_8	134057	134096	-	0	5_SpeGroup
iORF_47715	X	SpA	0	39	ordered_Spar_8	134081	134119	-	0	5_SpeGroup
iORF_47716	X	SpA	1	114	ordered_Spar_8	134083	134196	+	1	5_SpeGroup
iORF_47717	X	SpA	0	54	ordered_Spar_8	134101	134154	-	0	6_polymorphic
iORF_47719	X	SpA	1	42	ordered_Spar_8	134113	134154	-	0	4_divergent
iORF_47721	X	SpA	1	15	ordered_Spar_8	134133	134147	+	0	4_divergent
iORF_47724	X	SpA	0	78	ordered_Spar_8	134144	134221	-	2	5_SpeGroup
iORF_47725	X	SpA	1	36	ordered_Spar_8	134151	134186	-	1	5_SpeGroup
iORF_47726	X	SpA	1	12	ordered_Spar_8	134153	134164	+	1	3_pPar
iORF_47727	X	SpA	0	63	ordered_Spar_8	134205	134267	+	1	5_SpeGroup
iORF_47728	X	SpA	1	24	ordered_Spar_8	134225	134248	+	0	6_polymorphic
iORF_47730	X	SpA	0	48	ordered_Spar_8	134229	134276	+	1	6_polymorphic
iORF_47733	X	SpA	0	56	ordered_Spar_8	134235	134290	-	2	6_polymorphic
iORF_47735	X	SpA	1	27	ordered_Spar_8	134264	134290	-	1	6_polymorphic
iORF_47749	X	SpA	1	12	ordered_Spar_8	134427	134438	+	1	5_SpeGroup
iORF_47750	X	SpA	0	36	ordered_Spar_8	134427	134462	+	1	6_polymorphic
iORF_47751	X	SpA	0	39	ordered_Spar_8	134427	134465	+	1	5_SpeGroup
iORF_47754	X	SpA	0	132	ordered_Spar_8	134427	134558	+	6	6_polymorphic
iORF_47755	X	SpA	0	15	ordered_Spar_8	134432	134446	-	1	6_polymorphic
iORF_47757	X	SpA	1	12	ordered_Spar_8	134435	134446	-	1	5_SpeGroup
iORF_47758	X	SpA	1	90	ordered_Spar_8	134469	134558	+	5	5_SpeGroup
iORF_47760	X	SpA	0	76	ordered_Spar_8	134483	134558	+	1	7_ancest
iORF_47761	X	SpA	0	89	ordered_Spar_8	134483	134571	+	1	6_polymorphic
iORF_47762	X	SpA	1	147	ordered_Spar_8	134483	134629	+	1	6_polymorphic
iORF_47765	X	SpA	1	45	ordered_Spar_8	134510	134554	-	0	3_pPar
iORF_47766	X	SpA	1	33	ordered_Spar_8	134551	134583	-	0	4_divergent
iORF_47767	X	SpA	0	70	ordered_Spar_8	134551	134620	-	0	4_divergent
iORF_47768	X	SpA	1	66	ordered_Spar_8	134555	134620	-	0	4_divergent
iORF_47769	X	SpA	1	30	ordered_Spar_8	134617	134646	-	0	6_polymorphic
iORF_47771	X	SpA	0	90	ordered_Spar_8	134617	134706	-	3	6_polymorphic
iORF_47772	X	SpA	0	83	ordered_Spar_8	134626	134708	+	3	6_polymorphic
iORF_47773	X	SpA	0	97	ordered_Spar_8	134626	134722	+	3	6_polymorphic
iORF_47774	X	SpA	0	27	ordered_Spar_8	134680	134706	-	0	6_polymorphic
iORF_47775	X	SpA	1	21	ordered_Spar_8	134686	134706	-	0	5_SpeGroup
iORF_47850	X	SpA	1	54	ordered_Spar_8	140580	140633	-	2	3_pPar
iORF_47852	X	SpA	1	30	ordered_Spar_8	140594	140623	+	0	1_conserved
iORF_47854	X	SpA	1	102	ordered_Spar_8	140602	140703	+	1	5_SpeGroup
iORF_47856	X	SpA	0	108	ordered_Spar_8	140602	140709	+	1	7_ancest
iORF_47857	X	SpA	0	127	ordered_Spar_8	140602	140728	+	1	4_divergent
iORF_47859	X	SpA	1	12	ordered_Spar_8	140628	140639	+	0	1_conserved
iORF_47845	X	SpA	1	18	ordered_Spar_8	140661	140678	-	0	1_conserved
iORF_47846	X	SpA	1	15	ordered_Spar_8	140712	140726	-	0	4_divergent
iORF_47847	X	SpA	0	12	ordered_Spar_8	140751	140762	+	0	5_SpeGroup
iORF_47848	X	SpA	1	36	ordered_Spar_8	140768	140803	+	1	5_SpeGroup
iORF_47849	X	SpA	0	56	ordered_Spar_8	140768	140823	+	1	7_ancest
iORF_47862	X	SpA	1	42	ordered_Spar_8	142406	142447	+	0	5_SpeGroup
iORF_47864	X	SpA	0	48	ordered_Spar_8	142406	142453	+	1	6_polymorphic
iORF_47865	X	SpA	0	49	ordered_Spar_8	142406	142454	+	1	6_polymorphic
iORF_47866	X	SpA	0	27	ordered_Spar_8	142444	142470	+	1	6_polymorphic
iORF_47867	X	SpA	0	45	ordered_Spar_8	142444	142488	+	1	5_SpeGroup
iORF_47869	X	SpA	0	61	ordered_Spar_8	142444	142504	+	1	6_polymorphic
iORF_47870	X	SpA	1	21	ordered_Spar_8	142479	142499	+	0	3_pPar
iORF_47871	X	SpA	1	15	ordered_Spar_8	142483	142497	-	0	1_conserved
iORF_47882	X	SpA	1	9	ordered_Spar_8	143619	143627	+	0	3_pPar
iORF_47885	X	SpA	1	57	ordered_Spar_8	143677	143733	+	0	1_conserved
iORF_47886	X	SpA	1	66	ordered_Spar_8	143695	143760	-	0	1_conserved
iORF_47875	X	SpA	0	9	ordered_Spar_8	143775	143783	+	0	5_SpeGroup
iORF_47876	X	SpA	1	57	ordered_Spar_8	143775	143831	+	0	4_divergent
iORF_47877	X	SpA	0	135	ordered_Spar_8	143780	143914	+	1	5_SpeGroup
iORF_47878	X	SpA	1	18	ordered_Spar_8	143798	143815	-	0	1_conserved
iORF_47879	X	SpA	1	51	ordered_Spar_8	143803	143853	-	0	3_pPar
iORF_47892	X	SpA	1	81	ordered_Spar_8	144585	144665	-	0	5_SpeGroup
iORF_47896	X	SpA	1	30	ordered_Spar_8	144601	144630	-	0	5_SpeGroup
iORF_47897	X	SpA	0	65	ordered_Spar_8	144601	144665	-	0	4_divergent
iORF_47899	X	SpA	0	20	ordered_Spar_8	144611	144630	-	0	4_divergent
iORF_47900	X	SpA	1	57	ordered_Spar_8	144646	144702	+	0	1_conserved
iORF_47901	X	SpA	1	69	ordered_Spar_8	144651	144719	+	0	3_pPar
iORF_47888	X	SpA	1	15	ordered_Spar_8	144695	144709	-	0	1_conserved
iORF_47889	X	SpA	1	33	ordered_Spar_8	144735	144767	+	0	3_pPar
iORF_47915	X	SpA	1	60	ordered_Spar_8	147849	147908	+	1	3_pPar
iORF_47916	X	SpA	0	21	ordered_Spar_8	147859	147879	+	0	4_divergent
iORF_47902	X	SpA	1	75	ordered_Spar_8	147909	147983	-	0	5_SpeGroup
iORF_47905	X	SpA	0	18	ordered_Spar_8	147966	147983	-	0	5_SpeGroup
iORF_47906	X	SpA	1	72	ordered_Spar_8	147971	148042	-	0	4_divergent
iORF_47907	X	SpA	0	63	ordered_Spar_8	147980	148042	-	0	5_SpeGroup
iORF_47908	X	SpA	1	15	ordered_Spar_8	147982	147996	+	0	3_pPar
iORF_47910	X	SpA	0	21	ordered_Spar_8	148005	148025	+	0	4_divergent
iORF_47911	X	SpA	1	45	ordered_Spar_8	148028	148072	+	0	6_polymorphic
iORF_47912	X	SpA	1	21	ordered_Spar_8	148041	148061	+	0	6_polymorphic
iORF_47913	X	SpA	0	32	ordered_Spar_8	148041	148072	+	0	6_polymorphic
iORF_47961	X	SpA	1	15	ordered_Spar_8	151688	151702	+	0	6_polymorphic
iORF_47962	X	SpA	0	21	ordered_Spar_8	151688	151708	+	0	6_polymorphic
iORF_47963	X	SpA	0	48	ordered_Spar_8	151701	151748	+	0	6_polymorphic
iORF_47964	X	SpA	0	42	ordered_Spar_8	151718	151759	+	0	6_polymorphic
iORF_47966	X	SpA	1	21	ordered_Spar_8	151732	151752	+	0	3_pPar
iORF_47942	X	SpA	1	15	ordered_Spar_8	151745	151759	+	0	6_polymorphic
iORF_47948	X	SpA	1	33	ordered_Spar_8	151809	151841	-	2	6_polymorphic
iORF_47960	X	SpA	0	33	ordered_Spar_8	151924	151956	+	0	4_divergent
iORF_47970	X	SpA	1	87	ordered_Spar_8	153570	153656	-	2	6_polymorphic
iORF_47971	X	SpA	1	33	ordered_Spar_8	153613	153645	-	0	6_polymorphic
iORF_47979	X	SpA	0	24	ordered_Spar_8	153733	153756	+	0	4_divergent
iORF_47980	X	SpA	1	33	ordered_Spar_8	153737	153769	+	0	3_pPar
iORF_47982	X	SpA	1	18	ordered_Spar_8	153758	153775	-	0	3_pPar
iORF_47983	X	SpA	1	54	ordered_Spar_8	153778	153831	-	0	5_SpeGroup
iORF_47984	X	SpA	1	15	ordered_Spar_8	153813	153827	-	0	6_polymorphic
iORF_48007	X	SpA	0	87	ordered_Spar_8	156039	156125	+	2	5_SpeGroup
iORF_48011	X	SpA	1	45	ordered_Spar_8	156081	156125	+	0	4_divergent
iORF_48012	X	SpA	1	45	ordered_Spar_8	156092	156136	-	0	1_conserved
iORF_48008	X	SpA	1	18	ordered_Spar_8	156224	156241	+	0	6_polymorphic
iORF_48093	X	SpA	0	62	ordered_Spar_8	161026	161087	-	1	4_divergent
iORF_48082	X	SpA	1	51	ordered_Spar_8	161033	161083	-	1	5_SpeGroup
iORF_48088	X	SpA	1	42	ordered_Spar_8	161051	161092	+	1	5_SpeGroup
iORF_48099	X	SpA	1	30	ordered_Spar_8	161089	161118	-	0	3_pPar
iORF_48106	X	SpA	0	59	ordered_Spar_8	163209	163267	+	1	6_polymorphic
iORF_48107	X	SpA	1	126	ordered_Spar_8	163209	163334	+	1	6_polymorphic
iORF_48101	X	SpA	1	15	ordered_Spar_8	163273	163287	-	0	4_divergent
iORF_48102	X	SpA	0	27	ordered_Spar_8	163273	163299	-	0	5_SpeGroup
iORF_48103	X	SpA	1	9	ordered_Spar_8	163340	163348	-	0	3_pPar
iORF_48113	X	SpA	1	63	ordered_Spar_8	164806	164868	+	0	1_conserved
iORF_48114	X	SpA	1	9	ordered_Spar_8	164814	164822	-	0	1_conserved
iORF_48115	X	SpA	1	66	ordered_Spar_8	164816	164881	+	0	3_pPar
iORF_48117	X	SpA	0	49	ordered_Spar_8	164874	164922	-	0	6_polymorphic
iORF_48110	X	SpA	1	21	ordered_Spar_8	164902	164922	-	0	6_polymorphic
iORF_48112	X	SpA	1	15	ordered_Spar_8	164921	164935	+	0	1_conserved
iORF_48139	X	SpA	1	9	ordered_Spar_8	166755	166763	-	0	3_pPar
iORF_48140	X	SpA	1	9	ordered_Spar_8	166763	166771	-	0	1_conserved
iORF_48141	X	SpA	0	76	ordered_Spar_8	166768	166843	-	5	4_divergent
iORF_48144	X	SpA	1	84	ordered_Spar_8	166776	166859	+	5	5_SpeGroup
iORF_48145	X	SpA	0	15	ordered_Spar_8	166776	166790	+	0	6_polymorphic
iORF_48147	X	SpA	0	34	ordered_Spar_8	166779	166812	-	5	5_SpeGroup
iORF_48148	X	SpA	0	60	ordered_Spar_8	166784	166843	-	5	7_ancest
iORF_48149	X	SpA	1	57	ordered_Spar_8	166787	166843	-	5	5_SpeGroup
iORF_48150	X	SpA	1	9	ordered_Spar_8	166804	166812	-	0	4_divergent
iORF_48151	X	SpA	0	54	ordered_Spar_8	166806	166859	+	0	4_divergent
iORF_48118	X	SpA	0	48	ordered_Spar_8	166827	166874	-	0	4_divergent
iORF_48120	X	SpA	1	27	ordered_Spar_8	166887	166913	-	0	3_pPar
iORF_48124	X	SpA	0	60	ordered_Spar_8	166917	166976	-	5	6_polymorphic
iORF_48127	X	SpA	1	90	ordered_Spar_8	166925	167014	-	4	5_SpeGroup
iORF_48128	X	SpA	1	18	ordered_Spar_8	166933	166950	-	0	6_polymorphic
iORF_48129	X	SpA	0	82	ordered_Spar_8	166933	167014	-	4	6_polymorphic
iORF_48130	X	SpA	0	77	ordered_Spar_8	166938	167014	-	4	5_SpeGroup
iORF_48131	X	SpA	0	83	ordered_Spar_8	166949	167031	+	4	6_polymorphic
iORF_48133	X	SpA	0	42	ordered_Spar_8	166973	167014	-	0	6_polymorphic
iORF_48171	X	SpA	1	36	ordered_Spar_8	169832	169867	+	0	4_divergent
iORF_48181	X	SpA	1	18	ordered_Spar_8	169914	169931	-	0	1_conserved
iORF_48159	X	SpA	1	27	ordered_Spar_8	169951	169977	-	0	6_polymorphic
iORF_48190	X	SpA	1	72	ordered_Spar_8	170761	170832	+	6	3_pPar
iORF_48191	X	SpA	1	102	ordered_Spar_8	170770	170871	-	7	6_polymorphic
iORF_48193	X	SpA	0	90	ordered_Spar_8	170789	170878	-	7	5_SpeGroup
iORF_48194	X	SpA	1	30	ordered_Spar_8	170795	170824	+	0	1_conserved
iORF_48195	X	SpA	1	48	ordered_Spar_8	170843	170890	+	1	3_pPar
iORF_48199	X	SpA	1	21	ordered_Spar_8	170887	170907	+	0	3_pPar
iORF_48200	X	SpA	1	30	ordered_Spar_8	170892	170921	+	1	6_polymorphic
iORF_48205	X	SpA	0	83	ordered_Spar_8	172867	172949	+	4	4_divergent
iORF_48207	X	SpA	1	102	ordered_Spar_8	172867	172968	+	4	5_SpeGroup
iORF_48208	X	SpA	0	24	ordered_Spar_8	172898	172921	+	0	6_polymorphic
iORF_48210	X	SpA	0	24	ordered_Spar_8	172915	172938	-	0	4_divergent
iORF_48211	X	SpA	1	42	ordered_Spar_8	172915	172956	-	4	5_SpeGroup
iORF_48212	X	SpA	0	26	ordered_Spar_8	172931	172956	-	4	4_divergent
iORF_48213	X	SpA	1	54	ordered_Spar_8	172931	172984	-	4	5_SpeGroup
iORF_48214	X	SpA	0	47	ordered_Spar_8	172938	172984	-	4	4_divergent
iORF_48216	X	SpA	1	120	ordered_Spar_8	172938	173057	-	4	5_SpeGroup
iORF_48222	X	SpA	1	267	ordered_Spar_8	173056	173322	+	1	3_pPar
iORF_48223	X	SpA	1	96	ordered_Spar_8	173073	173168	+	1	3_pPar
iORF_48224	X	SpA	1	12	ordered_Spar_8	173079	173090	-	1	3_pPar
iORF_48226	X	SpA	1	126	ordered_Spar_8	173081	173206	+	1	3_pPar
iORF_48228	X	SpA	0	27	ordered_Spar_8	173093	173119	-	0	5_SpeGroup
iORF_48229	X	SpA	0	15	ordered_Spar_8	173122	173136	-	0	6_polymorphic
iORF_48230	X	SpA	1	147	ordered_Spar_8	173129	173275	-	0	6_polymorphic
iORF_48231	X	SpA	0	117	ordered_Spar_8	173159	173275	-	0	6_polymorphic
iORF_48232	X	SpA	1	48	ordered_Spar_8	173172	173219	+	0	3_pPar
iORF_48235	X	SpA	1	24	ordered_Spar_8	173233	173256	-	0	1_conserved
iORF_48236	X	SpA	1	45	ordered_Spar_8	173247	173291	+	0	5_SpeGroup
iORF_48237	X	SpA	0	195	ordered_Spar_8	173247	173441	+	1	4_divergent
iORF_48240	X	SpA	1	18	ordered_Spar_8	173272	173289	-	0	5_SpeGroup
iORF_48241	X	SpA	1	18	ordered_Spar_8	173286	173303	-	0	1_conserved
iORF_48243	X	SpA	1	66	ordered_Spar_8	173303	173368	-	1	4_divergent
iORF_48245	X	SpA	0	21	ordered_Spar_8	173448	173468	+	0	4_divergent
iORF_48516	X	SpA	0	30	ordered_Spar_8	180696	180725	-	0	6_polymorphic
iORF_48518	X	SpA	1	15	ordered_Spar_8	180711	180725	-	0	6_polymorphic
iORF_48570	X	SpA	0	113	ordered_Spar_8	181670	181782	+	4	5_SpeGroup
iORF_48571	X	SpA	1	21	ordered_Spar_8	181670	181690	+	0	5_SpeGroup
iORF_48572	X	SpA	0	44	ordered_Spar_8	181670	181713	+	0	5_SpeGroup
iORF_48575	X	SpA	0	74	ordered_Spar_8	181670	181743	+	0	7_ancest
iORF_48540	X	SpA	1	66	ordered_Spar_8	181678	181743	+	0	5_SpeGroup
iORF_48556	X	SpA	0	173	ordered_Spar_8	181687	181859	-	15	5_SpeGroup
iORF_48557	X	SpA	1	24	ordered_Spar_8	181687	181710	-	0	4_divergent
iORF_48559	X	SpA	1	69	ordered_Spar_8	181694	181762	+	3	3_pPar
iORF_48573	X	SpA	0	112	ordered_Spar_8	181748	181859	-	15	6_polymorphic
iORF_48574	X	SpA	0	119	ordered_Spar_8	181748	181866	-	15	6_polymorphic
iORF_48530	X	SpA	0	60	ordered_Spar_8	181774	181833	-	0	6_polymorphic
iORF_48531	X	SpA	1	63	ordered_Spar_8	181774	181836	-	4	5_SpeGroup
iORF_48532	X	SpA	0	86	ordered_Spar_8	181774	181859	-	11	6_polymorphic
iORF_48535	X	SpA	1	60	ordered_Spar_8	181814	181873	+	12	5_SpeGroup
iORF_48536	X	SpA	0	89	ordered_Spar_8	181814	181902	+	12	6_polymorphic
iORF_48545	X	SpA	1	75	ordered_Spar_8	181828	181902	+	12	5_SpeGroup
iORF_48553	X	SpA	0	33	ordered_Spar_8	181866	181898	-	1	5_SpeGroup
iORF_48554	X	SpA	0	33	ordered_Spar_8	181870	181902	+	1	6_polymorphic
iORF_48561	X	SpA	1	57	ordered_Spar_8	181963	182019	+	0	5_SpeGroup
iORF_48562	X	SpA	1	15	ordered_Spar_8	181972	181986	-	0	5_SpeGroup
iORF_48563	X	SpA	0	18	ordered_Spar_8	181972	181989	-	0	6_polymorphic
iORF_48564	X	SpA	1	30	ordered_Spar_8	182035	182064	-	1	3_pPar
iORF_48567	X	SpA	1	33	ordered_Spar_8	182065	182097	+	0	3_pPar
iORF_48902	X	SpA	1	75	ordered_Spar_8	189084	189158	+	0	3_pPar
iORF_48906	X	SpA	1	9	ordered_Spar_8	189106	189114	-	0	1_conserved
iORF_48908	X	SpA	1	18	ordered_Spar_8	189139	189156	-	0	3_pPar
iORF_48890	X	SpA	0	36	ordered_Spar_8	189160	189195	-	7	5_SpeGroup
iORF_48891	X	SpA	1	123	ordered_Spar_8	189160	189282	-	8	6_polymorphic
iORF_48892	X	SpA	0	135	ordered_Spar_8	189160	189294	-	8	6_polymorphic
iORF_48893	X	SpA	1	66	ordered_Spar_8	189162	189227	+	7	3_pPar
iORF_48897	X	SpA	0	59	ordered_Spar_8	189224	189282	-	1	5_SpeGroup
iORF_48898	X	SpA	1	72	ordered_Spar_8	189251	189322	+	0	3_pPar
iORF_48899	X	SpA	1	15	ordered_Spar_8	189258	189272	-	0	3_pPar
iORF_48979	X	SpA	1	69	ordered_Spar_8	193074	193142	-	1	3_pPar
iORF_48992	X	SpA	1	96	ordered_Spar_8	193076	193171	+	1	3_pPar
iORF_48965	X	SpA	0	57	ordered_Spar_8	193095	193151	+	1	5_SpeGroup
iORF_48959	X	SpA	0	91	ordered_Spar_8	193241	193331	-	0	4_divergent
iORF_48961	X	SpA	1	72	ordered_Spar_8	193260	193331	-	0	5_SpeGroup
iORF_48962	X	SpA	1	27	ordered_Spar_8	193265	193291	+	0	5_SpeGroup
iORF_48963	X	SpA	0	28	ordered_Spar_8	193265	193292	+	0	6_polymorphic
iORF_48964	X	SpA	0	106	ordered_Spar_8	193265	193370	+	0	6_polymorphic
iORF_48967	X	SpA	1	96	ordered_Spar_8	193333	193428	+	1	3_pPar
iORF_48968	X	SpA	0	76	ordered_Spar_8	193388	193463	+	0	5_SpeGroup
iORF_48980	X	SpA	1	15	ordered_Spar_8	193543	193557	-	0	3_pPar
iORF_48981	X	SpA	1	51	ordered_Spar_8	193579	193629	+	0	5_SpeGroup
iORF_48982	X	SpA	0	88	ordered_Spar_8	193579	193666	+	0	5_SpeGroup
iORF_48983	X	SpA	0	95	ordered_Spar_8	193579	193673	+	0	5_SpeGroup
iORF_48984	X	SpA	0	24	ordered_Spar_8	193583	193606	+	0	6_polymorphic
iORF_48985	X	SpA	0	40	ordered_Spar_8	193590	193629	+	0	4_divergent
iORF_48986	X	SpA	1	84	ordered_Spar_8	193590	193673	+	0	4_divergent
iORF_48989	X	SpA	0	52	ordered_Spar_8	193603	193654	-	0	7_ancest
iORF_48990	X	SpA	0	94	ordered_Spar_8	193603	193696	-	0	5_SpeGroup
iORF_48991	X	SpA	0	44	ordered_Spar_8	193611	193654	-	0	5_SpeGroup
iORF_49071	X	SpA	0	39	ordered_Spar_8	194932	194970	-	0	4_divergent
iORF_49017	X	SpA	1	90	ordered_Spar_8	195056	195145	-	1	3_pPar
iORF_49024	X	SpA	0	12	ordered_Spar_8	195077	195088	+	0	5_SpeGroup
iORF_49025	X	SpA	1	39	ordered_Spar_8	195077	195115	+	0	4_divergent
iORF_49037	X	SpA	0	90	ordered_Spar_8	195103	195192	-	2	5_SpeGroup
iORF_49040	X	SpA	0	12	ordered_Spar_8	195108	195119	-	0	6_polymorphic
iORF_49041	X	SpA	0	85	ordered_Spar_8	195108	195192	-	2	6_polymorphic
iORF_49047	X	SpA	1	33	ordered_Spar_8	195152	195184	-	2	5_SpeGroup
iORF_49048	X	SpA	0	41	ordered_Spar_8	195152	195192	-	2	6_polymorphic
iORF_49079	X	SpA	1	18	ordered_Spar_8	195201	195218	-	0	1_conserved
iORF_49082	X	SpA	1	33	ordered_Spar_8	195224	195256	+	0	3_pPar
iORF_49083	X	SpA	0	15	ordered_Spar_8	195245	195259	-	0	5_SpeGroup
iORF_49078	X	SpA	1	12	ordered_Spar_8	195995	196006	+	0	1_conserved
iORF_49159	X	SpA	1	33	ordered_Spar_8	198743	198775	+	0	3_pPar
iORF_49161	X	SpA	1	21	ordered_Spar_8	198752	198772	-	0	3_pPar
iORF_49162	X	SpA	1	57	ordered_Spar_8	198762	198818	-	0	3_pPar
iORF_49138	X	SpA	1	21	ordered_Spar_8	198861	198881	-	1	6_polymorphic
iORF_49139	X	SpA	0	11	ordered_Spar_8	198871	198881	-	1	6_polymorphic
iORF_49140	X	SpA	1	12	ordered_Spar_8	198880	198891	+	0	4_divergent
iORF_49141	X	SpA	0	30	ordered_Spar_8	198880	198909	+	0	5_SpeGroup
iORF_49146	X	SpA	0	94	ordered_Spar_8	198906	198999	+	7	5_SpeGroup
iORF_49148	X	SpA	1	27	ordered_Spar_8	198947	198973	+	0	5_SpeGroup
iORF_49149	X	SpA	0	65	ordered_Spar_8	198947	199011	+	1	5_SpeGroup
iORF_49150	X	SpA	0	77	ordered_Spar_8	198947	199023	+	1	5_SpeGroup
iORF_49153	X	SpA	1	15	ordered_Spar_8	198985	198999	+	0	5_SpeGroup
iORF_49154	X	SpA	1	18	ordered_Spar_8	199029	199046	-	0	4_divergent
iORF_49165	X	SpA	0	64	ordered_Spar_8	199731	199794	+	0	6_polymorphic
iORF_49166	X	SpA	1	108	ordered_Spar_8	199772	199879	-	2	5_SpeGroup
iORF_49167	X	SpA	0	12	ordered_Spar_8	199783	199794	+	0	6_polymorphic
iORF_49169	X	SpA	0	41	ordered_Spar_8	199791	199831	+	1	5_SpeGroup
iORF_49171	X	SpA	0	59	ordered_Spar_8	199821	199879	-	2	4_divergent
iORF_49164	X	SpA	1	21	ordered_Spar_8	199848	199868	-	0	3_pPar
iORF_49185	X	SpA	1	33	ordered_Spar_8	200814	200846	-	0	5_SpeGroup
iORF_49186	X	SpA	1	24	ordered_Spar_8	200833	200856	-	0	5_SpeGroup
iORF_49187	X	SpA	1	15	ordered_Spar_8	200862	200876	-	0	4_divergent
iORF_49172	X	SpA	0	30	ordered_Spar_8	200876	200905	-	0	5_SpeGroup
iORF_49175	X	SpA	1	90	ordered_Spar_8	200878	200967	+	2	3_pPar
iORF_49178	X	SpA	1	105	ordered_Spar_8	200881	200985	-	2	3_pPar
iORF_49181	X	SpA	1	75	ordered_Spar_8	200900	200974	+	2	3_pPar
iORF_49182	X	SpA	1	15	ordered_Spar_8	200931	200945	-	0	3_pPar
iORF_49184	X	SpA	1	15	ordered_Spar_8	200982	200996	-	0	5_SpeGroup
iORF_49204	X	SpA	0	42	ordered_Spar_8	201401	201442	-	0	5_SpeGroup
iORF_49195	X	SpA	1	24	ordered_Spar_8	201411	201434	-	0	3_pPar
iORF_49201	X	SpA	1	42	ordered_Spar_8	201423	201464	+	0	1_conserved
iORF_49202	X	SpA	0	69	ordered_Spar_8	201433	201501	+	0	5_SpeGroup
iORF_49203	X	SpA	1	75	ordered_Spar_8	201433	201507	+	0	4_divergent
iORF_49205	X	SpA	1	9	ordered_Spar_8	201467	201475	+	0	3_pPar
iORF_49206	X	SpA	0	33	ordered_Spar_8	201470	201502	-	0	5_SpeGroup
iORF_49207	X	SpA	1	78	ordered_Spar_8	201470	201547	-	1	5_SpeGroup
iORF_49209	X	SpA	0	64	ordered_Spar_8	201487	201550	-	1	5_SpeGroup
iORF_49188	X	SpA	0	22	ordered_Spar_8	201495	201516	-	0	5_SpeGroup
iORF_49189	X	SpA	0	49	ordered_Spar_8	201499	201547	-	1	5_SpeGroup
iORF_49190	X	SpA	1	18	ordered_Spar_8	201501	201518	+	0	4_divergent
iORF_49191	X	SpA	0	55	ordered_Spar_8	201501	201555	+	1	4_divergent
iORF_49194	X	SpA	0	45	ordered_Spar_8	201547	201591	-	0	5_SpeGroup
iORF_49196	X	SpA	1	9	ordered_Spar_8	201574	201582	+	0	4_divergent
iORF_49197	X	SpA	0	25	ordered_Spar_8	201574	201598	+	0	5_SpeGroup
iORF_49198	X	SpA	0	33	ordered_Spar_8	201574	201606	+	0	5_SpeGroup
iORF_49199	X	SpA	0	9	ordered_Spar_8	201590	201598	+	0	4_divergent
iORF_49223	X	SpA	1	96	ordered_Spar_8	202172	202267	-	1	1_conserved
iORF_49218	X	SpA	1	33	ordered_Spar_8	202201	202233	+	0	3_pPar
iORF_49232	X	SpA	1	105	ordered_Spar_8	202248	202352	-	4	3_pPar
iORF_49211	X	SpA	1	9	ordered_Spar_8	202266	202274	+	0	1_conserved
iORF_49214	X	SpA	1	9	ordered_Spar_8	202354	202362	-	0	3_pPar
iORF_49234	X	SpA	1	51	ordered_Spar_8	203520	203570	+	0	3_pPar
iORF_49238	X	SpA	1	9	ordered_Spar_8	203582	203590	+	0	3_pPar
iORF_49247	X	SpA	0	39	ordered_Spar_8	203731	203769	+	0	4_divergent
iORF_49248	X	SpA	0	30	ordered_Spar_8	203747	203776	-	0	6_polymorphic
iORF_49250	X	SpA	1	24	ordered_Spar_8	203753	203776	-	0	5_SpeGroup
iORF_49251	X	SpA	1	12	ordered_Spar_8	203773	203784	-	0	1_conserved
iORF_49253	X	SpA	1	9	ordered_Spar_8	203788	203796	+	1	3_pPar
iORF_49265	X	SpA	0	42	ordered_Spar_8	204734	204775	-	0	4_divergent
iORF_49266	X	SpA	1	33	ordered_Spar_8	204743	204775	-	0	5_SpeGroup
iORF_49268	X	SpA	1	108	ordered_Spar_8	204761	204868	+	4	1_conserved
iORF_49271	X	SpA	1	45	ordered_Spar_8	204772	204816	-	3	3_pPar
iORF_49258	X	SpA	1	9	ordered_Spar_8	204792	204800	-	1	3_pPar
iORF_49293	X	SpA	1	102	ordered_Spar_8	206110	206211	+	0	5_SpeGroup
iORF_49294	X	SpA	0	43	ordered_Spar_8	206110	206152	+	0	4_divergent
iORF_49295	X	SpA	1	153	ordered_Spar_8	206153	206305	-	1	4_divergent
iORF_49296	X	SpA	0	173	ordered_Spar_8	206153	206325	-	1	5_SpeGroup
iORF_49297	X	SpA	1	105	ordered_Spar_8	206190	206294	-	1	5_SpeGroup
iORF_49298	X	SpA	0	116	ordered_Spar_8	206190	206305	-	1	5_SpeGroup
iORF_49299	X	SpA	0	129	ordered_Spar_8	206190	206318	-	1	7_ancest
iORF_49276	X	SpA	0	114	ordered_Spar_8	206212	206325	-	1	5_SpeGroup
iORF_49277	X	SpA	1	12	ordered_Spar_8	206221	206232	+	0	1_conserved
iORF_49279	X	SpA	0	53	ordered_Spar_8	206266	206318	-	1	4_divergent
iORF_49280	X	SpA	1	60	ordered_Spar_8	206266	206325	-	1	5_SpeGroup
iORF_49281	X	SpA	1	21	ordered_Spar_8	206293	206313	+	0	1_conserved
iORF_49283	X	SpA	1	12	ordered_Spar_8	206317	206328	+	0	3_pPar
iORF_49286	X	SpA	0	24	ordered_Spar_8	206350	206373	+	1	4_divergent
iORF_49300	X	SpA	1	24	ordered_Spar_8	208188	208211	-	0	1_conserved
iORF_49303	X	SpA	0	51	ordered_Spar_8	208261	208311	-	4	6_polymorphic
iORF_49306	X	SpA	1	45	ordered_Spar_8	208267	208311	-	4	5_SpeGroup
iORF_49307	X	SpA	0	37	ordered_Spar_8	208275	208311	-	1	6_polymorphic
iORF_49309	X	SpA	0	28	ordered_Spar_8	208284	208311	-	1	5_SpeGroup
iORF_49310	X	SpA	0	37	ordered_Spar_8	208287	208323	+	0	6_polymorphic
iORF_49311	X	SpA	0	75	ordered_Spar_8	208287	208361	+	0	6_polymorphic
iORF_49312	X	SpA	1	42	ordered_Spar_8	208289	208330	+	0	5_SpeGroup
iORF_49314	X	SpA	1	42	ordered_Spar_8	208320	208361	+	0	6_polymorphic
iORF_49315	X	SpA	1	24	ordered_Spar_8	208327	208350	+	0	1_conserved
iORF_49350	X	SpA	1	66	ordered_Spar_8	231443	231508	-	1	6_polymorphic
iORF_49351	X	SpA	0	67	ordered_Spar_8	231443	231509	-	1	6_polymorphic
iORF_49352	X	SpA	0	52	ordered_Spar_8	231471	231522	+	1	6_polymorphic
iORF_49353	X	SpA	1	93	ordered_Spar_8	231471	231563	+	1	6_polymorphic
iORF_49357	X	SpA	1	9	ordered_Spar_8	231582	231590	+	0	1_conserved
iORF_49358	X	SpA	1	30	ordered_Spar_8	231654	231683	-	3	5_SpeGroup
iORF_49360	X	SpA	1	84	ordered_Spar_8	231693	231776	+	1	3_pPar
iORF_49362	X	SpA	1	36	ordered_Spar_8	231748	231783	-	0	3_pPar
iORF_49363	X	SpA	1	72	ordered_Spar_8	231754	231825	+	13	4_divergent
iORF_49364	X	SpA	0	99	ordered_Spar_8	231754	231852	+	13	5_SpeGroup
iORF_49367	X	SpA	1	78	ordered_Spar_8	231764	231841	+	13	5_SpeGroup
iORF_49369	X	SpA	0	12	ordered_Spar_8	231793	231804	-	0	4_divergent
iORF_49370	X	SpA	1	54	ordered_Spar_8	231827	231880	-	0	3_pPar
iORF_49329	X	SpA	1	24	ordered_Spar_8	231880	231903	-	1	3_pPar
iORF_49331	X	SpA	0	69	ordered_Spar_8	231898	231966	+	0	5_SpeGroup
iORF_49333	X	SpA	1	18	ordered_Spar_8	231940	231957	-	0	1_conserved
iORF_49337	X	SpA	1	21	ordered_Spar_8	232030	232050	-	0	3_pPar
iORF_49339	X	SpA	1	15	ordered_Spar_8	232049	232063	+	0	3_pPar
iORF_49340	X	SpA	0	12	ordered_Spar_8	232100	232111	-	0	6_polymorphic
iORF_49450	X	SpA	0	72	ordered_Spar_8	235158	235229	+	0	4_divergent
iORF_49446	X	SpA	1	21	ordered_Spar_8	235213	235233	-	0	5_SpeGroup
iORF_49452	X	SpA	0	36	ordered_Spar_8	235230	235265	-	0	4_divergent
iORF_49453	X	SpA	1	33	ordered_Spar_8	235233	235265	-	0	4_divergent
iORF_49454	X	SpA	0	60	ordered_Spar_8	235233	235292	+	0	5_SpeGroup
iORF_49458	X	SpA	1	45	ordered_Spar_8	235246	235290	-	0	5_SpeGroup
iORF_49373	X	SpA	0	132	ordered_Spar_8	235256	235387	+	3	6_polymorphic
iORF_49374	X	SpA	1	135	ordered_Spar_8	235256	235390	+	3	4_divergent
iORF_49375	X	SpA	0	270	ordered_Spar_8	235256	235525	+	8	6_polymorphic
iORF_49376	X	SpA	1	18	ordered_Spar_8	235262	235279	-	0	5_SpeGroup
iORF_49378	X	SpA	0	24	ordered_Spar_8	235264	235287	+	0	4_divergent
iORF_49380	X	SpA	0	15	ordered_Spar_8	235276	235290	-	0	4_divergent
iORF_49385	X	SpA	0	208	ordered_Spar_8	235318	235525	+	7	5_SpeGroup
iORF_49389	X	SpA	0	12	ordered_Spar_8	235355	235366	-	0	6_polymorphic
iORF_49390	X	SpA	0	11	ordered_Spar_8	235357	235367	+	1	5_SpeGroup
iORF_49391	X	SpA	0	59	ordered_Spar_8	235374	235432	-	1	5_SpeGroup
iORF_49395	X	SpA	1	36	ordered_Spar_8	235387	235422	+	0	5_SpeGroup
iORF_49396	X	SpA	0	133	ordered_Spar_8	235387	235519	+	5	6_polymorphic
iORF_49397	X	SpA	0	139	ordered_Spar_8	235387	235525	+	5	6_polymorphic
iORF_49398	X	SpA	0	44	ordered_Spar_8	235391	235434	-	0	6_polymorphic
iORF_49399	X	SpA	0	62	ordered_Spar_8	235391	235452	-	2	6_polymorphic
iORF_49403	X	SpA	1	39	ordered_Spar_8	235409	235447	+	2	5_SpeGroup
iORF_49404	X	SpA	0	131	ordered_Spar_8	235418	235548	+	5	7_ancest
iORF_49405	X	SpA	1	42	ordered_Spar_8	235426	235467	-	3	5_SpeGroup
iORF_49406	X	SpA	0	12	ordered_Spar_8	235436	235447	-	0	5_SpeGroup
iORF_49407	X	SpA	0	32	ordered_Spar_8	235436	235467	-	1	5_SpeGroup
iORF_49408	X	SpA	1	36	ordered_Spar_8	235436	235471	-	1	5_SpeGroup
iORF_49411	X	SpA	0	17	ordered_Spar_8	235455	235471	-	1	6_polymorphic
iORF_49413	X	SpA	0	158	ordered_Spar_8	235455	235612	-	4	6_polymorphic
iORF_49414	X	SpA	1	99	ordered_Spar_8	235470	235568	+	3	4_divergent
iORF_49415	X	SpA	0	156	ordered_Spar_8	235470	235625	+	3	4_divergent
iORF_49419	X	SpA	0	27	ordered_Spar_8	235494	235520	-	1	6_polymorphic
iORF_49421	X	SpA	1	66	ordered_Spar_8	235501	235566	-	2	5_SpeGroup
iORF_49422	X	SpA	0	50	ordered_Spar_8	235517	235566	-	1	7_ancest
iORF_49423	X	SpA	0	96	ordered_Spar_8	235517	235612	-	1	6_polymorphic
iORF_49424	X	SpA	1	9	ordered_Spar_8	235545	235553	-	0	3_pPar
iORF_49429	X	SpA	1	24	ordered_Spar_8	235599	235622	-	0	3_pPar
iORF_49430	X	SpA	1	9	ordered_Spar_8	235604	235612	-	0	5_SpeGroup
iORF_49432	X	SpA	1	15	ordered_Spar_8	235611	235625	+	0	5_SpeGroup
iORF_49438	X	SpA	0	53	ordered_Spar_8	235682	235734	-	1	6_polymorphic
iORF_49439	X	SpA	1	87	ordered_Spar_8	235692	235778	+	1	5_SpeGroup
iORF_49441	X	SpA	0	9	ordered_Spar_8	235711	235719	-	1	5_SpeGroup
iORF_49442	X	SpA	0	14	ordered_Spar_8	235711	235724	-	1	6_polymorphic
iORF_49443	X	SpA	1	24	ordered_Spar_8	235711	235734	-	1	6_polymorphic
iORF_49467	X	SpA	0	51	ordered_Spar_8	240190	240240	-	0	5_SpeGroup
iORF_49484	X	SpA	0	42	ordered_Spar_8	240336	240377	-	2	6_polymorphic
iORF_49485	X	SpA	1	15	ordered_Spar_8	240339	240353	+	1	6_polymorphic
iORF_49486	X	SpA	0	119	ordered_Spar_8	240339	240457	+	6	6_polymorphic
iORF_49488	X	SpA	0	60	ordered_Spar_8	240350	240409	+	2	6_polymorphic
iORF_49489	X	SpA	1	213	ordered_Spar_8	240350	240562	+	5	5_SpeGroup
iORF_49491	X	SpA	1	96	ordered_Spar_8	240357	240452	+	4	5_SpeGroup
iORF_49492	X	SpA	0	101	ordered_Spar_8	240357	240457	+	5	6_polymorphic
iORF_49493	X	SpA	0	206	ordered_Spar_8	240357	240562	+	5	5_SpeGroup
iORF_49495	X	SpA	1	18	ordered_Spar_8	240374	240391	-	1	6_polymorphic
iORF_49496	X	SpA	1	42	ordered_Spar_8	240392	240433	-	1	5_SpeGroup
iORF_49497	X	SpA	0	23	ordered_Spar_8	240411	240433	-	1	4_divergent
iORF_49498	X	SpA	1	54	ordered_Spar_8	240464	240517	-	0	3_pPar
iORF_49499	X	SpA	1	54	ordered_Spar_8	240474	240527	+	0	4_divergent
iORF_49501	X	SpA	0	84	ordered_Spar_8	240479	240562	+	0	5_SpeGroup
iORF_49502	X	SpA	1	69	ordered_Spar_8	240519	240587	-	0	6_polymorphic
iORF_49505	X	SpA	0	45	ordered_Spar_8	240541	240585	-	0	6_polymorphic
iORF_49506	X	SpA	1	27	ordered_Spar_8	240565	240591	+	0	3_pPar
iORF_49508	X	SpA	1	15	ordered_Spar_8	240591	240605	+	0	3_pPar
iORF_49599	X	SpA	1	42	ordered_Spar_8	241768	241809	-	0	6_polymorphic
iORF_49653	X	SpA	1	63	ordered_Spar_8	241798	241860	+	0	4_divergent
iORF_49654	X	SpA	0	73	ordered_Spar_8	241798	241870	+	0	5_SpeGroup
iORF_49668	X	SpA	1	27	ordered_Spar_8	241838	241864	-	0	6_polymorphic
iORF_49671	X	SpA	0	18	ordered_Spar_8	241847	241864	-	0	6_polymorphic
iORF_49681	X	SpA	0	10	ordered_Spar_8	245316	245325	+	2	4_divergent
iORF_49683	X	SpA	0	57	ordered_Spar_8	245334	245390	-	0	4_divergent
iORF_49689	X	SpA	1	120	ordered_Spar_8	245371	245490	-	6	5_SpeGroup
iORF_49692	X	SpA	0	34	ordered_Spar_8	245389	245422	+	6	6_polymorphic
iORF_49693	X	SpA	0	41	ordered_Spar_8	245389	245429	+	6	6_polymorphic
iORF_49694	X	SpA	0	118	ordered_Spar_8	245435	245552	-	1	4_divergent
iORF_49695	X	SpA	0	42	ordered_Spar_8	245449	245490	-	0	4_divergent
iORF_49698	X	SpA	0	43	ordered_Spar_8	245491	245533	-	1	4_divergent
iORF_49700	X	SpA	1	36	ordered_Spar_8	245498	245533	-	1	5_SpeGroup
iORF_49705	X	SpA	1	81	ordered_Spar_8	245508	245588	-	0	5_SpeGroup
iORF_49711	X	SpA	0	30	ordered_Spar_8	245559	245588	-	0	4_divergent
iORF_49713	X	SpA	1	15	ordered_Spar_8	245588	245602	-	1	3_pPar
iORF_49714	X	SpA	1	21	ordered_Spar_8	245592	245612	+	0	3_pPar
iORF_49715	X	SpA	1	12	ordered_Spar_8	245599	245610	-	0	3_pPar
iORF_49718	X	SpA	1	12	ordered_Spar_8	245609	245620	+	0	4_divergent
iORF_49719	X	SpA	1	15	ordered_Spar_8	245617	245631	+	0	3_pPar
iORF_49722	X	SpA	1	27	ordered_Spar_8	245664	245690	+	0	3_pPar
iORF_49723	X	SpA	1	165	ordered_Spar_8	245680	245844	-	0	5_SpeGroup
iORF_49724	X	SpA	1	15	ordered_Spar_8	245723	245737	+	0	1_conserved
iORF_49727	X	SpA	0	15	ordered_Spar_8	245796	245810	-	0	5_SpeGroup
iORF_49728	X	SpA	1	21	ordered_Spar_8	245810	245830	-	0	3_pPar
iORF_49744	X	SpA	0	89	ordered_Spar_8	247528	247616	+	1	4_divergent
iORF_49747	X	SpA	1	81	ordered_Spar_8	247528	247608	+	1	5_SpeGroup
iORF_49748	X	SpA	1	9	ordered_Spar_8	247535	247543	+	1	5_SpeGroup
iORF_49749	X	SpA	0	74	ordered_Spar_8	247535	247608	+	1	4_divergent
iORF_49751	X	SpA	0	85	ordered_Spar_8	247553	247637	-	0	5_SpeGroup
iORF_49753	X	SpA	1	54	ordered_Spar_8	247561	247614	-	0	4_divergent
iORF_49754	X	SpA	0	77	ordered_Spar_8	247561	247637	-	0	5_SpeGroup
iORF_49756	X	SpA	1	15	ordered_Spar_8	247565	247579	+	0	1_conserved
iORF_49731	X	SpA	1	27	ordered_Spar_8	247611	247637	-	0	4_divergent
iORF_49732	X	SpA	0	41	ordered_Spar_8	247613	247653	+	0	5_SpeGroup
iORF_49733	X	SpA	1	54	ordered_Spar_8	247613	247666	+	0	5_SpeGroup
iORF_49734	X	SpA	0	67	ordered_Spar_8	247613	247679	+	0	5_SpeGroup
iORF_49737	X	SpA	1	18	ordered_Spar_8	247636	247653	+	0	4_divergent
iORF_49738	X	SpA	0	27	ordered_Spar_8	247640	247666	+	0	4_divergent
iORF_49740	X	SpA	1	81	ordered_Spar_8	247657	247737	-	0	3_pPar
iORF_49742	X	SpA	1	21	ordered_Spar_8	247663	247683	+	0	3_pPar
iORF_49745	X	SpA	0	18	ordered_Spar_8	247685	247702	+	0	5_SpeGroup
iORF_49788	X	SpA	1	30	ordered_Spar_8	251120	251149	+	2	4_divergent
iORF_49790	X	SpA	0	18	ordered_Spar_8	251132	251149	+	0	5_SpeGroup
iORF_49792	X	SpA	1	51	ordered_Spar_8	251151	251201	+	0	3_pPar
iORF_49793	X	SpA	1	39	ordered_Spar_8	251167	251205	+	0	1_conserved
iORF_49795	X	SpA	0	147	ordered_Spar_8	251171	251317	+	13	4_divergent
iORF_49800	X	SpA	1	84	ordered_Spar_8	251234	251317	+	12	5_SpeGroup
iORF_49802	X	SpA	1	24	ordered_Spar_8	251291	251314	-	0	1_conserved
iORF_49803	X	SpA	1	33	ordered_Spar_8	251296	251328	+	0	5_SpeGroup
iORF_49805	X	SpA	0	69	ordered_Spar_8	251325	251393	+	0	6_polymorphic
iORF_49806	X	SpA	1	150	ordered_Spar_8	251325	251474	+	0	6_polymorphic
iORF_49807	X	SpA	1	36	ordered_Spar_8	251330	251365	+	0	4_divergent
iORF_49808	X	SpA	0	60	ordered_Spar_8	251384	251443	-	0	6_polymorphic
iORF_49809	X	SpA	0	66	ordered_Spar_8	251395	251460	+	0	5_SpeGroup
iORF_49810	X	SpA	1	9	ordered_Spar_8	251452	251460	+	0	4_divergent
iORF_49811	X	SpA	1	15	ordered_Spar_8	251457	251471	-	0	5_SpeGroup
iORF_49812	X	SpA	0	54	ordered_Spar_8	251467	251520	-	0	4_divergent
iORF_49814	X	SpA	0	18	ordered_Spar_8	251514	251531	+	0	4_divergent
iORF_49815	X	SpA	1	21	ordered_Spar_8	251521	251541	-	0	5_SpeGroup
iORF_49816	X	SpA	0	94	ordered_Spar_8	251528	251621	+	2	5_SpeGroup
iORF_49818	X	SpA	0	9	ordered_Spar_8	251535	251543	-	0	4_divergent
iORF_49821	X	SpA	0	15	ordered_Spar_8	251567	251581	-	0	6_polymorphic
iORF_49762	X	SpA	1	69	ordered_Spar_8	252065	252133	+	0	4_divergent
iORF_49763	X	SpA	1	12	ordered_Spar_8	252072	252083	-	0	4_divergent
iORF_49764	X	SpA	0	45	ordered_Spar_8	252083	252127	-	0	5_SpeGroup
iORF_49765	X	SpA	1	39	ordered_Spar_8	252089	252127	-	0	4_divergent
iORF_49766	X	SpA	1	57	ordered_Spar_8	252093	252149	+	0	3_pPar
iORF_49769	X	SpA	0	12	ordered_Spar_8	252111	252122	-	0	5_SpeGroup
iORF_49770	X	SpA	0	9	ordered_Spar_8	252119	252127	-	0	5_SpeGroup
iORF_49771	X	SpA	0	18	ordered_Spar_8	252121	252138	+	0	5_SpeGroup
iORF_49772	X	SpA	1	39	ordered_Spar_8	252128	252166	-	0	4_divergent
iORF_49774	X	SpA	0	99	ordered_Spar_8	252128	252226	-	6	5_SpeGroup
iORF_49776	X	SpA	1	27	ordered_Spar_8	252175	252201	-	4	5_SpeGroup
iORF_49779	X	SpA	0	36	ordered_Spar_8	252186	252221	+	6	7_ancest
iORF_49782	X	SpA	0	22	ordered_Spar_8	252200	252221	+	2	6_polymorphic
iORF_49783	X	SpA	1	36	ordered_Spar_8	252200	252235	+	2	4_divergent
iORF_49858	X	SpA	0	42	ordered_Spar_8	256381	256422	-	0	7_ancest
iORF_49846	X	SpA	1	36	ordered_Spar_8	256397	256432	-	0	3_pPar
iORF_49881	X	SpA	0	32	ordered_Spar_8	256440	256471	+	1	6_polymorphic
iORF_49883	X	SpA	0	20	ordered_Spar_8	256452	256471	+	1	5_SpeGroup
iORF_49847	X	SpA	1	66	ordered_Spar_8	256580	256645	+	0	3_pPar
iORF_49850	X	SpA	1	36	ordered_Spar_8	256617	256652	+	0	3_pPar
iORF_49852	X	SpA	1	159	ordered_Spar_8	256642	256800	-	2	5_SpeGroup
iORF_49853	X	SpA	0	186	ordered_Spar_8	256642	256827	-	3	4_divergent
iORF_49860	X	SpA	1	138	ordered_Spar_8	256744	256881	+	2	3_pPar
iORF_49861	X	SpA	0	69	ordered_Spar_8	256763	256831	-	1	5_SpeGroup
iORF_49862	X	SpA	1	81	ordered_Spar_8	256763	256843	-	1	4_divergent
iORF_49864	X	SpA	1	45	ordered_Spar_8	256803	256847	-	1	4_divergent
iORF_49868	X	SpA	0	63	ordered_Spar_8	256830	256892	+	1	4_divergent
iORF_49869	X	SpA	1	12	ordered_Spar_8	256838	256849	+	0	5_SpeGroup
iORF_49870	X	SpA	0	9	ordered_Spar_8	256839	256847	-	0	5_SpeGroup
iORF_49871	X	SpA	1	51	ordered_Spar_8	256842	256892	+	1	5_SpeGroup
iORF_49873	X	SpA	1	9	ordered_Spar_8	256878	256886	-	0	3_pPar
iORF_49876	X	SpA	1	9	ordered_Spar_8	256950	256958	+	0	6_polymorphic
iORF_49877	X	SpA	0	24	ordered_Spar_8	256950	256973	+	0	6_polymorphic
iORF_49879	X	SpA	1	33	ordered_Spar_8	256964	256996	+	0	6_polymorphic
iORF_49880	X	SpA	0	63	ordered_Spar_8	256964	257026	+	0	6_polymorphic
iORF_49892	X	SpA	0	11	ordered_Spar_8	257650	257660	-	1	4_divergent
iORF_49911	X	SpA	0	56	ordered_Spar_8	257674	257729	-	2	4_divergent
iORF_49912	X	SpA	1	30	ordered_Spar_8	257683	257712	+	0	3_pPar
iORF_49913	X	SpA	0	29	ordered_Spar_8	257705	257733	+	2	7_ancest
iORF_49915	X	SpA	1	54	ordered_Spar_8	257705	257758	+	6	5_SpeGroup
iORF_49886	X	SpA	0	54	ordered_Spar_8	257758	257811	+	0	4_divergent
iORF_49888	X	SpA	0	21	ordered_Spar_8	257762	257782	+	0	6_polymorphic
iORF_49889	X	SpA	1	15	ordered_Spar_8	257768	257782	+	0	6_polymorphic
iORF_49890	X	SpA	0	30	ordered_Spar_8	257779	257808	-	0	5_SpeGroup
iORF_49891	X	SpA	1	81	ordered_Spar_8	257779	257859	-	0	5_SpeGroup
iORF_49893	X	SpA	0	46	ordered_Spar_8	257814	257859	-	0	4_divergent
iORF_49897	X	SpA	1	78	ordered_Spar_8	257874	257951	-	1	3_pPar
iORF_49899	X	SpA	1	90	ordered_Spar_8	257891	257980	-	1	5_SpeGroup
iORF_49900	X	SpA	0	84	ordered_Spar_8	257897	257980	-	1	6_polymorphic
iORF_49901	X	SpA	1	36	ordered_Spar_8	257909	257944	+	0	3_pPar
iORF_49904	X	SpA	1	15	ordered_Spar_8	257916	257930	+	0	1_conserved
iORF_49907	X	SpA	0	40	ordered_Spar_8	257941	257980	-	1	5_SpeGroup
iORF_49908	X	SpA	0	25	ordered_Spar_8	257946	257970	+	1	5_SpeGroup
iORF_49909	X	SpA	0	50	ordered_Spar_8	257946	257995	+	1	5_SpeGroup
iORF_49923	X	SpA	1	21	ordered_Spar_8	261243	261263	+	1	6_polymorphic
iORF_49924	X	SpA	0	161	ordered_Spar_8	261243	261403	+	13	6_polymorphic
iORF_49925	X	SpA	0	18	ordered_Spar_8	261260	261277	+	0	5_SpeGroup
iORF_49927	X	SpA	0	139	ordered_Spar_8	261265	261403	+	12	6_polymorphic
iORF_49928	X	SpA	0	161	ordered_Spar_8	261265	261425	+	13	5_SpeGroup
iORF_49929	X	SpA	0	174	ordered_Spar_8	261265	261438	+	13	7_ancest
iORF_49930	X	SpA	1	198	ordered_Spar_8	261265	261462	+	13	5_SpeGroup
iORF_49932	X	SpA	0	73	ordered_Spar_8	261293	261365	+	12	5_SpeGroup
iORF_49933	X	SpA	1	111	ordered_Spar_8	261293	261403	+	12	5_SpeGroup
iORF_49934	X	SpA	0	133	ordered_Spar_8	261293	261425	+	13	5_SpeGroup
iORF_49935	X	SpA	0	33	ordered_Spar_8	261333	261365	+	0	6_polymorphic
iORF_49939	X	SpA	0	24	ordered_Spar_8	261505	261528	+	0	6_polymorphic
iORF_49940	X	SpA	1	78	ordered_Spar_8	261541	261618	+	0	1_conserved
iORF_49941	X	SpA	1	12	ordered_Spar_8	261611	261622	-	0	1_conserved
iORF_49942	X	SpA	1	12	ordered_Spar_8	261621	261632	+	0	1_conserved
iORF_49945	X	SpA	1	54	ordered_Spar_8	261783	261836	+	2	3_pPar
iORF_49947	X	SpA	1	30	ordered_Spar_8	261893	261922	+	0	1_conserved
iORF_49948	X	SpA	1	231	ordered_Spar_8	261896	262126	-	2	3_pPar
iORF_49949	X	SpA	1	60	ordered_Spar_8	261924	261983	+	0	1_conserved
iORF_49950	X	SpA	0	123	ordered_Spar_8	261994	262116	-	2	6_polymorphic
iORF_49919	X	SpA	1	39	ordered_Spar_8	262092	262130	+	1	3_pPar
iORF_49921	X	SpA	1	9	ordered_Spar_8	262096	262104	+	1	3_pPar
iORF_49957	X	SpA	0	15	ordered_Spar_8	263164	263178	+	0	6_polymorphic
iORF_49958	X	SpA	0	45	ordered_Spar_8	263164	263208	+	0	6_polymorphic
iORF_49980	X	SpA	1	27	ordered_Spar_8	263205	263231	+	2	3_pPar
iORF_49985	X	SpA	0	30	ordered_Spar_8	263212	263241	-	2	4_divergent
iORF_49989	X	SpA	0	150	ordered_Spar_8	263228	263377	+	0	4_divergent
iORF_49953	X	SpA	1	93	ordered_Spar_8	263263	263355	-	0	3_pPar
iORF_49954	X	SpA	1	93	ordered_Spar_8	263268	263360	+	0	3_pPar
iORF_49962	X	SpA	1	90	ordered_Spar_8	263379	263468	-	1	3_pPar
iORF_49963	X	SpA	1	45	ordered_Spar_8	263389	263433	-	0	6_polymorphic
iORF_49967	X	SpA	1	54	ordered_Spar_8	263487	263540	-	0	3_pPar
iORF_49970	X	SpA	1	21	ordered_Spar_8	263524	263544	-	0	4_divergent
iORF_49971	X	SpA	0	48	ordered_Spar_8	263524	263571	-	1	5_SpeGroup
iORF_49972	X	SpA	0	24	ordered_Spar_8	263584	263607	-	0	5_SpeGroup
iORF_50026	X	SpA	0	19	ordered_Spar_8	265779	265797	+	0	5_SpeGroup
iORF_50027	X	SpA	1	24	ordered_Spar_8	265779	265802	+	0	4_divergent
iORF_49998	X	SpA	0	9	ordered_Spar_8	265794	265802	+	0	5_SpeGroup
iORF_50021	X	SpA	1	18	ordered_Spar_8	265817	265834	+	0	6_polymorphic
iORF_50022	X	SpA	0	24	ordered_Spar_8	265817	265840	+	0	6_polymorphic
iORF_50001	X	SpA	1	168	ordered_Spar_8	265998	266165	-	0	3_pPar
iORF_50003	X	SpA	1	18	ordered_Spar_8	266045	266062	+	0	1_conserved
iORF_50006	X	SpA	1	72	ordered_Spar_8	266059	266130	+	0	5_SpeGroup
iORF_50007	X	SpA	0	156	ordered_Spar_8	266059	266214	+	0	4_divergent
iORF_50009	X	SpA	1	15	ordered_Spar_8	266076	266090	+	0	3_pPar
iORF_50010	X	SpA	1	27	ordered_Spar_8	266087	266113	-	0	3_pPar
iORF_50014	X	SpA	1	30	ordered_Spar_8	266104	266133	-	0	3_pPar
iORF_50017	X	SpA	1	51	ordered_Spar_8	266190	266240	+	0	5_SpeGroup
iORF_50018	X	SpA	0	64	ordered_Spar_8	266190	266253	+	0	4_divergent
iORF_50019	X	SpA	1	21	ordered_Spar_8	266200	266220	-	0	1_conserved
iORF_50050	X	SpA	1	24	ordered_Spar_8	267375	267398	+	0	3_pPar
iORF_50032	X	SpA	1	60	ordered_Spar_8	267427	267486	+	0	4_divergent
iORF_50033	X	SpA	0	42	ordered_Spar_8	267466	267507	-	0	4_divergent
iORF_50035	X	SpA	1	147	ordered_Spar_8	267466	267612	-	0	5_SpeGroup
iORF_50038	X	SpA	0	66	ordered_Spar_8	267547	267612	-	0	4_divergent
iORF_50039	X	SpA	1	15	ordered_Spar_8	267602	267616	-	0	1_conserved
iORF_50040	X	SpA	1	36	ordered_Spar_8	267621	267656	-	0	4_divergent
iORF_50041	X	SpA	0	39	ordered_Spar_8	267621	267659	-	0	5_SpeGroup
iORF_50042	X	SpA	1	9	ordered_Spar_8	267666	267674	-	0	3_pPar
iORF_50073	X	SpA	0	229	ordered_Spar_8	269278	269506	+	4	5_SpeGroup
iORF_50075	X	SpA	1	69	ordered_Spar_8	269278	269346	+	2	4_divergent
iORF_50114	X	SpA	0	63	ordered_Spar_8	269321	269383	-	2	6_polymorphic
iORF_50115	X	SpA	1	159	ordered_Spar_8	269321	269479	-	2	6_polymorphic
iORF_50119	X	SpA	0	148	ordered_Spar_8	269332	269479	-	2	5_SpeGroup
iORF_50066	X	SpA	0	27	ordered_Spar_8	269380	269406	-	0	5_SpeGroup
iORF_50067	X	SpA	0	100	ordered_Spar_8	269380	269479	-	0	6_polymorphic
iORF_50070	X	SpA	1	12	ordered_Spar_8	269409	269420	-	0	1_conserved
iORF_50071	X	SpA	1	15	ordered_Spar_8	269419	269433	+	0	1_conserved
iORF_50086	X	SpA	0	78	ordered_Spar_8	269527	269604	-	9	4_divergent
iORF_50089	X	SpA	1	27	ordered_Spar_8	269578	269604	-	3	5_SpeGroup
iORF_50116	X	SpA	1	27	ordered_Spar_8	269912	269938	+	0	5_SpeGroup
iORF_50117	X	SpA	0	37	ordered_Spar_8	269912	269948	+	0	7_ancest
iORF_50118	X	SpA	0	68	ordered_Spar_8	269912	269979	+	2	5_SpeGroup
iORF_50120	X	SpA	0	50	ordered_Spar_8	269982	270031	+	7	6_polymorphic
iORF_50121	X	SpA	0	70	ordered_Spar_8	269982	270051	+	7	6_polymorphic
iORF_50122	X	SpA	1	99	ordered_Spar_8	269982	270080	+	7	5_SpeGroup
iORF_50123	X	SpA	1	51	ordered_Spar_8	270028	270078	-	0	5_SpeGroup
iORF_50125	X	SpA	1	186	ordered_Spar_8	270041	270226	-	4	5_SpeGroup
iORF_50126	X	SpA	0	52	ordered_Spar_8	270041	270092	-	0	4_divergent
iORF_50127	X	SpA	1	45	ordered_Spar_8	270048	270092	-	0	5_SpeGroup
iORF_50132	X	SpA	1	138	ordered_Spar_8	270200	270337	+	2	5_SpeGroup
iORF_50052	X	SpA	0	21	ordered_Spar_8	270216	270236	+	0	5_SpeGroup
iORF_50054	X	SpA	1	48	ordered_Spar_8	270216	270263	+	0	4_divergent
iORF_50056	X	SpA	0	30	ordered_Spar_8	270227	270256	+	0	5_SpeGroup
iORF_50057	X	SpA	0	111	ordered_Spar_8	270227	270337	+	2	7_ancest
iORF_50059	X	SpA	1	69	ordered_Spar_8	270253	270321	-	2	4_divergent
iORF_50060	X	SpA	0	64	ordered_Spar_8	270258	270321	-	2	6_polymorphic
iORF_50061	X	SpA	1	69	ordered_Spar_8	270258	270326	-	2	5_SpeGroup
iORF_50062	X	SpA	0	38	ordered_Spar_8	270284	270321	-	2	6_polymorphic
iORF_50063	X	SpA	0	43	ordered_Spar_8	270284	270326	-	2	6_polymorphic
iORF_50149	X	SpA	1	9	ordered_Spar_8	270707	270715	+	0	1_conserved
iORF_50150	X	SpA	0	39	ordered_Spar_8	270710	270748	-	0	5_SpeGroup
iORF_50152	X	SpA	0	135	ordered_Spar_8	270738	270872	-	2	5_SpeGroup
iORF_50153	X	SpA	1	15	ordered_Spar_8	270738	270752	-	0	5_SpeGroup
iORF_50155	X	SpA	0	17	ordered_Spar_8	270738	270754	-	0	5_SpeGroup
iORF_50156	X	SpA	0	23	ordered_Spar_8	270747	270769	+	0	6_polymorphic
iORF_50157	X	SpA	0	26	ordered_Spar_8	270747	270772	+	0	6_polymorphic
iORF_50159	X	SpA	1	90	ordered_Spar_8	270747	270836	+	2	4_divergent
iORF_50161	X	SpA	1	45	ordered_Spar_8	270761	270805	-	0	1_conserved
iORF_50137	X	SpA	1	21	ordered_Spar_8	270833	270853	-	0	1_conserved
iORF_50138	X	SpA	1	9	ordered_Spar_8	270838	270846	-	0	1_conserved
iORF_50139	X	SpA	1	12	ordered_Spar_8	270871	270882	+	0	5_SpeGroup
iORF_50140	X	SpA	0	27	ordered_Spar_8	270871	270897	+	0	4_divergent
iORF_50142	X	SpA	1	42	ordered_Spar_8	270903	270944	-	0	3_pPar
iORF_50143	X	SpA	1	21	ordered_Spar_8	270909	270929	+	0	3_pPar
iORF_50145	X	SpA	1	27	ordered_Spar_8	270926	270952	+	1	3_pPar
iORF_50148	X	SpA	0	18	ordered_Spar_8	270973	270990	-	0	6_polymorphic
iORF_50170	X	SpA	0	70	ordered_Spar_8	271899	271968	-	5	6_polymorphic
iORF_50171	X	SpA	0	9	ordered_Spar_8	271901	271909	+	0	5_SpeGroup
iORF_50172	X	SpA	1	42	ordered_Spar_8	271901	271942	+	1	4_divergent
iORF_50168	X	SpA	0	41	ordered_Spar_8	271928	271968	-	5	6_polymorphic
iORF_50169	X	SpA	1	63	ordered_Spar_8	271949	272011	+	4	5_SpeGroup
iORF_50173	X	SpA	0	64	ordered_Spar_8	271967	272030	+	0	5_SpeGroup
iORF_50194	X	SpA	1	9	ordered_Spar_8	272832	272840	+	0	3_pPar
iORF_50205	X	SpA	0	46	ordered_Spar_8	272878	272923	-	0	5_SpeGroup
iORF_50208	X	SpA	1	33	ordered_Spar_8	272891	272923	-	0	4_divergent
iORF_50179	X	SpA	0	85	ordered_Spar_8	272975	273059	-	3	4_divergent
iORF_50181	X	SpA	1	54	ordered_Spar_8	273006	273059	-	3	5_SpeGroup
iORF_50182	X	SpA	0	19	ordered_Spar_8	273016	273034	-	0	5_SpeGroup
iORF_50183	X	SpA	1	21	ordered_Spar_8	273028	273048	+	0	3_pPar
iORF_50185	X	SpA	1	15	ordered_Spar_8	273049	273063	-	3	3_pPar
iORF_50187	X	SpA	1	42	ordered_Spar_8	273066	273107	-	0	4_divergent
iORF_50188	X	SpA	1	12	ordered_Spar_8	273072	273083	+	0	4_divergent
iORF_50191	X	SpA	0	33	ordered_Spar_8	273075	273107	-	0	5_SpeGroup
iORF_50195	X	SpA	0	23	ordered_Spar_8	273140	273162	+	1	4_divergent
iORF_50196	X	SpA	1	24	ordered_Spar_8	273140	273163	+	1	5_SpeGroup
iORF_50203	X	SpA	1	9	ordered_Spar_8	273239	273247	+	0	5_SpeGroup
iORF_50204	X	SpA	0	15	ordered_Spar_8	273239	273253	+	0	6_polymorphic
iORF_50211	X	SpA	0	24	ordered_Spar_8	274153	274176	-	2	5_SpeGroup
iORF_50212	X	SpA	1	51	ordered_Spar_8	274155	274205	+	3	1_conserved
iORF_50219	X	SpA	1	99	ordered_Spar_8	274160	274258	-	2	5_SpeGroup
iORF_50222	X	SpA	0	93	ordered_Spar_8	274166	274258	-	2	4_divergent
iORF_50223	X	SpA	1	27	ordered_Spar_8	274175	274201	+	1	3_pPar
iORF_50225	X	SpA	1	15	ordered_Spar_8	274205	274219	+	1	3_pPar
iORF_50226	X	SpA	1	39	ordered_Spar_8	274222	274260	+	0	5_SpeGroup
iORF_50227	X	SpA	0	48	ordered_Spar_8	274222	274269	+	0	4_divergent
iORF_50209	X	SpA	0	42	ordered_Spar_8	274257	274298	+	4	6_polymorphic
iORF_50210	X	SpA	1	45	ordered_Spar_8	274257	274301	+	5	6_polymorphic
iORF_50214	X	SpA	1	9	ordered_Spar_8	274302	274310	+	0	4_divergent
iORF_50215	X	SpA	0	9	ordered_Spar_8	274318	274326	-	0	4_divergent
iORF_50336	X	SpA	1	45	ordered_Spar_8	276305	276349	-	4	5_SpeGroup
iORF_50339	X	SpA	0	41	ordered_Spar_8	276309	276349	-	4	5_SpeGroup
iORF_50436	X	SpA	1	18	ordered_Spar_8	276435	276452	-	0	1_conserved
iORF_50437	X	SpA	1	18	ordered_Spar_8	276437	276454	+	0	4_divergent
iORF_50275	X	SpA	1	87	ordered_Spar_8	278240	278326	-	0	3_pPar
iORF_50277	X	SpA	1	36	ordered_Spar_8	278293	278328	+	0	3_pPar
iORF_50281	X	SpA	0	27	ordered_Spar_8	278346	278372	-	0	4_divergent
iORF_50283	X	SpA	1	135	ordered_Spar_8	278360	278494	+	0	3_pPar
iORF_50284	X	SpA	0	27	ordered_Spar_8	278380	278406	-	0	6_polymorphic
iORF_50285	X	SpA	1	36	ordered_Spar_8	278380	278415	-	0	6_polymorphic
iORF_50287	X	SpA	1	18	ordered_Spar_8	278475	278492	-	0	1_conserved
iORF_50288	X	SpA	1	9	ordered_Spar_8	278512	278520	+	0	5_SpeGroup
iORF_50334	X	SpA	1	192	ordered_Spar_8	279120	279311	-	2	5_SpeGroup
iORF_50335	X	SpA	1	30	ordered_Spar_8	279122	279151	+	1	4_divergent
iORF_50337	X	SpA	1	18	ordered_Spar_8	279157	279174	-	0	6_polymorphic
iORF_50338	X	SpA	0	155	ordered_Spar_8	279157	279311	-	1	6_polymorphic
iORF_50340	X	SpA	0	38	ordered_Spar_8	279191	279228	+	1	7_ancest
iORF_50342	X	SpA	1	87	ordered_Spar_8	279191	279277	+	1	5_SpeGroup
iORF_50344	X	SpA	1	24	ordered_Spar_8	279208	279231	-	0	1_conserved
iORF_50345	X	SpA	0	48	ordered_Spar_8	279218	279265	-	0	4_divergent
iORF_50346	X	SpA	1	51	ordered_Spar_8	279218	279268	-	0	5_SpeGroup
iORF_50355	X	SpA	1	9	ordered_Spar_8	279361	279369	+	0	1_conserved
iORF_50364	X	SpA	0	36	ordered_Spar_8	279465	279500	+	2	4_divergent
iORF_50365	X	SpA	1	33	ordered_Spar_8	279530	279562	-	0	5_SpeGroup
iORF_50366	X	SpA	0	18	ordered_Spar_8	279550	279567	-	0	4_divergent
iORF_50367	X	SpA	1	9	ordered_Spar_8	279559	279567	-	0	5_SpeGroup
iORF_50368	X	SpA	1	30	ordered_Spar_8	279561	279590	+	0	5_SpeGroup
iORF_50369	X	SpA	1	30	ordered_Spar_8	279566	279595	+	0	3_pPar
iORF_50372	X	SpA	1	24	ordered_Spar_8	279603	279626	-	0	3_pPar
iORF_50373	X	SpA	0	9	ordered_Spar_8	279626	279634	-	0	4_divergent
iORF_50375	X	SpA	1	9	ordered_Spar_8	279638	279646	-	0	4_divergent
iORF_50376	X	SpA	0	96	ordered_Spar_8	279638	279733	-	6	4_divergent
iORF_50378	X	SpA	1	45	ordered_Spar_8	279651	279695	+	0	3_pPar
iORF_50380	X	SpA	1	42	ordered_Spar_8	279692	279733	-	6	5_SpeGroup
iORF_50382	X	SpA	0	9	ordered_Spar_8	279701	279709	+	0	4_divergent
iORF_50384	X	SpA	1	21	ordered_Spar_8	279730	279750	-	0	3_pPar
iORF_50387	X	SpA	1	36	ordered_Spar_8	279752	279787	-	0	5_SpeGroup
iORF_50389	X	SpA	0	18	ordered_Spar_8	279780	279797	-	0	4_divergent
iORF_50395	X	SpA	0	20	ordered_Spar_8	279849	279868	-	1	5_SpeGroup
iORF_50401	X	SpA	1	18	ordered_Spar_8	279891	279908	+	0	6_polymorphic
iORF_50409	X	SpA	1	111	ordered_Spar_8	279955	280065	-	7	5_SpeGroup
iORF_50410	X	SpA	0	158	ordered_Spar_8	279955	280112	-	7	6_polymorphic
iORF_50413	X	SpA	0	62	ordered_Spar_8	279989	280050	-	0	4_divergent
iORF_50414	X	SpA	1	114	ordered_Spar_8	279999	280112	-	0	5_SpeGroup
iORF_50419	X	SpA	0	63	ordered_Spar_8	280050	280112	-	0	6_polymorphic
iORF_50420	X	SpA	0	36	ordered_Spar_8	280072	280107	+	0	6_polymorphic
iORF_50421	X	SpA	0	87	ordered_Spar_8	280072	280158	+	0	6_polymorphic
iORF_50422	X	SpA	0	174	ordered_Spar_8	280072	280245	+	10	5_SpeGroup
iORF_50425	X	SpA	0	129	ordered_Spar_8	280083	280211	+	10	5_SpeGroup
iORF_50426	X	SpA	1	72	ordered_Spar_8	280087	280158	+	0	5_SpeGroup
iORF_50430	X	SpA	1	9	ordered_Spar_8	280114	280122	-	0	1_conserved
iORF_50434	X	SpA	1	75	ordered_Spar_8	280231	280305	-	0	1_conserved
iORF_50435	X	SpA	1	21	ordered_Spar_8	280300	280320	+	0	1_conserved
iORF_50543	X	SpA	1	27	ordered_Spar_8	281993	282019	+	1	4_divergent
iORF_50545	X	SpA	1	39	ordered_Spar_8	281997	282035	-	1	6_polymorphic
iORF_50548	X	SpA	0	12	ordered_Spar_8	281999	282010	+	0	5_SpeGroup
iORF_50581	X	SpA	0	12	ordered_Spar_8	282034	282045	+	0	4_divergent
iORF_50582	X	SpA	1	21	ordered_Spar_8	282034	282054	+	1	5_SpeGroup
iORF_50603	X	SpA	1	42	ordered_Spar_8	282057	282098	+	0	3_pPar
iORF_50478	X	SpA	1	21	ordered_Spar_8	282092	282112	+	0	3_pPar
iORF_50526	X	SpA	1	99	ordered_Spar_8	282156	282254	-	0	1_conserved
iORF_50542	X	SpA	1	21	ordered_Spar_8	282203	282223	-	0	1_conserved
iORF_50544	X	SpA	0	45	ordered_Spar_8	282235	282279	-	0	4_divergent
iORF_50470	X	SpA	0	63	ordered_Spar_8	282942	283004	+	10	7_ancest
iORF_50472	X	SpA	0	118	ordered_Spar_8	282942	283059	+	10	6_polymorphic
iORF_50475	X	SpA	0	57	ordered_Spar_8	283075	283131	-	0	5_SpeGroup
iORF_50477	X	SpA	1	39	ordered_Spar_8	283093	283131	-	0	4_divergent
iORF_50481	X	SpA	0	27	ordered_Spar_8	283190	283216	-	0	6_polymorphic
iORF_50482	X	SpA	1	72	ordered_Spar_8	283190	283261	-	0	6_polymorphic
iORF_50483	X	SpA	0	15	ordered_Spar_8	283221	283235	+	0	5_SpeGroup
iORF_50484	X	SpA	1	72	ordered_Spar_8	283232	283303	+	0	3_pPar
iORF_50485	X	SpA	1	12	ordered_Spar_8	283242	283253	-	0	3_pPar
iORF_50488	X	SpA	1	12	ordered_Spar_8	283269	283280	+	0	4_divergent
iORF_50490	X	SpA	0	57	ordered_Spar_8	283269	283325	+	0	5_SpeGroup
iORF_50491	X	SpA	0	142	ordered_Spar_8	283306	283447	-	4	6_polymorphic
iORF_50492	X	SpA	1	57	ordered_Spar_8	283312	283368	-	1	6_polymorphic
iORF_50493	X	SpA	0	136	ordered_Spar_8	283312	283447	-	4	6_polymorphic
iORF_50494	X	SpA	1	9	ordered_Spar_8	283317	283325	+	0	4_divergent
iORF_50497	X	SpA	1	9	ordered_Spar_8	283354	283362	+	1	3_pPar
iORF_50499	X	SpA	1	12	ordered_Spar_8	283359	283370	+	1	3_pPar
iORF_50500	X	SpA	0	83	ordered_Spar_8	283365	283447	-	3	6_polymorphic
iORF_50502	X	SpA	0	117	ordered_Spar_8	283410	283526	-	22	5_SpeGroup
iORF_50504	X	SpA	1	24	ordered_Spar_8	283412	283435	+	0	5_SpeGroup
iORF_50506	X	SpA	0	130	ordered_Spar_8	283499	283628	-	22	7_ancest
iORF_50510	X	SpA	1	102	ordered_Spar_8	283527	283628	-	11	5_SpeGroup
iORF_50512	X	SpA	0	95	ordered_Spar_8	283534	283628	-	10	5_SpeGroup
iORF_50515	X	SpA	1	24	ordered_Spar_8	283571	283594	+	1	3_pPar
iORF_50524	X	SpA	1	9	ordered_Spar_8	283705	283713	-	0	3_pPar
iORF_50525	X	SpA	1	60	ordered_Spar_8	283721	283780	-	0	5_SpeGroup
iORF_50527	X	SpA	1	144	ordered_Spar_8	283738	283881	-	18	5_SpeGroup
iORF_50528	X	SpA	0	27	ordered_Spar_8	283754	283780	-	0	4_divergent
iORF_50538	X	SpA	1	15	ordered_Spar_8	283839	283853	+	0	1_conserved
iORF_50540	X	SpA	0	9	ordered_Spar_8	283865	283873	+	0	4_divergent
iORF_50652	X	SpA	1	30	ordered_Spar_8	285705	285734	+	3	5_SpeGroup
iORF_50731	X	SpA	1	9	ordered_Spar_8	285742	285750	+	0	1_conserved
iORF_50751	X	SpA	1	18	ordered_Spar_8	285753	285770	+	1	5_SpeGroup
iORF_50752	X	SpA	0	44	ordered_Spar_8	285753	285796	+	1	4_divergent
iORF_50766	X	SpA	1	30	ordered_Spar_8	285767	285796	+	1	5_SpeGroup
iORF_50640	X	SpA	0	18	ordered_Spar_8	285872	285889	+	0	4_divergent
iORF_50643	X	SpA	1	27	ordered_Spar_8	285903	285929	+	0	5_SpeGroup
iORF_50644	X	SpA	0	247	ordered_Spar_8	285903	286149	+	4	5_SpeGroup
iORF_50645	X	SpA	0	29	ordered_Spar_8	285909	285937	-	1	5_SpeGroup
iORF_50646	X	SpA	1	42	ordered_Spar_8	285942	285983	+	0	3_pPar
iORF_50651	X	SpA	1	111	ordered_Spar_8	285967	286077	-	2	4_divergent
iORF_50653	X	SpA	1	21	ordered_Spar_8	285986	286006	-	2	3_pPar
iORF_50657	X	SpA	1	63	ordered_Spar_8	285990	286052	-	2	3_pPar
iORF_50659	X	SpA	1	75	ordered_Spar_8	285997	286071	+	2	3_pPar
iORF_50664	X	SpA	1	24	ordered_Spar_8	286056	286079	+	0	6_polymorphic
iORF_50665	X	SpA	0	56	ordered_Spar_8	286056	286111	+	1	6_polymorphic
iORF_50666	X	SpA	0	74	ordered_Spar_8	286076	286149	+	1	6_polymorphic
iORF_50672	X	SpA	1	42	ordered_Spar_8	286108	286149	+	0	6_polymorphic
iORF_50679	X	SpA	1	72	ordered_Spar_8	286149	286220	+	0	1_conserved
iORF_50680	X	SpA	1	39	ordered_Spar_8	286168	286206	+	0	1_conserved
iORF_50688	X	SpA	0	38	ordered_Spar_8	286203	286240	-	7	4_divergent
iORF_50698	X	SpA	0	42	ordered_Spar_8	286239	286280	+	1	5_SpeGroup
iORF_50709	X	SpA	0	231	ordered_Spar_8	286267	286497	-	6	6_polymorphic
iORF_50720	X	SpA	0	69	ordered_Spar_8	286332	286400	+	2	4_divergent
iORF_50723	X	SpA	1	39	ordered_Spar_8	286338	286376	-	0	3_pPar
iORF_50730	X	SpA	1	60	ordered_Spar_8	286363	286422	+	3	4_divergent
iORF_50732	X	SpA	0	36	ordered_Spar_8	286387	286422	+	3	4_divergent
iORF_50740	X	SpA	1	57	ordered_Spar_8	286419	286475	-	2	6_polymorphic
iORF_50753	X	SpA	1	12	ordered_Spar_8	286506	286517	-	0	5_SpeGroup
iORF_50756	X	SpA	0	23	ordered_Spar_8	286533	286555	-	1	4_divergent
iORF_50757	X	SpA	1	18	ordered_Spar_8	286535	286552	+	1	5_SpeGroup
iORF_50758	X	SpA	0	23	ordered_Spar_8	286535	286557	+	1	4_divergent
iORF_50765	X	SpA	1	15	ordered_Spar_8	286599	286613	+	1	5_SpeGroup
iORF_50789	X	SpA	1	15	ordered_Spar_8	288002	288016	-	2	5_SpeGroup
iORF_50790	X	SpA	0	22	ordered_Spar_8	288004	288025	+	2	4_divergent
iORF_50793	X	SpA	0	64	ordered_Spar_8	288030	288093	-	4	6_polymorphic
iORF_50797	X	SpA	1	42	ordered_Spar_8	288052	288093	-	4	6_polymorphic
iORF_50798	X	SpA	0	35	ordered_Spar_8	288059	288093	-	4	6_polymorphic
iORF_50801	X	SpA	1	81	ordered_Spar_8	288090	288170	-	1	3_pPar
iORF_50810	X	SpA	0	55	ordered_Spar_8	288230	288284	+	2	5_SpeGroup
iORF_50812	X	SpA	1	15	ordered_Spar_8	288240	288254	-	1	3_pPar
iORF_50813	X	SpA	1	18	ordered_Spar_8	288251	288268	-	0	1_conserved
iORF_50815	X	SpA	1	12	ordered_Spar_8	288261	288272	-	0	1_conserved
iORF_50819	X	SpA	0	74	ordered_Spar_8	288295	288368	+	2	5_SpeGroup
iORF_50857	X	SpA	1	54	ordered_Spar_8	291184	291237	+	0	1_conserved
iORF_50854	X	SpA	1	63	ordered_Spar_8	291206	291268	+	0	1_conserved
iORF_50847	X	SpA	1	39	ordered_Spar_8	291308	291346	-	0	4_divergent
iORF_50848	X	SpA	0	107	ordered_Spar_8	291308	291414	-	3	5_SpeGroup
iORF_50851	X	SpA	1	60	ordered_Spar_8	291355	291414	-	3	4_divergent
iORF_50864	X	SpA	0	18	ordered_Spar_8	291453	291470	+	0	4_divergent
iORF_50869	X	SpA	0	87	ordered_Spar_8	291474	291560	-	0	6_polymorphic
iORF_50870	X	SpA	0	138	ordered_Spar_8	291474	291611	-	0	6_polymorphic
iORF_50876	X	SpA	0	13	ordered_Spar_8	291548	291560	-	0	6_polymorphic
iORF_50880	X	SpA	1	39	ordered_Spar_8	291598	291636	-	0	4_divergent
iORF_50884	X	SpA	1	21	ordered_Spar_8	291633	291653	-	0	6_polymorphic
iORF_50886	X	SpA	1	33	ordered_Spar_8	291635	291667	+	0	1_conserved
iORF_50887	X	SpA	0	30	ordered_Spar_8	291644	291673	-	0	6_polymorphic
iORF_50898	X	SpA	0	32	ordered_Spar_8	291710	291741	-	4	5_SpeGroup
iORF_50904	X	SpA	0	99	ordered_Spar_8	291823	291921	-	0	6_polymorphic
iORF_50905	X	SpA	1	39	ordered_Spar_8	291831	291869	-	0	3_pPar
iORF_50906	X	SpA	1	66	ordered_Spar_8	291868	291933	+	0	5_SpeGroup
iORF_50907	X	SpA	0	81	ordered_Spar_8	291868	291948	+	0	4_divergent
iORF_50915	X	SpA	1	12	ordered_Spar_8	291980	291991	-	2	5_SpeGroup
iORF_50932	X	SpA	1	9	ordered_Spar_8	303269	303277	+	0	6_polymorphic
iORF_51043	X	SpA	1	18	ordered_Spar_8	303303	303320	-	0	5_SpeGroup
iORF_51076	X	SpA	0	45	ordered_Spar_8	303332	303376	+	1	6_polymorphic
iORF_51077	X	SpA	0	53	ordered_Spar_8	303332	303384	+	1	6_polymorphic
iORF_51079	X	SpA	1	15	ordered_Spar_8	303332	303346	+	0	5_SpeGroup
iORF_51080	X	SpA	0	18	ordered_Spar_8	303332	303349	+	1	5_SpeGroup
iORF_51063	X	SpA	0	15	ordered_Spar_8	303949	303963	+	1	4_divergent
iORF_51088	X	SpA	0	85	ordered_Spar_8	304054	304138	-	0	5_SpeGroup
iORF_51089	X	SpA	0	21	ordered_Spar_8	304071	304091	+	0	6_polymorphic
iORF_51090	X	SpA	1	18	ordered_Spar_8	304093	304110	+	0	3_pPar
iORF_51093	X	SpA	1	33	ordered_Spar_8	304110	304142	+	0	4_divergent
iORF_51096	X	SpA	0	19	ordered_Spar_8	304133	304151	+	0	5_SpeGroup
iORF_50985	X	SpA	0	111	ordered_Spar_8	305263	305373	+	0	4_divergent
iORF_50986	X	SpA	1	15	ordered_Spar_8	305271	305285	+	0	3_pPar
iORF_50987	X	SpA	0	24	ordered_Spar_8	305362	305385	-	0	4_divergent
iORF_50989	X	SpA	1	18	ordered_Spar_8	305384	305401	+	0	1_conserved
iORF_50991	X	SpA	1	21	ordered_Spar_8	305396	305416	-	0	3_pPar
iORF_50994	X	SpA	1	15	ordered_Spar_8	305409	305423	+	0	3_pPar
iORF_50998	X	SpA	1	54	ordered_Spar_8	305417	305470	+	0	3_pPar
iORF_50999	X	SpA	0	9	ordered_Spar_8	305429	305437	-	0	4_divergent
iORF_51001	X	SpA	1	81	ordered_Spar_8	305429	305509	-	0	5_SpeGroup
iORF_51003	X	SpA	0	21	ordered_Spar_8	305489	305509	-	0	4_divergent
iORF_51006	X	SpA	1	18	ordered_Spar_8	305510	305527	-	0	3_pPar
iORF_51007	X	SpA	0	29	ordered_Spar_8	305524	305552	-	0	5_SpeGroup
iORF_51008	X	SpA	0	26	ordered_Spar_8	305527	305552	-	0	5_SpeGroup
iORF_51009	X	SpA	1	36	ordered_Spar_8	305534	305569	-	0	5_SpeGroup
iORF_51010	X	SpA	1	15	ordered_Spar_8	305538	305552	-	0	4_divergent
iORF_51011	X	SpA	0	50	ordered_Spar_8	305538	305587	-	0	6_polymorphic
iORF_51012	X	SpA	1	141	ordered_Spar_8	305540	305680	+	1	5_SpeGroup
iORF_51014	X	SpA	0	36	ordered_Spar_8	305552	305587	-	0	6_polymorphic
iORF_51015	X	SpA	1	48	ordered_Spar_8	305566	305613	-	0	3_pPar
iORF_51016	X	SpA	1	30	ordered_Spar_8	305568	305597	+	0	1_conserved
iORF_51022	X	SpA	1	84	ordered_Spar_8	305706	305789	-	16	6_polymorphic
iORF_51023	X	SpA	1	12	ordered_Spar_8	305741	305752	-	0	3_pPar
iORF_51109	X	SpA	1	111	ordered_Spar_8	309068	309178	-	0	5_SpeGroup
iORF_51123	X	SpA	1	12	ordered_Spar_8	309081	309092	-	0	3_pPar
iORF_51138	X	SpA	0	72	ordered_Spar_8	309107	309178	-	0	4_divergent
iORF_51139	X	SpA	1	87	ordered_Spar_8	309112	309198	-	0	5_SpeGroup
iORF_51112	X	SpA	0	21	ordered_Spar_8	309198	309218	-	0	5_SpeGroup
iORF_51113	X	SpA	0	72	ordered_Spar_8	309198	309269	-	0	6_polymorphic
iORF_51114	X	SpA	1	171	ordered_Spar_8	309198	309368	-	2	6_polymorphic
iORF_51115	X	SpA	0	154	ordered_Spar_8	309215	309368	-	2	5_SpeGroup
iORF_51118	X	SpA	0	58	ordered_Spar_8	309244	309301	+	0	4_divergent
iORF_51119	X	SpA	1	99	ordered_Spar_8	309244	309342	+	1	6_polymorphic
iORF_51120	X	SpA	0	110	ordered_Spar_8	309244	309353	+	1	6_polymorphic
iORF_51121	X	SpA	0	163	ordered_Spar_8	309244	309406	+	2	6_polymorphic
iORF_51122	X	SpA	0	86	ordered_Spar_8	309283	309368	-	2	6_polymorphic
iORF_51124	X	SpA	0	61	ordered_Spar_8	309308	309368	-	2	6_polymorphic
iORF_51128	X	SpA	0	183	ordered_Spar_8	309361	309543	-	3	4_divergent
iORF_51129	X	SpA	1	15	ordered_Spar_8	309367	309381	+	0	1_conserved
iORF_51130	X	SpA	0	9	ordered_Spar_8	309371	309379	-	0	5_SpeGroup
iORF_51131	X	SpA	0	12	ordered_Spar_8	309378	309389	+	0	5_SpeGroup
iORF_51132	X	SpA	1	15	ordered_Spar_8	309384	309398	-	0	3_pPar
iORF_51133	X	SpA	1	129	ordered_Spar_8	309415	309543	-	2	5_SpeGroup
iORF_51136	X	SpA	1	48	ordered_Spar_8	309468	309515	-	0	1_conserved
iORF_51169	X	SpA	1	24	ordered_Spar_8	312250	312273	+	4	5_SpeGroup
iORF_51170	X	SpA	0	36	ordered_Spar_8	312250	312285	+	4	4_divergent
iORF_51172	X	SpA	1	21	ordered_Spar_8	312282	312302	-	0	3_pPar
iORF_51174	X	SpA	1	30	ordered_Spar_8	312296	312325	-	0	1_conserved
iORF_51145	X	SpA	0	51	ordered_Spar_8	312354	312404	-	0	5_SpeGroup
iORF_51146	X	SpA	1	108	ordered_Spar_8	312354	312461	-	4	4_divergent
iORF_51147	X	SpA	0	179	ordered_Spar_8	312354	312532	-	6	7_ancest
iORF_51148	X	SpA	0	34	ordered_Spar_8	312383	312416	-	2	6_polymorphic
iORF_51149	X	SpA	0	48	ordered_Spar_8	312383	312430	-	4	6_polymorphic
iORF_51150	X	SpA	1	12	ordered_Spar_8	312386	312397	+	0	3_pPar
iORF_51151	X	SpA	0	139	ordered_Spar_8	312394	312532	-	6	6_polymorphic
iORF_51152	X	SpA	0	197	ordered_Spar_8	312394	312590	-	8	6_polymorphic
iORF_51153	X	SpA	0	47	ordered_Spar_8	312415	312461	-	4	5_SpeGroup
iORF_51154	X	SpA	0	118	ordered_Spar_8	312415	312532	-	6	7_ancest
iORF_51155	X	SpA	1	15	ordered_Spar_8	312431	312445	+	0	3_pPar
iORF_51156	X	SpA	0	52	ordered_Spar_8	312460	312511	+	1	6_polymorphic
iORF_51157	X	SpA	0	68	ordered_Spar_8	312460	312527	+	2	7_ancest
iORF_51159	X	SpA	1	87	ordered_Spar_8	312460	312546	+	3	5_SpeGroup
iORF_51160	X	SpA	0	103	ordered_Spar_8	312460	312562	+	4	6_polymorphic
iORF_51161	X	SpA	0	118	ordered_Spar_8	312460	312577	+	4	7_ancest
iORF_51162	X	SpA	0	143	ordered_Spar_8	312460	312602	+	4	6_polymorphic
iORF_51163	X	SpA	1	60	ordered_Spar_8	312473	312532	-	2	4_divergent
iORF_51164	X	SpA	0	37	ordered_Spar_8	312475	312511	+	1	6_polymorphic
iORF_51167	X	SpA	0	48	ordered_Spar_8	312543	312590	-	2	6_polymorphic
iORF_51177	X	SpA	0	33	ordered_Spar_8	313649	313681	-	3	6_polymorphic
iORF_51189	X	SpA	0	82	ordered_Spar_8	313666	313747	+	3	6_polymorphic
iORF_51190	X	SpA	1	39	ordered_Spar_8	313666	313704	+	3	4_divergent
iORF_51191	X	SpA	0	63	ordered_Spar_8	313666	313728	+	3	6_polymorphic
iORF_51193	X	SpA	0	21	ordered_Spar_8	313686	313706	-	0	6_polymorphic
iORF_51194	X	SpA	0	18	ordered_Spar_8	313689	313706	-	0	6_polymorphic
iORF_51195	X	SpA	1	18	ordered_Spar_8	313695	313712	+	0	3_pPar
iORF_51199	X	SpA	1	105	ordered_Spar_8	313725	313829	-	1	3_pPar
iORF_51176	X	SpA	1	84	ordered_Spar_8	313753	313836	+	1	3_pPar
iORF_51179	X	SpA	0	140	ordered_Spar_8	313795	313934	-	4	5_SpeGroup
iORF_51182	X	SpA	1	102	ordered_Spar_8	313833	313934	-	3	6_polymorphic
iORF_51183	X	SpA	0	134	ordered_Spar_8	313833	313966	-	3	5_SpeGroup
iORF_51185	X	SpA	1	108	ordered_Spar_8	313859	313966	-	3	4_divergent
iORF_51186	X	SpA	1	12	ordered_Spar_8	313874	313885	+	1	3_pPar
iORF_51187	X	SpA	1	12	ordered_Spar_8	313882	313893	+	0	1_conserved
iORF_51203	X	SpA	1	36	ordered_Spar_8	314648	314683	-	0	6_polymorphic
iORF_51207	X	SpA	1	21	ordered_Spar_8	314734	314754	+	0	1_conserved
iORF_51208	X	SpA	1	9	ordered_Spar_8	314741	314749	+	0	1_conserved
iORF_51201	X	SpA	1	12	ordered_Spar_8	314770	314781	-	0	6_polymorphic
iORF_51211	X	SpA	0	24	ordered_Spar_8	316022	316045	+	0	6_polymorphic
iORF_51230	X	SpA	0	193	ordered_Spar_8	317317	317509	-	0	5_SpeGroup
iORF_51231	X	SpA	0	27	ordered_Spar_8	317330	317356	-	0	4_divergent
iORF_51232	X	SpA	0	109	ordered_Spar_8	317366	317474	-	0	5_SpeGroup
iORF_51223	X	SpA	1	63	ordered_Spar_8	317379	317441	+	0	1_conserved
iORF_51227	X	SpA	1	27	ordered_Spar_8	317448	317474	-	0	4_divergent
iORF_51228	X	SpA	1	42	ordered_Spar_8	317468	317509	-	0	4_divergent
iORF_51242	X	SpA	0	107	ordered_Spar_8	319318	319424	-	1	6_polymorphic
iORF_51244	X	SpA	0	104	ordered_Spar_8	319321	319424	-	1	6_polymorphic
iORF_51248	X	SpA	0	87	ordered_Spar_8	319338	319424	-	1	6_polymorphic
iORF_51250	X	SpA	1	36	ordered_Spar_8	319340	319375	+	1	4_divergent
iORF_51255	X	SpA	0	42	ordered_Spar_8	319366	319407	-	0	4_divergent
iORF_51258	X	SpA	1	27	ordered_Spar_8	319381	319407	-	0	5_SpeGroup
iORF_51234	X	SpA	0	12	ordered_Spar_8	319406	319417	+	0	6_polymorphic
iORF_51235	X	SpA	1	60	ordered_Spar_8	319406	319465	+	0	6_polymorphic
iORF_51236	X	SpA	1	33	ordered_Spar_8	319411	319443	-	0	1_conserved
iORF_51237	X	SpA	1	21	ordered_Spar_8	319425	319445	+	0	5_SpeGroup
iORF_51241	X	SpA	0	24	ordered_Spar_8	319442	319465	+	0	6_polymorphic
iORF_51265	X	SpA	1	39	ordered_Spar_8	321312	321350	+	0	1_conserved
iORF_51273	X	SpA	0	91	ordered_Spar_8	321347	321437	-	2	6_polymorphic
iORF_51274	X	SpA	1	75	ordered_Spar_8	321363	321437	-	2	5_SpeGroup
iORF_51276	X	SpA	1	15	ordered_Spar_8	321368	321382	-	0	4_divergent
iORF_51278	X	SpA	0	59	ordered_Spar_8	321379	321437	-	2	6_polymorphic
iORF_51264	X	SpA	1	12	ordered_Spar_8	321434	321445	-	0	3_pPar
iORF_51266	X	SpA	1	9	ordered_Spar_8	321469	321477	-	0	5_SpeGroup
iORF_51267	X	SpA	1	9	ordered_Spar_8	321471	321479	+	0	5_SpeGroup
iORF_51270	X	SpA	0	39	ordered_Spar_8	321495	321533	-	0	5_SpeGroup
iORF_51283	X	SpA	1	51	ordered_Spar_8	322180	322230	+	4	5_SpeGroup
iORF_51284	X	SpA	0	65	ordered_Spar_8	322180	322244	+	4	4_divergent
iORF_51285	X	SpA	1	30	ordered_Spar_8	322183	322212	-	2	5_SpeGroup
iORF_51289	X	SpA	0	81	ordered_Spar_8	322212	322292	-	0	5_SpeGroup
iORF_51291	X	SpA	1	18	ordered_Spar_8	322227	322244	+	0	4_divergent
iORF_51293	X	SpA	1	27	ordered_Spar_8	322241	322267	+	0	3_pPar
iORF_51294	X	SpA	0	39	ordered_Spar_8	322248	322286	+	0	6_polymorphic
iORF_51279	X	SpA	1	9	ordered_Spar_8	322273	322281	+	0	3_pPar
iORF_51280	X	SpA	1	15	ordered_Spar_8	322278	322292	-	0	4_divergent
iORF_51297	X	SpA	0	81	ordered_Spar_8	323671	323751	+	3	6_polymorphic
iORF_51298	X	SpA	1	90	ordered_Spar_8	323671	323760	+	3	5_SpeGroup
iORF_51299	X	SpA	0	47	ordered_Spar_8	323671	323717	+	1	6_polymorphic
iORF_51300	X	SpA	1	18	ordered_Spar_8	323687	323704	-	1	5_SpeGroup
iORF_51301	X	SpA	0	35	ordered_Spar_8	323687	323721	-	1	4_divergent
iORF_51321	X	SpA	0	85	ordered_Spar_8	324960	325044	-	12	5_SpeGroup
iORF_51331	X	SpA	0	92	ordered_Spar_8	324960	325051	+	4	7_ancest
iORF_51334	X	SpA	0	17	ordered_Spar_8	324960	324976	+	2	4_divergent
iORF_51361	X	SpA	1	81	ordered_Spar_8	324981	325061	+	2	6_polymorphic
iORF_51362	X	SpA	0	87	ordered_Spar_8	324981	325067	+	2	6_polymorphic
iORF_51370	X	SpA	1	57	ordered_Spar_8	324988	325044	-	0	4_divergent
iORF_51372	X	SpA	1	60	ordered_Spar_8	324998	325057	-	0	3_pPar
iORF_51374	X	SpA	0	48	ordered_Spar_8	325004	325051	+	0	4_divergent
iORF_51376	X	SpA	1	39	ordered_Spar_8	325013	325051	+	0	4_divergent
iORF_51308	X	SpA	0	36	ordered_Spar_8	325099	325134	-	1	6_polymorphic
iORF_51309	X	SpA	1	81	ordered_Spar_8	325099	325179	-	1	5_SpeGroup
iORF_51310	X	SpA	0	163	ordered_Spar_8	325103	325265	-	6	5_SpeGroup
iORF_51311	X	SpA	1	42	ordered_Spar_8	325120	325161	+	0	5_SpeGroup
iORF_51312	X	SpA	0	63	ordered_Spar_8	325120	325182	+	0	4_divergent
iORF_51313	X	SpA	0	39	ordered_Spar_8	325133	325171	+	0	6_polymorphic
iORF_51314	X	SpA	0	82	ordered_Spar_8	325133	325214	+	5	6_polymorphic
iORF_51316	X	SpA	0	36	ordered_Spar_8	325144	325179	-	0	6_polymorphic
iORF_51317	X	SpA	0	9	ordered_Spar_8	325158	325166	-	0	4_divergent
iORF_51318	X	SpA	1	108	ordered_Spar_8	325158	325265	-	5	5_SpeGroup
iORF_51319	X	SpA	0	12	ordered_Spar_8	325168	325179	-	0	6_polymorphic
iORF_51320	X	SpA	0	55	ordered_Spar_8	325211	325265	-	0	5_SpeGroup
iORF_51325	X	SpA	1	30	ordered_Spar_8	325241	325270	-	0	6_polymorphic
iORF_51326	X	SpA	0	126	ordered_Spar_8	325241	325366	-	2	5_SpeGroup
iORF_51327	X	SpA	1	18	ordered_Spar_8	325244	325261	+	0	4_divergent
iORF_51329	X	SpA	0	29	ordered_Spar_8	325273	325301	-	1	5_SpeGroup
iORF_51330	X	SpA	1	42	ordered_Spar_8	325273	325314	-	1	5_SpeGroup
iORF_51332	X	SpA	0	72	ordered_Spar_8	325295	325366	-	1	5_SpeGroup
iORF_51335	X	SpA	1	63	ordered_Spar_8	325304	325366	-	1	5_SpeGroup
iORF_51336	X	SpA	1	36	ordered_Spar_8	325313	325348	+	1	5_SpeGroup
iORF_51337	X	SpA	0	33	ordered_Spar_8	325316	325348	+	1	5_SpeGroup
iORF_51338	X	SpA	0	79	ordered_Spar_8	325316	325394	+	3	5_SpeGroup
iORF_51341	X	SpA	0	57	ordered_Spar_8	325399	325455	-	0	5_SpeGroup
iORF_51342	X	SpA	0	21	ordered_Spar_8	325404	325424	-	0	4_divergent
iORF_51343	X	SpA	1	18	ordered_Spar_8	325407	325424	-	0	5_SpeGroup
iORF_51345	X	SpA	1	45	ordered_Spar_8	325411	325455	-	0	5_SpeGroup
iORF_51349	X	SpA	0	18	ordered_Spar_8	325434	325451	-	0	4_divergent
iORF_51350	X	SpA	1	111	ordered_Spar_8	325434	325544	-	6	5_SpeGroup
iORF_51356	X	SpA	0	24	ordered_Spar_8	325470	325493	+	2	6_polymorphic
iORF_51357	X	SpA	0	27	ordered_Spar_8	325470	325496	+	4	6_polymorphic
iORF_51358	X	SpA	0	55	ordered_Spar_8	325490	325544	-	4	7_ancest
iORF_51363	X	SpA	0	28	ordered_Spar_8	325517	325544	-	0	6_polymorphic
iORF_51364	X	SpA	1	30	ordered_Spar_8	325521	325550	+	0	5_SpeGroup
iORF_51365	X	SpA	0	79	ordered_Spar_8	325521	325599	+	3	4_divergent
iORF_51368	X	SpA	1	27	ordered_Spar_8	325550	325576	+	3	3_pPar
iORF_51378	X	SpA	1	9	ordered_Spar_8	327074	327082	-	0	5_SpeGroup
iORF_51383	X	SpA	0	120	ordered_Spar_8	327078	327197	+	5	5_SpeGroup
iORF_51386	X	SpA	1	27	ordered_Spar_8	327099	327125	-	1	3_pPar
iORF_51388	X	SpA	0	24	ordered_Spar_8	327124	327147	+	4	4_divergent
iORF_51382	X	SpA	0	33	ordered_Spar_8	327204	327236	+	0	5_SpeGroup
iORF_51385	X	SpA	1	12	ordered_Spar_8	327274	327285	-	0	3_pPar
iORF_51391	X	SpA	1	51	ordered_Spar_8	329243	329293	+	0	3_pPar
iORF_51399	X	SpA	1	9	ordered_Spar_8	329247	329255	+	0	1_conserved
iORF_51389	X	SpA	1	30	ordered_Spar_8	329258	329287	-	0	3_pPar
iORF_51408	X	SpA	0	124	ordered_Spar_8	330650	330773	+	0	6_polymorphic
iORF_51409	X	SpA	0	147	ordered_Spar_8	330650	330796	+	0	5_SpeGroup
iORF_51411	X	SpA	1	96	ordered_Spar_8	330682	330777	+	0	3_pPar
iORF_51401	X	SpA	1	15	ordered_Spar_8	330740	330754	-	0	6_polymorphic
iORF_51402	X	SpA	1	84	ordered_Spar_8	330793	330876	-	0	1_conserved
iORF_51403	X	SpA	1	9	ordered_Spar_8	330796	330804	+	0	1_conserved
iORF_51415	X	SpA	1	78	ordered_Spar_8	331413	331490	+	0	3_pPar
iORF_51416	X	SpA	1	90	ordered_Spar_8	331422	331511	-	0	5_SpeGroup
iORF_51417	X	SpA	0	176	ordered_Spar_8	331422	331597	-	2	5_SpeGroup
iORF_51418	X	SpA	1	24	ordered_Spar_8	331426	331449	+	0	5_SpeGroup
iORF_51419	X	SpA	0	78	ordered_Spar_8	331434	331511	-	0	5_SpeGroup
iORF_51412	X	SpA	1	15	ordered_Spar_8	331505	331519	+	0	6_polymorphic
iORF_51413	X	SpA	0	24	ordered_Spar_8	331505	331528	+	0	6_polymorphic
iORF_51473	X	SpA	1	21	ordered_Spar_8	334896	334916	-	0	5_SpeGroup
iORF_51498	X	SpA	0	48	ordered_Spar_8	334935	334982	+	1	5_SpeGroup
iORF_51462	X	SpA	1	24	ordered_Spar_8	335096	335119	-	0	1_conserved
iORF_51463	X	SpA	1	27	ordered_Spar_8	335104	335130	-	0	1_conserved
iORF_51468	X	SpA	1	27	ordered_Spar_8	335155	335181	-	0	3_pPar
iORF_51472	X	SpA	1	33	ordered_Spar_8	335207	335239	-	0	1_conserved
iORF_51527	X	SpA	1	21	ordered_Spar_8	338543	338563	+	0	5_SpeGroup
iORF_51540	X	SpA	0	42	ordered_Spar_8	338579	338620	-	0	6_polymorphic
iORF_51546	X	SpA	1	12	ordered_Spar_8	338613	338624	-	0	6_polymorphic
iORF_51547	X	SpA	0	156	ordered_Spar_8	338621	338776	-	0	4_divergent
iORF_51524	X	SpA	1	9	ordered_Spar_8	338665	338673	-	0	3_pPar
iORF_51525	X	SpA	1	63	ordered_Spar_8	338667	338729	+	0	3_pPar
iORF_51530	X	SpA	1	48	ordered_Spar_8	338726	338773	+	0	1_conserved
iORF_51532	X	SpA	1	21	ordered_Spar_8	338767	338787	-	0	1_conserved
iORF_51533	X	SpA	1	15	ordered_Spar_8	338775	338789	+	0	5_SpeGroup
iORF_51534	X	SpA	0	36	ordered_Spar_8	338775	338810	+	0	4_divergent
iORF_51535	X	SpA	1	18	ordered_Spar_8	338793	338810	+	0	4_divergent
iORF_51595	X	SpA	1	15	ordered_Spar_8	341712	341726	+	0	5_SpeGroup
iORF_51707	X	SpA	0	147	ordered_Spar_8	341728	341874	+	1	6_polymorphic
iORF_51708	X	SpA	0	208	ordered_Spar_8	341728	341935	+	3	6_polymorphic
iORF_51709	X	SpA	1	225	ordered_Spar_8	341728	341952	+	3	5_SpeGroup
iORF_51710	X	SpA	0	27	ordered_Spar_8	341728	341754	+	0	5_SpeGroup
iORF_51769	X	SpA	1	39	ordered_Spar_8	341783	341821	+	0	3_pPar
iORF_51775	X	SpA	1	12	ordered_Spar_8	341787	341798	-	0	3_pPar
iORF_51562	X	SpA	0	130	ordered_Spar_8	341806	341935	+	2	5_SpeGroup
iORF_51588	X	SpA	1	84	ordered_Spar_8	341852	341935	+	2	5_SpeGroup
iORF_51596	X	SpA	0	57	ordered_Spar_8	341858	341914	-	2	5_SpeGroup
iORF_51611	X	SpA	0	36	ordered_Spar_8	341879	341914	-	2	5_SpeGroup
iORF_51650	X	SpA	0	28	ordered_Spar_8	341913	341940	+	0	5_SpeGroup
iORF_51651	X	SpA	0	40	ordered_Spar_8	341913	341952	+	0	5_SpeGroup
iORF_51770	X	SpA	0	110	ordered_Spar_8	342574	342683	-	2	5_SpeGroup
iORF_51773	X	SpA	0	21	ordered_Spar_8	342587	342607	+	0	5_SpeGroup
iORF_51774	X	SpA	1	84	ordered_Spar_8	342600	342683	-	2	5_SpeGroup
iORF_51776	X	SpA	0	12	ordered_Spar_8	342615	342626	+	0	4_divergent
iORF_51778	X	SpA	0	51	ordered_Spar_8	342633	342683	-	2	5_SpeGroup
iORF_51550	X	SpA	0	117	ordered_Spar_8	342717	342833	-	8	5_SpeGroup
iORF_51552	X	SpA	1	33	ordered_Spar_8	342725	342757	+	4	5_SpeGroup
iORF_51553	X	SpA	0	40	ordered_Spar_8	342725	342764	+	4	6_polymorphic
iORF_51554	X	SpA	0	48	ordered_Spar_8	342725	342772	+	4	5_SpeGroup
iORF_51556	X	SpA	1	15	ordered_Spar_8	342750	342764	+	2	6_polymorphic
iORF_51557	X	SpA	0	15	ordered_Spar_8	342754	342768	+	0	4_divergent
iORF_51559	X	SpA	1	90	ordered_Spar_8	342789	342878	+	3	3_pPar
iORF_51564	X	SpA	1	12	ordered_Spar_8	342843	342854	-	0	5_SpeGroup
iORF_51565	X	SpA	0	33	ordered_Spar_8	342843	342875	-	0	4_divergent
iORF_51618	X	SpA	0	12	ordered_Spar_8	343614	343625	-	0	5_SpeGroup
iORF_51619	X	SpA	0	30	ordered_Spar_8	343616	343645	+	1	5_SpeGroup
iORF_51620	X	SpA	0	196	ordered_Spar_8	343625	343820	-	6	6_polymorphic
iORF_51621	X	SpA	1	15	ordered_Spar_8	343631	343645	+	0	4_divergent
iORF_51623	X	SpA	1	150	ordered_Spar_8	343661	343810	-	5	5_SpeGroup
iORF_51625	X	SpA	0	12	ordered_Spar_8	343672	343683	-	0	5_SpeGroup
iORF_51626	X	SpA	1	54	ordered_Spar_8	343715	343768	+	0	4_divergent
iORF_51627	X	SpA	0	117	ordered_Spar_8	343715	343831	+	1	6_polymorphic
iORF_51628	X	SpA	0	134	ordered_Spar_8	343715	343848	+	1	7_ancest
iORF_51629	X	SpA	0	333	ordered_Spar_8	343715	344047	+	7	7_ancest
iORF_51632	X	SpA	0	38	ordered_Spar_8	343746	343783	-	0	5_SpeGroup
iORF_51633	X	SpA	0	65	ordered_Spar_8	343746	343810	-	1	6_polymorphic
iORF_51634	X	SpA	0	109	ordered_Spar_8	343746	343854	-	1	6_polymorphic
iORF_51635	X	SpA	0	50	ordered_Spar_8	343761	343810	-	1	5_SpeGroup
iORF_51636	X	SpA	1	60	ordered_Spar_8	343761	343820	-	1	4_divergent
iORF_51637	X	SpA	0	35	ordered_Spar_8	343782	343816	+	1	5_SpeGroup
iORF_51638	X	SpA	0	50	ordered_Spar_8	343782	343831	+	1	6_polymorphic
iORF_51641	X	SpA	0	12	ordered_Spar_8	343813	343824	+	0	5_SpeGroup
iORF_51642	X	SpA	1	36	ordered_Spar_8	343813	343848	+	0	5_SpeGroup
iORF_51643	X	SpA	0	235	ordered_Spar_8	343813	344047	+	6	5_SpeGroup
iORF_51645	X	SpA	1	27	ordered_Spar_8	343828	343854	-	0	6_polymorphic
iORF_51648	X	SpA	0	192	ordered_Spar_8	343848	344039	+	6	5_SpeGroup
iORF_51653	X	SpA	0	48	ordered_Spar_8	343892	343939	-	0	5_SpeGroup
iORF_51654	X	SpA	0	31	ordered_Spar_8	343909	343939	-	0	5_SpeGroup
iORF_51658	X	SpA	1	21	ordered_Spar_8	343921	343941	+	0	3_pPar
iORF_51660	X	SpA	1	15	ordered_Spar_8	343925	343939	-	0	5_SpeGroup
iORF_51661	X	SpA	1	24	ordered_Spar_8	343936	343959	-	0	4_divergent
iORF_51663	X	SpA	0	33	ordered_Spar_8	343962	343994	-	5	4_divergent
iORF_51664	X	SpA	1	39	ordered_Spar_8	343962	344000	-	5	5_SpeGroup
iORF_51665	X	SpA	1	66	ordered_Spar_8	343982	344047	+	5	4_divergent
iORF_51668	X	SpA	1	21	ordered_Spar_8	344025	344045	-	0	3_pPar
iORF_51728	X	SpA	1	9	ordered_Spar_8	345417	345425	-	0	3_pPar
iORF_51729	X	SpA	0	51	ordered_Spar_8	345470	345520	-	0	5_SpeGroup
iORF_51731	X	SpA	1	69	ordered_Spar_8	345475	345543	-	1	4_divergent
iORF_51732	X	SpA	1	24	ordered_Spar_8	345483	345506	-	0	4_divergent
iORF_51733	X	SpA	0	27	ordered_Spar_8	345517	345543	-	1	5_SpeGroup
iORF_51735	X	SpA	1	75	ordered_Spar_8	345623	345697	+	0	1_conserved
iORF_51739	X	SpA	1	27	ordered_Spar_8	345734	345760	-	0	3_pPar
iORF_51740	X	SpA	0	15	ordered_Spar_8	345795	345809	-	0	5_SpeGroup
iORF_51741	X	SpA	1	12	ordered_Spar_8	345798	345809	-	0	4_divergent
iORF_52166	X	SpA	1	96	ordered_Spar_8	351834	351929	-	6	5_SpeGroup
iORF_52167	X	SpA	0	145	ordered_Spar_8	351834	351978	-	6	6_polymorphic
iORF_52168	X	SpA	0	222	ordered_Spar_8	351834	352055	-	6	6_polymorphic
iORF_52098	X	SpA	1	39	ordered_Spar_8	351840	351878	+	5	6_polymorphic
iORF_52099	X	SpA	0	52	ordered_Spar_8	351840	351891	+	5	6_polymorphic
iORF_52132	X	SpA	1	21	ordered_Spar_8	351871	351891	+	0	6_polymorphic
iORF_52150	X	SpA	1	99	ordered_Spar_8	351880	351978	-	1	6_polymorphic
iORF_52156	X	SpA	1	57	ordered_Spar_8	351884	351940	+	1	5_SpeGroup
iORF_52165	X	SpA	0	21	ordered_Spar_8	351896	351916	+	0	4_divergent
iORF_52169	X	SpA	1	18	ordered_Spar_8	351906	351923	+	0	3_pPar
iORF_52093	X	SpA	0	18	ordered_Spar_8	351928	351945	+	0	5_SpeGroup
iORF_52094	X	SpA	1	36	ordered_Spar_8	351928	351963	+	0	4_divergent
iORF_52101	X	SpA	0	78	ordered_Spar_8	351978	352055	-	0	6_polymorphic
iORF_52102	X	SpA	0	21	ordered_Spar_8	351996	352016	+	0	4_divergent
iORF_52112	X	SpA	0	71	ordered_Spar_8	352099	352169	+	1	6_polymorphic
iORF_52123	X	SpA	1	12	ordered_Spar_8	352236	352247	+	0	3_pPar
iORF_52125	X	SpA	0	9	ordered_Spar_8	352279	352287	+	0	4_divergent
iORF_52126	X	SpA	1	117	ordered_Spar_8	352293	352409	+	2	5_SpeGroup
iORF_52127	X	SpA	0	125	ordered_Spar_8	352293	352417	+	2	5_SpeGroup
iORF_52128	X	SpA	0	210	ordered_Spar_8	352293	352502	+	15	5_SpeGroup
iORF_52131	X	SpA	1	48	ordered_Spar_8	352320	352367	-	1	5_SpeGroup
iORF_52134	X	SpA	1	51	ordered_Spar_8	352339	352389	+	2	5_SpeGroup
iORF_52135	X	SpA	0	71	ordered_Spar_8	352339	352409	+	2	5_SpeGroup
iORF_52136	X	SpA	0	76	ordered_Spar_8	352342	352417	+	2	5_SpeGroup
iORF_52140	X	SpA	0	17	ordered_Spar_8	352351	352367	-	1	4_divergent
iORF_52141	X	SpA	1	33	ordered_Spar_8	352351	352383	-	1	5_SpeGroup
iORF_52142	X	SpA	0	26	ordered_Spar_8	352358	352383	-	1	4_divergent
iORF_52143	X	SpA	0	135	ordered_Spar_8	352358	352492	-	15	5_SpeGroup
iORF_52146	X	SpA	1	123	ordered_Spar_8	352370	352492	-	14	4_divergent
iORF_52147	X	SpA	1	66	ordered_Spar_8	352386	352451	-	8	4_divergent
iORF_52152	X	SpA	0	81	ordered_Spar_8	352422	352502	+	13	5_SpeGroup
iORF_52158	X	SpA	0	15	ordered_Spar_8	352458	352472	-	1	6_polymorphic
iORF_52160	X	SpA	1	30	ordered_Spar_8	352473	352502	+	0	5_SpeGroup
iORF_52161	X	SpA	1	9	ordered_Spar_8	352477	352485	+	0	5_SpeGroup
iORF_52162	X	SpA	1	12	ordered_Spar_8	352509	352520	+	0	3_pPar
iORF_52191	X	SpA	1	15	ordered_Spar_8	353332	353346	+	0	3_pPar
iORF_52202	X	SpA	0	16	ordered_Spar_8	353343	353358	-	0	6_polymorphic
iORF_52213	X	SpA	1	15	ordered_Spar_8	353367	353381	-	0	4_divergent
iORF_52215	X	SpA	0	21	ordered_Spar_8	353388	353408	-	0	5_SpeGroup
iORF_52171	X	SpA	1	57	ordered_Spar_8	353419	353475	-	0	3_pPar
iORF_52174	X	SpA	1	9	ordered_Spar_8	353448	353456	-	0	1_conserved
iORF_52190	X	SpA	1	9	ordered_Spar_8	353515	353523	-	0	6_polymorphic
iORF_52176	X	SpA	1	30	ordered_Spar_8	353622	353651	+	0	5_SpeGroup
iORF_52177	X	SpA	0	66	ordered_Spar_8	353627	353692	-	0	4_divergent
iORF_52178	X	SpA	1	39	ordered_Spar_8	353668	353706	-	1	6_polymorphic
iORF_52179	X	SpA	1	21	ordered_Spar_8	353672	353692	-	0	4_divergent
iORF_52181	X	SpA	1	18	ordered_Spar_8	353703	353720	-	0	3_pPar
iORF_52231	X	SpA	1	21	ordered_Spar_8	354481	354501	-	0	1_conserved
iORF_52244	X	SpA	1	45	ordered_Spar_8	354545	354589	-	0	3_pPar
iORF_52221	X	SpA	0	24	ordered_Spar_8	354570	354593	-	0	6_polymorphic
iORF_52222	X	SpA	1	21	ordered_Spar_8	354573	354593	-	0	6_polymorphic
iORF_52224	X	SpA	0	37	ordered_Spar_8	354588	354624	+	2	5_SpeGroup
iORF_52225	X	SpA	1	72	ordered_Spar_8	354588	354659	+	2	4_divergent
iORF_52226	X	SpA	0	22	ordered_Spar_8	354592	354613	+	2	4_divergent
iORF_52227	X	SpA	1	33	ordered_Spar_8	354592	354624	+	2	4_divergent
iORF_52229	X	SpA	0	27	ordered_Spar_8	354633	354659	+	0	4_divergent
iORF_52263	X	SpA	1	33	ordered_Spar_8	355851	355883	-	0	1_conserved
iORF_52312	X	SpA	1	141	ordered_Spar_8	355898	356038	+	1	5_SpeGroup
iORF_52314	X	SpA	0	231	ordered_Spar_8	355898	356128	+	3	5_SpeGroup
iORF_52315	X	SpA	0	273	ordered_Spar_8	355898	356170	+	3	5_SpeGroup
iORF_52324	X	SpA	1	84	ordered_Spar_8	355909	355992	-	0	4_divergent
iORF_52325	X	SpA	0	228	ordered_Spar_8	355909	356136	-	3	5_SpeGroup
iORF_52264	X	SpA	0	39	ordered_Spar_8	356070	356108	-	0	5_SpeGroup
iORF_52268	X	SpA	1	51	ordered_Spar_8	356120	356170	+	0	5_SpeGroup
iORF_52270	X	SpA	0	9	ordered_Spar_8	356128	356136	-	0	5_SpeGroup
iORF_52271	X	SpA	1	108	ordered_Spar_8	356128	356235	-	0	5_SpeGroup
iORF_52273	X	SpA	1	18	ordered_Spar_8	356145	356162	+	0	4_divergent
iORF_52274	X	SpA	0	88	ordered_Spar_8	356145	356232	+	0	4_divergent
iORF_52275	X	SpA	0	85	ordered_Spar_8	356165	356249	-	0	7_ancest
iORF_52276	X	SpA	0	97	ordered_Spar_8	356165	356261	-	0	5_SpeGroup
iORF_52277	X	SpA	1	12	ordered_Spar_8	356167	356178	+	0	3_pPar
iORF_52278	X	SpA	1	75	ordered_Spar_8	356175	356249	-	0	5_SpeGroup
iORF_52281	X	SpA	1	108	ordered_Spar_8	356178	356285	+	0	5_SpeGroup
iORF_52282	X	SpA	1	156	ordered_Spar_8	356183	356338	+	0	5_SpeGroup
iORF_52285	X	SpA	0	96	ordered_Spar_8	356243	356338	+	0	5_SpeGroup
iORF_52286	X	SpA	0	123	ordered_Spar_8	356243	356365	+	0	5_SpeGroup
iORF_52288	X	SpA	1	72	ordered_Spar_8	356248	356319	+	0	4_divergent
iORF_52296	X	SpA	1	33	ordered_Spar_8	356319	356351	+	0	3_pPar
iORF_52297	X	SpA	1	21	ordered_Spar_8	356345	356365	+	0	4_divergent
iORF_52300	X	SpA	0	57	ordered_Spar_8	356358	356414	+	0	7_ancest
iORF_52301	X	SpA	1	12	ordered_Spar_8	356386	356397	-	0	4_divergent
iORF_52302	X	SpA	0	18	ordered_Spar_8	356386	356403	-	0	5_SpeGroup
iORF_52303	X	SpA	0	92	ordered_Spar_8	356403	356494	-	2	5_SpeGroup
iORF_52304	X	SpA	1	9	ordered_Spar_8	356411	356419	+	0	3_pPar
iORF_52307	X	SpA	0	63	ordered_Spar_8	356432	356494	-	0	5_SpeGroup
iORF_52308	X	SpA	1	84	ordered_Spar_8	356432	356515	-	0	5_SpeGroup
iORF_52313	X	SpA	1	42	ordered_Spar_8	356462	356503	+	0	4_divergent
iORF_52317	X	SpA	1	72	ordered_Spar_8	356466	356537	-	0	3_pPar
iORF_52320	X	SpA	0	9	ordered_Spar_8	356495	356503	+	0	5_SpeGroup
iORF_52321	X	SpA	1	27	ordered_Spar_8	356526	356552	+	0	5_SpeGroup
iORF_52323	X	SpA	0	63	ordered_Spar_8	356549	356611	-	0	6_polymorphic
iORF_52326	X	SpA	1	48	ordered_Spar_8	356577	356624	-	0	5_SpeGroup
iORF_52328	X	SpA	0	9	ordered_Spar_8	356616	356624	-	0	4_divergent
iORF_52257	X	SpA	0	9	ordered_Spar_8	357021	357029	-	0	4_divergent
iORF_52258	X	SpA	1	12	ordered_Spar_8	357021	357032	-	0	4_divergent
iORF_52357	X	SpA	1	21	ordered_Spar_8	359764	359784	+	4	4_divergent
iORF_52358	X	SpA	0	24	ordered_Spar_8	359764	359787	+	4	5_SpeGroup
iORF_52360	X	SpA	1	141	ordered_Spar_8	359784	359924	+	0	4_divergent
iORF_52361	X	SpA	0	175	ordered_Spar_8	359784	359958	+	0	5_SpeGroup
iORF_52365	X	SpA	1	48	ordered_Spar_8	359911	359958	+	0	4_divergent
iORF_52366	X	SpA	1	27	ordered_Spar_8	359953	359979	-	0	3_pPar
iORF_52367	X	SpA	1	21	ordered_Spar_8	359955	359975	+	0	1_conserved
iORF_52368	X	SpA	0	68	ordered_Spar_8	359972	360039	-	3	6_polymorphic
iORF_52369	X	SpA	0	61	ordered_Spar_8	359979	360039	-	3	6_polymorphic
iORF_52370	X	SpA	1	84	ordered_Spar_8	359979	360062	-	3	5_SpeGroup
iORF_52371	X	SpA	1	24	ordered_Spar_8	359990	360013	+	1	3_pPar
iORF_52374	X	SpA	1	42	ordered_Spar_8	359998	360039	-	2	5_SpeGroup
iORF_52375	X	SpA	1	12	ordered_Spar_8	360005	360016	-	0	5_SpeGroup
iORF_52376	X	SpA	0	58	ordered_Spar_8	360005	360062	-	2	4_divergent
iORF_52377	X	SpA	0	30	ordered_Spar_8	360010	360039	-	2	7_ancest
iORF_52378	X	SpA	0	18	ordered_Spar_8	360041	360058	-	0	6_polymorphic
iORF_52380	X	SpA	0	72	ordered_Spar_8	360043	360114	+	1	6_polymorphic
iORF_52381	X	SpA	0	10	ordered_Spar_8	360061	360070	+	0	6_polymorphic
iORF_52383	X	SpA	1	39	ordered_Spar_8	360061	360099	+	0	4_divergent
iORF_52384	X	SpA	0	54	ordered_Spar_8	360061	360114	+	1	6_polymorphic
iORF_52385	X	SpA	0	34	ordered_Spar_8	360066	360099	+	0	6_polymorphic
iORF_52386	X	SpA	0	30	ordered_Spar_8	360070	360099	+	0	6_polymorphic
iORF_52387	X	SpA	0	41	ordered_Spar_8	360074	360114	+	1	6_polymorphic
iORF_52388	X	SpA	1	48	ordered_Spar_8	360074	360121	+	1	5_SpeGroup
iORF_52393	X	SpA	1	30	ordered_Spar_8	360135	360164	+	1	5_SpeGroup
iORF_52422	X	SpA	1	129	ordered_Spar_8	361538	361666	-	1	5_SpeGroup
iORF_52423	X	SpA	0	155	ordered_Spar_8	361538	361692	-	1	4_divergent
iORF_52425	X	SpA	0	116	ordered_Spar_8	361551	361666	-	1	5_SpeGroup
iORF_52430	X	SpA	0	98	ordered_Spar_8	361569	361666	-	1	5_SpeGroup
iORF_52434	X	SpA	1	15	ordered_Spar_8	361585	361599	-	0	3_pPar
iORF_52436	X	SpA	1	30	ordered_Spar_8	361587	361616	+	0	3_pPar
iORF_52410	X	SpA	1	66	ordered_Spar_8	361627	361692	-	1	5_SpeGroup
iORF_52438	X	SpA	1	12	ordered_Spar_8	362166	362177	+	0	1_conserved
iORF_52451	X	SpA	1	39	ordered_Spar_8	362174	362212	+	4	6_polymorphic
iORF_52452	X	SpA	0	49	ordered_Spar_8	362174	362222	+	4	6_polymorphic
iORF_52460	X	SpA	1	27	ordered_Spar_8	362180	362206	-	4	6_polymorphic
iORF_52463	X	SpA	0	31	ordered_Spar_8	362182	362212	+	4	6_polymorphic
iORF_52464	X	SpA	0	41	ordered_Spar_8	362182	362222	+	4	6_polymorphic
iORF_52468	X	SpA	1	24	ordered_Spar_8	362209	362232	-	0	1_conserved
iORF_52446	X	SpA	0	24	ordered_Spar_8	362298	362321	-	0	6_polymorphic
iORF_52447	X	SpA	0	27	ordered_Spar_8	362298	362324	-	0	6_polymorphic
iORF_52454	X	SpA	1	21	ordered_Spar_8	362350	362370	+	1	3_pPar
iORF_52457	X	SpA	0	35	ordered_Spar_8	362377	362411	-	0	4_divergent
iORF_52459	X	SpA	1	15	ordered_Spar_8	362397	362411	-	0	5_SpeGroup
iORF_52489	X	SpA	1	102	ordered_Spar_8	363334	363435	-	1	5_SpeGroup
iORF_52491	X	SpA	1	75	ordered_Spar_8	363342	363416	-	1	3_pPar
iORF_52505	X	SpA	1	15	ordered_Spar_8	364299	364313	+	0	3_pPar
iORF_52507	X	SpA	1	24	ordered_Spar_8	364310	364333	+	1	6_polymorphic
iORF_52510	X	SpA	1	51	ordered_Spar_8	364317	364367	+	2	5_SpeGroup
iORF_52534	X	SpA	1	105	ordered_Spar_8	366046	366150	+	1	3_pPar
iORF_52538	X	SpA	1	15	ordered_Spar_8	366078	366092	-	0	1_conserved
iORF_52541	X	SpA	0	67	ordered_Spar_8	366102	366168	-	1	6_polymorphic
iORF_52520	X	SpA	0	103	ordered_Spar_8	366116	366218	+	1	6_polymorphic
iORF_52521	X	SpA	1	114	ordered_Spar_8	366116	366229	+	1	5_SpeGroup
iORF_52522	X	SpA	0	149	ordered_Spar_8	366116	366264	+	2	6_polymorphic
iORF_52524	X	SpA	1	12	ordered_Spar_8	366157	366168	-	0	6_polymorphic
iORF_52525	X	SpA	0	52	ordered_Spar_8	366167	366218	+	0	6_polymorphic
iORF_52528	X	SpA	0	45	ordered_Spar_8	366281	366325	+	0	5_SpeGroup
iORF_52529	X	SpA	0	9	ordered_Spar_8	366297	366305	-	0	4_divergent
iORF_52530	X	SpA	1	12	ordered_Spar_8	366300	366311	+	0	1_conserved
iORF_52531	X	SpA	1	12	ordered_Spar_8	366331	366342	+	0	1_conserved
iORF_52546	X	SpA	1	15	ordered_Spar_8	366919	366933	+	0	3_pPar
iORF_52549	X	SpA	0	42	ordered_Spar_8	366922	366963	-	1	4_divergent
iORF_52550	X	SpA	1	45	ordered_Spar_8	366922	366966	-	1	5_SpeGroup
iORF_52552	X	SpA	1	168	ordered_Spar_8	366938	367105	+	1	4_divergent
iORF_52556	X	SpA	0	135	ordered_Spar_8	366963	367097	-	1	4_divergent
iORF_52557	X	SpA	1	54	ordered_Spar_8	366970	367023	-	0	4_divergent
iORF_52558	X	SpA	0	66	ordered_Spar_8	366970	367035	-	1	5_SpeGroup
iORF_52562	X	SpA	1	12	ordered_Spar_8	366999	367010	+	0	3_pPar
iORF_52563	X	SpA	0	81	ordered_Spar_8	367025	367105	+	1	6_polymorphic
iORF_52566	X	SpA	1	54	ordered_Spar_8	367038	367091	+	0	3_pPar
iORF_52567	X	SpA	0	204	ordered_Spar_8	367046	367249	-	18	7_ancest
iORF_52571	X	SpA	0	21	ordered_Spar_8	367085	367105	+	0	6_polymorphic
iORF_52572	X	SpA	1	36	ordered_Spar_8	367151	367186	+	2	6_polymorphic
iORF_52574	X	SpA	0	168	ordered_Spar_8	367151	367318	+	15	6_polymorphic
iORF_52575	X	SpA	0	42	ordered_Spar_8	367159	367200	-	2	7_ancest
iORF_52577	X	SpA	0	69	ordered_Spar_8	367181	367249	-	3	4_divergent
iORF_52580	X	SpA	1	114	ordered_Spar_8	367193	367306	+	13	5_SpeGroup
iORF_52581	X	SpA	0	179	ordered_Spar_8	367193	367371	+	14	4_divergent
iORF_52587	X	SpA	1	36	ordered_Spar_8	367290	367325	-	0	5_SpeGroup
iORF_52588	X	SpA	0	123	ordered_Spar_8	367290	367412	-	1	4_divergent
iORF_52592	X	SpA	1	57	ordered_Spar_8	367315	367371	+	1	5_SpeGroup
iORF_52595	X	SpA	1	45	ordered_Spar_8	367368	367412	-	1	5_SpeGroup
iORF_52623	X	SpA	1	45	ordered_Spar_8	369408	369452	+	0	3_pPar
iORF_52616	X	SpA	1	120	ordered_Spar_8	369449	369568	+	4	5_SpeGroup
iORF_52624	X	SpA	0	69	ordered_Spar_8	369460	369528	+	2	6_polymorphic
iORF_52625	X	SpA	0	119	ordered_Spar_8	369460	369578	+	19	6_polymorphic
iORF_52626	X	SpA	0	167	ordered_Spar_8	369467	369633	-	25	6_polymorphic
iORF_52627	X	SpA	1	21	ordered_Spar_8	369467	369487	-	0	6_polymorphic
iORF_52628	X	SpA	0	149	ordered_Spar_8	369484	369632	-	22	6_polymorphic
iORF_52629	X	SpA	0	150	ordered_Spar_8	369484	369633	-	25	6_polymorphic
iORF_52630	X	SpA	1	225	ordered_Spar_8	369484	369708	-	30	5_SpeGroup
iORF_52631	X	SpA	0	9	ordered_Spar_8	369484	369492	-	0	6_polymorphic
iORF_52633	X	SpA	1	33	ordered_Spar_8	369501	369533	-	1	5_SpeGroup
iORF_52603	X	SpA	0	21	ordered_Spar_8	369607	369627	+	0	5_SpeGroup
iORF_52605	X	SpA	1	36	ordered_Spar_8	369633	369668	-	0	5_SpeGroup
iORF_52606	X	SpA	0	76	ordered_Spar_8	369633	369708	-	5	4_divergent
iORF_52608	X	SpA	1	12	ordered_Spar_8	369694	369705	+	0	1_conserved
iORF_52622	X	SpA	0	9	ordered_Spar_8	369845	369853	-	0	5_SpeGroup
iORF_52755	X	SpA	1	42	ordered_Spar_8	370860	370901	+	1	3_pPar
iORF_52686	X	SpA	1	138	ordered_Spar_8	370895	371032	+	0	5_SpeGroup
iORF_52690	X	SpA	1	12	ordered_Spar_8	370898	370909	-	0	5_SpeGroup
iORF_52737	X	SpA	1	24	ordered_Spar_8	370928	370951	-	0	3_pPar
iORF_52651	X	SpA	0	28	ordered_Spar_8	370973	371000	+	0	4_divergent
iORF_52656	X	SpA	1	84	ordered_Spar_8	370977	371060	-	0	5_SpeGroup
iORF_52658	X	SpA	0	76	ordered_Spar_8	370985	371060	-	0	7_ancest
iORF_52667	X	SpA	0	54	ordered_Spar_8	371041	371094	+	0	5_SpeGroup
iORF_52668	X	SpA	0	75	ordered_Spar_8	371041	371115	+	0	6_polymorphic
iORF_52669	X	SpA	1	87	ordered_Spar_8	371041	371127	+	0	5_SpeGroup
iORF_52670	X	SpA	1	15	ordered_Spar_8	371077	371091	-	0	1_conserved
iORF_52672	X	SpA	1	24	ordered_Spar_8	371088	371111	-	0	4_divergent
iORF_52673	X	SpA	1	138	ordered_Spar_8	371090	371227	+	0	6_polymorphic
iORF_52674	X	SpA	0	157	ordered_Spar_8	371090	371246	+	0	6_polymorphic
iORF_52675	X	SpA	0	21	ordered_Spar_8	371091	371111	-	0	5_SpeGroup
iORF_52676	X	SpA	0	109	ordered_Spar_8	371105	371213	-	0	6_polymorphic
iORF_52677	X	SpA	0	36	ordered_Spar_8	371124	371159	-	0	6_polymorphic
iORF_52678	X	SpA	1	87	ordered_Spar_8	371124	371210	-	0	5_SpeGroup
iORF_52679	X	SpA	0	90	ordered_Spar_8	371124	371213	-	0	6_polymorphic
iORF_52681	X	SpA	1	72	ordered_Spar_8	371175	371246	+	0	5_SpeGroup
iORF_52682	X	SpA	0	9	ordered_Spar_8	371210	371218	-	0	4_divergent
iORF_52683	X	SpA	1	36	ordered_Spar_8	371243	371278	-	1	3_pPar
iORF_52685	X	SpA	1	39	ordered_Spar_8	371254	371292	+	1	3_pPar
iORF_52687	X	SpA	1	117	ordered_Spar_8	371320	371436	-	3	4_divergent
iORF_52688	X	SpA	0	166	ordered_Spar_8	371320	371485	-	6	5_SpeGroup
iORF_52691	X	SpA	0	39	ordered_Spar_8	371340	371378	-	3	4_divergent
iORF_52692	X	SpA	0	187	ordered_Spar_8	371340	371526	-	6	5_SpeGroup
iORF_52693	X	SpA	1	192	ordered_Spar_8	371340	371531	-	17	5_SpeGroup
iORF_52695	X	SpA	1	24	ordered_Spar_8	371360	371383	-	3	5_SpeGroup
iORF_52698	X	SpA	1	33	ordered_Spar_8	371372	371404	+	2	3_pPar
iORF_52702	X	SpA	1	12	ordered_Spar_8	371382	371393	+	0	3_pPar
iORF_52707	X	SpA	0	69	ordered_Spar_8	371417	371485	-	3	5_SpeGroup
iORF_52708	X	SpA	0	110	ordered_Spar_8	371417	371526	-	3	5_SpeGroup
iORF_52709	X	SpA	1	18	ordered_Spar_8	371421	371438	+	0	4_divergent
iORF_52710	X	SpA	0	19	ordered_Spar_8	371421	371439	+	0	5_SpeGroup
iORF_52711	X	SpA	0	31	ordered_Spar_8	371428	371458	+	0	5_SpeGroup
iORF_52713	X	SpA	0	121	ordered_Spar_8	371428	371548	+	14	5_SpeGroup
iORF_52715	X	SpA	1	18	ordered_Spar_8	371441	371458	+	0	4_divergent
iORF_52716	X	SpA	0	18	ordered_Spar_8	371461	371478	+	0	6_polymorphic
iORF_52717	X	SpA	0	88	ordered_Spar_8	371461	371548	+	14	6_polymorphic
iORF_52718	X	SpA	1	45	ordered_Spar_8	371475	371519	+	3	5_SpeGroup
iORF_52725	X	SpA	0	61	ordered_Spar_8	371522	371582	-	11	6_polymorphic
iORF_52727	X	SpA	0	59	ordered_Spar_8	371530	371588	+	1	4_divergent
iORF_52732	X	SpA	1	9	ordered_Spar_8	371579	371587	-	0	3_pPar
iORF_52740	X	SpA	1	42	ordered_Spar_8	371613	371654	+	1	4_divergent
iORF_52741	X	SpA	0	59	ordered_Spar_8	371613	371671	+	1	5_SpeGroup
iORF_52745	X	SpA	1	57	ordered_Spar_8	371646	371702	-	1	5_SpeGroup
iORF_52749	X	SpA	0	49	ordered_Spar_8	371671	371719	+	0	5_SpeGroup
iORF_52751	X	SpA	0	31	ordered_Spar_8	371689	371719	+	0	5_SpeGroup
iORF_52929	X	SpA	1	54	ordered_Spar_8	376539	376592	+	1	5_SpeGroup
iORF_52945	X	SpA	0	24	ordered_Spar_8	376574	376597	+	0	4_divergent
iORF_52948	X	SpA	0	74	ordered_Spar_8	376584	376657	-	3	4_divergent
iORF_52949	X	SpA	1	78	ordered_Spar_8	376584	376661	-	3	5_SpeGroup
iORF_52972	X	SpA	1	51	ordered_Spar_8	376607	376657	-	3	5_SpeGroup
iORF_52974	X	SpA	0	281	ordered_Spar_8	376607	376887	-	11	7_ancest
iORF_52914	X	SpA	0	17	ordered_Spar_8	376645	376661	-	1	6_polymorphic
iORF_52916	X	SpA	1	93	ordered_Spar_8	376656	376748	+	5	6_polymorphic
iORF_52917	X	SpA	1	39	ordered_Spar_8	376670	376708	-	5	6_polymorphic
iORF_52920	X	SpA	0	72	ordered_Spar_8	376677	376748	+	0	6_polymorphic
iORF_52921	X	SpA	1	90	ordered_Spar_8	376686	376775	-	0	3_pPar
iORF_52922	X	SpA	0	18	ordered_Spar_8	376709	376726	-	0	5_SpeGroup
iORF_52923	X	SpA	0	165	ordered_Spar_8	376723	376887	-	3	5_SpeGroup
iORF_52926	X	SpA	1	45	ordered_Spar_8	376754	376798	+	1	3_pPar
iORF_52935	X	SpA	1	147	ordered_Spar_8	376836	376982	-	2	5_SpeGroup
iORF_52937	X	SpA	0	39	ordered_Spar_8	376849	376887	-	2	5_SpeGroup
iORF_52940	X	SpA	0	15	ordered_Spar_8	376863	376877	-	1	5_SpeGroup
iORF_52941	X	SpA	0	9	ordered_Spar_8	376879	376887	-	1	7_ancest
iORF_52942	X	SpA	0	99	ordered_Spar_8	376884	376982	-	0	4_divergent
iORF_52943	X	SpA	0	66	ordered_Spar_8	376886	376951	+	0	4_divergent
iORF_52944	X	SpA	1	63	ordered_Spar_8	376889	376951	+	0	5_SpeGroup
iORF_52950	X	SpA	0	97	ordered_Spar_8	377010	377106	-	0	5_SpeGroup
iORF_52951	X	SpA	0	120	ordered_Spar_8	377010	377129	-	0	5_SpeGroup
iORF_52953	X	SpA	0	75	ordered_Spar_8	377013	377087	+	0	5_SpeGroup
iORF_52954	X	SpA	0	85	ordered_Spar_8	377013	377097	+	0	5_SpeGroup
iORF_52955	X	SpA	1	90	ordered_Spar_8	377017	377106	-	0	4_divergent
iORF_52957	X	SpA	1	27	ordered_Spar_8	377084	377110	+	0	5_SpeGroup
iORF_52958	X	SpA	0	48	ordered_Spar_8	377084	377131	+	0	4_divergent
iORF_52959	X	SpA	1	90	ordered_Spar_8	377098	377187	+	0	4_divergent
iORF_52960	X	SpA	0	139	ordered_Spar_8	377098	377236	+	0	5_SpeGroup
iORF_52962	X	SpA	1	9	ordered_Spar_8	377121	377129	-	0	4_divergent
iORF_52964	X	SpA	1	99	ordered_Spar_8	377184	377282	+	0	3_pPar
iORF_52969	X	SpA	1	18	ordered_Spar_8	377229	377246	-	0	3_pPar
iORF_52971	X	SpA	1	18	ordered_Spar_8	377233	377250	-	0	3_pPar
iORF_52977	X	SpA	1	54	ordered_Spar_8	377265	377318	-	1	3_pPar
iORF_52979	X	SpA	1	66	ordered_Spar_8	377272	377337	+	1	1_conserved
iORF_52982	X	SpA	0	83	ordered_Spar_8	377276	377358	-	2	6_polymorphic
iORF_52984	X	SpA	1	54	ordered_Spar_8	377305	377358	-	2	5_SpeGroup
iORF_52985	X	SpA	1	57	ordered_Spar_8	377379	377435	-	0	3_pPar
iORF_52986	X	SpA	1	18	ordered_Spar_8	377389	377406	-	0	4_divergent
iORF_52987	X	SpA	1	39	ordered_Spar_8	377449	377487	-	0	1_conserved
iORF_52988	X	SpA	1	66	ordered_Spar_8	377484	377549	-	3	5_SpeGroup
iORF_52989	X	SpA	0	29	ordered_Spar_8	377491	377519	-	1	4_divergent
iORF_52990	X	SpA	0	59	ordered_Spar_8	377491	377549	-	2	7_ancest
iORF_53009	X	SpA	1	12	ordered_Spar_8	378607	378618	-	0	3_pPar
iORF_53015	X	SpA	1	60	ordered_Spar_8	378610	378669	+	0	3_pPar
iORF_53078	X	SpA	1	12	ordered_Spar_8	378688	378699	-	0	1_conserved
iORF_53080	X	SpA	0	18	ordered_Spar_8	378692	378709	-	0	5_SpeGroup
iORF_53003	X	SpA	1	15	ordered_Spar_8	378708	378722	+	0	3_pPar
iORF_53017	X	SpA	0	15	ordered_Spar_8	378797	378811	+	0	4_divergent
iORF_53018	X	SpA	1	9	ordered_Spar_8	378803	378811	+	0	5_SpeGroup
iORF_53023	X	SpA	0	112	ordered_Spar_8	378833	378944	-	3	5_SpeGroup
iORF_53026	X	SpA	1	9	ordered_Spar_8	378860	378868	-	0	4_divergent
iORF_53027	X	SpA	0	85	ordered_Spar_8	378860	378944	-	3	7_ancest
iORF_53029	X	SpA	0	80	ordered_Spar_8	378865	378944	-	3	5_SpeGroup
iORF_53030	X	SpA	1	18	ordered_Spar_8	378867	378884	+	1	3_pPar
iORF_53033	X	SpA	1	60	ordered_Spar_8	378885	378944	-	2	5_SpeGroup
iORF_53039	X	SpA	0	12	ordered_Spar_8	378920	378931	-	0	4_divergent
iORF_53040	X	SpA	0	45	ordered_Spar_8	378925	378969	+	1	4_divergent
iORF_53042	X	SpA	1	51	ordered_Spar_8	378956	379006	+	0	5_SpeGroup
iORF_53044	X	SpA	0	34	ordered_Spar_8	378969	379002	+	0	5_SpeGroup
iORF_53045	X	SpA	0	63	ordered_Spar_8	378969	379031	+	1	7_ancest
iORF_53047	X	SpA	1	108	ordered_Spar_8	378999	379106	-	5	3_pPar
iORF_53053	X	SpA	1	36	ordered_Spar_8	379036	379071	-	0	5_SpeGroup
iORF_53054	X	SpA	0	57	ordered_Spar_8	379036	379092	-	0	4_divergent
iORF_53056	X	SpA	1	84	ordered_Spar_8	379042	379125	+	4	4_divergent
iORF_53057	X	SpA	0	110	ordered_Spar_8	379042	379151	+	5	5_SpeGroup
iORF_53074	X	SpA	1	33	ordered_Spar_8	379223	379255	-	0	5_SpeGroup
iORF_53075	X	SpA	0	27	ordered_Spar_8	379229	379255	-	0	4_divergent
iORF_53092	X	SpA	1	30	ordered_Spar_8	379524	379553	+	1	3_pPar
iORF_53099	X	SpA	1	57	ordered_Spar_8	379550	379606	-	2	3_pPar
iORF_53102	X	SpA	0	51	ordered_Spar_8	379572	379622	+	1	4_divergent
iORF_53103	X	SpA	1	30	ordered_Spar_8	379572	379601	+	1	5_SpeGroup
iORF_53104	X	SpA	1	84	ordered_Spar_8	379581	379664	-	1	3_pPar
iORF_53083	X	SpA	1	75	ordered_Spar_8	379633	379707	+	0	3_pPar
iORF_53084	X	SpA	0	113	ordered_Spar_8	379661	379773	-	1	4_divergent
iORF_53086	X	SpA	1	105	ordered_Spar_8	379699	379803	-	2	5_SpeGroup
iORF_53088	X	SpA	1	111	ordered_Spar_8	379718	379828	+	10	5_SpeGroup
iORF_53089	X	SpA	1	27	ordered_Spar_8	379726	379752	+	0	5_SpeGroup
iORF_53100	X	SpA	1	12	ordered_Spar_8	379822	379833	+	0	4_divergent
iORF_53101	X	SpA	0	18	ordered_Spar_8	379825	379842	-	0	6_polymorphic
iORF_53474	X	SpA	0	9	ordered_Spar_8	385032	385040	-	0	5_SpeGroup
iORF_53481	X	SpA	1	30	ordered_Spar_8	385051	385080	-	0	3_pPar
iORF_53482	X	SpA	1	42	ordered_Spar_8	385056	385097	+	0	3_pPar
iORF_53485	X	SpA	1	72	ordered_Spar_8	385080	385151	-	1	4_divergent
iORF_53486	X	SpA	1	27	ordered_Spar_8	385087	385113	+	0	3_pPar
iORF_53491	X	SpA	0	44	ordered_Spar_8	385108	385151	-	1	5_SpeGroup
iORF_53492	X	SpA	1	90	ordered_Spar_8	385108	385197	-	1	5_SpeGroup
iORF_53476	X	SpA	0	18	ordered_Spar_8	385180	385197	-	0	4_divergent
iORF_53477	X	SpA	1	21	ordered_Spar_8	385194	385214	-	0	3_pPar
iORF_53521	X	SpA	1	24	ordered_Spar_8	385872	385895	-	0	3_pPar
iORF_53527	X	SpA	0	9	ordered_Spar_8	385896	385904	+	0	5_SpeGroup
iORF_53529	X	SpA	1	33	ordered_Spar_8	385923	385955	-	0	3_pPar
iORF_53498	X	SpA	1	30	ordered_Spar_8	385945	385974	+	0	3_pPar
iORF_53499	X	SpA	1	18	ordered_Spar_8	385963	385980	-	0	5_SpeGroup
iORF_53500	X	SpA	0	58	ordered_Spar_8	385963	386020	-	4	6_polymorphic
iORF_53501	X	SpA	0	50	ordered_Spar_8	385971	386020	-	4	6_polymorphic
iORF_53502	X	SpA	1	153	ordered_Spar_8	385971	386123	-	5	5_SpeGroup
iORF_53504	X	SpA	1	54	ordered_Spar_8	385979	386032	+	4	5_SpeGroup
iORF_53505	X	SpA	0	74	ordered_Spar_8	385979	386052	+	4	6_polymorphic
iORF_53507	X	SpA	1	33	ordered_Spar_8	385988	386020	-	4	5_SpeGroup
iORF_53510	X	SpA	0	126	ordered_Spar_8	385998	386123	-	1	4_divergent
iORF_53511	X	SpA	0	9	ordered_Spar_8	386019	386027	+	0	5_SpeGroup
iORF_53512	X	SpA	0	12	ordered_Spar_8	386021	386032	+	0	4_divergent
iORF_53513	X	SpA	0	30	ordered_Spar_8	386046	386075	+	0	4_divergent
iORF_53515	X	SpA	1	15	ordered_Spar_8	386078	386092	+	1	3_pPar
iORF_53518	X	SpA	0	18	ordered_Spar_8	386083	386100	-	0	4_divergent
iORF_53519	X	SpA	1	12	ordered_Spar_8	386089	386100	-	0	5_SpeGroup
iORF_53522	X	SpA	1	39	ordered_Spar_8	386162	386200	-	0	3_pPar
iORF_53523	X	SpA	1	27	ordered_Spar_8	386178	386204	-	0	1_conserved
iORF_53550	X	SpA	1	21	ordered_Spar_8	388455	388475	+	0	3_pPar
iORF_53573	X	SpA	0	42	ordered_Spar_8	388472	388513	+	0	5_SpeGroup
iORF_53577	X	SpA	1	39	ordered_Spar_8	388475	388513	+	0	5_SpeGroup
iORF_53583	X	SpA	0	69	ordered_Spar_8	388494	388562	-	0	5_SpeGroup
iORF_53584	X	SpA	1	72	ordered_Spar_8	388494	388565	-	0	4_divergent
iORF_53533	X	SpA	1	81	ordered_Spar_8	388524	388604	+	0	3_pPar
iORF_53534	X	SpA	1	36	ordered_Spar_8	388564	388599	+	0	4_divergent
iORF_53546	X	SpA	1	21	ordered_Spar_8	388750	388770	+	0	6_polymorphic
iORF_53547	X	SpA	1	30	ordered_Spar_8	388767	388796	-	1	5_SpeGroup
iORF_53552	X	SpA	0	103	ordered_Spar_8	388793	388895	-	9	6_polymorphic
iORF_53553	X	SpA	0	145	ordered_Spar_8	388793	388937	-	11	6_polymorphic
iORF_53554	X	SpA	1	9	ordered_Spar_8	388801	388809	+	1	4_divergent
iORF_53555	X	SpA	0	20	ordered_Spar_8	388801	388820	+	1	5_SpeGroup
iORF_53558	X	SpA	1	78	ordered_Spar_8	388844	388921	-	9	5_SpeGroup
iORF_53559	X	SpA	0	94	ordered_Spar_8	388844	388937	-	9	6_polymorphic
iORF_53560	X	SpA	0	24	ordered_Spar_8	388858	388881	+	0	4_divergent
iORF_53568	X	SpA	0	27	ordered_Spar_8	388895	388921	-	1	6_polymorphic
iORF_53569	X	SpA	0	40	ordered_Spar_8	388898	388937	-	0	5_SpeGroup
iORF_53570	X	SpA	1	27	ordered_Spar_8	388901	388927	+	0	4_divergent
iORF_53571	X	SpA	0	52	ordered_Spar_8	388901	388952	+	1	4_divergent
iORF_53572	X	SpA	1	33	ordered_Spar_8	388905	388937	-	0	4_divergent
iORF_53603	X	SpA	0	18	ordered_Spar_8	390782	390799	+	0	6_polymorphic
iORF_53610	X	SpA	1	48	ordered_Spar_8	390819	390866	-	1	5_SpeGroup
iORF_53590	X	SpA	1	12	ordered_Spar_8	390882	390893	+	0	1_conserved
iORF_53591	X	SpA	1	18	ordered_Spar_8	390924	390941	+	0	1_conserved
iORF_53593	X	SpA	0	28	ordered_Spar_8	390948	390975	+	0	6_polymorphic
iORF_53595	X	SpA	1	66	ordered_Spar_8	390948	391013	+	3	5_SpeGroup
iORF_53597	X	SpA	0	33	ordered_Spar_8	390981	391013	+	3	7_ancest
iORF_53598	X	SpA	0	40	ordered_Spar_8	390981	391020	+	3	6_polymorphic
iORF_53599	X	SpA	0	45	ordered_Spar_8	390981	391025	+	3	6_polymorphic
iORF_53617	X	SpA	1	39	ordered_Spar_8	392618	392656	+	0	1_conserved
iORF_53623	X	SpA	0	173	ordered_Spar_8	392671	392843	-	1	5_SpeGroup
iORF_53624	X	SpA	1	159	ordered_Spar_8	392685	392843	-	1	5_SpeGroup
iORF_53628	X	SpA	0	63	ordered_Spar_8	392756	392818	+	0	5_SpeGroup
iORF_53629	X	SpA	1	36	ordered_Spar_8	392765	392800	-	0	1_conserved
iORF_53630	X	SpA	1	30	ordered_Spar_8	392768	392797	+	0	4_divergent
iORF_53635	X	SpA	0	30	ordered_Spar_8	392860	392889	+	0	4_divergent
iORF_53636	X	SpA	1	42	ordered_Spar_8	392860	392901	+	0	5_SpeGroup
iORF_53637	X	SpA	1	84	ordered_Spar_8	392892	392975	-	0	3_pPar
iORF_53639	X	SpA	1	27	ordered_Spar_8	392898	392924	+	0	5_SpeGroup
iORF_53644	X	SpA	1	21	ordered_Spar_8	392931	392951	+	0	4_divergent
iORF_53645	X	SpA	1	69	ordered_Spar_8	392997	393065	+	0	1_conserved
iORF_53648	X	SpA	1	12	ordered_Spar_8	393067	393078	+	0	5_SpeGroup
iORF_53650	X	SpA	1	12	ordered_Spar_8	393101	393112	-	0	3_pPar
iORF_53652	X	SpA	1	39	ordered_Spar_8	393125	393163	-	0	1_conserved
iORF_53656	X	SpA	0	54	ordered_Spar_8	393762	393815	+	3	6_polymorphic
iORF_53691	X	SpA	0	12	ordered_Spar_8	394467	394478	-	0	4_divergent
iORF_53695	X	SpA	0	29	ordered_Spar_8	394501	394529	-	2	5_SpeGroup
iORF_53702	X	SpA	1	12	ordered_Spar_8	394518	394529	-	1	5_SpeGroup
iORF_53705	X	SpA	0	9	ordered_Spar_8	394521	394529	-	0	6_polymorphic
iORF_53671	X	SpA	1	18	ordered_Spar_8	394564	394581	-	1	3_pPar
iORF_53675	X	SpA	1	33	ordered_Spar_8	394580	394612	+	0	5_SpeGroup
iORF_53678	X	SpA	0	57	ordered_Spar_8	394609	394665	-	0	5_SpeGroup
iORF_53679	X	SpA	1	63	ordered_Spar_8	394612	394674	+	0	3_pPar
iORF_53682	X	SpA	0	33	ordered_Spar_8	394629	394661	-	0	4_divergent
iORF_53683	X	SpA	1	75	ordered_Spar_8	394629	394703	-	0	5_SpeGroup
iORF_53684	X	SpA	0	46	ordered_Spar_8	394658	394703	-	0	4_divergent
iORF_53685	X	SpA	1	27	ordered_Spar_8	394664	394690	+	0	5_SpeGroup
iORF_53686	X	SpA	0	31	ordered_Spar_8	394664	394694	+	0	5_SpeGroup
iORF_53760	X	SpA	1	51	ordered_Spar_8	397919	397969	+	0	5_SpeGroup
iORF_53763	X	SpA	0	55	ordered_Spar_8	397919	397973	+	0	5_SpeGroup
iORF_53765	X	SpA	0	59	ordered_Spar_8	397919	397977	+	0	5_SpeGroup
iORF_53730	X	SpA	0	114	ordered_Spar_8	397950	398063	+	0	7_ancest
iORF_53731	X	SpA	0	14	ordered_Spar_8	397950	397963	+	0	5_SpeGroup
iORF_53732	X	SpA	1	462	ordered_Spar_8	397950	398411	+	18	5_SpeGroup
iORF_53733	X	SpA	0	28	ordered_Spar_8	397950	397977	+	0	5_SpeGroup
iORF_53738	X	SpA	0	75	ordered_Spar_8	397956	398030	-	0	5_SpeGroup
iORF_53782	X	SpA	0	41	ordered_Spar_8	397994	398034	+	0	4_divergent
iORF_53790	X	SpA	1	24	ordered_Spar_8	398007	398030	-	0	5_SpeGroup
iORF_53792	X	SpA	0	63	ordered_Spar_8	398011	398073	+	0	5_SpeGroup
iORF_53709	X	SpA	1	180	ordered_Spar_8	398027	398206	-	10	4_divergent
iORF_53711	X	SpA	0	43	ordered_Spar_8	398031	398073	+	0	5_SpeGroup
iORF_53713	X	SpA	0	13	ordered_Spar_8	398051	398063	+	0	4_divergent
iORF_53716	X	SpA	0	116	ordered_Spar_8	398091	398206	-	8	5_SpeGroup
iORF_53719	X	SpA	0	69	ordered_Spar_8	398166	398234	-	1	5_SpeGroup
iORF_53722	X	SpA	1	21	ordered_Spar_8	398203	398223	-	1	4_divergent
iORF_53725	X	SpA	1	30	ordered_Spar_8	398220	398249	-	0	5_SpeGroup
iORF_53726	X	SpA	0	173	ordered_Spar_8	398220	398392	-	7	5_SpeGroup
iORF_53727	X	SpA	1	48	ordered_Spar_8	398222	398269	+	0	3_pPar
iORF_53728	X	SpA	0	158	ordered_Spar_8	398235	398392	-	7	5_SpeGroup
iORF_53729	X	SpA	1	33	ordered_Spar_8	398246	398278	-	0	3_pPar
iORF_53735	X	SpA	0	113	ordered_Spar_8	398304	398416	+	7	5_SpeGroup
iORF_53736	X	SpA	1	84	ordered_Spar_8	398309	398392	-	7	5_SpeGroup
iORF_53742	X	SpA	0	21	ordered_Spar_8	398391	398411	+	0	7_ancest
iORF_53754	X	SpA	1	24	ordered_Spar_8	398494	398517	+	0	5_SpeGroup
iORF_53755	X	SpA	0	116	ordered_Spar_8	398494	398609	+	5	5_SpeGroup
iORF_53756	X	SpA	0	208	ordered_Spar_8	398494	398701	+	11	5_SpeGroup
iORF_53767	X	SpA	1	93	ordered_Spar_8	398536	398628	+	5	5_SpeGroup
iORF_53769	X	SpA	0	86	ordered_Spar_8	398543	398628	+	5	5_SpeGroup
iORF_53781	X	SpA	1	24	ordered_Spar_8	398651	398674	-	0	3_pPar
iORF_53785	X	SpA	0	84	ordered_Spar_8	398723	398806	+	2	4_divergent
iORF_53786	X	SpA	1	36	ordered_Spar_8	398756	398791	-	1	5_SpeGroup
iORF_53834	X	SpA	1	57	ordered_Spar_8	402494	402550	+	1	3_pPar
iORF_53796	X	SpA	0	12	ordered_Spar_8	402501	402512	-	0	4_divergent
iORF_53810	X	SpA	0	18	ordered_Spar_8	402509	402526	-	0	5_SpeGroup
iORF_53842	X	SpA	1	18	ordered_Spar_8	402565	402582	-	0	4_divergent
iORF_53843	X	SpA	1	18	ordered_Spar_8	402567	402584	+	0	3_pPar
iORF_53846	X	SpA	0	27	ordered_Spar_8	402579	402605	-	2	4_divergent
iORF_53848	X	SpA	1	126	ordered_Spar_8	402581	402706	+	7	5_SpeGroup
iORF_53849	X	SpA	0	136	ordered_Spar_8	402581	402716	+	7	6_polymorphic
iORF_53850	X	SpA	0	237	ordered_Spar_8	402581	402817	+	16	6_polymorphic
iORF_53852	X	SpA	1	21	ordered_Spar_8	402585	402605	-	2	5_SpeGroup
iORF_53794	X	SpA	0	125	ordered_Spar_8	402590	402714	-	7	6_polymorphic
iORF_53795	X	SpA	0	147	ordered_Spar_8	402590	402736	-	9	6_polymorphic
iORF_53797	X	SpA	0	65	ordered_Spar_8	402607	402671	-	4	6_polymorphic
iORF_53798	X	SpA	1	108	ordered_Spar_8	402607	402714	-	5	5_SpeGroup
iORF_53799	X	SpA	0	130	ordered_Spar_8	402607	402736	-	7	6_polymorphic
iORF_53800	X	SpA	0	89	ordered_Spar_8	402618	402706	+	3	6_polymorphic
iORF_53801	X	SpA	1	99	ordered_Spar_8	402618	402716	+	3	5_SpeGroup
iORF_53802	X	SpA	0	200	ordered_Spar_8	402618	402817	+	12	6_polymorphic
iORF_53803	X	SpA	0	45	ordered_Spar_8	402627	402671	-	2	5_SpeGroup
iORF_53805	X	SpA	1	96	ordered_Spar_8	402627	402722	-	3	5_SpeGroup
iORF_53807	X	SpA	0	13	ordered_Spar_8	402638	402650	-	0	5_SpeGroup
iORF_53808	X	SpA	0	47	ordered_Spar_8	402668	402714	-	1	6_polymorphic
iORF_53809	X	SpA	1	69	ordered_Spar_8	402668	402736	-	3	5_SpeGroup
iORF_53811	X	SpA	0	11	ordered_Spar_8	402713	402723	+	2	7_ancest
iORF_53812	X	SpA	1	12	ordered_Spar_8	402713	402724	+	2	5_SpeGroup
iORF_53814	X	SpA	0	12	ordered_Spar_8	402736	402747	-	0	6_polymorphic
iORF_53815	X	SpA	0	15	ordered_Spar_8	402736	402750	-	0	6_polymorphic
iORF_53817	X	SpA	0	20	ordered_Spar_8	402744	402763	-	1	6_polymorphic
iORF_53818	X	SpA	0	17	ordered_Spar_8	402747	402763	-	1	6_polymorphic
iORF_53823	X	SpA	1	9	ordered_Spar_8	402789	402797	+	0	3_pPar
iORF_53827	X	SpA	0	27	ordered_Spar_8	402830	402856	+	0	5_SpeGroup
iORF_53859	X	SpA	0	9	ordered_Spar_8	404162	404170	+	0	4_divergent
iORF_53862	X	SpA	1	120	ordered_Spar_8	404171	404290	-	2	6_polymorphic
iORF_53863	X	SpA	0	180	ordered_Spar_8	404171	404350	-	2	6_polymorphic
iORF_53881	X	SpA	1	24	ordered_Spar_8	404209	404232	-	0	3_pPar
iORF_53854	X	SpA	1	21	ordered_Spar_8	404294	404314	+	0	3_pPar
iORF_53857	X	SpA	1	102	ordered_Spar_8	404322	404423	+	0	1_conserved
iORF_53860	X	SpA	1	21	ordered_Spar_8	404353	404373	+	0	4_divergent
iORF_53861	X	SpA	1	33	ordered_Spar_8	404411	404443	+	0	1_conserved
iORF_53866	X	SpA	0	45	ordered_Spar_8	404424	404468	+	0	5_SpeGroup
iORF_53867	X	SpA	0	114	ordered_Spar_8	404424	404537	+	0	5_SpeGroup
iORF_53868	X	SpA	1	120	ordered_Spar_8	404424	404543	+	0	5_SpeGroup
iORF_53871	X	SpA	1	27	ordered_Spar_8	404453	404479	-	0	3_pPar
iORF_53872	X	SpA	0	66	ordered_Spar_8	404472	404537	+	0	7_ancest
iORF_53873	X	SpA	1	15	ordered_Spar_8	404476	404490	-	0	5_SpeGroup
iORF_53878	X	SpA	1	60	ordered_Spar_8	404594	404653	-	0	6_polymorphic
iORF_53879	X	SpA	1	24	ordered_Spar_8	404599	404622	-	0	3_pPar
iORF_53922	X	SpA	0	21	ordered_Spar_8	408973	408993	+	0	5_SpeGroup
iORF_53916	X	SpA	1	174	ordered_Spar_8	409060	409233	+	1	5_SpeGroup
iORF_53917	X	SpA	1	24	ordered_Spar_8	409080	409103	+	0	5_SpeGroup
iORF_53918	X	SpA	1	12	ordered_Spar_8	409085	409096	-	0	3_pPar
iORF_53919	X	SpA	0	113	ordered_Spar_8	409108	409220	+	1	4_divergent
iORF_53972	X	SpA	1	18	ordered_Spar_8	410864	410881	+	0	3_pPar
iORF_54038	X	SpA	1	99	ordered_Spar_8	410878	410976	-	3	5_SpeGroup
iORF_54074	X	SpA	0	91	ordered_Spar_8	410886	410976	-	3	5_SpeGroup
iORF_54166	X	SpA	1	12	ordered_Spar_8	410930	410941	+	2	3_pPar
iORF_53949	X	SpA	0	30	ordered_Spar_8	410970	410999	+	0	5_SpeGroup
iORF_53954	X	SpA	1	9	ordered_Spar_8	410975	410983	+	0	4_divergent
iORF_53938	X	SpA	0	175	ordered_Spar_8	411881	412055	-	8	5_SpeGroup
iORF_53939	X	SpA	0	163	ordered_Spar_8	411893	412055	-	8	5_SpeGroup
iORF_53940	X	SpA	1	39	ordered_Spar_8	411933	411971	-	0	4_divergent
iORF_53941	X	SpA	1	18	ordered_Spar_8	411939	411956	+	0	3_pPar
iORF_53946	X	SpA	1	30	ordered_Spar_8	412054	412083	+	0	4_divergent
iORF_53947	X	SpA	1	54	ordered_Spar_8	412097	412150	-	0	3_pPar
iORF_53948	X	SpA	1	18	ordered_Spar_8	412107	412124	-	0	3_pPar
iORF_53951	X	SpA	1	30	ordered_Spar_8	412117	412146	+	0	1_conserved
iORF_54036	X	SpA	1	33	ordered_Spar_8	414050	414082	+	1	5_SpeGroup
iORF_54037	X	SpA	1	117	ordered_Spar_8	414079	414195	+	1	3_pPar
iORF_54041	X	SpA	1	48	ordered_Spar_8	414158	414205	+	0	4_divergent
iORF_54042	X	SpA	1	117	ordered_Spar_8	414192	414308	+	6	1_conserved
iORF_54043	X	SpA	1	36	ordered_Spar_8	414202	414237	-	6	3_pPar
iORF_54044	X	SpA	1	9	ordered_Spar_8	414209	414217	-	1	5_SpeGroup
iORF_54046	X	SpA	0	87	ordered_Spar_8	414209	414295	-	6	4_divergent
iORF_54048	X	SpA	1	78	ordered_Spar_8	414218	414295	-	5	5_SpeGroup
iORF_54049	X	SpA	0	27	ordered_Spar_8	414232	414258	+	0	5_SpeGroup
iORF_54051	X	SpA	1	72	ordered_Spar_8	414283	414354	-	12	3_pPar
iORF_54054	X	SpA	1	144	ordered_Spar_8	414308	414451	+	13	3_pPar
iORF_54056	X	SpA	1	129	ordered_Spar_8	414338	414466	-	1	4_divergent
iORF_54057	X	SpA	0	126	ordered_Spar_8	414341	414466	-	1	5_SpeGroup
iORF_54060	X	SpA	1	45	ordered_Spar_8	414473	414517	-	0	6_polymorphic
iORF_54061	X	SpA	0	178	ordered_Spar_8	414473	414650	-	8	6_polymorphic
iORF_54062	X	SpA	0	218	ordered_Spar_8	414473	414690	-	8	6_polymorphic
iORF_54063	X	SpA	1	171	ordered_Spar_8	414480	414650	-	8	6_polymorphic
iORF_54064	X	SpA	0	211	ordered_Spar_8	414480	414690	-	8	6_polymorphic
iORF_54065	X	SpA	1	42	ordered_Spar_8	414516	414557	+	1	5_SpeGroup
iORF_54066	X	SpA	0	50	ordered_Spar_8	414516	414565	+	1	4_divergent
iORF_54067	X	SpA	0	131	ordered_Spar_8	414520	414650	-	8	6_polymorphic
iORF_54068	X	SpA	1	171	ordered_Spar_8	414520	414690	-	8	6_polymorphic
iORF_54069	X	SpA	1	9	ordered_Spar_8	414690	414698	-	0	1_conserved
iORF_54081	X	SpA	1	45	ordered_Spar_8	415206	415250	-	0	1_conserved
iORF_54084	X	SpA	1	69	ordered_Spar_8	415275	415343	-	0	5_SpeGroup
iORF_54094	X	SpA	0	116	ordered_Spar_8	415357	415472	+	10	6_polymorphic
iORF_54099	X	SpA	1	39	ordered_Spar_8	415434	415472	+	1	6_polymorphic
iORF_54141	X	SpA	1	57	ordered_Spar_8	416248	416304	+	6	5_SpeGroup
iORF_54143	X	SpA	1	39	ordered_Spar_8	416279	416317	-	3	3_pPar
iORF_54144	X	SpA	0	24	ordered_Spar_8	416281	416304	+	3	4_divergent
iORF_54151	X	SpA	0	19	ordered_Spar_8	416331	416349	+	0	4_divergent
iORF_54211	X	SpA	1	9	ordered_Spar_8	420945	420953	+	0	3_pPar
iORF_54200	X	SpA	1	54	ordered_Spar_8	420978	421031	+	0	5_SpeGroup
iORF_54203	X	SpA	0	81	ordered_Spar_8	420979	421059	-	0	4_divergent
iORF_54208	X	SpA	0	66	ordered_Spar_8	420996	421061	+	0	5_SpeGroup
iORF_54209	X	SpA	0	36	ordered_Spar_8	420996	421031	+	0	5_SpeGroup
iORF_54174	X	SpA	1	33	ordered_Spar_8	421044	421076	-	0	3_pPar
iORF_54176	X	SpA	0	94	ordered_Spar_8	421070	421163	-	1	5_SpeGroup
iORF_54177	X	SpA	1	120	ordered_Spar_8	421094	421213	-	1	6_polymorphic
iORF_54178	X	SpA	0	12	ordered_Spar_8	421145	421156	+	1	5_SpeGroup
iORF_54180	X	SpA	0	57	ordered_Spar_8	421145	421201	+	1	4_divergent
iORF_54181	X	SpA	1	186	ordered_Spar_8	421145	421330	+	6	5_SpeGroup
iORF_54182	X	SpA	1	36	ordered_Spar_8	421171	421206	-	0	3_pPar
iORF_54186	X	SpA	0	15	ordered_Spar_8	421187	421201	+	0	5_SpeGroup
iORF_54187	X	SpA	1	54	ordered_Spar_8	421192	421245	+	5	5_SpeGroup
iORF_54190	X	SpA	0	87	ordered_Spar_8	421192	421278	+	5	4_divergent
iORF_54191	X	SpA	0	12	ordered_Spar_8	421205	421216	+	0	4_divergent
iORF_54196	X	SpA	0	57	ordered_Spar_8	421293	421349	-	0	4_divergent
iORF_54197	X	SpA	0	36	ordered_Spar_8	421307	421342	-	0	4_divergent
iORF_54198	X	SpA	1	39	ordered_Spar_8	421307	421345	-	0	5_SpeGroup
iORF_54204	X	SpA	1	15	ordered_Spar_8	421365	421379	-	0	3_pPar
iORF_54205	X	SpA	1	9	ordered_Spar_8	421374	421382	+	0	1_conserved
iORF_54206	X	SpA	1	12	ordered_Spar_8	421410	421421	+	0	4_divergent
iORF_54232	X	SpA	0	78	ordered_Spar_8	428744	428821	+	0	5_SpeGroup
iORF_54233	X	SpA	1	108	ordered_Spar_8	428744	428851	+	1	5_SpeGroup
iORF_54234	X	SpA	0	18	ordered_Spar_8	428744	428761	+	0	5_SpeGroup
iORF_54249	X	SpA	1	30	ordered_Spar_8	428771	428800	-	0	3_pPar
iORF_54250	X	SpA	1	39	ordered_Spar_8	428775	428813	-	0	3_pPar
iORF_54251	X	SpA	0	84	ordered_Spar_8	428777	428860	+	1	5_SpeGroup
iORF_54217	X	SpA	1	15	ordered_Spar_8	428810	428824	-	0	1_conserved
iORF_54222	X	SpA	1	15	ordered_Spar_8	428855	428869	-	0	1_conserved
iORF_54223	X	SpA	1	9	ordered_Spar_8	428866	428874	-	0	1_conserved
iORF_54254	X	SpA	1	30	ordered_Spar_8	430920	430949	-	0	6_polymorphic
iORF_54255	X	SpA	0	15	ordered_Spar_8	430933	430947	-	0	6_polymorphic
iORF_54256	X	SpA	0	12	ordered_Spar_8	430936	430947	-	0	6_polymorphic
iORF_54257	X	SpA	1	15	ordered_Spar_8	430938	430952	+	0	4_divergent
iORF_54258	X	SpA	0	33	ordered_Spar_8	430938	430970	+	1	5_SpeGroup
iORF_54259	X	SpA	0	119	ordered_Spar_8	430938	431056	+	3	5_SpeGroup
iORF_54260	X	SpA	1	12	ordered_Spar_8	430959	430970	+	1	5_SpeGroup
iORF_54279	X	SpA	1	54	ordered_Spar_8	431860	431913	+	0	5_SpeGroup
iORF_54280	X	SpA	0	75	ordered_Spar_8	431860	431934	+	0	5_SpeGroup
iORF_54281	X	SpA	0	78	ordered_Spar_8	431860	431937	+	0	5_SpeGroup
iORF_54267	X	SpA	0	111	ordered_Spar_8	431873	431983	-	7	6_polymorphic
iORF_54282	X	SpA	0	81	ordered_Spar_8	431903	431983	-	7	7_ancest
iORF_54289	X	SpA	1	24	ordered_Spar_8	431914	431937	+	0	5_SpeGroup
iORF_54264	X	SpA	1	60	ordered_Spar_8	431961	432020	-	6	5_SpeGroup
iORF_54265	X	SpA	0	57	ordered_Spar_8	431964	432020	-	6	4_divergent
iORF_54268	X	SpA	1	39	ordered_Spar_8	432019	432057	+	0	3_pPar
iORF_54273	X	SpA	0	72	ordered_Spar_8	432031	432102	-	0	5_SpeGroup
iORF_54297	X	SpA	0	40	ordered_Spar_8	433679	433718	-	0	5_SpeGroup
iORF_54302	X	SpA	0	115	ordered_Spar_8	433684	433798	+	1	6_polymorphic
iORF_54303	X	SpA	0	126	ordered_Spar_8	433684	433809	+	1	6_polymorphic
iORF_54304	X	SpA	0	37	ordered_Spar_8	433684	433720	+	0	5_SpeGroup
iORF_54307	X	SpA	1	75	ordered_Spar_8	433684	433758	+	0	5_SpeGroup
iORF_54320	X	SpA	1	9	ordered_Spar_8	433703	433711	-	0	1_conserved
iORF_54324	X	SpA	1	9	ordered_Spar_8	433723	433731	-	0	1_conserved
iORF_54325	X	SpA	1	15	ordered_Spar_8	433732	433746	-	0	6_polymorphic
iORF_54296	X	SpA	1	9	ordered_Spar_8	433778	433786	-	0	1_conserved
iORF_54298	X	SpA	1	45	ordered_Spar_8	433825	433869	-	0	3_pPar
iORF_54299	X	SpA	1	30	ordered_Spar_8	433833	433862	-	0	4_divergent
iORF_54300	X	SpA	0	66	ordered_Spar_8	433833	433898	-	0	5_SpeGroup
iORF_54308	X	SpA	1	33	ordered_Spar_8	433871	433903	-	3	4_divergent
iORF_54309	X	SpA	0	18	ordered_Spar_8	433886	433903	-	3	5_SpeGroup
iORF_54310	X	SpA	1	12	ordered_Spar_8	433887	433898	-	0	4_divergent
iORF_54359	X	SpA	1	30	ordered_Spar_8	435220	435249	-	0	5_SpeGroup
iORF_54363	X	SpA	0	21	ordered_Spar_8	435303	435323	+	0	4_divergent
iORF_54337	X	SpA	1	27	ordered_Spar_8	435403	435429	-	0	3_pPar
iORF_54339	X	SpA	1	108	ordered_Spar_8	435426	435533	-	2	5_SpeGroup
iORF_54340	X	SpA	0	139	ordered_Spar_8	435426	435564	-	2	4_divergent
iORF_54342	X	SpA	1	96	ordered_Spar_8	435469	435564	-	2	5_SpeGroup
iORF_54399	X	SpA	1	72	ordered_Spar_8	437233	437304	+	4	6_polymorphic
iORF_54400	X	SpA	0	80	ordered_Spar_8	437233	437312	+	4	6_polymorphic
iORF_54367	X	SpA	0	59	ordered_Spar_8	437240	437298	-	4	6_polymorphic
iORF_54369	X	SpA	0	27	ordered_Spar_8	437272	437298	-	4	6_polymorphic
iORF_54372	X	SpA	1	27	ordered_Spar_8	437309	437335	-	1	5_SpeGroup
iORF_54377	X	SpA	1	15	ordered_Spar_8	437399	437413	-	0	3_pPar
iORF_54378	X	SpA	1	36	ordered_Spar_8	437413	437448	-	0	4_divergent
iORF_54379	X	SpA	1	15	ordered_Spar_8	437423	437437	+	0	4_divergent
iORF_54380	X	SpA	0	36	ordered_Spar_8	437423	437458	+	0	5_SpeGroup
iORF_54413	X	SpA	0	81	ordered_Spar_8	439398	439478	-	0	5_SpeGroup
iORF_54420	X	SpA	1	24	ordered_Spar_8	439410	439433	+	0	3_pPar
iORF_54403	X	SpA	1	18	ordered_Spar_8	439489	439506	-	3	4_divergent
iORF_54404	X	SpA	0	20	ordered_Spar_8	439489	439508	-	3	6_polymorphic
iORF_54405	X	SpA	0	15	ordered_Spar_8	439494	439508	-	0	6_polymorphic
iORF_54406	X	SpA	1	18	ordered_Spar_8	439509	439526	+	0	5_SpeGroup
iORF_54407	X	SpA	0	57	ordered_Spar_8	439509	439565	+	0	5_SpeGroup
iORF_54408	X	SpA	0	70	ordered_Spar_8	439509	439578	+	0	5_SpeGroup
iORF_54409	X	SpA	1	15	ordered_Spar_8	439549	439563	-	0	5_SpeGroup
iORF_54410	X	SpA	0	21	ordered_Spar_8	439549	439569	-	0	4_divergent
iORF_54411	X	SpA	0	111	ordered_Spar_8	439549	439659	-	1	5_SpeGroup
iORF_54412	X	SpA	1	51	ordered_Spar_8	439553	439603	-	0	3_pPar
iORF_54416	X	SpA	1	126	ordered_Spar_8	439614	439739	+	0	5_SpeGroup
iORF_54419	X	SpA	0	18	ordered_Spar_8	439697	439714	+	0	4_divergent
iORF_54421	X	SpA	1	24	ordered_Spar_8	439707	439730	-	0	4_divergent
iORF_54425	X	SpA	0	161	ordered_Spar_8	439711	439871	-	2	7_ancest
iORF_54426	X	SpA	0	272	ordered_Spar_8	439711	439982	-	4	5_SpeGroup
iORF_54427	X	SpA	0	12	ordered_Spar_8	439719	439730	-	0	5_SpeGroup
iORF_54428	X	SpA	0	145	ordered_Spar_8	439727	439871	-	2	5_SpeGroup
iORF_54432	X	SpA	0	35	ordered_Spar_8	439764	439798	-	1	4_divergent
iORF_54433	X	SpA	1	108	ordered_Spar_8	439764	439871	-	1	5_SpeGroup
iORF_54437	X	SpA	1	18	ordered_Spar_8	439771	439788	+	0	3_pPar
iORF_54438	X	SpA	1	66	ordered_Spar_8	439785	439850	+	0	1_conserved
iORF_54439	X	SpA	0	138	ordered_Spar_8	439807	439944	+	1	5_SpeGroup
iORF_54440	X	SpA	1	141	ordered_Spar_8	439807	439947	+	1	5_SpeGroup
iORF_54441	X	SpA	0	217	ordered_Spar_8	439807	440023	+	2	5_SpeGroup
iORF_54442	X	SpA	0	15	ordered_Spar_8	439814	439828	-	0	4_divergent
iORF_54447	X	SpA	1	111	ordered_Spar_8	439872	439982	-	2	5_SpeGroup
iORF_54449	X	SpA	0	85	ordered_Spar_8	439898	439982	-	2	5_SpeGroup
iORF_54450	X	SpA	1	12	ordered_Spar_8	439944	439955	+	0	1_conserved
iORF_54452	X	SpA	1	9	ordered_Spar_8	440006	440014	-	0	3_pPar
iORF_54454	X	SpA	0	45	ordered_Spar_8	440056	440100	-	0	5_SpeGroup
iORF_54456	X	SpA	0	21	ordered_Spar_8	440080	440100	-	0	4_divergent
iORF_54563	X	SpA	1	9	ordered_Spar_8	443083	443091	-	0	1_conserved
iORF_54529	X	SpA	1	27	ordered_Spar_8	444806	444832	-	2	5_SpeGroup
iORF_54530	X	SpA	0	13	ordered_Spar_8	444820	444832	-	2	4_divergent
iORF_54531	X	SpA	1	27	ordered_Spar_8	444865	444891	+	0	1_conserved
iORF_54532	X	SpA	1	39	ordered_Spar_8	444871	444909	-	0	3_pPar
iORF_54534	X	SpA	0	127	ordered_Spar_8	444899	445025	-	3	6_polymorphic
iORF_54539	X	SpA	0	117	ordered_Spar_8	444909	445025	-	3	6_polymorphic
iORF_54542	X	SpA	0	21	ordered_Spar_8	444924	444944	-	0	6_polymorphic
iORF_54543	X	SpA	0	102	ordered_Spar_8	444924	445025	-	3	6_polymorphic
iORF_54547	X	SpA	1	69	ordered_Spar_8	444947	445015	+	2	5_SpeGroup
iORF_54606	X	SpA	0	114	ordered_Spar_8	445598	445711	+	5	6_polymorphic
iORF_54622	X	SpA	0	123	ordered_Spar_8	445935	446057	-	2	5_SpeGroup
iORF_54623	X	SpA	1	216	ordered_Spar_8	445935	446150	-	3	5_SpeGroup
iORF_54624	X	SpA	0	117	ordered_Spar_8	445941	446057	-	2	5_SpeGroup
iORF_54641	X	SpA	0	45	ordered_Spar_8	446106	446150	-	1	4_divergent
iORF_54642	X	SpA	0	30	ordered_Spar_8	446109	446138	+	0	5_SpeGroup
iORF_54645	X	SpA	1	129	ordered_Spar_8	446144	446272	+	0	4_divergent
iORF_54647	X	SpA	1	60	ordered_Spar_8	446201	446260	-	0	3_pPar
iORF_54649	X	SpA	0	76	ordered_Spar_8	446205	446280	+	0	4_divergent
iORF_54650	X	SpA	1	93	ordered_Spar_8	446205	446297	+	0	4_divergent
iORF_54651	X	SpA	0	70	ordered_Spar_8	446217	446286	-	0	5_SpeGroup
iORF_54652	X	SpA	0	19	ordered_Spar_8	446260	446278	-	0	6_polymorphic
iORF_54653	X	SpA	1	27	ordered_Spar_8	446260	446286	-	0	4_divergent
iORF_54655	X	SpA	0	13	ordered_Spar_8	446298	446310	+	0	5_SpeGroup
iORF_54656	X	SpA	0	43	ordered_Spar_8	446298	446340	+	1	5_SpeGroup
iORF_54657	X	SpA	1	81	ordered_Spar_8	446298	446378	+	1	4_divergent
iORF_54658	X	SpA	1	33	ordered_Spar_8	446341	446373	+	0	3_pPar
iORF_54665	X	SpA	1	123	ordered_Spar_8	447741	447863	+	10	5_SpeGroup
iORF_54666	X	SpA	0	151	ordered_Spar_8	447741	447891	+	10	5_SpeGroup
iORF_54667	X	SpA	0	230	ordered_Spar_8	447741	447970	+	10	5_SpeGroup
iORF_54680	X	SpA	1	21	ordered_Spar_8	447775	447795	-	0	1_conserved
iORF_54688	X	SpA	0	42	ordered_Spar_8	447792	447833	-	0	5_SpeGroup
iORF_54689	X	SpA	1	66	ordered_Spar_8	447792	447857	-	9	5_SpeGroup
iORF_54691	X	SpA	1	24	ordered_Spar_8	447794	447817	+	0	1_conserved
iORF_54670	X	SpA	1	36	ordered_Spar_8	447856	447891	+	0	5_SpeGroup
iORF_54671	X	SpA	0	111	ordered_Spar_8	447860	447970	+	0	5_SpeGroup
iORF_54672	X	SpA	1	78	ordered_Spar_8	447918	447995	-	1	3_pPar
iORF_54676	X	SpA	0	24	ordered_Spar_8	448082	448105	+	0	5_SpeGroup
iORF_54677	X	SpA	1	21	ordered_Spar_8	448109	448129	-	0	1_conserved
iORF_54678	X	SpA	1	24	ordered_Spar_8	448114	448137	+	0	3_pPar
iORF_54679	X	SpA	1	33	ordered_Spar_8	448153	448185	+	0	1_conserved
iORF_54681	X	SpA	1	27	ordered_Spar_8	448195	448221	-	0	1_conserved
iORF_54683	X	SpA	0	63	ordered_Spar_8	448270	448332	-	3	4_divergent
iORF_54684	X	SpA	1	30	ordered_Spar_8	448277	448306	+	3	3_pPar
iORF_54687	X	SpA	1	36	ordered_Spar_8	448323	448358	-	1	5_SpeGroup
iORF_54690	X	SpA	0	89	ordered_Spar_8	448376	448464	-	5	4_divergent
iORF_54693	X	SpA	0	48	ordered_Spar_8	448417	448464	-	4	7_ancest
iORF_54694	X	SpA	1	48	ordered_Spar_8	448417	448464	-	5	5_SpeGroup
iORF_54695	X	SpA	1	15	ordered_Spar_8	448422	448436	+	0	5_SpeGroup
iORF_54697	X	SpA	0	35	ordered_Spar_8	448499	448533	-	1	4_divergent
iORF_54700	X	SpA	1	15	ordered_Spar_8	448519	448533	-	0	4_divergent
iORF_54702	X	SpA	1	90	ordered_Spar_8	448530	448619	-	1	5_SpeGroup
iORF_54704	X	SpA	0	126	ordered_Spar_8	448562	448687	+	0	5_SpeGroup
iORF_54705	X	SpA	1	24	ordered_Spar_8	448586	448609	+	0	5_SpeGroup
iORF_54706	X	SpA	0	102	ordered_Spar_8	448586	448687	+	0	5_SpeGroup
iORF_54707	X	SpA	0	9	ordered_Spar_8	448611	448619	+	0	5_SpeGroup
iORF_54708	X	SpA	1	57	ordered_Spar_8	448611	448667	+	0	4_divergent
iORF_54709	X	SpA	1	33	ordered_Spar_8	448627	448659	-	0	6_polymorphic
iORF_54710	X	SpA	0	33	ordered_Spar_8	448635	448667	+	0	5_SpeGroup
iORF_54759	X	SpA	1	18	ordered_Spar_8	450155	450172	-	0	5_SpeGroup
iORF_54730	X	SpA	0	44	ordered_Spar_8	450169	450212	-	1	7_ancest
iORF_54733	X	SpA	1	9	ordered_Spar_8	450171	450179	+	0	5_SpeGroup
iORF_54786	X	SpA	1	15	ordered_Spar_8	450234	450248	+	0	3_pPar
iORF_54795	X	SpA	1	231	ordered_Spar_8	450245	450475	-	8	5_SpeGroup
iORF_54719	X	SpA	1	42	ordered_Spar_8	450270	450311	-	1	6_polymorphic
iORF_54722	X	SpA	1	150	ordered_Spar_8	450282	450431	+	2	5_SpeGroup
iORF_54723	X	SpA	0	179	ordered_Spar_8	450282	450460	+	7	5_SpeGroup
iORF_54724	X	SpA	0	214	ordered_Spar_8	450282	450495	+	7	5_SpeGroup
iORF_54725	X	SpA	0	63	ordered_Spar_8	450305	450367	-	0	4_divergent
iORF_54734	X	SpA	1	12	ordered_Spar_8	450364	450375	-	0	1_conserved
iORF_54736	X	SpA	0	104	ordered_Spar_8	450372	450475	-	7	5_SpeGroup
iORF_54738	X	SpA	0	91	ordered_Spar_8	450385	450475	-	7	5_SpeGroup
iORF_54744	X	SpA	1	81	ordered_Spar_8	450415	450495	+	5	5_SpeGroup
iORF_54745	X	SpA	1	90	ordered_Spar_8	450450	450539	-	1	4_divergent
iORF_54746	X	SpA	0	62	ordered_Spar_8	450478	450539	-	1	5_SpeGroup
iORF_54750	X	SpA	1	15	ordered_Spar_8	450536	450550	-	0	5_SpeGroup
iORF_54751	X	SpA	1	18	ordered_Spar_8	450570	450587	-	0	3_pPar
iORF_54754	X	SpA	0	71	ordered_Spar_8	450628	450698	+	8	6_polymorphic
iORF_54755	X	SpA	0	88	ordered_Spar_8	450628	450715	+	8	5_SpeGroup
iORF_54756	X	SpA	0	115	ordered_Spar_8	450628	450742	+	8	6_polymorphic
iORF_54757	X	SpA	1	9	ordered_Spar_8	450631	450639	-	0	3_pPar
iORF_54760	X	SpA	1	24	ordered_Spar_8	450652	450675	-	1	4_divergent
iORF_54763	X	SpA	1	12	ordered_Spar_8	450749	450760	+	0	3_pPar
iORF_54768	X	SpA	1	15	ordered_Spar_8	450820	450834	-	2	3_pPar
iORF_54770	X	SpA	1	48	ordered_Spar_8	450833	450880	+	0	4_divergent
iORF_54771	X	SpA	0	190	ordered_Spar_8	450833	451022	+	3	5_SpeGroup
iORF_54775	X	SpA	1	24	ordered_Spar_8	450869	450892	-	0	3_pPar
iORF_54779	X	SpA	1	93	ordered_Spar_8	450887	450979	+	3	6_polymorphic
iORF_54780	X	SpA	0	102	ordered_Spar_8	450887	450988	+	3	6_polymorphic
iORF_54781	X	SpA	1	30	ordered_Spar_8	450898	450927	+	0	3_pPar
iORF_54782	X	SpA	1	120	ordered_Spar_8	450903	451022	+	3	4_divergent
iORF_54784	X	SpA	0	12	ordered_Spar_8	450966	450977	-	0	5_SpeGroup
iORF_54787	X	SpA	1	75	ordered_Spar_8	450994	451068	-	3	3_pPar
iORF_54789	X	SpA	1	18	ordered_Spar_8	451029	451046	+	0	3_pPar
iORF_54791	X	SpA	1	75	ordered_Spar_8	451055	451129	+	3	3_pPar
iORF_54711	X	SpA	0	39	ordered_Spar_8	451179	451217	+	0	5_SpeGroup
iORF_54715	X	SpA	1	9	ordered_Spar_8	451275	451283	-	0	1_conserved
iORF_54718	X	SpA	1	102	ordered_Spar_8	451282	451383	+	0	3_pPar
iORF_54720	X	SpA	0	33	ordered_Spar_8	451380	451412	-	0	6_polymorphic
iORF_54830	X	SpA	0	27	ordered_Spar_8	454049	454075	+	2	6_polymorphic
iORF_54832	X	SpA	0	134	ordered_Spar_8	454049	454182	+	4	5_SpeGroup
iORF_54833	X	SpA	1	159	ordered_Spar_8	454049	454207	+	4	5_SpeGroup
iORF_54839	X	SpA	0	24	ordered_Spar_8	454176	454199	-	0	4_divergent
iORF_54843	X	SpA	1	69	ordered_Spar_8	454194	454262	+	13	5_SpeGroup
iORF_54849	X	SpA	0	216	ordered_Spar_8	454242	454457	-	19	7_ancest
iORF_54850	X	SpA	0	391	ordered_Spar_8	454242	454632	-	26	5_SpeGroup
iORF_54851	X	SpA	1	435	ordered_Spar_8	454242	454676	-	26	4_divergent
iORF_54857	X	SpA	1	180	ordered_Spar_8	454312	454491	+	5	5_SpeGroup
iORF_54858	X	SpA	1	21	ordered_Spar_8	454316	454336	-	1	4_divergent
iORF_54859	X	SpA	0	361	ordered_Spar_8	454316	454676	-	12	5_SpeGroup
iORF_54862	X	SpA	0	150	ordered_Spar_8	454342	454491	+	4	4_divergent
iORF_54865	X	SpA	1	54	ordered_Spar_8	454346	454399	+	1	3_pPar
iORF_54871	X	SpA	0	281	ordered_Spar_8	454396	454676	-	10	7_ancest
iORF_54873	X	SpA	1	9	ordered_Spar_8	454518	454526	+	0	3_pPar
iORF_55601	X	SpA	0	89	ordered_Spar_8	463274	463362	-	3	6_polymorphic
iORF_55605	X	SpA	1	78	ordered_Spar_8	463285	463362	-	3	5_SpeGroup
iORF_55609	X	SpA	0	71	ordered_Spar_8	463292	463362	-	3	6_polymorphic
iORF_55599	X	SpA	1	54	ordered_Spar_8	463364	463417	+	1	5_SpeGroup
iORF_55600	X	SpA	0	110	ordered_Spar_8	463364	463473	+	1	6_polymorphic
iORF_55602	X	SpA	0	212	ordered_Spar_8	463382	463593	-	2	6_polymorphic
iORF_55603	X	SpA	1	96	ordered_Spar_8	463474	463569	+	1	3_pPar
iORF_55607	X	SpA	1	48	ordered_Spar_8	463546	463593	-	0	6_polymorphic
iORF_55610	X	SpA	1	51	ordered_Spar_8	463562	463612	-	0	1_conserved
iORF_55648	X	SpA	1	15	ordered_Spar_8	465130	465144	-	0	3_pPar
iORF_55626	X	SpA	1	39	ordered_Spar_8	465237	465275	+	0	3_pPar
iORF_55627	X	SpA	1	21	ordered_Spar_8	465245	465265	+	0	1_conserved
iORF_55628	X	SpA	1	30	ordered_Spar_8	465270	465299	-	0	6_polymorphic
iORF_55636	X	SpA	1	33	ordered_Spar_8	465342	465374	+	1	6_polymorphic
iORF_55637	X	SpA	0	86	ordered_Spar_8	465342	465427	+	1	6_polymorphic
iORF_55639	X	SpA	0	57	ordered_Spar_8	465371	465427	+	0	6_polymorphic
iORF_55654	X	SpA	1	27	ordered_Spar_8	467179	467205	-	0	3_pPar
iORF_55656	X	SpA	1	63	ordered_Spar_8	467184	467246	-	0	3_pPar
iORF_55657	X	SpA	1	39	ordered_Spar_8	467188	467226	+	0	1_conserved
iORF_55658	X	SpA	1	45	ordered_Spar_8	467206	467250	-	0	6_polymorphic
iORF_55659	X	SpA	0	15	ordered_Spar_8	467206	467220	-	0	6_polymorphic
iORF_55661	X	SpA	0	12	ordered_Spar_8	467213	467224	-	0	4_divergent
iORF_55664	X	SpA	0	30	ordered_Spar_8	467221	467250	-	0	4_divergent
iORF_55771	X	SpA	1	42	ordered_Spar_8	474181	474222	+	0	1_conserved
iORF_55765	X	SpA	1	9	ordered_Spar_8	474197	474205	-	0	3_pPar
iORF_55772	X	SpA	1	9	ordered_Spar_8	474204	474212	+	0	1_conserved
iORF_55778	X	SpA	0	112	ordered_Spar_8	474209	474320	+	0	6_polymorphic
iORF_55779	X	SpA	1	24	ordered_Spar_8	474209	474232	+	0	6_polymorphic
iORF_55782	X	SpA	0	100	ordered_Spar_8	474229	474328	-	0	4_divergent
iORF_55783	X	SpA	1	27	ordered_Spar_8	474229	474255	-	0	4_divergent
iORF_55784	X	SpA	0	67	ordered_Spar_8	474246	474312	-	0	6_polymorphic
iORF_55787	X	SpA	0	60	ordered_Spar_8	474269	474328	-	0	7_ancest
iORF_55788	X	SpA	1	102	ordered_Spar_8	474269	474370	-	0	5_SpeGroup
iORF_55759	X	SpA	0	21	ordered_Spar_8	474297	474317	-	0	6_polymorphic
iORF_55760	X	SpA	1	9	ordered_Spar_8	474309	474317	-	0	6_polymorphic
iORF_55761	X	SpA	1	12	ordered_Spar_8	474320	474331	+	0	1_conserved
iORF_55762	X	SpA	0	43	ordered_Spar_8	474328	474370	-	0	6_polymorphic
iORF_55763	X	SpA	0	148	ordered_Spar_8	474328	474475	-	3	6_polymorphic
iORF_55766	X	SpA	1	54	ordered_Spar_8	474367	474420	-	0	6_polymorphic
iORF_55767	X	SpA	0	87	ordered_Spar_8	474367	474453	-	0	6_polymorphic
iORF_55768	X	SpA	0	33	ordered_Spar_8	474374	474406	+	0	6_polymorphic
iORF_55769	X	SpA	0	30	ordered_Spar_8	474396	474425	+	0	6_polymorphic
iORF_55770	X	SpA	1	12	ordered_Spar_8	474414	474425	+	0	6_polymorphic
iORF_55773	X	SpA	0	12	ordered_Spar_8	474436	474447	+	0	6_polymorphic
iORF_55775	X	SpA	1	21	ordered_Spar_8	474436	474456	+	3	6_polymorphic
iORF_55776	X	SpA	0	9	ordered_Spar_8	474445	474453	-	0	6_polymorphic
iORF_55794	X	SpA	0	110	ordered_Spar_8	477360	477469	+	1	5_SpeGroup
iORF_55796	X	SpA	0	54	ordered_Spar_8	477360	477413	+	1	5_SpeGroup
iORF_55797	X	SpA	1	57	ordered_Spar_8	477360	477416	+	1	5_SpeGroup
iORF_55799	X	SpA	1	156	ordered_Spar_8	477379	477534	+	3	4_divergent
iORF_55800	X	SpA	0	35	ordered_Spar_8	477379	477413	+	1	5_SpeGroup
iORF_55802	X	SpA	0	60	ordered_Spar_8	478127	478186	-	6	5_SpeGroup
iORF_55803	X	SpA	0	85	ordered_Spar_8	478130	478214	+	0	5_SpeGroup
iORF_55804	X	SpA	1	126	ordered_Spar_8	478130	478255	+	0	4_divergent
iORF_55805	X	SpA	0	37	ordered_Spar_8	478150	478186	-	0	5_SpeGroup
iORF_55825	X	SpA	0	9	ordered_Spar_8	480219	480227	-	0	6_polymorphic
iORF_55811	X	SpA	1	39	ordered_Spar_8	480248	480286	+	0	3_pPar
iORF_55813	X	SpA	1	27	ordered_Spar_8	480255	480281	-	0	3_pPar
iORF_55815	X	SpA	1	27	ordered_Spar_8	480274	480300	+	0	6_polymorphic
iORF_55840	X	SpA	1	36	ordered_Spar_8	481762	481797	+	1	3_pPar
iORF_55854	X	SpA	1	45	ordered_Spar_8	481812	481856	-	1	3_pPar
iORF_55843	X	SpA	0	9	ordered_Spar_8	481937	481945	-	0	4_divergent
iORF_55844	X	SpA	0	19	ordered_Spar_8	481984	482002	+	0	5_SpeGroup
iORF_55845	X	SpA	1	15	ordered_Spar_8	482004	482018	-	0	3_pPar
iORF_55847	X	SpA	1	15	ordered_Spar_8	482050	482064	-	0	5_SpeGroup
iORF_55848	X	SpA	0	54	ordered_Spar_8	482050	482103	-	0	4_divergent
iORF_55849	X	SpA	1	39	ordered_Spar_8	482065	482103	-	0	5_SpeGroup
iORF_55850	X	SpA	0	39	ordered_Spar_8	482075	482113	-	0	4_divergent
iORF_55851	X	SpA	1	42	ordered_Spar_8	482075	482116	-	0	5_SpeGroup
iORF_55853	X	SpA	1	12	ordered_Spar_8	482116	482127	-	0	1_conserved
iORF_55880	X	SpA	1	39	ordered_Spar_8	483915	483953	+	0	6_polymorphic
iORF_55875	X	SpA	1	51	ordered_Spar_8	483942	483992	-	0	5_SpeGroup
iORF_55876	X	SpA	0	52	ordered_Spar_8	483942	483993	-	0	4_divergent
iORF_55878	X	SpA	1	246	ordered_Spar_8	483973	484218	-	8	5_SpeGroup
iORF_55865	X	SpA	0	200	ordered_Spar_8	484019	484218	-	6	4_divergent
iORF_55866	X	SpA	0	80	ordered_Spar_8	484024	484103	+	4	6_polymorphic
iORF_55867	X	SpA	0	108	ordered_Spar_8	484034	484141	+	4	5_SpeGroup
iORF_55868	X	SpA	0	172	ordered_Spar_8	484047	484218	-	5	6_polymorphic
iORF_55869	X	SpA	1	36	ordered_Spar_8	484061	484096	+	0	5_SpeGroup
iORF_55870	X	SpA	0	81	ordered_Spar_8	484061	484141	+	0	5_SpeGroup
iORF_55873	X	SpA	0	88	ordered_Spar_8	484131	484218	-	2	6_polymorphic
iORF_55894	X	SpA	1	33	ordered_Spar_8	485232	485264	-	0	3_pPar
iORF_55897	X	SpA	1	27	ordered_Spar_8	485299	485325	+	0	3_pPar
iORF_55881	X	SpA	0	48	ordered_Spar_8	485331	485378	-	1	5_SpeGroup
iORF_55883	X	SpA	1	111	ordered_Spar_8	485331	485441	-	2	4_divergent
iORF_55884	X	SpA	1	21	ordered_Spar_8	485337	485357	+	1	3_pPar
iORF_55886	X	SpA	0	12	ordered_Spar_8	485342	485353	+	1	4_divergent
iORF_55887	X	SpA	1	30	ordered_Spar_8	485342	485371	+	1	5_SpeGroup
iORF_55889	X	SpA	1	60	ordered_Spar_8	485360	485419	-	1	3_pPar
iORF_55892	X	SpA	1	12	ordered_Spar_8	485401	485412	-	1	3_pPar
iORF_55912	X	SpA	0	27	ordered_Spar_8	487190	487216	-	0	5_SpeGroup
iORF_55915	X	SpA	1	18	ordered_Spar_8	487217	487234	+	0	1_conserved
iORF_55916	X	SpA	0	87	ordered_Spar_8	487227	487313	+	0	5_SpeGroup
iORF_55917	X	SpA	0	48	ordered_Spar_8	487234	487281	+	0	5_SpeGroup
iORF_55919	X	SpA	1	90	ordered_Spar_8	487234	487323	+	0	4_divergent
iORF_55920	X	SpA	1	15	ordered_Spar_8	487258	487272	-	0	3_pPar
iORF_55922	X	SpA	1	21	ordered_Spar_8	487269	487289	-	0	3_pPar
iORF_55904	X	SpA	0	36	ordered_Spar_8	487278	487313	+	0	5_SpeGroup
iORF_55905	X	SpA	1	51	ordered_Spar_8	487310	487360	-	0	5_SpeGroup
iORF_55906	X	SpA	0	46	ordered_Spar_8	487315	487360	-	0	7_ancest
iORF_55907	X	SpA	0	76	ordered_Spar_8	487315	487390	-	2	5_SpeGroup
iORF_55911	X	SpA	1	30	ordered_Spar_8	487361	487390	-	2	5_SpeGroup
iORF_55940	X	SpA	0	143	ordered_Spar_8	490775	490917	-	2	4_divergent
iORF_55944	X	SpA	1	21	ordered_Spar_8	490847	490867	+	0	4_divergent
iORF_55935	X	SpA	0	75	ordered_Spar_8	490898	490972	+	5	5_SpeGroup
iORF_55939	X	SpA	1	24	ordered_Spar_8	490949	490972	+	0	4_divergent
iORF_56022	X	SpA	0	18	ordered_Spar_8	494670	494687	+	0	5_SpeGroup
iORF_56039	X	SpA	1	108	ordered_Spar_8	494695	494802	-	1	5_SpeGroup
iORF_56042	X	SpA	0	64	ordered_Spar_8	494699	494762	-	1	4_divergent
iORF_56089	X	SpA	1	33	ordered_Spar_8	494730	494762	-	1	5_SpeGroup
iORF_56091	X	SpA	0	73	ordered_Spar_8	494730	494802	-	1	6_polymorphic
iORF_56092	X	SpA	0	191	ordered_Spar_8	494730	494920	-	1	6_polymorphic
iORF_55991	X	SpA	1	36	ordered_Spar_8	494745	494780	+	0	3_pPar
iORF_55996	X	SpA	1	9	ordered_Spar_8	494761	494769	+	0	3_pPar
iORF_56008	X	SpA	1	69	ordered_Spar_8	494889	494957	+	0	3_pPar
iORF_56009	X	SpA	0	76	ordered_Spar_8	494917	494992	-	0	5_SpeGroup
iORF_56010	X	SpA	0	184	ordered_Spar_8	494917	495100	-	1	5_SpeGroup
iORF_56011	X	SpA	1	18	ordered_Spar_8	494935	494952	+	0	5_SpeGroup
iORF_56012	X	SpA	0	33	ordered_Spar_8	494935	494967	+	0	4_divergent
iORF_56013	X	SpA	0	40	ordered_Spar_8	494935	494974	+	0	7_ancest
iORF_56015	X	SpA	1	36	ordered_Spar_8	494949	494984	-	0	5_SpeGroup
iORF_56018	X	SpA	0	31	ordered_Spar_8	494954	494984	-	0	5_SpeGroup
iORF_56019	X	SpA	0	147	ordered_Spar_8	494954	495100	-	1	6_polymorphic
iORF_56028	X	SpA	1	30	ordered_Spar_8	495078	495107	+	0	5_SpeGroup
iORF_56030	X	SpA	0	69	ordered_Spar_8	495083	495151	+	0	5_SpeGroup
iORF_56032	X	SpA	0	75	ordered_Spar_8	495085	495159	+	0	6_polymorphic
iORF_56035	X	SpA	0	36	ordered_Spar_8	495136	495171	-	0	6_polymorphic
iORF_56074	X	SpA	0	148	ordered_Spar_8	495443	495590	-	10	6_polymorphic
iORF_56077	X	SpA	1	12	ordered_Spar_8	495458	495469	+	2	4_divergent
iORF_56078	X	SpA	0	21	ordered_Spar_8	495458	495478	+	2	6_polymorphic
iORF_56082	X	SpA	0	9	ordered_Spar_8	495475	495483	+	0	4_divergent
iORF_56083	X	SpA	0	73	ordered_Spar_8	495480	495552	+	8	6_polymorphic
iORF_56084	X	SpA	0	104	ordered_Spar_8	495480	495583	+	8	6_polymorphic
iORF_56087	X	SpA	0	89	ordered_Spar_8	495502	495590	-	0	6_polymorphic
iORF_56094	X	SpA	1	42	ordered_Spar_8	495549	495590	-	0	5_SpeGroup
iORF_56095	X	SpA	0	12	ordered_Spar_8	495572	495583	+	0	6_polymorphic
iORF_56096	X	SpA	0	148	ordered_Spar_8	495575	495722	-	1	5_SpeGroup
iORF_56097	X	SpA	1	27	ordered_Spar_8	495585	495611	+	0	5_SpeGroup
iORF_55981	X	SpA	0	12	ordered_Spar_8	495589	495600	+	0	4_divergent
iORF_55982	X	SpA	1	63	ordered_Spar_8	495589	495651	+	0	5_SpeGroup
iORF_55986	X	SpA	1	75	ordered_Spar_8	495648	495722	-	1	4_divergent
iORF_55994	X	SpA	0	69	ordered_Spar_8	495714	495782	+	13	4_divergent
iORF_55995	X	SpA	1	69	ordered_Spar_8	495753	495821	-	0	3_pPar
iORF_56138	X	SpA	1	21	ordered_Spar_8	497713	497733	-	0	3_pPar
iORF_56145	X	SpA	1	78	ordered_Spar_8	497717	497794	-	7	3_pPar
iORF_56193	X	SpA	1	15	ordered_Spar_8	497723	497737	+	1	5_SpeGroup
iORF_56102	X	SpA	1	18	ordered_Spar_8	497794	497811	-	0	3_pPar
iORF_56115	X	SpA	1	12	ordered_Spar_8	497827	497838	+	0	3_pPar
iORF_56181	X	SpA	0	110	ordered_Spar_8	499501	499610	-	0	6_polymorphic
iORF_56182	X	SpA	1	75	ordered_Spar_8	499536	499610	-	0	6_polymorphic
iORF_56183	X	SpA	0	18	ordered_Spar_8	499568	499585	+	0	6_polymorphic
iORF_56184	X	SpA	1	15	ordered_Spar_8	499571	499585	+	0	6_polymorphic
iORF_56186	X	SpA	0	78	ordered_Spar_8	499582	499659	-	1	5_SpeGroup
iORF_56198	X	SpA	0	280	ordered_Spar_8	499709	499988	-	7	5_SpeGroup
iORF_56199	X	SpA	0	21	ordered_Spar_8	499729	499749	+	0	5_SpeGroup
iORF_56201	X	SpA	0	30	ordered_Spar_8	499729	499758	+	2	5_SpeGroup
iORF_56204	X	SpA	1	228	ordered_Spar_8	499761	499988	-	4	4_divergent
iORF_56205	X	SpA	1	36	ordered_Spar_8	499773	499808	+	1	4_divergent
iORF_56206	X	SpA	0	163	ordered_Spar_8	499773	499935	+	4	5_SpeGroup
iORF_56207	X	SpA	1	72	ordered_Spar_8	499805	499876	-	4	5_SpeGroup
iORF_56209	X	SpA	1	78	ordered_Spar_8	499858	499935	+	0	5_SpeGroup
iORF_56210	X	SpA	1	12	ordered_Spar_8	499875	499886	+	0	1_conserved
iORF_56212	X	SpA	0	48	ordered_Spar_8	499888	499935	+	0	5_SpeGroup
iORF_56213	X	SpA	0	30	ordered_Spar_8	499896	499925	+	0	4_divergent
iORF_56214	X	SpA	1	63	ordered_Spar_8	499896	499958	+	0	5_SpeGroup
iORF_56216	X	SpA	0	15	ordered_Spar_8	499904	499918	+	0	5_SpeGroup
iORF_56217	X	SpA	1	48	ordered_Spar_8	499922	499969	-	0	3_pPar
iORF_56219	X	SpA	1	12	ordered_Spar_8	499990	500001	-	0	1_conserved
iORF_56221	X	SpA	1	78	ordered_Spar_8	500004	500081	-	1	3_pPar
iORF_56222	X	SpA	1	9	ordered_Spar_8	500012	500020	-	0	1_conserved
iORF_56223	X	SpA	1	21	ordered_Spar_8	500034	500054	+	1	3_pPar
iORF_56225	X	SpA	1	24	ordered_Spar_8	500075	500098	+	0	3_pPar
iORF_56226	X	SpA	1	33	ordered_Spar_8	500080	500112	+	0	3_pPar
iORF_56227	X	SpA	1	69	ordered_Spar_8	500095	500163	-	0	3_pPar
iORF_56228	X	SpA	1	30	ordered_Spar_8	500130	500159	+	0	5_SpeGroup
iORF_56229	X	SpA	0	36	ordered_Spar_8	500130	500165	+	0	4_divergent
iORF_56230	X	SpA	1	66	ordered_Spar_8	500135	500200	+	0	5_SpeGroup
iORF_56235	X	SpA	0	33	ordered_Spar_8	500150	500182	-	0	4_divergent
iORF_56236	X	SpA	1	18	ordered_Spar_8	500165	500182	-	0	5_SpeGroup
iORF_56238	X	SpA	0	28	ordered_Spar_8	500181	500208	+	0	4_divergent
iORF_56298	X	SpA	1	27	ordered_Spar_8	502665	502691	+	0	6_polymorphic
iORF_56278	X	SpA	1	51	ordered_Spar_8	502769	502819	-	0	1_conserved
iORF_56281	X	SpA	1	75	ordered_Spar_8	502820	502894	-	0	3_pPar
iORF_56283	X	SpA	1	45	ordered_Spar_8	502875	502919	-	0	1_conserved
iORF_56285	X	SpA	0	18	ordered_Spar_8	502898	502915	-	0	5_SpeGroup
iORF_56286	X	SpA	1	9	ordered_Spar_8	502907	502915	-	0	4_divergent
iORF_56289	X	SpA	0	43	ordered_Spar_8	503000	503042	-	0	6_polymorphic
iORF_56291	X	SpA	1	66	ordered_Spar_8	503085	503150	-	0	1_conserved
iORF_56383	X	SpA	0	44	ordered_Spar_8	505826	505869	-	1	5_SpeGroup
iORF_56302	X	SpA	1	12	ordered_Spar_8	505858	505869	-	1	4_divergent
iORF_56311	X	SpA	0	64	ordered_Spar_8	505917	505980	-	1	6_polymorphic
iORF_56312	X	SpA	0	169	ordered_Spar_8	505917	506085	-	1	6_polymorphic
iORF_56315	X	SpA	1	81	ordered_Spar_8	505957	506037	-	1	5_SpeGroup
iORF_56317	X	SpA	1	9	ordered_Spar_8	505962	505970	-	0	6_polymorphic
iORF_56318	X	SpA	0	63	ordered_Spar_8	505962	506024	-	1	6_polymorphic
iORF_56324	X	SpA	1	9	ordered_Spar_8	506003	506011	-	0	3_pPar
iORF_56325	X	SpA	1	30	ordered_Spar_8	506048	506077	-	0	3_pPar
iORF_56326	X	SpA	1	12	ordered_Spar_8	506074	506085	-	0	5_SpeGroup
iORF_56327	X	SpA	0	21	ordered_Spar_8	506084	506104	+	0	7_ancest
iORF_56328	X	SpA	1	39	ordered_Spar_8	506084	506122	+	0	5_SpeGroup
iORF_56337	X	SpA	0	33	ordered_Spar_8	506137	506169	+	5	6_polymorphic
iORF_56338	X	SpA	1	234	ordered_Spar_8	506142	506375	+	7	5_SpeGroup
iORF_56341	X	SpA	1	81	ordered_Spar_8	506161	506241	-	5	5_SpeGroup
iORF_56345	X	SpA	0	60	ordered_Spar_8	506182	506241	-	0	5_SpeGroup
iORF_56346	X	SpA	1	12	ordered_Spar_8	506191	506202	+	0	4_divergent
iORF_56347	X	SpA	0	33	ordered_Spar_8	506191	506223	+	0	5_SpeGroup
iORF_56348	X	SpA	0	42	ordered_Spar_8	506200	506241	-	0	5_SpeGroup
iORF_56350	X	SpA	1	48	ordered_Spar_8	506204	506251	-	0	3_pPar
iORF_56351	X	SpA	1	9	ordered_Spar_8	506215	506223	+	0	4_divergent
iORF_56352	X	SpA	0	66	ordered_Spar_8	506223	506288	+	2	5_SpeGroup
iORF_56353	X	SpA	0	51	ordered_Spar_8	506225	506275	+	0	5_SpeGroup
iORF_56355	X	SpA	1	204	ordered_Spar_8	506238	506441	-	2	4_divergent
iORF_56356	X	SpA	0	45	ordered_Spar_8	506244	506288	+	2	5_SpeGroup
iORF_56359	X	SpA	1	21	ordered_Spar_8	506255	506275	+	0	4_divergent
iORF_56360	X	SpA	0	151	ordered_Spar_8	506291	506441	-	0	5_SpeGroup
iORF_56361	X	SpA	0	27	ordered_Spar_8	506293	506319	+	0	6_polymorphic
iORF_56362	X	SpA	0	34	ordered_Spar_8	506293	506326	+	0	6_polymorphic
iORF_56363	X	SpA	1	183	ordered_Spar_8	506293	506475	+	1	4_divergent
iORF_56365	X	SpA	0	160	ordered_Spar_8	506316	506475	+	1	6_polymorphic
iORF_56368	X	SpA	1	9	ordered_Spar_8	506330	506338	-	0	3_pPar
iORF_56370	X	SpA	1	15	ordered_Spar_8	506342	506356	+	0	3_pPar
iORF_56371	X	SpA	1	9	ordered_Spar_8	506372	506380	-	0	3_pPar
iORF_56377	X	SpA	1	21	ordered_Spar_8	506453	506473	-	1	3_pPar
iORF_56378	X	SpA	1	21	ordered_Spar_8	506470	506490	-	0	1_conserved
iORF_56380	X	SpA	1	33	ordered_Spar_8	506562	506594	-	2	5_SpeGroup
iORF_56381	X	SpA	0	19	ordered_Spar_8	506576	506594	-	2	4_divergent
iORF_56411	X	SpA	1	36	ordered_Spar_8	508523	508558	-	0	3_pPar
iORF_56395	X	SpA	1	9	ordered_Spar_8	508540	508548	+	0	3_pPar
iORF_56402	X	SpA	0	60	ordered_Spar_8	508571	508630	+	4	6_polymorphic
iORF_56403	X	SpA	0	139	ordered_Spar_8	508571	508709	+	5	6_polymorphic
iORF_56407	X	SpA	1	45	ordered_Spar_8	508578	508622	-	0	4_divergent
iORF_56408	X	SpA	0	46	ordered_Spar_8	508578	508623	-	0	7_ancest
iORF_56409	X	SpA	0	28	ordered_Spar_8	508595	508622	-	0	6_polymorphic
iORF_56410	X	SpA	0	29	ordered_Spar_8	508595	508623	-	0	6_polymorphic
iORF_56467	X	SpA	1	27	ordered_Spar_8	510462	510488	-	0	3_pPar
iORF_56422	X	SpA	1	42	ordered_Spar_8	510595	510636	+	0	4_divergent
iORF_56423	X	SpA	0	46	ordered_Spar_8	510595	510640	+	0	5_SpeGroup
iORF_56424	X	SpA	0	19	ordered_Spar_8	510610	510628	-	0	5_SpeGroup
iORF_56425	X	SpA	1	18	ordered_Spar_8	510623	510640	+	0	5_SpeGroup
iORF_56426	X	SpA	0	24	ordered_Spar_8	510633	510656	-	0	4_divergent
iORF_56427	X	SpA	1	159	ordered_Spar_8	510633	510791	-	3	5_SpeGroup
iORF_56428	X	SpA	0	47	ordered_Spar_8	510645	510691	+	1	5_SpeGroup
iORF_56434	X	SpA	1	18	ordered_Spar_8	510759	510776	+	0	6_polymorphic
iORF_56443	X	SpA	1	84	ordered_Spar_8	510850	510933	-	0	5_SpeGroup
iORF_56445	X	SpA	0	12	ordered_Spar_8	510868	510879	-	0	5_SpeGroup
iORF_56446	X	SpA	0	66	ordered_Spar_8	510868	510933	-	0	7_ancest
iORF_56447	X	SpA	0	76	ordered_Spar_8	510868	510943	-	0	5_SpeGroup
iORF_56448	X	SpA	1	27	ordered_Spar_8	510876	510902	-	0	6_polymorphic
iORF_56449	X	SpA	0	58	ordered_Spar_8	510876	510933	-	0	7_ancest
iORF_56450	X	SpA	0	34	ordered_Spar_8	510878	510911	+	0	6_polymorphic
iORF_56451	X	SpA	1	48	ordered_Spar_8	510878	510925	+	0	5_SpeGroup
iORF_56452	X	SpA	0	69	ordered_Spar_8	510878	510946	+	0	7_ancest
iORF_56453	X	SpA	0	88	ordered_Spar_8	510878	510965	+	0	6_polymorphic
iORF_56455	X	SpA	0	45	ordered_Spar_8	510899	510943	-	0	7_ancest
iORF_56456	X	SpA	0	58	ordered_Spar_8	510908	510965	+	0	6_polymorphic
iORF_56457	X	SpA	0	19	ordered_Spar_8	510915	510933	-	0	5_SpeGroup
iORF_56462	X	SpA	1	87	ordered_Spar_8	510977	511063	-	2	3_pPar
iORF_56463	X	SpA	0	15	ordered_Spar_8	510988	511002	-	0	4_divergent
iORF_56465	X	SpA	0	87	ordered_Spar_8	510999	511085	-	3	5_SpeGroup
iORF_56471	X	SpA	0	12	ordered_Spar_8	511026	511037	+	0	5_SpeGroup
iORF_56472	X	SpA	1	63	ordered_Spar_8	511026	511088	+	2	4_divergent
iORF_56473	X	SpA	1	39	ordered_Spar_8	511058	511096	+	1	3_pPar
iORF_56480	X	SpA	1	24	ordered_Spar_8	511098	511121	+	1	3_pPar
iORF_56485	X	SpA	1	21	ordered_Spar_8	511125	511145	+	0	6_polymorphic
iORF_56488	X	SpA	1	99	ordered_Spar_8	511138	511236	-	0	4_divergent
iORF_56489	X	SpA	1	9	ordered_Spar_8	511169	511177	+	0	3_pPar
iORF_56491	X	SpA	0	63	ordered_Spar_8	511174	511236	-	0	5_SpeGroup
iORF_56493	X	SpA	0	51	ordered_Spar_8	511199	511249	+	0	5_SpeGroup
iORF_56494	X	SpA	0	84	ordered_Spar_8	511199	511282	+	0	5_SpeGroup
iORF_56495	X	SpA	1	30	ordered_Spar_8	511220	511249	+	0	5_SpeGroup
iORF_56500	X	SpA	0	152	ordered_Spar_8	511275	511426	-	6	5_SpeGroup
iORF_56504	X	SpA	0	92	ordered_Spar_8	511299	511390	+	3	5_SpeGroup
iORF_56505	X	SpA	1	117	ordered_Spar_8	511299	511415	+	5	5_SpeGroup
iORF_56506	X	SpA	0	42	ordered_Spar_8	511299	511340	+	0	5_SpeGroup
iORF_56508	X	SpA	1	45	ordered_Spar_8	511315	511359	-	2	5_SpeGroup
iORF_56509	X	SpA	0	106	ordered_Spar_8	511321	511426	-	6	5_SpeGroup
iORF_56511	X	SpA	1	12	ordered_Spar_8	511369	511380	+	0	1_conserved
iORF_56414	X	SpA	1	27	ordered_Spar_8	511387	511413	-	0	5_SpeGroup
iORF_56417	X	SpA	1	51	ordered_Spar_8	511412	511462	+	5	5_SpeGroup
iORF_56418	X	SpA	1	15	ordered_Spar_8	511443	511457	-	0	1_conserved
iORF_56568	X	SpA	1	18	ordered_Spar_8	512703	512720	-	0	1_conserved
iORF_56517	X	SpA	1	42	ordered_Spar_8	512786	512827	-	0	3_pPar
iORF_56518	X	SpA	1	321	ordered_Spar_8	512805	513125	-	9	5_SpeGroup
iORF_56520	X	SpA	1	171	ordered_Spar_8	512879	513049	-	9	5_SpeGroup
iORF_56521	X	SpA	0	149	ordered_Spar_8	512901	513049	-	7	5_SpeGroup
iORF_56522	X	SpA	0	225	ordered_Spar_8	512901	513125	-	7	7_ancest
iORF_56525	X	SpA	0	41	ordered_Spar_8	512916	512956	+	2	5_SpeGroup
iORF_56527	X	SpA	0	114	ordered_Spar_8	512916	513029	+	7	7_ancest
iORF_56528	X	SpA	0	142	ordered_Spar_8	512916	513057	+	7	5_SpeGroup
iORF_56533	X	SpA	1	228	ordered_Spar_8	512961	513188	+	2	5_SpeGroup
iORF_56534	X	SpA	0	57	ordered_Spar_8	512973	513029	+	0	5_SpeGroup
iORF_56537	X	SpA	1	45	ordered_Spar_8	513013	513057	+	0	5_SpeGroup
iORF_56538	X	SpA	0	72	ordered_Spar_8	513013	513084	+	0	5_SpeGroup
iORF_56539	X	SpA	1	9	ordered_Spar_8	513026	513034	+	0	6_polymorphic
iORF_56544	X	SpA	0	24	ordered_Spar_8	513051	513074	-	0	6_polymorphic
iORF_56546	X	SpA	1	12	ordered_Spar_8	513073	513084	+	0	4_divergent
iORF_56551	X	SpA	0	179	ordered_Spar_8	513122	513300	-	17	6_polymorphic
iORF_56552	X	SpA	1	69	ordered_Spar_8	513135	513203	-	2	6_polymorphic
iORF_56553	X	SpA	0	59	ordered_Spar_8	513145	513203	-	2	6_polymorphic
iORF_56554	X	SpA	1	174	ordered_Spar_8	513145	513318	-	18	6_polymorphic
iORF_56558	X	SpA	1	15	ordered_Spar_8	513202	513216	+	0	6_polymorphic
iORF_56560	X	SpA	0	98	ordered_Spar_8	513221	513318	-	16	6_polymorphic
iORF_56738	X	SpA	1	69	ordered_Spar_9	8511	8579	+	0	4_divergent
iORF_56739	X	SpA	0	72	ordered_Spar_9	8511	8582	+	0	7_ancest
iORF_56695	X	SpA	1	24	ordered_Spar_9	8536	8559	-	0	3_pPar
iORF_56727	X	SpA	1	42	ordered_Spar_9	8566	8607	+	3	3_pPar
iORF_56752	X	SpA	0	45	ordered_Spar_9	8594	8638	-	1	5_SpeGroup
iORF_56664	X	SpA	1	48	ordered_Spar_9	8612	8659	+	0	6_polymorphic
iORF_56674	X	SpA	0	144	ordered_Spar_9	8628	8771	+	4	5_SpeGroup
iORF_56675	X	SpA	0	93	ordered_Spar_9	8648	8740	-	1	7_ancest
iORF_56676	X	SpA	0	76	ordered_Spar_9	8656	8731	+	1	5_SpeGroup
iORF_56677	X	SpA	0	123	ordered_Spar_9	8656	8778	+	4	5_SpeGroup
iORF_56678	X	SpA	1	168	ordered_Spar_9	8656	8823	+	12	5_SpeGroup
iORF_56679	X	SpA	0	175	ordered_Spar_9	8656	8830	+	12	7_ancest
iORF_56680	X	SpA	0	76	ordered_Spar_9	8665	8740	-	1	5_SpeGroup
iORF_56681	X	SpA	1	51	ordered_Spar_9	8670	8720	-	1	5_SpeGroup
iORF_56686	X	SpA	1	36	ordered_Spar_9	8746	8781	-	0	5_SpeGroup
iORF_56687	X	SpA	1	24	ordered_Spar_9	8748	8771	+	0	4_divergent
iORF_56690	X	SpA	0	49	ordered_Spar_9	8753	8801	+	8	4_divergent
iORF_56691	X	SpA	1	75	ordered_Spar_9	8753	8827	+	8	5_SpeGroup
iORF_56692	X	SpA	0	78	ordered_Spar_9	8753	8830	+	8	7_ancest
iORF_56976	X	SpA	1	15	ordered_Spar_9	11029	11043	-	2	3_pPar
iORF_57009	X	SpA	1	18	ordered_Spar_9	11032	11049	+	2	6_polymorphic
iORF_57109	X	SpA	1	78	ordered_Spar_9	11042	11119	+	3	3_pPar
iORF_57152	X	SpA	1	24	ordered_Spar_9	11067	11090	+	0	3_pPar
iORF_56771	X	SpA	1	99	ordered_Spar_9	11103	11201	-	0	3_pPar
iORF_56777	X	SpA	1	24	ordered_Spar_9	11108	11131	-	0	4_divergent
iORF_56778	X	SpA	0	69	ordered_Spar_9	11108	11176	-	0	5_SpeGroup
iORF_56791	X	SpA	1	102	ordered_Spar_9	11130	11231	+	0	3_pPar
iORF_56815	X	SpA	0	9	ordered_Spar_9	11170	11178	+	0	5_SpeGroup
iORF_56823	X	SpA	0	93	ordered_Spar_9	11194	11286	-	0	6_polymorphic
iORF_56826	X	SpA	0	305	ordered_Spar_9	11194	11498	-	11	6_polymorphic
iORF_56849	X	SpA	1	54	ordered_Spar_9	11228	11281	+	0	1_conserved
iORF_56865	X	SpA	1	96	ordered_Spar_9	11244	11339	+	0	4_divergent
iORF_56866	X	SpA	0	148	ordered_Spar_9	11244	11391	+	0	6_polymorphic
iORF_56867	X	SpA	0	200	ordered_Spar_9	11244	11443	+	11	6_polymorphic
iORF_56868	X	SpA	0	352	ordered_Spar_9	11244	11595	+	14	6_polymorphic
iORF_56893	X	SpA	0	27	ordered_Spar_9	11267	11293	-	0	6_polymorphic
iORF_56931	X	SpA	1	15	ordered_Spar_9	11303	11317	-	0	4_divergent
iORF_56932	X	SpA	0	16	ordered_Spar_9	11303	11318	-	0	5_SpeGroup
iORF_56933	X	SpA	0	196	ordered_Spar_9	11303	11498	-	11	5_SpeGroup
iORF_56936	X	SpA	0	35	ordered_Spar_9	11305	11339	+	0	6_polymorphic
iORF_56937	X	SpA	0	39	ordered_Spar_9	11305	11343	+	0	6_polymorphic
iORF_56938	X	SpA	1	87	ordered_Spar_9	11305	11391	+	0	5_SpeGroup
iORF_56940	X	SpA	0	139	ordered_Spar_9	11305	11443	+	11	6_polymorphic
iORF_56944	X	SpA	0	31	ordered_Spar_9	11309	11339	+	0	6_polymorphic
iORF_56946	X	SpA	0	83	ordered_Spar_9	11309	11391	+	0	6_polymorphic
iORF_56947	X	SpA	1	135	ordered_Spar_9	11309	11443	+	11	6_polymorphic
iORF_56948	X	SpA	0	140	ordered_Spar_9	11309	11448	+	11	6_polymorphic
iORF_56978	X	SpA	0	163	ordered_Spar_9	11336	11498	-	11	6_polymorphic
iORF_57095	X	SpA	0	122	ordered_Spar_9	11445	11566	+	3	6_polymorphic
iORF_57096	X	SpA	1	126	ordered_Spar_9	11445	11570	+	3	5_SpeGroup
iORF_57097	X	SpA	0	151	ordered_Spar_9	11445	11595	+	3	6_polymorphic
iORF_57132	X	SpA	0	25	ordered_Spar_9	11527	11551	+	3	6_polymorphic
iORF_57134	X	SpA	1	69	ordered_Spar_9	11527	11595	+	3	5_SpeGroup
iORF_57138	X	SpA	0	24	ordered_Spar_9	11567	11590	-	0	6_polymorphic
iORF_57139	X	SpA	1	147	ordered_Spar_9	11567	11713	-	1	6_polymorphic
iORF_57145	X	SpA	0	60	ordered_Spar_9	11640	11699	+	1	6_polymorphic
iORF_57146	X	SpA	0	60	ordered_Spar_9	11654	11713	-	1	6_polymorphic
iORF_57147	X	SpA	0	145	ordered_Spar_9	11656	11800	+	3	6_polymorphic
iORF_57148	X	SpA	1	12	ordered_Spar_9	11671	11682	-	0	6_polymorphic
iORF_57151	X	SpA	1	9	ordered_Spar_9	11739	11747	-	0	1_conserved
iORF_57153	X	SpA	0	25	ordered_Spar_9	11750	11774	+	0	6_polymorphic
iORF_57154	X	SpA	0	51	ordered_Spar_9	11750	11800	+	2	6_polymorphic
iORF_57155	X	SpA	0	58	ordered_Spar_9	11784	11841	+	1	4_divergent
iORF_57178	X	SpA	0	21	ordered_Spar_9	11950	11970	+	0	4_divergent
iORF_57179	X	SpA	1	18	ordered_Spar_9	11953	11970	+	0	5_SpeGroup
iORF_56759	X	SpA	1	12	ordered_Spar_9	12042	12053	-	0	5_SpeGroup
iORF_56760	X	SpA	0	15	ordered_Spar_9	12050	12064	+	0	6_polymorphic
iORF_56762	X	SpA	1	30	ordered_Spar_9	12061	12090	-	0	1_conserved
iORF_56763	X	SpA	1	15	ordered_Spar_9	12069	12083	-	0	6_polymorphic
iORF_56764	X	SpA	1	66	ordered_Spar_9	12082	12147	+	7	3_pPar
iORF_56766	X	SpA	1	15	ordered_Spar_9	12090	12104	-	0	4_divergent
iORF_56767	X	SpA	0	30	ordered_Spar_9	12090	12119	-	5	6_polymorphic
iORF_56773	X	SpA	1	36	ordered_Spar_9	12128	12163	-	2	3_pPar
iORF_56834	X	SpA	1	12	ordered_Spar_9	13162	13173	+	0	5_SpeGroup
iORF_56835	X	SpA	0	18	ordered_Spar_9	13162	13179	+	0	6_polymorphic
iORF_56838	X	SpA	1	54	ordered_Spar_9	13176	13229	-	0	3_pPar
iORF_56840	X	SpA	0	18	ordered_Spar_9	13224	13241	+	0	6_polymorphic
iORF_56841	X	SpA	0	51	ordered_Spar_9	13238	13288	+	0	4_divergent
iORF_56844	X	SpA	1	87	ordered_Spar_9	13243	13329	-	1	6_polymorphic
iORF_56845	X	SpA	1	27	ordered_Spar_9	13262	13288	+	0	5_SpeGroup
iORF_56846	X	SpA	0	61	ordered_Spar_9	13269	13329	-	1	6_polymorphic
iORF_56848	X	SpA	1	66	ordered_Spar_9	13292	13357	+	1	3_pPar
iORF_56850	X	SpA	1	21	ordered_Spar_9	13349	13369	-	0	1_conserved
iORF_56852	X	SpA	1	15	ordered_Spar_9	13357	13371	+	0	1_conserved
iORF_56853	X	SpA	1	60	ordered_Spar_9	13376	13435	+	0	1_conserved
iORF_56854	X	SpA	0	42	ordered_Spar_9	13387	13428	+	0	4_divergent
iORF_56855	X	SpA	1	72	ordered_Spar_9	13393	13464	+	5	5_SpeGroup
iORF_56859	X	SpA	0	21	ordered_Spar_9	13444	13464	+	3	6_polymorphic
iORF_56860	X	SpA	1	39	ordered_Spar_9	13458	13496	-	0	5_SpeGroup
iORF_56861	X	SpA	0	9	ordered_Spar_9	13473	13481	+	0	6_polymorphic
iORF_56863	X	SpA	0	108	ordered_Spar_9	13473	13580	+	3	6_polymorphic
iORF_56864	X	SpA	1	12	ordered_Spar_9	13478	13489	-	0	4_divergent
iORF_56870	X	SpA	0	121	ordered_Spar_9	13525	13645	+	0	4_divergent
iORF_56871	X	SpA	1	198	ordered_Spar_9	13525	13722	+	2	5_SpeGroup
iORF_56872	X	SpA	1	75	ordered_Spar_9	13555	13629	-	0	5_SpeGroup
iORF_56873	X	SpA	0	118	ordered_Spar_9	13555	13672	-	1	5_SpeGroup
iORF_56874	X	SpA	0	175	ordered_Spar_9	13555	13729	-	3	5_SpeGroup
iORF_56876	X	SpA	0	58	ordered_Spar_9	13581	13638	-	0	4_divergent
iORF_56877	X	SpA	0	46	ordered_Spar_9	13595	13640	+	0	4_divergent
iORF_56878	X	SpA	1	51	ordered_Spar_9	13595	13645	+	0	4_divergent
iORF_56880	X	SpA	1	120	ordered_Spar_9	13610	13729	-	3	5_SpeGroup
iORF_56884	X	SpA	1	12	ordered_Spar_9	13657	13668	-	0	3_pPar
iORF_56887	X	SpA	0	21	ordered_Spar_9	13683	13703	+	1	5_SpeGroup
iORF_56892	X	SpA	0	15	ordered_Spar_9	13719	13733	+	1	5_SpeGroup
iORF_56901	X	SpA	1	54	ordered_Spar_9	13821	13874	-	0	5_SpeGroup
iORF_56903	X	SpA	1	12	ordered_Spar_9	13873	13884	+	0	4_divergent
iORF_56904	X	SpA	0	9	ordered_Spar_9	13887	13895	-	0	6_polymorphic
iORF_56905	X	SpA	0	39	ordered_Spar_9	13887	13925	-	1	6_polymorphic
iORF_56907	X	SpA	0	24	ordered_Spar_9	13902	13925	-	1	6_polymorphic
iORF_56908	X	SpA	1	87	ordered_Spar_9	13902	13988	-	3	5_SpeGroup
iORF_56909	X	SpA	0	74	ordered_Spar_9	13915	13988	-	2	4_divergent
iORF_56911	X	SpA	0	33	ordered_Spar_9	13938	13970	+	1	4_divergent
iORF_56913	X	SpA	0	21	ordered_Spar_9	13983	14003	+	0	4_divergent
iORF_56914	X	SpA	0	23	ordered_Spar_9	13983	14005	+	0	5_SpeGroup
iORF_56915	X	SpA	0	73	ordered_Spar_9	13987	14059	+	9	5_SpeGroup
iORF_56916	X	SpA	1	78	ordered_Spar_9	13987	14064	+	10	5_SpeGroup
iORF_56917	X	SpA	0	100	ordered_Spar_9	13987	14086	+	10	7_ancest
iORF_56918	X	SpA	0	169	ordered_Spar_9	13987	14155	+	11	5_SpeGroup
iORF_56919	X	SpA	0	55	ordered_Spar_9	14003	14057	+	0	7_ancest
iORF_56920	X	SpA	0	57	ordered_Spar_9	14003	14059	+	9	5_SpeGroup
iORF_56921	X	SpA	1	84	ordered_Spar_9	14003	14086	+	10	5_SpeGroup
iORF_56922	X	SpA	0	192	ordered_Spar_9	14003	14194	+	12	7_ancest
iORF_56925	X	SpA	0	51	ordered_Spar_9	14051	14101	-	10	4_divergent
iORF_56926	X	SpA	1	69	ordered_Spar_9	14051	14119	-	11	5_SpeGroup
iORF_56934	X	SpA	0	44	ordered_Spar_9	14076	14119	-	1	4_divergent
iORF_56941	X	SpA	0	50	ordered_Spar_9	14100	14149	+	1	6_polymorphic
iORF_56942	X	SpA	0	85	ordered_Spar_9	14100	14184	+	2	6_polymorphic
iORF_56943	X	SpA	0	95	ordered_Spar_9	14100	14194	+	2	6_polymorphic
iORF_56949	X	SpA	1	33	ordered_Spar_9	14152	14184	+	1	6_polymorphic
iORF_56950	X	SpA	0	38	ordered_Spar_9	14152	14189	+	1	6_polymorphic
iORF_56951	X	SpA	1	27	ordered_Spar_9	14163	14189	+	1	6_polymorphic
iORF_56952	X	SpA	0	32	ordered_Spar_9	14163	14194	+	1	6_polymorphic
iORF_56954	X	SpA	0	24	ordered_Spar_9	14191	14214	-	0	6_polymorphic
iORF_56956	X	SpA	1	18	ordered_Spar_9	14206	14223	+	0	4_divergent
iORF_56957	X	SpA	0	105	ordered_Spar_9	14206	14310	+	1	5_SpeGroup
iORF_56958	X	SpA	0	21	ordered_Spar_9	14224	14244	-	0	5_SpeGroup
iORF_56960	X	SpA	1	15	ordered_Spar_9	14264	14278	-	0	1_conserved
iORF_56963	X	SpA	1	57	ordered_Spar_9	14277	14333	+	1	4_divergent
iORF_56964	X	SpA	0	51	ordered_Spar_9	14279	14329	+	1	6_polymorphic
iORF_56967	X	SpA	1	54	ordered_Spar_9	14326	14379	+	0	4_divergent
iORF_56969	X	SpA	0	25	ordered_Spar_9	14340	14364	-	0	5_SpeGroup
iORF_56970	X	SpA	0	21	ordered_Spar_9	14354	14374	-	0	6_polymorphic
iORF_56981	X	SpA	1	63	ordered_Spar_9	14454	14516	+	1	3_pPar
iORF_56990	X	SpA	1	39	ordered_Spar_9	14494	14532	-	0	3_pPar
iORF_56995	X	SpA	0	24	ordered_Spar_9	14539	14562	-	0	6_polymorphic
iORF_56996	X	SpA	1	21	ordered_Spar_9	14542	14562	-	0	6_polymorphic
iORF_57003	X	SpA	0	36	ordered_Spar_9	14597	14632	+	0	6_polymorphic
iORF_57005	X	SpA	0	63	ordered_Spar_9	14601	14663	-	0	5_SpeGroup
iORF_57006	X	SpA	1	87	ordered_Spar_9	14601	14687	-	0	6_polymorphic
iORF_57007	X	SpA	0	274	ordered_Spar_9	14601	14874	-	0	6_polymorphic
iORF_57022	X	SpA	0	112	ordered_Spar_9	14743	14854	-	0	6_polymorphic
iORF_57023	X	SpA	0	132	ordered_Spar_9	14743	14874	-	0	6_polymorphic
iORF_57024	X	SpA	0	114	ordered_Spar_9	14761	14874	-	0	7_ancest
iORF_57025	X	SpA	0	114	ordered_Spar_9	14784	14897	+	2	4_divergent
iORF_57026	X	SpA	0	54	ordered_Spar_9	14821	14874	-	0	6_polymorphic
iORF_57027	X	SpA	0	147	ordered_Spar_9	14821	14967	-	4	6_polymorphic
iORF_57028	X	SpA	1	24	ordered_Spar_9	14851	14874	-	0	4_divergent
iORF_57029	X	SpA	0	90	ordered_Spar_9	14878	14967	-	4	6_polymorphic
iORF_57030	X	SpA	1	18	ordered_Spar_9	14922	14939	+	1	3_pPar
iORF_57033	X	SpA	0	158	ordered_Spar_9	15039	15196	-	5	5_SpeGroup
iORF_57034	X	SpA	0	291	ordered_Spar_9	15039	15329	-	10	5_SpeGroup
iORF_57035	X	SpA	0	47	ordered_Spar_9	15044	15090	+	1	4_divergent
iORF_57036	X	SpA	1	126	ordered_Spar_9	15066	15191	+	4	5_SpeGroup
iORF_57037	X	SpA	1	120	ordered_Spar_9	15077	15196	-	4	5_SpeGroup
iORF_57038	X	SpA	1	12	ordered_Spar_9	15079	15090	+	0	5_SpeGroup
iORF_57041	X	SpA	0	110	ordered_Spar_9	15087	15196	-	4	5_SpeGroup
iORF_57043	X	SpA	0	48	ordered_Spar_9	15144	15191	+	0	4_divergent
iORF_57044	X	SpA	0	36	ordered_Spar_9	15151	15186	-	0	6_polymorphic
iORF_57045	X	SpA	0	72	ordered_Spar_9	15151	15222	-	3	6_polymorphic
iORF_57046	X	SpA	1	123	ordered_Spar_9	15151	15273	-	5	5_SpeGroup
iORF_57047	X	SpA	0	179	ordered_Spar_9	15151	15329	-	5	7_ancest
iORF_57048	X	SpA	1	45	ordered_Spar_9	15159	15203	-	0	3_pPar
iORF_57049	X	SpA	1	117	ordered_Spar_9	15161	15277	+	5	6_polymorphic
iORF_57051	X	SpA	0	215	ordered_Spar_9	15161	15375	+	5	6_polymorphic
iORF_57056	X	SpA	1	132	ordered_Spar_9	15197	15328	-	5	5_SpeGroup
iORF_57059	X	SpA	0	115	ordered_Spar_9	15204	15318	+	5	6_polymorphic
iORF_57060	X	SpA	1	159	ordered_Spar_9	15204	15362	+	5	5_SpeGroup
iORF_57061	X	SpA	0	172	ordered_Spar_9	15204	15375	+	5	6_polymorphic
iORF_57062	X	SpA	0	175	ordered_Spar_9	15204	15378	+	5	7_ancest
iORF_57068	X	SpA	0	16	ordered_Spar_9	15258	15273	-	1	6_polymorphic
iORF_57070	X	SpA	0	60	ordered_Spar_9	15270	15329	-	1	6_polymorphic
iORF_57071	X	SpA	0	134	ordered_Spar_9	15270	15403	-	1	6_polymorphic
iORF_57072	X	SpA	1	12	ordered_Spar_9	15307	15318	+	0	6_polymorphic
iORF_57075	X	SpA	0	61	ordered_Spar_9	15343	15403	-	0	6_polymorphic
iORF_57076	X	SpA	1	9	ordered_Spar_9	15365	15373	-	0	5_SpeGroup
iORF_57079	X	SpA	0	30	ordered_Spar_9	15373	15402	-	0	7_ancest
iORF_57085	X	SpA	1	15	ordered_Spar_9	15388	15402	-	0	5_SpeGroup
iORF_57129	X	SpA	0	48	ordered_Spar_9	15853	15900	+	0	7_ancest
iORF_57191	X	SpA	1	18	ordered_Spar_9	17522	17539	-	3	3_pPar
iORF_57215	X	SpA	1	108	ordered_Spar_9	17581	17688	+	0	1_conserved
iORF_57185	X	SpA	1	9	ordered_Spar_9	17600	17608	-	0	3_pPar
iORF_57187	X	SpA	1	57	ordered_Spar_9	17691	17747	+	2	4_divergent
iORF_57189	X	SpA	1	21	ordered_Spar_9	17725	17745	-	0	5_SpeGroup
iORF_57190	X	SpA	0	15	ordered_Spar_9	17731	17745	-	0	4_divergent
iORF_57192	X	SpA	0	21	ordered_Spar_9	17744	17764	+	0	4_divergent
iORF_57194	X	SpA	1	108	ordered_Spar_9	17783	17890	-	0	3_pPar
iORF_57197	X	SpA	1	30	ordered_Spar_9	17847	17876	+	0	3_pPar
iORF_57198	X	SpA	1	12	ordered_Spar_9	17873	17884	+	0	5_SpeGroup
iORF_57199	X	SpA	0	21	ordered_Spar_9	17873	17893	+	0	5_SpeGroup
iORF_57201	X	SpA	0	21	ordered_Spar_9	17908	17928	+	0	5_SpeGroup
iORF_57225	X	SpA	1	114	ordered_Spar_9	20016	20129	+	1	5_SpeGroup
iORF_57226	X	SpA	0	233	ordered_Spar_9	20016	20248	+	1	7_ancest
iORF_57227	X	SpA	1	48	ordered_Spar_9	20021	20068	+	0	4_divergent
iORF_57234	X	SpA	1	84	ordered_Spar_9	20032	20115	+	1	5_SpeGroup
iORF_57235	X	SpA	0	98	ordered_Spar_9	20032	20129	+	1	7_ancest
iORF_57237	X	SpA	0	42	ordered_Spar_9	20032	20073	+	0	4_divergent
iORF_57239	X	SpA	1	78	ordered_Spar_9	20036	20113	-	1	5_SpeGroup
iORF_57242	X	SpA	1	36	ordered_Spar_9	20055	20090	-	0	3_pPar
iORF_57247	X	SpA	0	127	ordered_Spar_9	20079	20205	+	1	4_divergent
iORF_57249	X	SpA	0	41	ordered_Spar_9	20089	20129	+	1	6_polymorphic
iORF_57250	X	SpA	0	20	ordered_Spar_9	20094	20113	-	1	4_divergent
iORF_57228	X	SpA	1	24	ordered_Spar_9	20220	20243	-	0	1_conserved
iORF_57231	X	SpA	0	70	ordered_Spar_9	20242	20311	+	1	6_polymorphic
iORF_57232	X	SpA	1	78	ordered_Spar_9	20242	20319	+	1	6_polymorphic
iORF_57233	X	SpA	1	87	ordered_Spar_9	20291	20377	-	0	3_pPar
iORF_57240	X	SpA	1	36	ordered_Spar_9	20333	20368	+	0	1_conserved
iORF_57267	X	SpA	1	12	ordered_Spar_9	24500	24511	-	0	3_pPar
iORF_57259	X	SpA	1	156	ordered_Spar_9	24526	24681	-	1	5_SpeGroup
iORF_57260	X	SpA	1	87	ordered_Spar_9	24531	24617	-	1	5_SpeGroup
iORF_57263	X	SpA	1	27	ordered_Spar_9	24538	24564	+	0	3_pPar
iORF_57265	X	SpA	1	51	ordered_Spar_9	24554	24604	+	1	3_pPar
iORF_57266	X	SpA	0	57	ordered_Spar_9	24561	24617	-	1	4_divergent
iORF_57268	X	SpA	0	108	ordered_Spar_9	24574	24681	-	1	4_divergent
iORF_57252	X	SpA	1	27	ordered_Spar_9	24624	24650	-	0	1_conserved
iORF_57253	X	SpA	0	27	ordered_Spar_9	24637	24663	+	0	6_polymorphic
iORF_57254	X	SpA	1	102	ordered_Spar_9	24637	24738	+	0	6_polymorphic
iORF_57256	X	SpA	1	75	ordered_Spar_9	24660	24734	-	0	5_SpeGroup
iORF_57278	X	SpA	1	9	ordered_Spar_9	25434	25442	-	0	5_SpeGroup
iORF_57269	X	SpA	1	18	ordered_Spar_9	25475	25492	+	0	5_SpeGroup
iORF_57302	X	SpA	0	104	ordered_Spar_9	26553	26656	+	14	6_polymorphic
iORF_57303	X	SpA	0	64	ordered_Spar_9	26557	26620	+	0	4_divergent
iORF_57304	X	SpA	1	81	ordered_Spar_9	26557	26637	+	0	5_SpeGroup
iORF_57305	X	SpA	1	51	ordered_Spar_9	26603	26653	-	0	3_pPar
iORF_57306	X	SpA	0	18	ordered_Spar_9	26617	26634	-	0	6_polymorphic
iORF_57321	X	SpA	0	175	ordered_Spar_9	29880	30054	+	2	5_SpeGroup
iORF_57329	X	SpA	0	79	ordered_Spar_9	29887	29965	+	2	6_polymorphic
iORF_57330	X	SpA	0	38	ordered_Spar_9	29887	29924	+	2	6_polymorphic
iORF_57343	X	SpA	1	39	ordered_Spar_9	29952	29990	+	0	5_SpeGroup
iORF_57344	X	SpA	0	51	ordered_Spar_9	29952	30002	+	0	4_divergent
iORF_57312	X	SpA	1	72	ordered_Spar_9	29983	30054	+	0	5_SpeGroup
iORF_57313	X	SpA	1	39	ordered_Spar_9	30009	30047	-	0	3_pPar
iORF_57316	X	SpA	1	42	ordered_Spar_9	30044	30085	-	0	3_pPar
iORF_57317	X	SpA	0	9	ordered_Spar_9	30046	30054	+	0	5_SpeGroup
iORF_57335	X	SpA	1	18	ordered_Spar_9	30160	30177	-	0	1_conserved
iORF_57348	X	SpA	1	24	ordered_Spar_9	32272	32295	+	0	1_conserved
iORF_57350	X	SpA	0	54	ordered_Spar_9	32319	32372	+	0	5_SpeGroup
iORF_57345	X	SpA	1	96	ordered_Spar_9	32356	32451	-	0	1_conserved
iORF_57346	X	SpA	1	42	ordered_Spar_9	32399	32440	-	0	3_pPar
iORF_57347	X	SpA	1	12	ordered_Spar_9	32475	32486	+	0	1_conserved
iORF_57354	X	SpA	0	45	ordered_Spar_9	33597	33641	+	0	5_SpeGroup
iORF_57351	X	SpA	1	9	ordered_Spar_9	33657	33665	+	0	3_pPar
iORF_57352	X	SpA	0	21	ordered_Spar_9	33679	33699	+	0	6_polymorphic
iORF_57368	X	SpA	0	12	ordered_Spar_9	34910	34921	-	0	5_SpeGroup
iORF_57369	X	SpA	1	33	ordered_Spar_9	34910	34942	-	0	4_divergent
iORF_57359	X	SpA	1	123	ordered_Spar_9	34926	35048	+	0	4_divergent
iORF_57360	X	SpA	0	148	ordered_Spar_9	34926	35073	+	0	5_SpeGroup
iORF_57367	X	SpA	1	57	ordered_Spar_9	34937	34993	+	0	3_pPar
iORF_57391	X	SpA	1	15	ordered_Spar_9	39220	39234	+	0	5_SpeGroup
iORF_57392	X	SpA	0	186	ordered_Spar_9	39220	39405	+	4	4_divergent
iORF_57390	X	SpA	1	9	ordered_Spar_9	39242	39250	+	0	1_conserved
iORF_57395	X	SpA	1	39	ordered_Spar_9	39269	39307	+	0	3_pPar
iORF_57379	X	SpA	1	90	ordered_Spar_9	39323	39412	+	1	1_conserved
iORF_57382	X	SpA	1	165	ordered_Spar_9	39330	39494	+	1	1_conserved
iORF_57383	X	SpA	1	51	ordered_Spar_9	39370	39420	-	0	3_pPar
iORF_57385	X	SpA	1	15	ordered_Spar_9	39438	39452	-	0	1_conserved
iORF_57386	X	SpA	1	18	ordered_Spar_9	39449	39466	-	0	3_pPar
iORF_57388	X	SpA	1	42	ordered_Spar_9	39459	39500	-	0	1_conserved
iORF_57389	X	SpA	1	24	ordered_Spar_9	39501	39524	-	0	3_pPar
iORF_57410	X	SpA	1	51	ordered_Spar_9	41273	41323	+	1	3_pPar
iORF_57413	X	SpA	0	98	ordered_Spar_9	41286	41383	+	2	6_polymorphic
iORF_57414	X	SpA	1	135	ordered_Spar_9	41286	41420	+	3	5_SpeGroup
iORF_57415	X	SpA	0	15	ordered_Spar_9	41286	41300	+	1	5_SpeGroup
iORF_57416	X	SpA	0	45	ordered_Spar_9	41286	41330	+	1	6_polymorphic
iORF_57418	X	SpA	0	89	ordered_Spar_9	41292	41380	-	1	6_polymorphic
iORF_57419	X	SpA	1	63	ordered_Spar_9	41318	41380	-	1	5_SpeGroup
iORF_57421	X	SpA	1	36	ordered_Spar_9	41327	41362	+	0	3_pPar
iORF_57398	X	SpA	1	15	ordered_Spar_9	41428	41442	+	0	5_SpeGroup
iORF_57399	X	SpA	0	15	ordered_Spar_9	41447	41461	-	0	5_SpeGroup
iORF_57405	X	SpA	1	21	ordered_Spar_9	41472	41492	-	0	5_SpeGroup
iORF_57406	X	SpA	0	30	ordered_Spar_9	41472	41501	-	0	4_divergent
iORF_57412	X	SpA	1	18	ordered_Spar_9	41518	41535	+	0	3_pPar
iORF_57505	X	SpA	0	238	ordered_Spar_9	46650	46887	-	3	5_SpeGroup
iORF_57436	X	SpA	1	21	ordered_Spar_9	46726	46746	-	0	3_pPar
iORF_57468	X	SpA	0	113	ordered_Spar_9	46775	46887	-	3	5_SpeGroup
iORF_57471	X	SpA	1	54	ordered_Spar_9	46823	46876	-	2	5_SpeGroup
iORF_57473	X	SpA	1	57	ordered_Spar_9	46844	46900	+	2	5_SpeGroup
iORF_57477	X	SpA	0	28	ordered_Spar_9	46866	46893	+	2	4_divergent
iORF_57491	X	SpA	1	12	ordered_Spar_9	46941	46952	-	1	4_divergent
iORF_57492	X	SpA	1	72	ordered_Spar_9	46943	47014	+	2	5_SpeGroup
iORF_57493	X	SpA	1	42	ordered_Spar_9	46952	46993	-	0	4_divergent
iORF_57494	X	SpA	0	180	ordered_Spar_9	46952	47131	-	3	5_SpeGroup
iORF_57496	X	SpA	0	54	ordered_Spar_9	46992	47045	+	3	5_SpeGroup
iORF_57497	X	SpA	0	121	ordered_Spar_9	47011	47131	-	2	5_SpeGroup
iORF_57499	X	SpA	1	90	ordered_Spar_9	47042	47131	-	0	6_polymorphic
iORF_57501	X	SpA	1	36	ordered_Spar_9	47092	47127	-	0	6_polymorphic
iORF_57502	X	SpA	0	12	ordered_Spar_9	47116	47127	-	0	6_polymorphic
iORF_57503	X	SpA	1	15	ordered_Spar_9	47126	47140	+	0	3_pPar
iORF_57509	X	SpA	1	9	ordered_Spar_9	47214	47222	-	0	1_conserved
iORF_57444	X	SpA	1	27	ordered_Spar_9	48134	48160	-	0	1_conserved
iORF_57445	X	SpA	1	42	ordered_Spar_9	48150	48191	-	0	6_polymorphic
iORF_57447	X	SpA	1	33	ordered_Spar_9	48153	48185	+	0	1_conserved
iORF_57451	X	SpA	0	74	ordered_Spar_9	48225	48298	-	5	6_polymorphic
iORF_57453	X	SpA	1	51	ordered_Spar_9	48227	48277	+	5	6_polymorphic
iORF_57454	X	SpA	0	74	ordered_Spar_9	48227	48300	+	5	6_polymorphic
iORF_57455	X	SpA	0	88	ordered_Spar_9	48227	48314	+	5	6_polymorphic
iORF_57456	X	SpA	0	138	ordered_Spar_9	48227	48364	+	5	6_polymorphic
iORF_57457	X	SpA	1	57	ordered_Spar_9	48242	48298	-	5	6_polymorphic
iORF_57460	X	SpA	0	32	ordered_Spar_9	48256	48287	-	4	6_polymorphic
iORF_57461	X	SpA	0	43	ordered_Spar_9	48256	48298	-	4	6_polymorphic
iORF_57465	X	SpA	1	27	ordered_Spar_9	48288	48314	+	0	6_polymorphic
iORF_57467	X	SpA	0	58	ordered_Spar_9	48307	48364	+	0	6_polymorphic
iORF_57555	X	SpA	1	198	ordered_Spar_9	52068	52265	-	3	3_pPar
iORF_57571	X	SpA	1	24	ordered_Spar_9	52092	52115	+	0	5_SpeGroup
iORF_57573	X	SpA	0	30	ordered_Spar_9	52094	52123	+	0	5_SpeGroup
iORF_57576	X	SpA	1	15	ordered_Spar_9	52109	52123	+	0	4_divergent
iORF_57536	X	SpA	0	96	ordered_Spar_9	52151	52246	-	3	5_SpeGroup
iORF_57537	X	SpA	0	30	ordered_Spar_9	52172	52201	+	0	4_divergent
iORF_57538	X	SpA	1	42	ordered_Spar_9	52172	52213	+	0	5_SpeGroup
iORF_57540	X	SpA	1	60	ordered_Spar_9	52187	52246	-	3	5_SpeGroup
iORF_57541	X	SpA	0	27	ordered_Spar_9	52220	52246	-	3	5_SpeGroup
iORF_57542	X	SpA	0	190	ordered_Spar_9	52243	52432	-	2	5_SpeGroup
iORF_57543	X	SpA	0	197	ordered_Spar_9	52243	52439	-	2	5_SpeGroup
iORF_57544	X	SpA	1	12	ordered_Spar_9	52257	52268	+	0	1_conserved
iORF_57545	X	SpA	1	87	ordered_Spar_9	52278	52364	-	1	3_pPar
iORF_57547	X	SpA	0	145	ordered_Spar_9	52295	52439	-	2	5_SpeGroup
iORF_57549	X	SpA	1	57	ordered_Spar_9	52302	52358	+	1	4_divergent
iORF_57550	X	SpA	0	95	ordered_Spar_9	52302	52396	+	2	5_SpeGroup
iORF_57552	X	SpA	1	78	ordered_Spar_9	52355	52432	-	1	5_SpeGroup
iORF_57553	X	SpA	0	36	ordered_Spar_9	52357	52392	+	0	5_SpeGroup
iORF_57556	X	SpA	0	50	ordered_Spar_9	52383	52432	-	1	5_SpeGroup
iORF_57557	X	SpA	0	57	ordered_Spar_9	52383	52439	-	1	7_ancest
iORF_57560	X	SpA	1	24	ordered_Spar_9	52454	52477	+	0	5_SpeGroup
iORF_57562	X	SpA	0	30	ordered_Spar_9	52481	52510	+	2	4_divergent
iORF_57563	X	SpA	1	18	ordered_Spar_9	52527	52544	+	0	3_pPar
iORF_57564	X	SpA	0	42	ordered_Spar_9	52531	52572	+	0	4_divergent
iORF_57565	X	SpA	1	87	ordered_Spar_9	52550	52636	-	0	1_conserved
iORF_57566	X	SpA	1	12	ordered_Spar_9	52584	52595	+	0	1_conserved
iORF_57568	X	SpA	0	33	ordered_Spar_9	52592	52624	+	0	4_divergent
iORF_57569	X	SpA	1	78	ordered_Spar_9	52621	52698	+	0	1_conserved
iORF_57572	X	SpA	1	108	ordered_Spar_9	52633	52740	-	0	5_SpeGroup
iORF_57574	X	SpA	1	27	ordered_Spar_9	52661	52687	+	0	3_pPar
iORF_57575	X	SpA	0	51	ordered_Spar_9	52692	52742	-	0	5_SpeGroup
iORF_57586	X	SpA	0	37	ordered_Spar_9	54352	54388	+	0	4_divergent
iORF_57587	X	SpA	1	48	ordered_Spar_9	54352	54399	+	1	5_SpeGroup
iORF_57591	X	SpA	0	83	ordered_Spar_9	54352	54434	+	1	7_ancest
iORF_57577	X	SpA	1	12	ordered_Spar_9	54457	54468	+	1	5_SpeGroup
iORF_57578	X	SpA	0	32	ordered_Spar_9	54457	54488	+	1	7_ancest
iORF_57579	X	SpA	0	45	ordered_Spar_9	54457	54501	+	1	4_divergent
iORF_57581	X	SpA	0	8	ordered_Spar_9	54511	54518	+	1	6_polymorphic
iORF_57582	X	SpA	1	45	ordered_Spar_9	54515	54559	+	0	6_polymorphic
iORF_57583	X	SpA	0	39	ordered_Spar_9	54521	54559	+	0	6_polymorphic
iORF_57584	X	SpA	1	24	ordered_Spar_9	54620	54643	+	0	5_SpeGroup
iORF_57585	X	SpA	1	9	ordered_Spar_9	54624	54632	+	0	1_conserved
iORF_57589	X	SpA	1	105	ordered_Spar_9	54712	54816	-	1	5_SpeGroup
iORF_57590	X	SpA	0	99	ordered_Spar_9	54718	54816	-	1	7_ancest
iORF_57596	X	SpA	0	65	ordered_Spar_9	54752	54816	-	1	4_divergent
iORF_57597	X	SpA	1	84	ordered_Spar_9	54752	54835	-	1	5_SpeGroup
iORF_57598	X	SpA	0	114	ordered_Spar_9	54752	54865	-	1	7_ancest
iORF_57599	X	SpA	1	54	ordered_Spar_9	54772	54825	+	0	5_SpeGroup
iORF_57600	X	SpA	0	83	ordered_Spar_9	54772	54854	+	0	4_divergent
iORF_57603	X	SpA	0	47	ordered_Spar_9	54789	54835	-	0	6_polymorphic
iORF_57604	X	SpA	0	77	ordered_Spar_9	54789	54865	-	0	6_polymorphic
iORF_57605	X	SpA	1	54	ordered_Spar_9	54816	54869	-	0	4_divergent
iORF_57606	X	SpA	0	88	ordered_Spar_9	54816	54903	-	0	5_SpeGroup
iORF_57607	X	SpA	1	9	ordered_Spar_9	54832	54840	-	0	3_pPar
iORF_57608	X	SpA	0	9	ordered_Spar_9	54857	54865	-	0	6_polymorphic
iORF_57610	X	SpA	0	15	ordered_Spar_9	54864	54878	+	0	4_divergent
iORF_57611	X	SpA	0	12	ordered_Spar_9	54906	54917	+	0	6_polymorphic
iORF_57623	X	SpA	0	117	ordered_Spar_9	55875	55991	+	0	7_ancest
iORF_57625	X	SpA	0	64	ordered_Spar_9	55875	55938	+	0	4_divergent
iORF_57639	X	SpA	1	93	ordered_Spar_9	55899	55991	+	0	5_SpeGroup
iORF_57655	X	SpA	1	27	ordered_Spar_9	55910	55936	-	0	4_divergent
iORF_57671	X	SpA	1	39	ordered_Spar_9	55929	55967	-	0	6_polymorphic
iORF_57672	X	SpA	0	48	ordered_Spar_9	55929	55976	-	0	6_polymorphic
iORF_57614	X	SpA	1	54	ordered_Spar_9	55960	56013	+	7	1_conserved
iORF_57615	X	SpA	0	42	ordered_Spar_9	55964	56005	-	7	6_polymorphic
iORF_57616	X	SpA	1	39	ordered_Spar_9	55967	56005	-	7	6_polymorphic
iORF_57619	X	SpA	1	51	ordered_Spar_9	55988	56038	+	7	5_SpeGroup
iORF_57620	X	SpA	0	64	ordered_Spar_9	55988	56051	+	7	7_ancest
iORF_57621	X	SpA	0	130	ordered_Spar_9	55988	56117	+	7	4_divergent
iORF_57622	X	SpA	1	12	ordered_Spar_9	56005	56016	-	0	6_polymorphic
iORF_57626	X	SpA	0	19	ordered_Spar_9	56025	56043	+	0	5_SpeGroup
iORF_57627	X	SpA	0	45	ordered_Spar_9	56040	56084	-	0	6_polymorphic
iORF_57628	X	SpA	1	12	ordered_Spar_9	56057	56068	+	0	1_conserved
iORF_57629	X	SpA	1	24	ordered_Spar_9	56084	56107	-	0	6_polymorphic
iORF_57630	X	SpA	0	57	ordered_Spar_9	56084	56140	-	0	6_polymorphic
iORF_57631	X	SpA	1	243	ordered_Spar_9	56097	56339	-	2	5_SpeGroup
iORF_57633	X	SpA	0	30	ordered_Spar_9	56111	56140	-	0	6_polymorphic
iORF_57636	X	SpA	0	39	ordered_Spar_9	56234	56272	-	0	5_SpeGroup
iORF_57637	X	SpA	0	132	ordered_Spar_9	56234	56365	-	2	5_SpeGroup
iORF_57640	X	SpA	0	9	ordered_Spar_9	56264	56272	-	0	5_SpeGroup
iORF_57641	X	SpA	1	9	ordered_Spar_9	56274	56282	+	0	3_pPar
iORF_57643	X	SpA	0	18	ordered_Spar_9	56285	56302	-	0	4_divergent
iORF_57644	X	SpA	1	27	ordered_Spar_9	56297	56323	-	1	5_SpeGroup
iORF_57645	X	SpA	1	27	ordered_Spar_9	56318	56344	+	1	5_SpeGroup
iORF_57646	X	SpA	0	26	ordered_Spar_9	56319	56344	+	1	5_SpeGroup
iORF_57649	X	SpA	0	117	ordered_Spar_9	56322	56438	+	4	5_SpeGroup
iORF_57650	X	SpA	0	124	ordered_Spar_9	56322	56445	+	4	6_polymorphic
iORF_57651	X	SpA	0	129	ordered_Spar_9	56322	56450	+	4	6_polymorphic
iORF_57652	X	SpA	1	24	ordered_Spar_9	56338	56361	+	1	5_SpeGroup
iORF_57653	X	SpA	1	36	ordered_Spar_9	56341	56376	-	1	3_pPar
iORF_57654	X	SpA	0	15	ordered_Spar_9	56347	56361	+	1	4_divergent
iORF_57656	X	SpA	1	12	ordered_Spar_9	56383	56394	-	0	3_pPar
iORF_57658	X	SpA	1	42	ordered_Spar_9	56395	56436	-	3	6_polymorphic
iORF_57660	X	SpA	0	16	ordered_Spar_9	56421	56436	-	3	6_polymorphic
iORF_57661	X	SpA	0	18	ordered_Spar_9	56428	56445	+	3	5_SpeGroup
iORF_57664	X	SpA	0	72	ordered_Spar_9	56447	56518	+	2	7_ancest
iORF_57665	X	SpA	1	81	ordered_Spar_9	56447	56527	+	2	5_SpeGroup
iORF_57666	X	SpA	0	103	ordered_Spar_9	56447	56549	+	2	4_divergent
iORF_57667	X	SpA	0	22	ordered_Spar_9	56497	56518	+	0	4_divergent
iORF_57669	X	SpA	1	93	ordered_Spar_9	56497	56589	+	0	5_SpeGroup
iORF_57670	X	SpA	0	142	ordered_Spar_9	56507	56648	-	0	5_SpeGroup
iORF_57686	X	SpA	0	129	ordered_Spar_9	58742	58870	+	0	4_divergent
iORF_57687	X	SpA	1	153	ordered_Spar_9	58742	58894	+	0	5_SpeGroup
iORF_57685	X	SpA	1	36	ordered_Spar_9	58777	58812	-	0	3_pPar
iORF_57675	X	SpA	1	9	ordered_Spar_9	58920	58928	+	0	1_conserved
iORF_57680	X	SpA	0	33	ordered_Spar_9	58964	58996	+	5	6_polymorphic
iORF_57681	X	SpA	1	84	ordered_Spar_9	58964	59047	+	10	5_SpeGroup
iORF_57684	X	SpA	1	24	ordered_Spar_9	59054	59077	-	0	3_pPar
iORF_57692	X	SpA	1	57	ordered_Spar_9	61625	61681	+	0	6_polymorphic
iORF_57693	X	SpA	0	59	ordered_Spar_9	61625	61683	+	0	6_polymorphic
iORF_57695	X	SpA	1	99	ordered_Spar_9	61657	61755	+	1	5_SpeGroup
iORF_57696	X	SpA	0	53	ordered_Spar_9	61657	61709	+	1	6_polymorphic
iORF_57720	X	SpA	1	36	ordered_Spar_9	63555	63590	+	0	5_SpeGroup
iORF_57721	X	SpA	0	40	ordered_Spar_9	63556	63595	-	0	6_polymorphic
iORF_57731	X	SpA	0	93	ordered_Spar_9	66457	66549	+	2	6_polymorphic
iORF_57728	X	SpA	1	48	ordered_Spar_9	66476	66523	-	2	3_pPar
iORF_57732	X	SpA	1	15	ordered_Spar_9	66493	66507	-	0	3_pPar
iORF_57734	X	SpA	1	54	ordered_Spar_9	66506	66559	+	0	3_pPar
iORF_57735	X	SpA	1	33	ordered_Spar_9	66517	66549	+	0	6_polymorphic
iORF_57736	X	SpA	1	27	ordered_Spar_9	66529	66555	-	0	1_conserved
iORF_57737	X	SpA	1	39	ordered_Spar_9	66533	66571	-	0	6_polymorphic
iORF_57722	X	SpA	0	16	ordered_Spar_9	66556	66571	-	0	6_polymorphic
iORF_57756	X	SpA	0	21	ordered_Spar_9	67378	67398	-	0	4_divergent
iORF_57757	X	SpA	0	54	ordered_Spar_9	67393	67446	+	2	7_ancest
iORF_57758	X	SpA	1	39	ordered_Spar_9	67393	67431	+	2	3_pPar
iORF_57742	X	SpA	1	21	ordered_Spar_9	67434	67454	+	0	5_SpeGroup
iORF_57743	X	SpA	1	57	ordered_Spar_9	67443	67499	-	0	3_pPar
iORF_57744	X	SpA	1	27	ordered_Spar_9	67514	67540	-	2	3_pPar
iORF_57746	X	SpA	1	45	ordered_Spar_9	67535	67579	+	0	1_conserved
iORF_57747	X	SpA	1	45	ordered_Spar_9	67558	67602	-	4	5_SpeGroup
iORF_57748	X	SpA	1	27	ordered_Spar_9	67560	67586	+	0	4_divergent
iORF_57749	X	SpA	0	22	ordered_Spar_9	67581	67602	-	4	5_SpeGroup
iORF_57750	X	SpA	0	50	ordered_Spar_9	67581	67630	-	4	5_SpeGroup
iORF_57751	X	SpA	1	27	ordered_Spar_9	67604	67630	-	0	4_divergent
iORF_57752	X	SpA	1	108	ordered_Spar_9	67651	67758	+	0	1_conserved
iORF_57753	X	SpA	1	63	ordered_Spar_9	67672	67734	-	0	1_conserved
iORF_57754	X	SpA	0	63	ordered_Spar_9	67712	67774	-	0	4_divergent
iORF_57755	X	SpA	1	93	ordered_Spar_9	67712	67804	-	0	5_SpeGroup
iORF_57769	X	SpA	1	24	ordered_Spar_9	68341	68364	-	0	3_pPar
iORF_57775	X	SpA	0	18	ordered_Spar_9	68361	68378	-	0	5_SpeGroup
iORF_57779	X	SpA	1	12	ordered_Spar_9	68395	68406	+	0	3_pPar
iORF_57781	X	SpA	0	82	ordered_Spar_9	68409	68490	-	1	5_SpeGroup
iORF_57782	X	SpA	0	85	ordered_Spar_9	68409	68493	-	1	6_polymorphic
iORF_57783	X	SpA	0	80	ordered_Spar_9	68414	68493	-	1	6_polymorphic
iORF_57762	X	SpA	1	60	ordered_Spar_9	68434	68493	-	1	5_SpeGroup
iORF_57770	X	SpA	0	15	ordered_Spar_9	68525	68539	-	0	6_polymorphic
iORF_57822	X	SpA	0	38	ordered_Spar_9	71453	71490	+	2	4_divergent
iORF_57831	X	SpA	1	9	ordered_Spar_9	71468	71476	-	0	3_pPar
iORF_57833	X	SpA	0	44	ordered_Spar_9	71470	71513	+	1	4_divergent
iORF_57834	X	SpA	1	27	ordered_Spar_9	71470	71496	+	1	5_SpeGroup
iORF_57788	X	SpA	0	9	ordered_Spar_9	71551	71559	-	0	4_divergent
iORF_57791	X	SpA	0	206	ordered_Spar_9	71600	71805	-	3	4_divergent
iORF_57793	X	SpA	0	56	ordered_Spar_9	71613	71668	-	1	6_polymorphic
iORF_57794	X	SpA	1	123	ordered_Spar_9	71613	71735	-	3	5_SpeGroup
iORF_57796	X	SpA	0	113	ordered_Spar_9	71623	71735	-	3	6_polymorphic
iORF_57797	X	SpA	1	183	ordered_Spar_9	71623	71805	-	3	5_SpeGroup
iORF_57800	X	SpA	0	95	ordered_Spar_9	71641	71735	-	3	6_polymorphic
iORF_57801	X	SpA	1	9	ordered_Spar_9	71667	71675	+	0	6_polymorphic
iORF_57806	X	SpA	1	141	ordered_Spar_9	71732	71872	-	0	6_polymorphic
iORF_57807	X	SpA	1	30	ordered_Spar_9	71751	71780	-	0	5_SpeGroup
iORF_57808	X	SpA	1	48	ordered_Spar_9	71763	71810	+	0	6_polymorphic
iORF_57809	X	SpA	0	108	ordered_Spar_9	71765	71872	-	0	6_polymorphic
iORF_57810	X	SpA	0	252	ordered_Spar_9	71771	72022	+	0	6_polymorphic
iORF_57814	X	SpA	0	12	ordered_Spar_9	71799	71810	+	0	6_polymorphic
iORF_57816	X	SpA	0	78	ordered_Spar_9	71802	71879	-	0	5_SpeGroup
iORF_57818	X	SpA	1	150	ordered_Spar_9	71830	71979	-	0	5_SpeGroup
iORF_57819	X	SpA	0	204	ordered_Spar_9	71830	72033	-	0	4_divergent
iORF_57820	X	SpA	1	177	ordered_Spar_9	71846	72022	+	0	6_polymorphic
iORF_57821	X	SpA	1	12	ordered_Spar_9	71871	71882	+	0	3_pPar
iORF_57823	X	SpA	0	21	ordered_Spar_9	71898	71918	-	0	4_divergent
iORF_57825	X	SpA	1	18	ordered_Spar_9	71901	71918	-	0	5_SpeGroup
iORF_57828	X	SpA	1	36	ordered_Spar_9	71992	72027	+	0	3_pPar
iORF_57850	X	SpA	0	39	ordered_Spar_9	73419	73457	-	5	5_SpeGroup
iORF_57851	X	SpA	1	87	ordered_Spar_9	73419	73505	-	5	5_SpeGroup
iORF_57864	X	SpA	0	127	ordered_Spar_9	73423	73549	-	7	6_polymorphic
iORF_57866	X	SpA	0	35	ordered_Spar_9	73423	73457	-	5	6_polymorphic
iORF_57860	X	SpA	0	99	ordered_Spar_9	73451	73549	-	2	6_polymorphic
iORF_57861	X	SpA	0	122	ordered_Spar_9	73451	73572	-	2	6_polymorphic
iORF_57862	X	SpA	1	51	ordered_Spar_9	73451	73501	-	0	5_SpeGroup
iORF_57863	X	SpA	0	55	ordered_Spar_9	73451	73505	-	0	5_SpeGroup
iORF_57867	X	SpA	0	82	ordered_Spar_9	73468	73549	-	2	5_SpeGroup
iORF_57868	X	SpA	0	105	ordered_Spar_9	73468	73572	-	2	6_polymorphic
iORF_57871	X	SpA	0	17	ordered_Spar_9	73472	73488	+	0	6_polymorphic
iORF_57872	X	SpA	1	24	ordered_Spar_9	73472	73495	+	0	6_polymorphic
iORF_57877	X	SpA	0	21	ordered_Spar_9	73485	73505	-	0	5_SpeGroup
iORF_57878	X	SpA	0	87	ordered_Spar_9	73486	73572	-	2	5_SpeGroup
iORF_57885	X	SpA	1	75	ordered_Spar_9	73498	73572	-	2	5_SpeGroup
iORF_57886	X	SpA	1	18	ordered_Spar_9	73504	73521	+	0	3_pPar
iORF_57844	X	SpA	0	51	ordered_Spar_9	73518	73568	-	2	4_divergent
iORF_57855	X	SpA	1	54	ordered_Spar_9	73622	73675	-	1	4_divergent
iORF_57856	X	SpA	0	63	ordered_Spar_9	73622	73684	-	1	5_SpeGroup
iORF_57859	X	SpA	1	42	ordered_Spar_9	73626	73667	+	1	3_pPar
iORF_57914	X	SpA	0	57	ordered_Spar_9	75353	75409	+	0	4_divergent
iORF_57915	X	SpA	0	221	ordered_Spar_9	75393	75613	-	2	4_divergent
iORF_57922	X	SpA	0	45	ordered_Spar_9	75465	75509	-	0	6_polymorphic
iORF_57923	X	SpA	1	12	ordered_Spar_9	75478	75489	-	0	3_pPar
iORF_57926	X	SpA	0	9	ordered_Spar_9	75501	75509	-	0	5_SpeGroup
iORF_57928	X	SpA	0	60	ordered_Spar_9	75508	75567	+	1	6_polymorphic
iORF_57929	X	SpA	1	9	ordered_Spar_9	75521	75529	+	0	3_pPar
iORF_57932	X	SpA	1	39	ordered_Spar_9	75529	75567	+	1	6_polymorphic
iORF_57933	X	SpA	1	9	ordered_Spar_9	75549	75557	+	0	3_pPar
iORF_57934	X	SpA	1	87	ordered_Spar_9	75564	75650	-	0	4_divergent
iORF_57937	X	SpA	0	96	ordered_Spar_9	75570	75665	+	0	5_SpeGroup
iORF_57938	X	SpA	1	99	ordered_Spar_9	75570	75668	+	0	5_SpeGroup
iORF_57942	X	SpA	1	18	ordered_Spar_9	75604	75621	+	0	3_pPar
iORF_57958	X	SpA	0	90	ordered_Spar_9	75880	75969	-	0	4_divergent
iORF_57959	X	SpA	0	75	ordered_Spar_9	75885	75959	-	0	6_polymorphic
iORF_57960	X	SpA	1	87	ordered_Spar_9	75885	75971	-	0	5_SpeGroup
iORF_57963	X	SpA	0	87	ordered_Spar_9	75937	76023	+	0	4_divergent
iORF_57970	X	SpA	0	77	ordered_Spar_9	76977	77053	+	0	5_SpeGroup
iORF_57964	X	SpA	1	30	ordered_Spar_9	77071	77100	+	2	6_polymorphic
iORF_57965	X	SpA	0	43	ordered_Spar_9	77071	77113	+	2	6_polymorphic
iORF_57966	X	SpA	0	69	ordered_Spar_9	77071	77139	+	2	6_polymorphic
iORF_58008	X	SpA	1	258	ordered_Spar_9	78074	78331	-	9	5_SpeGroup
iORF_58009	X	SpA	0	272	ordered_Spar_9	78087	78358	-	9	6_polymorphic
iORF_58011	X	SpA	0	9	ordered_Spar_9	78111	78119	+	0	6_polymorphic
iORF_58012	X	SpA	0	207	ordered_Spar_9	78125	78331	-	7	7_ancest
iORF_58013	X	SpA	0	16	ordered_Spar_9	78130	78145	+	0	5_SpeGroup
iORF_58014	X	SpA	0	71	ordered_Spar_9	78142	78212	-	7	6_polymorphic
iORF_58015	X	SpA	0	62	ordered_Spar_9	78146	78207	+	7	6_polymorphic
iORF_58016	X	SpA	1	75	ordered_Spar_9	78146	78220	+	7	6_polymorphic
iORF_58019	X	SpA	1	51	ordered_Spar_9	78162	78212	-	1	6_polymorphic
iORF_58020	X	SpA	0	74	ordered_Spar_9	78162	78235	-	1	7_ancest
iORF_58021	X	SpA	0	197	ordered_Spar_9	78162	78358	-	1	6_polymorphic
iORF_58022	X	SpA	0	27	ordered_Spar_9	78209	78235	-	0	5_SpeGroup
iORF_58023	X	SpA	0	45	ordered_Spar_9	78228	78272	-	0	5_SpeGroup
iORF_58024	X	SpA	1	273	ordered_Spar_9	78228	78500	-	3	4_divergent
iORF_58025	X	SpA	0	54	ordered_Spar_9	78253	78306	-	0	5_SpeGroup
iORF_58028	X	SpA	1	42	ordered_Spar_9	78265	78306	-	0	5_SpeGroup
iORF_58031	X	SpA	1	108	ordered_Spar_9	78305	78412	+	1	4_divergent
iORF_58034	X	SpA	1	39	ordered_Spar_9	78330	78368	+	0	3_pPar
iORF_58040	X	SpA	1	12	ordered_Spar_9	78439	78450	-	0	6_polymorphic
iORF_58044	X	SpA	1	9	ordered_Spar_9	78482	78490	+	0	1_conserved
iORF_58059	X	SpA	1	45	ordered_Spar_9	79222	79266	-	1	6_polymorphic
iORF_58060	X	SpA	1	45	ordered_Spar_9	79225	79269	+	1	3_pPar
iORF_58050	X	SpA	0	27	ordered_Spar_9	79240	79266	-	1	5_SpeGroup
iORF_58052	X	SpA	1	18	ordered_Spar_9	79333	79350	-	0	3_pPar
iORF_58053	X	SpA	1	12	ordered_Spar_9	79380	79391	-	0	1_conserved
iORF_58105	X	SpA	1	39	ordered_Spar_9	80927	80965	-	0	3_pPar
iORF_58106	X	SpA	0	51	ordered_Spar_9	80931	80981	-	0	4_divergent
iORF_58111	X	SpA	1	30	ordered_Spar_9	80949	80978	+	0	3_pPar
iORF_58112	X	SpA	0	27	ordered_Spar_9	80955	80981	-	0	5_SpeGroup
iORF_58113	X	SpA	1	96	ordered_Spar_9	80955	81050	-	0	5_SpeGroup
iORF_58063	X	SpA	0	55	ordered_Spar_9	80996	81050	-	0	4_divergent
iORF_58065	X	SpA	1	42	ordered_Spar_9	81018	81059	+	0	1_conserved
iORF_58066	X	SpA	1	9	ordered_Spar_9	81038	81046	-	0	1_conserved
iORF_58069	X	SpA	0	31	ordered_Spar_9	81049	81079	+	1	6_polymorphic
iORF_58071	X	SpA	0	72	ordered_Spar_9	81049	81120	+	3	5_SpeGroup
iORF_58073	X	SpA	1	99	ordered_Spar_9	81049	81147	+	4	5_SpeGroup
iORF_58074	X	SpA	0	106	ordered_Spar_9	81049	81154	+	4	6_polymorphic
iORF_58076	X	SpA	1	9	ordered_Spar_9	81082	81090	-	0	5_SpeGroup
iORF_58084	X	SpA	0	73	ordered_Spar_9	81188	81260	-	0	5_SpeGroup
iORF_58085	X	SpA	1	126	ordered_Spar_9	81194	81319	+	0	5_SpeGroup
iORF_58086	X	SpA	1	63	ordered_Spar_9	81198	81260	-	0	5_SpeGroup
iORF_58088	X	SpA	1	39	ordered_Spar_9	81207	81245	+	0	6_polymorphic
iORF_58089	X	SpA	0	12	ordered_Spar_9	81218	81229	-	0	4_divergent
iORF_58090	X	SpA	1	18	ordered_Spar_9	81218	81235	-	0	5_SpeGroup
iORF_58096	X	SpA	0	74	ordered_Spar_9	81316	81389	-	1	5_SpeGroup
iORF_58097	X	SpA	0	15	ordered_Spar_9	81345	81359	-	0	5_SpeGroup
iORF_58098	X	SpA	1	45	ordered_Spar_9	81345	81389	-	0	4_divergent
iORF_58147	X	SpA	1	51	ordered_Spar_9	84314	84364	-	1	3_pPar
iORF_58141	X	SpA	0	15	ordered_Spar_9	84347	84361	+	0	5_SpeGroup
iORF_58119	X	SpA	0	126	ordered_Spar_9	84442	84567	+	5	5_SpeGroup
iORF_58120	X	SpA	0	33	ordered_Spar_9	84452	84484	+	0	5_SpeGroup
iORF_58121	X	SpA	1	54	ordered_Spar_9	84452	84505	+	0	4_divergent
iORF_58125	X	SpA	1	66	ordered_Spar_9	84502	84567	+	2	5_SpeGroup
iORF_58127	X	SpA	1	138	ordered_Spar_9	84520	84657	-	2	6_polymorphic
iORF_58128	X	SpA	0	120	ordered_Spar_9	84538	84657	-	0	6_polymorphic
iORF_58130	X	SpA	1	21	ordered_Spar_9	84579	84599	+	0	1_conserved
iORF_58136	X	SpA	0	77	ordered_Spar_9	84630	84706	+	2	5_SpeGroup
iORF_58142	X	SpA	1	21	ordered_Spar_9	84645	84665	-	0	3_pPar
iORF_58144	X	SpA	1	12	ordered_Spar_9	84656	84667	+	1	5_SpeGroup
iORF_58182	X	SpA	1	15	ordered_Spar_9	91877	91891	+	0	3_pPar
iORF_58197	X	SpA	1	9	ordered_Spar_9	91892	91900	+	0	3_pPar
iORF_58199	X	SpA	1	39	ordered_Spar_9	91930	91968	-	0	6_polymorphic
iORF_58209	X	SpA	1	12	ordered_Spar_9	91940	91951	-	0	1_conserved
iORF_58162	X	SpA	1	15	ordered_Spar_9	92086	92100	+	0	5_SpeGroup
iORF_58163	X	SpA	0	34	ordered_Spar_9	92086	92119	+	0	4_divergent
iORF_58166	X	SpA	0	15	ordered_Spar_9	92109	92123	+	0	6_polymorphic
iORF_58171	X	SpA	0	9	ordered_Spar_9	92129	92137	+	0	6_polymorphic
iORF_58173	X	SpA	0	51	ordered_Spar_9	92129	92179	+	0	6_polymorphic
iORF_58175	X	SpA	0	18	ordered_Spar_9	92151	92168	-	0	4_divergent
iORF_58176	X	SpA	1	18	ordered_Spar_9	92157	92174	-	0	5_SpeGroup
iORF_58177	X	SpA	0	12	ordered_Spar_9	92176	92187	-	0	4_divergent
iORF_58178	X	SpA	1	123	ordered_Spar_9	92176	92298	-	0	5_SpeGroup
iORF_58181	X	SpA	0	99	ordered_Spar_9	92200	92298	-	0	4_divergent
iORF_58184	X	SpA	1	33	ordered_Spar_9	92241	92273	+	0	3_pPar
iORF_58188	X	SpA	0	34	ordered_Spar_9	92274	92307	-	2	6_polymorphic
iORF_58210	X	SpA	0	82	ordered_Spar_9	95531	95612	-	1	4_divergent
iORF_58211	X	SpA	1	27	ordered_Spar_9	95531	95557	-	0	5_SpeGroup
iORF_58223	X	SpA	0	58	ordered_Spar_9	95559	95616	+	1	4_divergent
iORF_58225	X	SpA	1	45	ordered_Spar_9	95568	95612	-	1	4_divergent
iORF_58228	X	SpA	0	22	ordered_Spar_9	95588	95609	+	0	4_divergent
iORF_58238	X	SpA	0	33	ordered_Spar_9	96271	96303	-	0	5_SpeGroup
iORF_58240	X	SpA	0	109	ordered_Spar_9	96275	96383	+	6	6_polymorphic
iORF_58241	X	SpA	0	141	ordered_Spar_9	96275	96415	+	6	6_polymorphic
iORF_58242	X	SpA	0	45	ordered_Spar_9	96287	96331	-	3	4_divergent
iORF_58244	X	SpA	0	48	ordered_Spar_9	96304	96351	+	5	5_SpeGroup
iORF_58245	X	SpA	1	39	ordered_Spar_9	96309	96347	+	5	3_pPar
iORF_58246	X	SpA	0	30	ordered_Spar_9	96328	96357	-	5	6_polymorphic
iORF_58248	X	SpA	1	24	ordered_Spar_9	96334	96357	-	3	6_polymorphic
iORF_58235	X	SpA	0	36	ordered_Spar_9	96380	96415	+	0	6_polymorphic
iORF_58236	X	SpA	1	147	ordered_Spar_9	96386	96532	-	0	5_SpeGroup
iORF_58280	X	SpA	1	9	ordered_Spar_9	100671	100679	-	0	1_conserved
iORF_58257	X	SpA	1	78	ordered_Spar_9	100678	100755	+	4	3_pPar
iORF_58275	X	SpA	1	15	ordered_Spar_9	100710	100724	-	0	3_pPar
iORF_58278	X	SpA	1	9	ordered_Spar_9	100721	100729	-	0	3_pPar
iORF_58279	X	SpA	1	27	ordered_Spar_9	100748	100774	+	0	1_conserved
iORF_58252	X	SpA	0	9	ordered_Spar_9	100817	100825	-	0	5_SpeGroup
iORF_58255	X	SpA	1	24	ordered_Spar_9	100824	100847	+	1	5_SpeGroup
iORF_58256	X	SpA	0	128	ordered_Spar_9	100824	100951	+	5	4_divergent
iORF_58258	X	SpA	0	18	ordered_Spar_9	100844	100861	-	0	4_divergent
iORF_58259	X	SpA	1	96	ordered_Spar_9	100856	100951	+	4	5_SpeGroup
iORF_58263	X	SpA	1	141	ordered_Spar_9	100883	101023	-	4	3_pPar
iORF_58264	X	SpA	1	39	ordered_Spar_9	100911	100949	-	4	3_pPar
iORF_58266	X	SpA	1	87	ordered_Spar_9	100948	101034	+	0	3_pPar
iORF_58267	X	SpA	1	42	ordered_Spar_9	100952	100993	+	0	1_conserved
iORF_58268	X	SpA	1	78	ordered_Spar_9	101001	101078	-	1	6_polymorphic
iORF_58269	X	SpA	0	41	ordered_Spar_9	101038	101078	-	1	6_polymorphic
iORF_58272	X	SpA	1	90	ordered_Spar_9	101081	101170	-	0	3_pPar
iORF_58274	X	SpA	1	57	ordered_Spar_9	101124	101180	-	0	3_pPar
iORF_58276	X	SpA	0	83	ordered_Spar_9	101189	101271	-	3	4_divergent
iORF_58277	X	SpA	1	75	ordered_Spar_9	101197	101271	-	2	5_SpeGroup
iORF_58307	X	SpA	1	30	ordered_Spar_9	104354	104383	+	0	3_pPar
iORF_58318	X	SpA	1	9	ordered_Spar_9	104386	104394	+	0	3_pPar
iORF_58319	X	SpA	0	75	ordered_Spar_9	104389	104463	-	3	5_SpeGroup
iORF_58320	X	SpA	1	60	ordered_Spar_9	104404	104463	-	3	4_divergent
iORF_58321	X	SpA	1	27	ordered_Spar_9	104407	104433	+	0	1_conserved
iORF_58283	X	SpA	0	64	ordered_Spar_9	104430	104493	-	6	6_polymorphic
iORF_58286	X	SpA	0	55	ordered_Spar_9	104439	104493	-	3	5_SpeGroup
iORF_58288	X	SpA	1	30	ordered_Spar_9	104464	104493	-	3	5_SpeGroup
iORF_58292	X	SpA	1	60	ordered_Spar_9	104480	104539	+	0	3_pPar
iORF_58305	X	SpA	0	92	ordered_Spar_9	104635	104726	-	16	6_polymorphic
iORF_58310	X	SpA	0	56	ordered_Spar_9	104687	104742	+	11	6_polymorphic
iORF_58311	X	SpA	0	77	ordered_Spar_9	104687	104763	+	11	6_polymorphic
iORF_58313	X	SpA	0	69	ordered_Spar_9	104695	104763	+	11	6_polymorphic
iORF_58314	X	SpA	0	30	ordered_Spar_9	104723	104752	-	2	5_SpeGroup
iORF_58315	X	SpA	0	31	ordered_Spar_9	104723	104753	-	2	5_SpeGroup
iORF_58317	X	SpA	1	18	ordered_Spar_9	104725	104742	+	2	6_polymorphic
iORF_58336	X	SpA	1	21	ordered_Spar_9	105677	105697	+	0	3_pPar
iORF_58326	X	SpA	1	27	ordered_Spar_9	105691	105717	-	1	5_SpeGroup
iORF_58339	X	SpA	0	20	ordered_Spar_9	105698	105717	-	1	4_divergent
iORF_58348	X	SpA	1	45	ordered_Spar_9	105716	105760	+	1	3_pPar
iORF_58380	X	SpA	0	88	ordered_Spar_9	105764	105851	-	1	7_ancest
iORF_58323	X	SpA	1	66	ordered_Spar_9	105786	105851	-	1	5_SpeGroup
iORF_58324	X	SpA	0	47	ordered_Spar_9	105805	105851	-	1	4_divergent
iORF_58327	X	SpA	1	9	ordered_Spar_9	105839	105847	-	0	3_pPar
iORF_58328	X	SpA	1	21	ordered_Spar_9	105844	105864	-	0	3_pPar
iORF_58330	X	SpA	1	93	ordered_Spar_9	105848	105940	-	4	5_SpeGroup
iORF_58331	X	SpA	1	21	ordered_Spar_9	105863	105883	+	0	3_pPar
iORF_58332	X	SpA	1	21	ordered_Spar_9	105880	105900	-	0	5_SpeGroup
iORF_58333	X	SpA	0	61	ordered_Spar_9	105880	105940	-	4	6_polymorphic
iORF_58334	X	SpA	0	128	ordered_Spar_9	105885	106012	+	4	6_polymorphic
iORF_58335	X	SpA	0	169	ordered_Spar_9	105885	106053	+	4	6_polymorphic
iORF_58337	X	SpA	1	12	ordered_Spar_9	105897	105908	-	0	6_polymorphic
iORF_58338	X	SpA	0	44	ordered_Spar_9	105897	105940	-	4	6_polymorphic
iORF_58340	X	SpA	1	60	ordered_Spar_9	105928	105987	-	0	3_pPar
iORF_58341	X	SpA	1	54	ordered_Spar_9	105959	106012	+	0	6_polymorphic
iORF_58344	X	SpA	1	24	ordered_Spar_9	105998	106021	-	0	1_conserved
iORF_58345	X	SpA	1	45	ordered_Spar_9	106009	106053	+	0	6_polymorphic
iORF_58349	X	SpA	1	24	ordered_Spar_9	106189	106212	-	0	3_pPar
iORF_58420	X	SpA	0	42	ordered_Spar_9	108202	108243	-	0	6_polymorphic
iORF_58423	X	SpA	0	140	ordered_Spar_9	108204	108343	+	2	6_polymorphic
iORF_58424	X	SpA	1	144	ordered_Spar_9	108204	108347	+	2	6_polymorphic
iORF_58432	X	SpA	1	108	ordered_Spar_9	108221	108328	-	2	6_polymorphic
iORF_58388	X	SpA	0	98	ordered_Spar_9	108231	108328	-	2	6_polymorphic
iORF_58392	X	SpA	0	87	ordered_Spar_9	108261	108347	+	1	6_polymorphic
iORF_58394	X	SpA	1	138	ordered_Spar_9	108300	108437	-	0	3_pPar
iORF_58396	X	SpA	1	18	ordered_Spar_9	108380	108397	+	0	3_pPar
iORF_58397	X	SpA	1	18	ordered_Spar_9	108404	108421	-	0	1_conserved
iORF_58398	X	SpA	1	15	ordered_Spar_9	108508	108522	-	0	6_polymorphic
iORF_58399	X	SpA	0	36	ordered_Spar_9	108508	108543	-	0	6_polymorphic
iORF_58400	X	SpA	1	12	ordered_Spar_9	108523	108534	+	0	5_SpeGroup
iORF_58401	X	SpA	0	39	ordered_Spar_9	108523	108561	+	0	4_divergent
iORF_58402	X	SpA	0	174	ordered_Spar_9	108536	108709	+	2	4_divergent
iORF_58404	X	SpA	1	120	ordered_Spar_9	108564	108683	-	2	3_pPar
iORF_58409	X	SpA	1	45	ordered_Spar_9	108665	108709	+	0	5_SpeGroup
iORF_58412	X	SpA	0	80	ordered_Spar_9	108733	108812	+	2	5_SpeGroup
iORF_58413	X	SpA	1	111	ordered_Spar_9	108733	108843	+	3	6_polymorphic
iORF_58415	X	SpA	0	169	ordered_Spar_9	108733	108901	+	3	5_SpeGroup
iORF_58418	X	SpA	1	9	ordered_Spar_9	108849	108857	+	0	3_pPar
iORF_58426	X	SpA	1	72	ordered_Spar_9	108989	109060	-	0	6_polymorphic
iORF_58478	X	SpA	0	107	ordered_Spar_9	110277	110383	+	1	6_polymorphic
iORF_58480	X	SpA	0	197	ordered_Spar_9	110277	110473	+	7	5_SpeGroup
iORF_58481	X	SpA	1	207	ordered_Spar_9	110277	110483	+	7	4_divergent
iORF_58482	X	SpA	0	260	ordered_Spar_9	110277	110536	+	19	6_polymorphic
iORF_58483	X	SpA	0	309	ordered_Spar_9	110277	110585	+	19	6_polymorphic
iORF_58484	X	SpA	0	26	ordered_Spar_9	110299	110324	-	1	6_polymorphic
iORF_58485	X	SpA	1	21	ordered_Spar_9	110304	110324	-	1	6_polymorphic
iORF_58436	X	SpA	0	224	ordered_Spar_9	110313	110536	+	18	6_polymorphic
iORF_58437	X	SpA	0	273	ordered_Spar_9	110313	110585	+	18	6_polymorphic
iORF_58438	X	SpA	1	78	ordered_Spar_9	110329	110406	+	1	5_SpeGroup
iORF_58439	X	SpA	0	107	ordered_Spar_9	110329	110435	+	3	4_divergent
iORF_58441	X	SpA	1	60	ordered_Spar_9	110363	110422	-	1	5_SpeGroup
iORF_58443	X	SpA	0	53	ordered_Spar_9	110370	110422	-	1	4_divergent
iORF_58445	X	SpA	0	51	ordered_Spar_9	110403	110453	-	4	5_SpeGroup
iORF_58446	X	SpA	0	105	ordered_Spar_9	110403	110507	-	6	6_polymorphic
iORF_58447	X	SpA	0	259	ordered_Spar_9	110403	110661	-	18	6_polymorphic
iORF_58449	X	SpA	0	71	ordered_Spar_9	110413	110483	+	5	5_SpeGroup
iORF_58450	X	SpA	0	173	ordered_Spar_9	110413	110585	+	17	6_polymorphic
iORF_58451	X	SpA	0	232	ordered_Spar_9	110413	110644	+	18	6_polymorphic
iORF_58452	X	SpA	1	282	ordered_Spar_9	110413	110694	+	18	5_SpeGroup
iORF_58453	X	SpA	0	89	ordered_Spar_9	110419	110507	-	6	6_polymorphic
iORF_58454	X	SpA	0	243	ordered_Spar_9	110419	110661	-	18	6_polymorphic
iORF_58455	X	SpA	1	75	ordered_Spar_9	110433	110507	-	4	5_SpeGroup
iORF_58458	X	SpA	0	221	ordered_Spar_9	110441	110661	-	16	6_polymorphic
iORF_58460	X	SpA	1	9	ordered_Spar_9	110533	110541	-	0	1_conserved
iORF_58463	X	SpA	0	58	ordered_Spar_9	110558	110615	+	1	7_ancest
iORF_58464	X	SpA	1	87	ordered_Spar_9	110558	110644	+	1	5_SpeGroup
iORF_58465	X	SpA	0	94	ordered_Spar_9	110568	110661	-	1	6_polymorphic
iORF_58466	X	SpA	0	44	ordered_Spar_9	110572	110615	+	1	6_polymorphic
iORF_58467	X	SpA	0	73	ordered_Spar_9	110572	110644	+	1	6_polymorphic
iORF_58469	X	SpA	0	34	ordered_Spar_9	110582	110615	+	1	6_polymorphic
iORF_58470	X	SpA	0	113	ordered_Spar_9	110582	110694	+	1	6_polymorphic
iORF_58471	X	SpA	1	75	ordered_Spar_9	110587	110661	-	1	5_SpeGroup
iORF_58472	X	SpA	0	30	ordered_Spar_9	110615	110644	+	0	6_polymorphic
iORF_58474	X	SpA	0	96	ordered_Spar_9	110655	110750	-	1	7_ancest
iORF_58475	X	SpA	1	9	ordered_Spar_9	110691	110699	+	0	3_pPar
iORF_58477	X	SpA	1	21	ordered_Spar_9	110730	110750	-	0	5_SpeGroup
iORF_58496	X	SpA	0	21	ordered_Spar_9	112513	112533	+	3	6_polymorphic
iORF_58497	X	SpA	0	39	ordered_Spar_9	112513	112551	+	3	6_polymorphic
iORF_58505	X	SpA	0	57	ordered_Spar_9	112529	112585	-	1	6_polymorphic
iORF_58511	X	SpA	0	38	ordered_Spar_9	112548	112585	-	1	6_polymorphic
iORF_58518	X	SpA	0	124	ordered_Spar_9	112563	112686	-	0	4_divergent
iORF_58569	X	SpA	1	39	ordered_Spar_9	112648	112686	-	0	5_SpeGroup
iORF_58574	X	SpA	0	257	ordered_Spar_9	112653	112909	-	3	6_polymorphic
iORF_58582	X	SpA	1	48	ordered_Spar_9	112659	112706	+	0	3_pPar
iORF_58612	X	SpA	0	64	ordered_Spar_9	112685	112748	+	0	6_polymorphic
iORF_58614	X	SpA	1	186	ordered_Spar_9	112685	112870	+	3	6_polymorphic
iORF_58615	X	SpA	0	209	ordered_Spar_9	112685	112893	+	3	6_polymorphic
iORF_58619	X	SpA	0	195	ordered_Spar_9	112715	112909	-	3	6_polymorphic
iORF_58621	X	SpA	0	116	ordered_Spar_9	112787	112902	-	3	6_polymorphic
iORF_58622	X	SpA	1	123	ordered_Spar_9	112787	112909	-	3	6_polymorphic
iORF_58623	X	SpA	1	12	ordered_Spar_9	112789	112800	+	0	3_pPar
iORF_58624	X	SpA	0	32	ordered_Spar_9	112804	112835	+	1	6_polymorphic
iORF_58625	X	SpA	1	90	ordered_Spar_9	112804	112893	+	1	6_polymorphic
iORF_58626	X	SpA	0	95	ordered_Spar_9	112815	112909	-	1	6_polymorphic
iORF_58627	X	SpA	1	36	ordered_Spar_9	112867	112902	-	0	6_polymorphic
iORF_58558	X	SpA	1	114	ordered_Spar_9	114715	114828	-	6	6_polymorphic
iORF_58560	X	SpA	0	249	ordered_Spar_9	114715	114963	-	8	6_polymorphic
iORF_58562	X	SpA	1	21	ordered_Spar_9	114722	114742	-	4	3_pPar
iORF_58564	X	SpA	0	24	ordered_Spar_9	114752	114775	-	2	6_polymorphic
iORF_58567	X	SpA	0	66	ordered_Spar_9	114765	114830	+	0	6_polymorphic
iORF_58572	X	SpA	0	105	ordered_Spar_9	114812	114916	-	0	5_SpeGroup
iORF_58575	X	SpA	1	75	ordered_Spar_9	114842	114916	-	0	5_SpeGroup
iORF_58576	X	SpA	0	114	ordered_Spar_9	114850	114963	-	2	6_polymorphic
iORF_58579	X	SpA	1	24	ordered_Spar_9	114871	114894	+	0	3_pPar
iORF_58581	X	SpA	1	75	ordered_Spar_9	114889	114963	-	2	5_SpeGroup
iORF_58583	X	SpA	1	57	ordered_Spar_9	114899	114955	+	2	3_pPar
iORF_58608	X	SpA	1	33	ordered_Spar_9	115119	115151	+	0	3_pPar
iORF_58610	X	SpA	1	15	ordered_Spar_9	115142	115156	+	0	3_pPar
iORF_58811	X	SpA	0	15	ordered_Spar_9	116468	116482	+	0	6_polymorphic
iORF_58815	X	SpA	1	33	ordered_Spar_9	116479	116511	-	0	1_conserved
iORF_58821	X	SpA	0	12	ordered_Spar_9	116489	116500	+	0	4_divergent
iORF_58825	X	SpA	1	9	ordered_Spar_9	116497	116505	+	0	3_pPar
iORF_58775	X	SpA	1	12	ordered_Spar_9	116665	116676	+	1	4_divergent
iORF_58780	X	SpA	1	63	ordered_Spar_9	116740	116802	+	0	6_polymorphic
iORF_58781	X	SpA	0	88	ordered_Spar_9	116740	116827	+	0	6_polymorphic
iORF_58782	X	SpA	0	19	ordered_Spar_9	116774	116792	+	0	6_polymorphic
iORF_58783	X	SpA	1	54	ordered_Spar_9	116774	116827	+	0	6_polymorphic
iORF_58784	X	SpA	1	18	ordered_Spar_9	116824	116841	-	0	3_pPar
iORF_58790	X	SpA	1	96	ordered_Spar_9	116862	116957	+	0	4_divergent
iORF_58791	X	SpA	0	127	ordered_Spar_9	116862	116988	+	7	5_SpeGroup
iORF_58792	X	SpA	0	172	ordered_Spar_9	116862	117033	+	8	5_SpeGroup
iORF_58794	X	SpA	0	58	ordered_Spar_9	116869	116926	+	0	4_divergent
iORF_58795	X	SpA	1	93	ordered_Spar_9	116869	116961	+	0	5_SpeGroup
iORF_58799	X	SpA	0	268	ordered_Spar_9	116883	117150	-	8	6_polymorphic
iORF_58800	X	SpA	1	39	ordered_Spar_9	116900	116938	-	0	1_conserved
iORF_58802	X	SpA	1	228	ordered_Spar_9	116923	117150	-	8	6_polymorphic
iORF_58803	X	SpA	0	216	ordered_Spar_9	116935	117150	-	8	5_SpeGroup
iORF_58808	X	SpA	1	45	ordered_Spar_9	116994	117038	+	1	6_polymorphic
iORF_58814	X	SpA	1	81	ordered_Spar_9	117083	117163	+	0	6_polymorphic
iORF_58816	X	SpA	1	96	ordered_Spar_9	117108	117203	-	0	4_divergent
iORF_58819	X	SpA	0	40	ordered_Spar_9	117164	117203	-	0	5_SpeGroup
iORF_58820	X	SpA	0	59	ordered_Spar_9	117164	117222	-	0	5_SpeGroup
iORF_58822	X	SpA	1	39	ordered_Spar_9	117209	117247	+	0	1_conserved
iORF_58826	X	SpA	1	12	ordered_Spar_9	117290	117301	-	0	1_conserved
iORF_58827	X	SpA	1	12	ordered_Spar_9	117300	117311	+	0	6_polymorphic
iORF_58828	X	SpA	0	39	ordered_Spar_9	117304	117342	-	0	4_divergent
iORF_58829	X	SpA	1	51	ordered_Spar_9	117304	117354	-	0	4_divergent
iORF_58835	X	SpA	0	298	ordered_Spar_9	117353	117650	+	2	6_polymorphic
iORF_58836	X	SpA	1	102	ordered_Spar_9	117370	117471	-	0	6_polymorphic
iORF_58837	X	SpA	0	201	ordered_Spar_9	117370	117570	-	1	6_polymorphic
iORF_58838	X	SpA	1	57	ordered_Spar_9	117372	117428	+	0	3_pPar
iORF_58842	X	SpA	0	87	ordered_Spar_9	117385	117471	-	0	6_polymorphic
iORF_58679	X	SpA	1	228	ordered_Spar_9	117392	117619	+	2	5_SpeGroup
iORF_58680	X	SpA	0	259	ordered_Spar_9	117392	117650	+	2	6_polymorphic
iORF_58687	X	SpA	1	177	ordered_Spar_9	117413	117589	-	1	3_pPar
iORF_58688	X	SpA	1	27	ordered_Spar_9	117415	117441	+	0	6_polymorphic
iORF_58689	X	SpA	1	66	ordered_Spar_9	117438	117503	+	1	3_pPar
iORF_58694	X	SpA	1	36	ordered_Spar_9	117535	117570	-	0	6_polymorphic
iORF_58696	X	SpA	1	30	ordered_Spar_9	117553	117582	+	0	4_divergent
iORF_58698	X	SpA	0	100	ordered_Spar_9	117573	117672	-	1	6_polymorphic
iORF_58699	X	SpA	0	130	ordered_Spar_9	117573	117702	-	1	6_polymorphic
iORF_58702	X	SpA	1	96	ordered_Spar_9	117577	117672	-	1	5_SpeGroup
iORF_58704	X	SpA	1	75	ordered_Spar_9	117610	117684	+	0	3_pPar
iORF_58705	X	SpA	1	57	ordered_Spar_9	117633	117689	-	0	6_polymorphic
iORF_58707	X	SpA	0	92	ordered_Spar_9	117635	117726	+	1	6_polymorphic
iORF_58708	X	SpA	1	93	ordered_Spar_9	117635	117727	+	1	6_polymorphic
iORF_58711	X	SpA	1	36	ordered_Spar_9	117647	117682	-	0	4_divergent
iORF_58712	X	SpA	0	84	ordered_Spar_9	117647	117730	-	1	5_SpeGroup
iORF_58713	X	SpA	1	9	ordered_Spar_9	117694	117702	-	0	5_SpeGroup
iORF_58716	X	SpA	1	27	ordered_Spar_9	117699	117725	-	0	3_pPar
iORF_58717	X	SpA	0	263	ordered_Spar_9	117746	118008	-	6	6_polymorphic
iORF_58718	X	SpA	1	303	ordered_Spar_9	117746	118048	-	6	5_SpeGroup
iORF_58721	X	SpA	0	102	ordered_Spar_9	117779	117880	+	0	6_polymorphic
iORF_58722	X	SpA	0	126	ordered_Spar_9	117779	117904	+	0	6_polymorphic
iORF_58725	X	SpA	0	227	ordered_Spar_9	117779	118005	+	6	6_polymorphic
iORF_58726	X	SpA	0	232	ordered_Spar_9	117779	118010	+	6	6_polymorphic
iORF_58727	X	SpA	1	264	ordered_Spar_9	117779	118042	+	6	5_SpeGroup
iORF_58731	X	SpA	1	195	ordered_Spar_9	117814	118008	-	6	5_SpeGroup
iORF_58732	X	SpA	0	276	ordered_Spar_9	117814	118089	-	12	6_polymorphic
iORF_58733	X	SpA	0	46	ordered_Spar_9	117908	117953	+	3	6_polymorphic
iORF_58734	X	SpA	0	98	ordered_Spar_9	117908	118005	+	6	6_polymorphic
iORF_58735	X	SpA	0	94	ordered_Spar_9	117915	118008	-	5	6_polymorphic
iORF_58736	X	SpA	0	134	ordered_Spar_9	117915	118048	-	5	6_polymorphic
iORF_58740	X	SpA	0	85	ordered_Spar_9	117950	118034	+	3	6_polymorphic
iORF_58743	X	SpA	0	40	ordered_Spar_9	117969	118008	-	2	6_polymorphic
iORF_58744	X	SpA	0	80	ordered_Spar_9	117969	118048	-	2	6_polymorphic
iORF_58745	X	SpA	0	15	ordered_Spar_9	117996	118010	+	1	6_polymorphic
iORF_58746	X	SpA	1	39	ordered_Spar_9	117996	118034	+	1	5_SpeGroup
iORF_58747	X	SpA	0	88	ordered_Spar_9	118002	118089	-	6	6_polymorphic
iORF_58748	X	SpA	0	36	ordered_Spar_9	118007	118042	+	0	4_divergent
iORF_58750	X	SpA	1	21	ordered_Spar_9	118042	118062	+	0	5_SpeGroup
iORF_58751	X	SpA	0	45	ordered_Spar_9	118042	118086	+	6	6_polymorphic
iORF_58754	X	SpA	1	42	ordered_Spar_9	118048	118089	-	6	5_SpeGroup
iORF_58764	X	SpA	1	30	ordered_Spar_9	118138	118167	+	0	1_conserved
iORF_58765	X	SpA	1	60	ordered_Spar_9	118143	118202	-	0	1_conserved
iORF_58767	X	SpA	1	9	ordered_Spar_9	118226	118234	-	0	3_pPar
iORF_58910	X	SpA	1	24	ordered_Spar_9	120168	120191	+	1	3_pPar
iORF_58847	X	SpA	0	18	ordered_Spar_9	120216	120233	+	0	4_divergent
iORF_58850	X	SpA	1	12	ordered_Spar_9	120218	120229	+	0	5_SpeGroup
iORF_58895	X	SpA	1	33	ordered_Spar_9	120348	120380	+	0	3_pPar
iORF_58899	X	SpA	1	30	ordered_Spar_9	120478	120507	-	0	3_pPar
iORF_58900	X	SpA	0	27	ordered_Spar_9	120504	120530	-	0	5_SpeGroup
iORF_58901	X	SpA	0	87	ordered_Spar_9	120553	120639	-	2	4_divergent
iORF_58902	X	SpA	1	105	ordered_Spar_9	120553	120657	-	2	5_SpeGroup
iORF_58904	X	SpA	0	21	ordered_Spar_9	120564	120584	-	0	5_SpeGroup
iORF_58906	X	SpA	0	93	ordered_Spar_9	120581	120673	-	2	5_SpeGroup
iORF_58907	X	SpA	0	9	ordered_Spar_9	120598	120606	+	0	4_divergent
iORF_58912	X	SpA	0	18	ordered_Spar_9	120672	120689	+	0	5_SpeGroup
iORF_58913	X	SpA	0	30	ordered_Spar_9	120672	120701	+	0	5_SpeGroup
iORF_58923	X	SpA	0	87	ordered_Spar_9	120735	120821	+	1	5_SpeGroup
iORF_58924	X	SpA	0	102	ordered_Spar_9	120735	120836	+	1	5_SpeGroup
iORF_58925	X	SpA	0	39	ordered_Spar_9	120752	120790	-	1	6_polymorphic
iORF_58926	X	SpA	1	138	ordered_Spar_9	120752	120889	-	1	6_polymorphic
iORF_58927	X	SpA	0	12	ordered_Spar_9	120767	120778	+	0	7_ancest
iORF_58931	X	SpA	0	15	ordered_Spar_9	120803	120817	-	0	6_polymorphic
iORF_58932	X	SpA	0	87	ordered_Spar_9	120803	120889	-	0	6_polymorphic
iORF_58933	X	SpA	0	83	ordered_Spar_9	120807	120889	-	0	6_polymorphic
iORF_58934	X	SpA	0	9	ordered_Spar_9	120818	120826	-	0	6_polymorphic
iORF_58935	X	SpA	0	72	ordered_Spar_9	120818	120889	-	0	6_polymorphic
iORF_58936	X	SpA	1	12	ordered_Spar_9	120825	120836	+	0	4_divergent
iORF_58940	X	SpA	0	32	ordered_Spar_9	120836	120867	+	0	6_polymorphic
iORF_58941	X	SpA	0	57	ordered_Spar_9	120836	120892	+	0	6_polymorphic
iORF_58942	X	SpA	1	24	ordered_Spar_9	120844	120867	+	0	5_SpeGroup
iORF_58944	X	SpA	0	74	ordered_Spar_9	120864	120937	-	3	5_SpeGroup
iORF_58945	X	SpA	0	62	ordered_Spar_9	120876	120937	-	3	5_SpeGroup
iORF_58947	X	SpA	0	12	ordered_Spar_9	120886	120897	-	0	4_divergent
iORF_58948	X	SpA	1	42	ordered_Spar_9	120896	120937	-	3	5_SpeGroup
iORF_58954	X	SpA	1	36	ordered_Spar_9	120942	120977	+	0	3_pPar
iORF_58958	X	SpA	0	21	ordered_Spar_9	120985	121005	+	0	7_ancest
iORF_58959	X	SpA	1	57	ordered_Spar_9	120985	121041	+	0	5_SpeGroup
iORF_58961	X	SpA	0	30	ordered_Spar_9	121012	121041	+	0	4_divergent
iORF_58962	X	SpA	0	44	ordered_Spar_9	121015	121058	-	1	4_divergent
iORF_58963	X	SpA	0	50	ordered_Spar_9	121015	121064	-	1	7_ancest
iORF_58964	X	SpA	1	27	ordered_Spar_9	121038	121064	-	1	5_SpeGroup
iORF_58965	X	SpA	0	56	ordered_Spar_9	121046	121101	-	1	5_SpeGroup
iORF_58967	X	SpA	1	12	ordered_Spar_9	121068	121079	-	0	1_conserved
iORF_58849	X	SpA	1	69	ordered_Spar_9	121139	121207	+	0	3_pPar
iORF_58851	X	SpA	1	42	ordered_Spar_9	121188	121229	+	0	3_pPar
iORF_58856	X	SpA	1	18	ordered_Spar_9	121229	121246	+	0	3_pPar
iORF_58861	X	SpA	0	52	ordered_Spar_9	121278	121329	-	5	6_polymorphic
iORF_58865	X	SpA	1	33	ordered_Spar_9	121297	121329	-	5	6_polymorphic
iORF_58870	X	SpA	0	18	ordered_Spar_9	121326	121343	-	0	4_divergent
iORF_58871	X	SpA	1	72	ordered_Spar_9	121326	121397	-	11	5_SpeGroup
iORF_58872	X	SpA	1	18	ordered_Spar_9	121328	121345	+	0	3_pPar
iORF_58874	X	SpA	0	65	ordered_Spar_9	121333	121397	-	11	6_polymorphic
iORF_58875	X	SpA	1	42	ordered_Spar_9	121342	121383	+	6	3_pPar
iORF_58879	X	SpA	0	89	ordered_Spar_9	121365	121453	+	14	6_polymorphic
iORF_58881	X	SpA	1	78	ordered_Spar_9	121376	121453	+	8	4_divergent
iORF_59224	X	SpA	0	21	ordered_Spar_9	122689	122709	-	0	6_polymorphic
iORF_58972	X	SpA	1	24	ordered_Spar_9	122722	122745	-	0	3_pPar
iORF_59191	X	SpA	1	36	ordered_Spar_9	127238	127273	+	0	5_SpeGroup
iORF_59193	X	SpA	0	30	ordered_Spar_9	127244	127273	+	0	4_divergent
iORF_59194	X	SpA	0	99	ordered_Spar_9	127270	127368	+	0	4_divergent
iORF_59197	X	SpA	1	48	ordered_Spar_9	127339	127386	+	0	5_SpeGroup
iORF_59198	X	SpA	1	12	ordered_Spar_9	127361	127372	+	0	5_SpeGroup
iORF_59200	X	SpA	0	117	ordered_Spar_9	127361	127477	+	1	7_ancest
iORF_59202	X	SpA	1	114	ordered_Spar_9	127392	127505	+	1	5_SpeGroup
iORF_59208	X	SpA	1	9	ordered_Spar_9	127466	127474	-	0	3_pPar
iORF_59288	X	SpA	1	12	ordered_Spar_9	128657	128668	-	0	3_pPar
iORF_59300	X	SpA	0	30	ordered_Spar_9	128673	128702	-	0	4_divergent
iORF_59301	X	SpA	1	108	ordered_Spar_9	128673	128780	-	1	5_SpeGroup
iORF_59312	X	SpA	0	95	ordered_Spar_9	128690	128784	-	2	7_ancest
iORF_59313	X	SpA	0	117	ordered_Spar_9	128690	128806	-	2	5_SpeGroup
iORF_59314	X	SpA	0	208	ordered_Spar_9	128690	128897	-	3	5_SpeGroup
iORF_59322	X	SpA	1	72	ordered_Spar_9	128713	128784	-	2	5_SpeGroup
iORF_59334	X	SpA	0	80	ordered_Spar_9	128735	128814	+	2	5_SpeGroup
iORF_59335	X	SpA	1	171	ordered_Spar_9	128735	128905	+	3	6_polymorphic
iORF_59344	X	SpA	1	12	ordered_Spar_9	128754	128765	+	1	5_SpeGroup
iORF_59345	X	SpA	0	84	ordered_Spar_9	128754	128837	+	3	5_SpeGroup
iORF_59346	X	SpA	0	152	ordered_Spar_9	128754	128905	+	3	7_ancest
iORF_59347	X	SpA	0	253	ordered_Spar_9	128754	129006	+	3	5_SpeGroup
iORF_59356	X	SpA	1	45	ordered_Spar_9	128762	128806	-	1	5_SpeGroup
iORF_59357	X	SpA	0	18	ordered_Spar_9	128763	128780	-	0	5_SpeGroup
iORF_59358	X	SpA	0	44	ordered_Spar_9	128763	128806	-	1	5_SpeGroup
iORF_59419	X	SpA	0	84	ordered_Spar_9	128929	129012	-	0	4_divergent
iORF_59432	X	SpA	1	21	ordered_Spar_9	128951	128971	+	0	1_conserved
iORF_59504	X	SpA	1	18	ordered_Spar_9	129041	129058	-	0	3_pPar
iORF_59241	X	SpA	0	30	ordered_Spar_9	129709	129738	+	0	5_SpeGroup
iORF_59242	X	SpA	1	42	ordered_Spar_9	129709	129750	+	0	5_SpeGroup
iORF_59248	X	SpA	0	15	ordered_Spar_9	129721	129735	-	0	4_divergent
iORF_59256	X	SpA	1	33	ordered_Spar_9	129829	129861	-	0	5_SpeGroup
iORF_59257	X	SpA	1	93	ordered_Spar_9	129851	129943	-	3	5_SpeGroup
iORF_59260	X	SpA	0	84	ordered_Spar_9	129875	129958	+	3	5_SpeGroup
iORF_59261	X	SpA	1	159	ordered_Spar_9	129875	130033	+	4	5_SpeGroup
iORF_59263	X	SpA	0	75	ordered_Spar_9	129904	129978	+	0	5_SpeGroup
iORF_59264	X	SpA	1	15	ordered_Spar_9	129918	129932	+	0	4_divergent
iORF_59265	X	SpA	0	21	ordered_Spar_9	129923	129943	-	0	4_divergent
iORF_59267	X	SpA	0	105	ordered_Spar_9	129929	130033	+	1	5_SpeGroup
iORF_59268	X	SpA	0	24	ordered_Spar_9	129936	129959	-	0	5_SpeGroup
iORF_59269	X	SpA	1	36	ordered_Spar_9	129936	129971	-	0	5_SpeGroup
iORF_59270	X	SpA	0	54	ordered_Spar_9	129936	129989	-	0	6_polymorphic
iORF_59276	X	SpA	0	36	ordered_Spar_9	129998	130033	+	1	6_polymorphic
iORF_59278	X	SpA	1	12	ordered_Spar_9	130009	130020	+	1	3_pPar
iORF_59281	X	SpA	0	54	ordered_Spar_9	130014	130067	+	2	6_polymorphic
iORF_59282	X	SpA	1	39	ordered_Spar_9	130035	130073	+	1	5_SpeGroup
iORF_59450	X	SpA	1	27	ordered_Spar_9	133384	133410	-	0	1_conserved
iORF_59451	X	SpA	1	9	ordered_Spar_9	133405	133413	+	0	3_pPar
iORF_59468	X	SpA	0	22	ordered_Spar_9	133526	133547	+	0	6_polymorphic
iORF_59469	X	SpA	1	111	ordered_Spar_9	133526	133636	+	0	5_SpeGroup
iORF_59471	X	SpA	0	18	ordered_Spar_9	133581	133598	+	0	4_divergent
iORF_59472	X	SpA	1	24	ordered_Spar_9	133581	133604	+	0	5_SpeGroup
iORF_59473	X	SpA	1	99	ordered_Spar_9	133595	133693	-	1	3_pPar
iORF_59476	X	SpA	1	12	ordered_Spar_9	133615	133626	-	0	4_divergent
iORF_59481	X	SpA	1	9	ordered_Spar_9	133679	133687	+	0	1_conserved
iORF_59482	X	SpA	1	12	ordered_Spar_9	133690	133701	-	0	3_pPar
iORF_59524	X	SpA	0	41	ordered_Spar_9	134277	134317	-	1	6_polymorphic
iORF_59525	X	SpA	0	52	ordered_Spar_9	134277	134328	-	1	6_polymorphic
iORF_59530	X	SpA	1	21	ordered_Spar_9	134353	134373	-	0	6_polymorphic
iORF_59546	X	SpA	0	36	ordered_Spar_9	134466	134501	-	0	6_polymorphic
iORF_59547	X	SpA	1	45	ordered_Spar_9	134468	134512	+	0	6_polymorphic
iORF_59548	X	SpA	1	15	ordered_Spar_9	134487	134501	-	0	5_SpeGroup
iORF_59578	X	SpA	1	9	ordered_Spar_9	135719	135727	-	0	1_conserved
iORF_59580	X	SpA	1	63	ordered_Spar_9	135726	135788	+	0	4_divergent
iORF_59581	X	SpA	0	15	ordered_Spar_9	135726	135740	+	0	5_SpeGroup
iORF_59582	X	SpA	1	24	ordered_Spar_9	135730	135753	+	0	3_pPar
iORF_59570	X	SpA	0	24	ordered_Spar_9	135763	135786	-	0	5_SpeGroup
iORF_59571	X	SpA	1	81	ordered_Spar_9	135763	135843	-	0	4_divergent
iORF_59573	X	SpA	0	31	ordered_Spar_9	135813	135843	-	0	5_SpeGroup
iORF_59599	X	SpA	0	90	ordered_Spar_9	138668	138757	-	1	5_SpeGroup
iORF_59604	X	SpA	1	27	ordered_Spar_9	138670	138696	+	0	5_SpeGroup
iORF_59605	X	SpA	0	33	ordered_Spar_9	138670	138702	+	0	4_divergent
iORF_59595	X	SpA	0	60	ordered_Spar_9	138861	138920	+	1	6_polymorphic
iORF_59597	X	SpA	0	138	ordered_Spar_9	138861	138998	+	2	6_polymorphic
iORF_59598	X	SpA	1	63	ordered_Spar_9	138869	138931	-	1	3_pPar
iORF_59606	X	SpA	1	102	ordered_Spar_9	138953	139054	+	1	6_polymorphic
iORF_59610	X	SpA	1	96	ordered_Spar_9	138987	139082	-	0	6_polymorphic
iORF_59611	X	SpA	0	60	ordered_Spar_9	138995	139054	+	0	6_polymorphic
iORF_59613	X	SpA	0	45	ordered_Spar_9	139038	139082	-	0	5_SpeGroup
iORF_59614	X	SpA	1	18	ordered_Spar_9	139095	139112	-	0	4_divergent
iORF_59615	X	SpA	0	114	ordered_Spar_9	139095	139208	-	0	6_polymorphic
iORF_59617	X	SpA	1	78	ordered_Spar_9	139114	139191	+	0	5_SpeGroup
iORF_59618	X	SpA	0	63	ordered_Spar_9	139129	139191	+	0	4_divergent
iORF_59619	X	SpA	1	60	ordered_Spar_9	139149	139208	-	0	6_polymorphic
iORF_59621	X	SpA	1	45	ordered_Spar_9	139176	139220	+	0	3_pPar
iORF_59641	X	SpA	0	12	ordered_Spar_9	141502	141513	-	0	4_divergent
iORF_59642	X	SpA	1	57	ordered_Spar_9	141507	141563	-	0	3_pPar
iORF_59630	X	SpA	1	12	ordered_Spar_9	141623	141634	+	0	3_pPar
iORF_59632	X	SpA	0	31	ordered_Spar_9	141659	141689	+	0	4_divergent
iORF_59633	X	SpA	1	51	ordered_Spar_9	141659	141709	+	0	5_SpeGroup
iORF_59634	X	SpA	1	9	ordered_Spar_9	141678	141686	-	0	5_SpeGroup
iORF_59636	X	SpA	1	9	ordered_Spar_9	141699	141707	-	0	3_pPar
iORF_59675	X	SpA	1	30	ordered_Spar_9	144340	144369	+	0	1_conserved
iORF_59650	X	SpA	1	45	ordered_Spar_9	144466	144510	+	0	4_divergent
iORF_59651	X	SpA	1	21	ordered_Spar_9	144476	144496	-	0	5_SpeGroup
iORF_59654	X	SpA	1	39	ordered_Spar_9	144495	144533	+	0	5_SpeGroup
iORF_59655	X	SpA	0	40	ordered_Spar_9	144495	144534	+	0	4_divergent
iORF_59656	X	SpA	0	118	ordered_Spar_9	144495	144612	+	0	7_ancest
iORF_59657	X	SpA	0	108	ordered_Spar_9	144513	144620	-	0	7_ancest
iORF_59658	X	SpA	0	90	ordered_Spar_9	144531	144620	-	0	4_divergent
iORF_59660	X	SpA	1	27	ordered_Spar_9	144586	144612	+	0	3_pPar
iORF_59663	X	SpA	0	21	ordered_Spar_9	144658	144678	-	0	6_polymorphic
iORF_59664	X	SpA	0	9	ordered_Spar_9	144683	144691	+	0	4_divergent
iORF_59665	X	SpA	0	21	ordered_Spar_9	144688	144708	+	0	4_divergent
iORF_59666	X	SpA	1	33	ordered_Spar_9	144688	144720	+	1	5_SpeGroup
iORF_59668	X	SpA	1	21	ordered_Spar_9	144735	144755	+	0	1_conserved
iORF_59669	X	SpA	1	24	ordered_Spar_9	144761	144784	-	0	3_pPar
iORF_59671	X	SpA	1	87	ordered_Spar_9	144791	144877	-	2	3_pPar
iORF_59672	X	SpA	1	15	ordered_Spar_9	144825	144839	+	0	3_pPar
iORF_59673	X	SpA	1	39	ordered_Spar_9	144846	144884	-	1	5_SpeGroup
iORF_59677	X	SpA	1	39	ordered_Spar_9	145952	145990	-	0	1_conserved
iORF_59678	X	SpA	1	54	ordered_Spar_9	145966	146019	-	0	3_pPar
iORF_59679	X	SpA	0	48	ordered_Spar_9	145983	146030	-	1	4_divergent
iORF_59681	X	SpA	1	51	ordered_Spar_9	145985	146035	+	1	3_pPar
iORF_59682	X	SpA	1	36	ordered_Spar_9	145989	146024	+	0	1_conserved
iORF_59683	X	SpA	1	42	ordered_Spar_9	146008	146049	+	1	3_pPar
iORF_59676	X	SpA	0	15	ordered_Spar_9	146046	146060	+	0	6_polymorphic
iORF_59695	X	SpA	0	173	ordered_Spar_9	148146	148318	+	2	5_SpeGroup
iORF_59696	X	SpA	1	39	ordered_Spar_9	148146	148184	+	1	4_divergent
iORF_59706	X	SpA	1	117	ordered_Spar_9	148202	148318	+	1	4_divergent
iORF_59710	X	SpA	0	12	ordered_Spar_9	148210	148221	+	0	4_divergent
iORF_59693	X	SpA	1	102	ordered_Spar_9	148278	148379	+	2	3_pPar
iORF_59694	X	SpA	1	108	ordered_Spar_9	148285	148392	-	2	3_pPar
iORF_59700	X	SpA	1	21	ordered_Spar_9	148376	148396	+	1	3_pPar
iORF_59726	X	SpA	1	12	ordered_Spar_9	150006	150017	+	0	4_divergent
iORF_59728	X	SpA	0	60	ordered_Spar_9	150006	150065	+	1	6_polymorphic
iORF_59734	X	SpA	1	36	ordered_Spar_9	150033	150068	-	0	4_divergent
iORF_59735	X	SpA	0	37	ordered_Spar_9	150033	150069	-	0	5_SpeGroup
iORF_59736	X	SpA	1	12	ordered_Spar_9	150046	150057	+	0	5_SpeGroup
iORF_59737	X	SpA	0	130	ordered_Spar_9	150049	150178	-	2	5_SpeGroup
iORF_59739	X	SpA	0	54	ordered_Spar_9	150068	150121	-	1	5_SpeGroup
iORF_59740	X	SpA	1	111	ordered_Spar_9	150068	150178	-	2	5_SpeGroup
iORF_59717	X	SpA	0	134	ordered_Spar_9	150093	150226	-	1	5_SpeGroup
iORF_59718	X	SpA	1	9	ordered_Spar_9	150109	150117	+	0	3_pPar
iORF_59720	X	SpA	0	30	ordered_Spar_9	150114	150143	+	1	5_SpeGroup
iORF_59721	X	SpA	1	48	ordered_Spar_9	150114	150161	+	1	6_polymorphic
iORF_59722	X	SpA	0	53	ordered_Spar_9	150114	150166	+	1	6_polymorphic
iORF_59723	X	SpA	0	41	ordered_Spar_9	150138	150178	-	1	7_ancest
iORF_59724	X	SpA	1	39	ordered_Spar_9	150147	150185	-	0	3_pPar
iORF_59727	X	SpA	0	9	ordered_Spar_9	150153	150161	+	0	5_SpeGroup
iORF_59729	X	SpA	1	9	ordered_Spar_9	150158	150166	+	0	4_divergent
iORF_59998	X	SpA	1	72	ordered_Spar_9	156442	156513	+	1	6_polymorphic
iORF_60021	X	SpA	0	66	ordered_Spar_9	156448	156513	+	1	6_polymorphic
iORF_60037	X	SpA	1	69	ordered_Spar_9	156892	156960	-	0	5_SpeGroup
iORF_60038	X	SpA	1	15	ordered_Spar_9	156911	156925	-	0	6_polymorphic
iORF_60039	X	SpA	0	142	ordered_Spar_9	156911	157052	-	3	6_polymorphic
iORF_60040	X	SpA	0	33	ordered_Spar_9	156928	156960	-	0	4_divergent
iORF_60042	X	SpA	1	21	ordered_Spar_9	156959	156979	+	0	1_conserved
iORF_60043	X	SpA	0	191	ordered_Spar_9	156963	157153	+	6	5_SpeGroup
iORF_60044	X	SpA	1	81	ordered_Spar_9	156972	157052	-	3	6_polymorphic
iORF_60045	X	SpA	0	77	ordered_Spar_9	156976	157052	-	3	6_polymorphic
iORF_60047	X	SpA	0	55	ordered_Spar_9	157049	157103	-	0	4_divergent
iORF_60048	X	SpA	1	84	ordered_Spar_9	157049	157132	-	0	5_SpeGroup
iORF_60049	X	SpA	1	21	ordered_Spar_9	157083	157103	-	0	5_SpeGroup
iORF_60050	X	SpA	0	50	ordered_Spar_9	157083	157132	-	0	4_divergent
iORF_60051	X	SpA	1	36	ordered_Spar_9	157102	157137	+	0	5_SpeGroup
iORF_60052	X	SpA	0	52	ordered_Spar_9	157102	157153	+	3	7_ancest
iORF_60099	X	SpA	1	132	ordered_Spar_9	159444	159575	-	0	5_SpeGroup
iORF_60094	X	SpA	0	24	ordered_Spar_9	159520	159543	+	0	5_SpeGroup
iORF_60096	X	SpA	0	9	ordered_Spar_9	159540	159548	-	0	4_divergent
iORF_60148	X	SpA	0	46	ordered_Spar_9	162324	162369	-	3	5_SpeGroup
iORF_60160	X	SpA	0	24	ordered_Spar_9	162337	162360	+	3	5_SpeGroup
iORF_60119	X	SpA	1	9	ordered_Spar_9	162383	162391	-	1	6_polymorphic
iORF_60130	X	SpA	0	47	ordered_Spar_9	162444	162490	-	1	6_polymorphic
iORF_60131	X	SpA	1	90	ordered_Spar_9	162444	162533	-	1	5_SpeGroup
iORF_60133	X	SpA	0	24	ordered_Spar_9	162461	162484	+	1	6_polymorphic
iORF_60134	X	SpA	0	56	ordered_Spar_9	162461	162516	+	1	5_SpeGroup
iORF_60135	X	SpA	1	18	ordered_Spar_9	162473	162490	-	1	4_divergent
iORF_60136	X	SpA	1	18	ordered_Spar_9	162481	162498	-	0	5_SpeGroup
iORF_60137	X	SpA	0	15	ordered_Spar_9	162494	162508	+	0	6_polymorphic
iORF_60139	X	SpA	0	9	ordered_Spar_9	162537	162545	-	0	4_divergent
iORF_60150	X	SpA	0	15	ordered_Spar_9	162738	162752	-	0	5_SpeGroup
iORF_60151	X	SpA	1	21	ordered_Spar_9	162752	162772	-	0	3_pPar
iORF_60154	X	SpA	0	161	ordered_Spar_9	162773	162933	-	3	4_divergent
iORF_60155	X	SpA	1	213	ordered_Spar_9	162773	162985	-	3	5_SpeGroup
iORF_60159	X	SpA	0	81	ordered_Spar_9	162788	162868	+	2	5_SpeGroup
iORF_60161	X	SpA	1	39	ordered_Spar_9	162798	162836	+	2	5_SpeGroup
iORF_60162	X	SpA	0	110	ordered_Spar_9	162798	162907	+	3	4_divergent
iORF_60164	X	SpA	0	182	ordered_Spar_9	162804	162985	-	3	4_divergent
iORF_60165	X	SpA	1	69	ordered_Spar_9	162825	162893	-	1	5_SpeGroup
iORF_60169	X	SpA	0	29	ordered_Spar_9	162865	162893	-	1	4_divergent
iORF_60170	X	SpA	1	69	ordered_Spar_9	162865	162933	-	1	5_SpeGroup
iORF_60172	X	SpA	1	63	ordered_Spar_9	162939	163001	-	0	3_pPar
iORF_60206	X	SpA	0	51	ordered_Spar_9	166879	166929	-	0	5_SpeGroup
iORF_60209	X	SpA	1	9	ordered_Spar_9	166911	166919	-	0	3_pPar
iORF_60213	X	SpA	1	63	ordered_Spar_9	166939	167001	-	1	3_pPar
iORF_60197	X	SpA	1	18	ordered_Spar_9	166998	167015	-	0	3_pPar
iORF_60198	X	SpA	1	15	ordered_Spar_9	167012	167026	-	0	3_pPar
iORF_60202	X	SpA	1	12	ordered_Spar_9	167116	167127	-	0	5_SpeGroup
iORF_60203	X	SpA	0	9	ordered_Spar_9	167119	167127	-	0	4_divergent
iORF_60204	X	SpA	1	24	ordered_Spar_9	167126	167149	+	0	3_pPar
iORF_60231	X	SpA	1	165	ordered_Spar_9	168024	168188	+	4	5_SpeGroup
iORF_60233	X	SpA	0	54	ordered_Spar_9	168024	168077	+	1	4_divergent
iORF_60243	X	SpA	1	36	ordered_Spar_9	168061	168096	+	1	3_pPar
iORF_60216	X	SpA	0	149	ordered_Spar_9	168100	168248	-	2	5_SpeGroup
iORF_60217	X	SpA	0	46	ordered_Spar_9	168161	168206	-	2	5_SpeGroup
iORF_60218	X	SpA	0	49	ordered_Spar_9	168161	168209	-	2	4_divergent
iORF_60220	X	SpA	1	81	ordered_Spar_9	168168	168248	-	2	5_SpeGroup
iORF_60221	X	SpA	0	12	ordered_Spar_9	168177	168188	+	2	4_divergent
iORF_60223	X	SpA	0	13	ordered_Spar_9	168196	168208	+	0	5_SpeGroup
iORF_60224	X	SpA	0	16	ordered_Spar_9	168196	168211	+	0	7_ancest
iORF_60225	X	SpA	1	63	ordered_Spar_9	168196	168258	+	0	5_SpeGroup
iORF_60227	X	SpA	0	37	ordered_Spar_9	168205	168241	+	0	5_SpeGroup
iORF_60228	X	SpA	0	43	ordered_Spar_9	168206	168248	-	0	5_SpeGroup
iORF_60263	X	SpA	0	48	ordered_Spar_9	172491	172538	+	2	5_SpeGroup
iORF_60264	X	SpA	1	9	ordered_Spar_9	172502	172510	-	0	5_SpeGroup
iORF_60265	X	SpA	1	9	ordered_Spar_9	172525	172533	+	0	3_pPar
iORF_60266	X	SpA	1	9	ordered_Spar_9	172530	172538	+	0	4_divergent
iORF_60250	X	SpA	0	57	ordered_Spar_9	172540	172596	-	0	4_divergent
iORF_60251	X	SpA	1	231	ordered_Spar_9	172540	172770	-	1	5_SpeGroup
iORF_60252	X	SpA	1	9	ordered_Spar_9	172569	172577	-	0	1_conserved
iORF_60253	X	SpA	0	84	ordered_Spar_9	172576	172659	+	0	4_divergent
iORF_60254	X	SpA	1	114	ordered_Spar_9	172576	172689	+	0	5_SpeGroup
iORF_60257	X	SpA	0	143	ordered_Spar_9	172628	172770	-	1	5_SpeGroup
iORF_60258	X	SpA	0	12	ordered_Spar_9	172652	172663	+	0	4_divergent
iORF_60259	X	SpA	1	18	ordered_Spar_9	172652	172669	+	0	4_divergent
iORF_60260	X	SpA	1	9	ordered_Spar_9	172767	172775	-	0	1_conserved
iORF_60678	X	SpA	1	57	ordered_Spar_9	178356	178412	+	0	5_SpeGroup
iORF_60679	X	SpA	0	70	ordered_Spar_9	178356	178425	+	0	4_divergent
iORF_60672	X	SpA	0	39	ordered_Spar_9	178374	178412	+	0	4_divergent
iORF_60674	X	SpA	1	9	ordered_Spar_9	178379	178387	+	0	4_divergent
iORF_60676	X	SpA	1	132	ordered_Spar_9	178384	178515	-	0	3_pPar
iORF_60680	X	SpA	1	75	ordered_Spar_9	178445	178519	-	0	3_pPar
iORF_60659	X	SpA	1	33	ordered_Spar_9	178461	178493	+	0	3_pPar
iORF_60662	X	SpA	1	33	ordered_Spar_9	178480	178512	+	0	4_divergent
iORF_60663	X	SpA	0	45	ordered_Spar_9	178480	178524	+	0	5_SpeGroup
iORF_60666	X	SpA	0	47	ordered_Spar_9	178497	178543	+	1	5_SpeGroup
iORF_60667	X	SpA	0	50	ordered_Spar_9	178497	178546	+	1	5_SpeGroup
iORF_60669	X	SpA	0	60	ordered_Spar_9	178521	178580	-	3	5_SpeGroup
iORF_60707	X	SpA	1	15	ordered_Spar_9	180988	181002	+	1	3_pPar
iORF_60711	X	SpA	0	92	ordered_Spar_9	180999	181090	-	3	6_polymorphic
iORF_60712	X	SpA	0	48	ordered_Spar_9	181024	181071	-	1	6_polymorphic
iORF_60713	X	SpA	1	48	ordered_Spar_9	181024	181071	-	2	6_polymorphic
iORF_60715	X	SpA	0	32	ordered_Spar_9	181040	181071	-	1	6_polymorphic
iORF_60718	X	SpA	1	27	ordered_Spar_9	181064	181090	-	2	6_polymorphic
iORF_60703	X	SpA	0	60	ordered_Spar_9	181087	181146	-	0	4_divergent
iORF_60704	X	SpA	0	42	ordered_Spar_9	181115	181156	+	4	5_SpeGroup
iORF_60710	X	SpA	1	12	ordered_Spar_9	181177	181188	-	0	3_pPar
iORF_60729	X	SpA	0	66	ordered_Spar_9	182195	182260	+	0	6_polymorphic
iORF_60730	X	SpA	1	66	ordered_Spar_9	182195	182260	+	1	6_polymorphic
iORF_60736	X	SpA	0	175	ordered_Spar_9	182248	182422	-	6	6_polymorphic
iORF_60720	X	SpA	1	138	ordered_Spar_9	182285	182422	-	5	5_SpeGroup
iORF_60724	X	SpA	1	27	ordered_Spar_9	182322	182348	-	4	3_pPar
iORF_60727	X	SpA	0	21	ordered_Spar_9	182324	182344	+	0	4_divergent
iORF_60732	X	SpA	1	39	ordered_Spar_9	182352	182390	+	1	5_SpeGroup
iORF_60733	X	SpA	0	51	ordered_Spar_9	182352	182402	+	1	4_divergent
iORF_61044	X	SpA	1	57	ordered_Spar_9	185814	185870	-	4	5_SpeGroup
iORF_61045	X	SpA	0	30	ordered_Spar_9	185814	185843	-	2	5_SpeGroup
iORF_61046	X	SpA	0	42	ordered_Spar_9	185818	185859	+	4	6_polymorphic
iORF_61047	X	SpA	0	78	ordered_Spar_9	185818	185895	+	8	6_polymorphic
iORF_61048	X	SpA	0	14	ordered_Spar_9	185818	185831	+	0	5_SpeGroup
iORF_61050	X	SpA	0	36	ordered_Spar_9	185824	185859	+	4	5_SpeGroup
iORF_61051	X	SpA	1	72	ordered_Spar_9	185824	185895	+	8	5_SpeGroup
iORF_61057	X	SpA	1	9	ordered_Spar_9	185840	185848	-	0	1_conserved
iORF_61008	X	SpA	1	123	ordered_Spar_9	185879	186001	+	1	3_pPar
iORF_61009	X	SpA	1	87	ordered_Spar_9	185900	185986	-	1	3_pPar
iORF_61012	X	SpA	1	210	ordered_Spar_9	185907	186116	+	3	5_SpeGroup
iORF_61019	X	SpA	0	84	ordered_Spar_9	185994	186077	+	0	6_polymorphic
iORF_61020	X	SpA	1	33	ordered_Spar_9	186002	186034	+	0	1_conserved
iORF_61021	X	SpA	1	15	ordered_Spar_9	186008	186022	-	0	1_conserved
iORF_61026	X	SpA	1	24	ordered_Spar_9	186069	186092	-	1	3_pPar
iORF_61034	X	SpA	1	45	ordered_Spar_9	186149	186193	+	4	3_pPar
iORF_61035	X	SpA	1	51	ordered_Spar_9	186155	186205	-	4	5_SpeGroup
iORF_61039	X	SpA	1	36	ordered_Spar_9	186194	186229	+	0	6_polymorphic
iORF_61041	X	SpA	0	62	ordered_Spar_9	186194	186255	+	4	6_polymorphic
iORF_61080	X	SpA	1	15	ordered_Spar_9	188524	188538	+	0	3_pPar
iORF_61084	X	SpA	0	30	ordered_Spar_9	188553	188582	-	2	5_SpeGroup
iORF_61085	X	SpA	1	42	ordered_Spar_9	188563	188604	-	2	5_SpeGroup
iORF_61059	X	SpA	1	63	ordered_Spar_9	188581	188643	+	0	3_pPar
iORF_61060	X	SpA	1	21	ordered_Spar_9	188586	188606	+	0	6_polymorphic
iORF_61062	X	SpA	0	15	ordered_Spar_9	188621	188635	-	0	6_polymorphic
iORF_61065	X	SpA	1	93	ordered_Spar_9	188640	188732	-	3	6_polymorphic
iORF_61067	X	SpA	1	33	ordered_Spar_9	188661	188693	+	1	6_polymorphic
iORF_61068	X	SpA	0	44	ordered_Spar_9	188661	188704	+	1	6_polymorphic
iORF_61069	X	SpA	0	68	ordered_Spar_9	188665	188732	-	3	6_polymorphic
iORF_61071	X	SpA	1	42	ordered_Spar_9	188677	188718	-	2	3_pPar
iORF_61073	X	SpA	1	9	ordered_Spar_9	188717	188725	+	0	5_SpeGroup
iORF_61134	X	SpA	1	81	ordered_Spar_9	189747	189827	-	0	5_SpeGroup
iORF_61089	X	SpA	0	88	ordered_Spar_9	189753	189840	-	0	6_polymorphic
iORF_61090	X	SpA	1	87	ordered_Spar_9	189754	189840	-	0	5_SpeGroup
iORF_61097	X	SpA	0	64	ordered_Spar_9	189764	189827	-	0	5_SpeGroup
iORF_61117	X	SpA	0	40	ordered_Spar_9	189788	189827	-	0	5_SpeGroup
iORF_61121	X	SpA	0	28	ordered_Spar_9	189793	189820	-	0	4_divergent
iORF_61128	X	SpA	0	21	ordered_Spar_9	189800	189820	-	0	7_ancest
iORF_61087	X	SpA	1	42	ordered_Spar_9	189861	189902	+	0	6_polymorphic
iORF_61093	X	SpA	1	48	ordered_Spar_9	189962	190009	+	0	5_SpeGroup
iORF_61094	X	SpA	1	48	ordered_Spar_9	189966	190013	+	0	5_SpeGroup
iORF_61095	X	SpA	0	135	ordered_Spar_9	189969	190103	-	5	6_polymorphic
iORF_61098	X	SpA	0	69	ordered_Spar_9	190035	190103	-	2	6_polymorphic
iORF_61099	X	SpA	0	12	ordered_Spar_9	190050	190061	+	0	4_divergent
iORF_61101	X	SpA	0	48	ordered_Spar_9	190058	190105	+	0	4_divergent
iORF_61102	X	SpA	1	78	ordered_Spar_9	190058	190135	+	0	5_SpeGroup
iORF_61103	X	SpA	1	24	ordered_Spar_9	190075	190098	-	0	3_pPar
iORF_61104	X	SpA	1	96	ordered_Spar_9	190090	190185	+	0	3_pPar
iORF_61109	X	SpA	1	15	ordered_Spar_9	190176	190190	+	0	4_divergent
iORF_61115	X	SpA	1	39	ordered_Spar_9	190217	190255	-	0	5_SpeGroup
iORF_61120	X	SpA	0	14	ordered_Spar_9	190259	190272	-	1	5_SpeGroup
iORF_61122	X	SpA	0	15	ordered_Spar_9	190283	190297	+	0	5_SpeGroup
iORF_61123	X	SpA	1	24	ordered_Spar_9	190283	190306	+	0	5_SpeGroup
iORF_61124	X	SpA	0	27	ordered_Spar_9	190283	190309	+	0	5_SpeGroup
iORF_61126	X	SpA	1	33	ordered_Spar_9	190306	190338	+	0	5_SpeGroup
iORF_61127	X	SpA	0	129	ordered_Spar_9	190335	190463	-	1	5_SpeGroup
iORF_61130	X	SpA	1	45	ordered_Spar_9	190419	190463	-	0	4_divergent
iORF_61136	X	SpA	1	27	ordered_Spar_9	191462	191488	+	0	5_SpeGroup
iORF_61137	X	SpA	0	46	ordered_Spar_9	191462	191507	+	0	4_divergent
iORF_61138	X	SpA	0	106	ordered_Spar_9	191470	191575	-	0	5_SpeGroup
iORF_61139	X	SpA	0	192	ordered_Spar_9	191470	191661	-	1	5_SpeGroup
iORF_61143	X	SpA	1	9	ordered_Spar_9	191485	191493	+	0	1_conserved
iORF_61145	X	SpA	1	45	ordered_Spar_9	191552	191596	+	1	4_divergent
iORF_61147	X	SpA	1	90	ordered_Spar_9	191572	191661	-	1	5_SpeGroup
iORF_61148	X	SpA	0	72	ordered_Spar_9	191590	191661	-	0	5_SpeGroup
iORF_61150	X	SpA	1	39	ordered_Spar_9	191610	191648	+	0	3_pPar
iORF_61153	X	SpA	1	51	ordered_Spar_9	191630	191680	-	0	3_pPar
iORF_61250	X	SpA	1	207	ordered_Spar_9	194553	194759	-	2	4_divergent
iORF_61322	X	SpA	0	132	ordered_Spar_9	194570	194701	-	2	4_divergent
iORF_61332	X	SpA	1	129	ordered_Spar_9	194573	194701	-	2	5_SpeGroup
iORF_61439	X	SpA	0	15	ordered_Spar_9	194602	194616	-	0	5_SpeGroup
iORF_61444	X	SpA	0	153	ordered_Spar_9	194607	194759	-	2	5_SpeGroup
iORF_61447	X	SpA	1	9	ordered_Spar_9	194608	194616	-	0	4_divergent
iORF_61164	X	SpA	1	54	ordered_Spar_9	194624	194677	+	0	3_pPar
iORF_61180	X	SpA	1	66	ordered_Spar_9	194652	194717	+	0	3_pPar
iORF_61193	X	SpA	0	66	ordered_Spar_9	194686	194751	+	0	6_polymorphic
iORF_61205	X	SpA	1	36	ordered_Spar_9	194701	194736	-	0	3_pPar
iORF_61238	X	SpA	1	18	ordered_Spar_9	194756	194773	-	0	3_pPar
iORF_61243	X	SpA	0	108	ordered_Spar_9	194772	194879	+	0	4_divergent
iORF_61282	X	SpA	1	57	ordered_Spar_9	194857	194913	+	0	3_pPar
iORF_61285	X	SpA	1	15	ordered_Spar_9	194865	194879	+	0	5_SpeGroup
iORF_61293	X	SpA	0	18	ordered_Spar_9	194882	194899	-	0	6_polymorphic
iORF_61208	X	SpA	1	63	ordered_Spar_9	196353	196415	+	2	5_SpeGroup
iORF_61209	X	SpA	0	89	ordered_Spar_9	196353	196441	+	2	7_ancest
iORF_61210	X	SpA	1	12	ordered_Spar_9	196366	196377	+	0	1_conserved
iORF_61212	X	SpA	1	9	ordered_Spar_9	196433	196441	+	0	6_polymorphic
iORF_61213	X	SpA	1	30	ordered_Spar_9	196438	196467	-	0	3_pPar
iORF_61215	X	SpA	1	36	ordered_Spar_9	196454	196489	-	0	3_pPar
iORF_61217	X	SpA	0	87	ordered_Spar_9	196483	196569	-	1	5_SpeGroup
iORF_61218	X	SpA	1	144	ordered_Spar_9	196483	196626	-	1	4_divergent
iORF_61219	X	SpA	1	24	ordered_Spar_9	196488	196511	+	0	3_pPar
iORF_61221	X	SpA	0	130	ordered_Spar_9	196497	196626	-	1	4_divergent
iORF_61223	X	SpA	0	15	ordered_Spar_9	196517	196531	+	0	5_SpeGroup
iORF_61225	X	SpA	0	118	ordered_Spar_9	196628	196745	+	0	5_SpeGroup
iORF_61226	X	SpA	1	9	ordered_Spar_9	196652	196660	-	0	6_polymorphic
iORF_61227	X	SpA	1	9	ordered_Spar_9	196654	196662	+	0	6_polymorphic
iORF_61229	X	SpA	1	87	ordered_Spar_9	196659	196745	+	0	5_SpeGroup
iORF_61230	X	SpA	0	97	ordered_Spar_9	196659	196755	+	0	4_divergent
iORF_61379	X	SpA	0	220	ordered_Spar_9	199811	200030	-	5	5_SpeGroup
iORF_61382	X	SpA	1	45	ordered_Spar_9	199827	199871	-	2	5_SpeGroup
iORF_61383	X	SpA	1	15	ordered_Spar_9	199868	199882	-	0	3_pPar
iORF_61384	X	SpA	0	57	ordered_Spar_9	199870	199926	+	0	5_SpeGroup
iORF_61386	X	SpA	0	168	ordered_Spar_9	199870	200037	+	3	5_SpeGroup
iORF_61390	X	SpA	1	108	ordered_Spar_9	199923	200030	-	3	4_divergent
iORF_61391	X	SpA	1	48	ordered_Spar_9	199958	200005	+	3	1_conserved
iORF_61392	X	SpA	0	90	ordered_Spar_9	199988	200077	-	0	5_SpeGroup
iORF_61393	X	SpA	1	84	ordered_Spar_9	199994	200077	-	0	6_polymorphic
iORF_61394	X	SpA	0	116	ordered_Spar_9	199994	200109	-	0	6_polymorphic
iORF_61397	X	SpA	0	46	ordered_Spar_9	200032	200077	-	0	6_polymorphic
iORF_61398	X	SpA	1	78	ordered_Spar_9	200032	200109	-	0	6_polymorphic
iORF_61399	X	SpA	1	99	ordered_Spar_9	200062	200160	+	0	3_pPar
iORF_61400	X	SpA	1	36	ordered_Spar_9	200067	200102	-	0	4_divergent
iORF_61401	X	SpA	0	15	ordered_Spar_9	200076	200090	+	0	6_polymorphic
iORF_61402	X	SpA	0	60	ordered_Spar_9	200076	200135	+	0	6_polymorphic
iORF_61406	X	SpA	1	30	ordered_Spar_9	200118	200147	-	0	3_pPar
iORF_61417	X	SpA	1	18	ordered_Spar_9	200212	200229	+	1	5_SpeGroup
iORF_61418	X	SpA	0	160	ordered_Spar_9	200212	200371	-	2	7_ancest
iORF_61419	X	SpA	0	153	ordered_Spar_9	200219	200371	-	2	5_SpeGroup
iORF_61420	X	SpA	1	21	ordered_Spar_9	200243	200263	-	0	4_divergent
iORF_61421	X	SpA	0	11	ordered_Spar_9	200262	200272	+	1	5_SpeGroup
iORF_61422	X	SpA	0	9	ordered_Spar_9	200269	200277	+	0	5_SpeGroup
iORF_61425	X	SpA	0	71	ordered_Spar_9	200301	200371	-	0	6_polymorphic
iORF_61426	X	SpA	1	66	ordered_Spar_9	200306	200371	-	0	6_polymorphic
iORF_61428	X	SpA	1	54	ordered_Spar_9	200323	200376	+	0	5_SpeGroup
iORF_61429	X	SpA	0	57	ordered_Spar_9	200323	200379	+	0	4_divergent
iORF_61492	X	SpA	1	42	ordered_Spar_9	203870	203911	-	0	5_SpeGroup
iORF_61494	X	SpA	0	21	ordered_Spar_9	203891	203911	-	0	7_ancest
iORF_61495	X	SpA	1	72	ordered_Spar_9	203932	204003	-	0	5_SpeGroup
iORF_61496	X	SpA	0	75	ordered_Spar_9	203932	204006	-	0	7_ancest
iORF_61498	X	SpA	0	15	ordered_Spar_9	203959	203973	-	0	6_polymorphic
iORF_61499	X	SpA	0	48	ordered_Spar_9	203959	204006	-	0	6_polymorphic
iORF_61500	X	SpA	1	81	ordered_Spar_9	203963	204043	-	0	4_divergent
iORF_61501	X	SpA	0	37	ordered_Spar_9	203970	204006	-	0	6_polymorphic
iORF_61503	X	SpA	0	24	ordered_Spar_9	203997	204020	+	0	4_divergent
iORF_61504	X	SpA	0	21	ordered_Spar_9	204023	204043	-	0	4_divergent
iORF_61507	X	SpA	1	36	ordered_Spar_9	204042	204077	+	4	3_pPar
iORF_61509	X	SpA	0	39	ordered_Spar_9	204067	204105	+	0	5_SpeGroup
iORF_61663	X	SpA	0	69	ordered_Spar_9	210065	210133	-	0	7_ancest
iORF_61662	X	SpA	1	60	ordered_Spar_9	210088	210147	+	0	3_pPar
iORF_61664	X	SpA	1	33	ordered_Spar_9	210101	210133	-	0	5_SpeGroup
iORF_61665	X	SpA	1	30	ordered_Spar_9	210108	210137	+	0	3_pPar
iORF_61666	X	SpA	0	18	ordered_Spar_9	210116	210133	-	0	5_SpeGroup
iORF_61668	X	SpA	0	18	ordered_Spar_9	210147	210164	+	0	6_polymorphic
iORF_61651	X	SpA	0	9	ordered_Spar_9	210168	210176	-	0	4_divergent
iORF_61653	X	SpA	1	129	ordered_Spar_9	210175	210303	+	1	6_polymorphic
iORF_61654	X	SpA	0	42	ordered_Spar_9	210196	210237	-	1	5_SpeGroup
iORF_61656	X	SpA	1	12	ordered_Spar_9	210226	210237	-	0	4_divergent
iORF_61657	X	SpA	1	9	ordered_Spar_9	210236	210244	+	0	3_pPar
iORF_61658	X	SpA	0	63	ordered_Spar_9	210241	210303	+	0	6_polymorphic
iORF_61683	X	SpA	0	38	ordered_Spar_9	212519	212556	+	1	5_SpeGroup
iORF_61684	X	SpA	1	111	ordered_Spar_9	212530	212640	-	2	5_SpeGroup
iORF_61685	X	SpA	1	36	ordered_Spar_9	212541	212576	+	0	4_divergent
iORF_61687	X	SpA	0	53	ordered_Spar_9	212582	212634	+	1	4_divergent
iORF_61688	X	SpA	1	39	ordered_Spar_9	212596	212634	+	1	5_SpeGroup
iORF_61689	X	SpA	0	50	ordered_Spar_9	212596	212645	+	1	4_divergent
iORF_61690	X	SpA	0	41	ordered_Spar_9	212600	212640	-	1	4_divergent
iORF_61725	X	SpA	1	57	ordered_Spar_9	215494	215550	-	0	5_SpeGroup
iORF_61736	X	SpA	0	27	ordered_Spar_9	215571	215597	+	0	4_divergent
iORF_61744	X	SpA	1	12	ordered_Spar_9	215669	215680	+	0	1_conserved
iORF_61746	X	SpA	0	45	ordered_Spar_9	215717	215761	-	1	5_SpeGroup
iORF_61751	X	SpA	1	12	ordered_Spar_9	215810	215821	+	0	5_SpeGroup
iORF_61752	X	SpA	1	27	ordered_Spar_9	215818	215844	+	0	3_pPar
iORF_61817	X	SpA	0	132	ordered_Spar_9	216394	216525	-	3	7_ancest
iORF_61818	X	SpA	1	45	ordered_Spar_9	216396	216440	+	2	5_SpeGroup
iORF_61827	X	SpA	1	120	ordered_Spar_9	216406	216525	-	3	5_SpeGroup
iORF_61835	X	SpA	1	120	ordered_Spar_9	216418	216537	+	2	3_pPar
iORF_61837	X	SpA	0	105	ordered_Spar_9	216421	216525	-	1	5_SpeGroup
iORF_61846	X	SpA	1	24	ordered_Spar_9	216440	216463	+	0	3_pPar
iORF_61790	X	SpA	1	24	ordered_Spar_9	216504	216527	+	0	6_polymorphic
iORF_61862	X	SpA	1	60	ordered_Spar_9	218445	218504	+	3	4_divergent
iORF_61864	X	SpA	0	63	ordered_Spar_9	218448	218510	-	3	5_SpeGroup
iORF_61865	X	SpA	1	105	ordered_Spar_9	218448	218552	-	3	5_SpeGroup
iORF_61866	X	SpA	0	56	ordered_Spar_9	218455	218510	-	1	5_SpeGroup
iORF_61869	X	SpA	1	39	ordered_Spar_9	218492	218530	+	0	1_conserved
iORF_61870	X	SpA	1	48	ordered_Spar_9	218518	218565	+	0	6_polymorphic
iORF_61871	X	SpA	0	20	ordered_Spar_9	218533	218552	-	0	4_divergent
iORF_61878	X	SpA	1	120	ordered_Spar_9	219060	219179	-	3	5_SpeGroup
iORF_61882	X	SpA	0	111	ordered_Spar_9	219069	219179	-	3	5_SpeGroup
iORF_61883	X	SpA	1	114	ordered_Spar_9	219103	219216	+	3	5_SpeGroup
iORF_61877	X	SpA	0	24	ordered_Spar_9	219161	219184	+	0	5_SpeGroup
iORF_61879	X	SpA	0	9	ordered_Spar_9	219181	219189	-	0	4_divergent
iORF_61880	X	SpA	0	18	ordered_Spar_9	219186	219203	-	0	6_polymorphic
iORF_61881	X	SpA	1	12	ordered_Spar_9	219188	219199	+	0	1_conserved
iORF_62088	X	SpA	0	36	ordered_Spar_9	221168	221203	+	3	6_polymorphic
iORF_62089	X	SpA	0	37	ordered_Spar_9	221168	221204	+	3	6_polymorphic
iORF_61992	X	SpA	1	12	ordered_Spar_9	221192	221203	+	0	5_SpeGroup
iORF_61998	X	SpA	1	12	ordered_Spar_9	221200	221211	+	0	6_polymorphic
iORF_61999	X	SpA	0	49	ordered_Spar_9	221200	221248	+	0	6_polymorphic
iORF_62020	X	SpA	0	130	ordered_Spar_9	221234	221363	-	7	5_SpeGroup
iORF_62023	X	SpA	1	12	ordered_Spar_9	221237	221248	+	0	5_SpeGroup
iORF_62055	X	SpA	1	93	ordered_Spar_9	221296	221388	-	9	6_polymorphic
iORF_62057	X	SpA	1	18	ordered_Spar_9	221334	221351	+	0	4_divergent
iORF_62092	X	SpA	0	128	ordered_Spar_9	221666	221793	+	1	4_divergent
iORF_62094	X	SpA	1	375	ordered_Spar_9	221666	222040	+	5	5_SpeGroup
iORF_62099	X	SpA	1	18	ordered_Spar_9	221701	221718	-	0	6_polymorphic
iORF_61991	X	SpA	1	159	ordered_Spar_9	221730	221888	-	4	3_pPar
iORF_61993	X	SpA	0	291	ordered_Spar_9	221773	222063	-	5	4_divergent
iORF_61994	X	SpA	1	24	ordered_Spar_9	221777	221800	-	1	5_SpeGroup
iORF_61995	X	SpA	1	249	ordered_Spar_9	221815	222063	-	3	5_SpeGroup
iORF_62000	X	SpA	0	54	ordered_Spar_9	221848	221901	+	0	6_polymorphic
iORF_62001	X	SpA	1	15	ordered_Spar_9	221885	221899	-	0	3_pPar
iORF_62005	X	SpA	0	147	ordered_Spar_9	221894	222040	+	1	4_divergent
iORF_62007	X	SpA	1	87	ordered_Spar_9	221942	222028	-	1	3_pPar
iORF_62009	X	SpA	1	21	ordered_Spar_9	221964	221984	+	1	6_polymorphic
iORF_62014	X	SpA	1	18	ordered_Spar_9	222062	222079	+	0	3_pPar
iORF_62021	X	SpA	1	21	ordered_Spar_9	222165	222185	+	0	1_conserved
iORF_62025	X	SpA	1	78	ordered_Spar_9	222195	222272	-	7	3_pPar
iORF_62030	X	SpA	1	69	ordered_Spar_9	222273	222341	+	8	3_pPar
iORF_62037	X	SpA	1	24	ordered_Spar_9	222421	222444	-	0	6_polymorphic
iORF_62051	X	SpA	1	21	ordered_Spar_9	222543	222563	-	0	1_conserved
iORF_62052	X	SpA	1	63	ordered_Spar_9	222589	222651	-	0	3_pPar
iORF_62053	X	SpA	0	9	ordered_Spar_9	222597	222605	-	0	5_SpeGroup
iORF_62109	X	SpA	1	24	ordered_Spar_9	224617	224640	-	1	3_pPar
iORF_62122	X	SpA	1	54	ordered_Spar_9	224654	224707	-	0	3_pPar
iORF_62124	X	SpA	1	33	ordered_Spar_9	224671	224703	-	0	3_pPar
iORF_62145	X	SpA	1	42	ordered_Spar_9	226690	226731	+	0	5_SpeGroup
iORF_62146	X	SpA	0	168	ordered_Spar_9	226690	226857	+	0	4_divergent
iORF_62152	X	SpA	0	39	ordered_Spar_9	226739	226777	-	0	5_SpeGroup
iORF_62153	X	SpA	1	111	ordered_Spar_9	226739	226849	-	0	4_divergent
iORF_62155	X	SpA	1	9	ordered_Spar_9	226776	226784	+	0	1_conserved
iORF_62157	X	SpA	1	69	ordered_Spar_9	226789	226857	+	0	5_SpeGroup
iORF_62158	X	SpA	0	36	ordered_Spar_9	226814	226849	-	0	5_SpeGroup
iORF_62159	X	SpA	1	9	ordered_Spar_9	226827	226835	+	0	1_conserved
iORF_62160	X	SpA	1	12	ordered_Spar_9	226879	226890	-	0	3_pPar
iORF_62161	X	SpA	1	39	ordered_Spar_9	226881	226919	+	0	5_SpeGroup
iORF_62163	X	SpA	1	9	ordered_Spar_9	226916	226924	-	0	6_polymorphic
iORF_62165	X	SpA	1	42	ordered_Spar_9	226924	226965	-	1	5_SpeGroup
iORF_62166	X	SpA	0	129	ordered_Spar_9	226946	227074	+	1	5_SpeGroup
iORF_62167	X	SpA	0	213	ordered_Spar_9	226946	227158	+	2	5_SpeGroup
iORF_62168	X	SpA	1	216	ordered_Spar_9	226946	227161	+	2	5_SpeGroup
iORF_62179	X	SpA	1	57	ordered_Spar_9	227054	227110	-	1	3_pPar
iORF_62183	X	SpA	0	97	ordered_Spar_9	227107	227203	-	0	4_divergent
iORF_62187	X	SpA	1	57	ordered_Spar_9	227147	227203	-	0	4_divergent
iORF_62188	X	SpA	0	21	ordered_Spar_9	227155	227175	+	0	7_ancest
iORF_62189	X	SpA	0	46	ordered_Spar_9	227155	227200	+	0	4_divergent
iORF_62143	X	SpA	0	124	ordered_Spar_9	227624	227747	-	1	6_polymorphic
iORF_62144	X	SpA	1	21	ordered_Spar_9	227634	227654	+	0	1_conserved
iORF_62147	X	SpA	1	93	ordered_Spar_9	227655	227747	-	1	6_polymorphic
iORF_62149	X	SpA	1	36	ordered_Spar_9	227716	227751	-	0	3_pPar
iORF_62314	X	SpA	1	36	ordered_Spar_9	228546	228581	-	0	4_divergent
iORF_62322	X	SpA	0	37	ordered_Spar_9	228563	228599	+	0	5_SpeGroup
iORF_62323	X	SpA	0	49	ordered_Spar_9	228567	228615	+	0	5_SpeGroup
iORF_62324	X	SpA	1	21	ordered_Spar_9	228567	228587	+	0	5_SpeGroup
iORF_62325	X	SpA	0	33	ordered_Spar_9	228567	228599	+	0	4_divergent
iORF_62353	X	SpA	1	12	ordered_Spar_9	228602	228613	-	0	1_conserved
iORF_62223	X	SpA	1	9	ordered_Spar_9	228612	228620	+	0	1_conserved
iORF_62287	X	SpA	1	45	ordered_Spar_9	228675	228719	+	0	3_pPar
iORF_62311	X	SpA	0	45	ordered_Spar_9	228712	228756	+	2	6_polymorphic
iORF_62312	X	SpA	0	100	ordered_Spar_9	228712	228811	+	2	6_polymorphic
iORF_62315	X	SpA	1	12	ordered_Spar_9	228857	228868	+	0	1_conserved
iORF_62240	X	SpA	0	60	ordered_Spar_9	229710	229769	-	3	6_polymorphic
iORF_62242	X	SpA	0	60	ordered_Spar_9	229753	229812	+	1	4_divergent
iORF_62243	X	SpA	1	69	ordered_Spar_9	229755	229823	+	1	5_SpeGroup
iORF_62245	X	SpA	1	30	ordered_Spar_9	229769	229798	-	0	1_conserved
iORF_62246	X	SpA	1	45	ordered_Spar_9	229776	229820	-	0	5_SpeGroup
iORF_62248	X	SpA	1	24	ordered_Spar_9	229805	229828	-	0	5_SpeGroup
iORF_62249	X	SpA	1	33	ordered_Spar_9	229814	229846	+	0	3_pPar
iORF_62253	X	SpA	0	153	ordered_Spar_9	229817	229969	-	6	6_polymorphic
iORF_62254	X	SpA	0	214	ordered_Spar_9	229817	230030	-	6	5_SpeGroup
iORF_62256	X	SpA	1	18	ordered_Spar_9	229836	229853	-	0	5_SpeGroup
iORF_62257	X	SpA	1	39	ordered_Spar_9	229852	229890	+	0	4_divergent
iORF_62258	X	SpA	0	148	ordered_Spar_9	229852	229999	+	6	5_SpeGroup
iORF_62259	X	SpA	0	192	ordered_Spar_9	229852	230043	+	6	5_SpeGroup
iORF_62261	X	SpA	1	93	ordered_Spar_9	229875	229967	-	6	5_SpeGroup
iORF_62263	X	SpA	1	117	ordered_Spar_9	229933	230049	-	0	5_SpeGroup
iORF_62266	X	SpA	0	92	ordered_Spar_9	229958	230049	-	0	5_SpeGroup
iORF_62270	X	SpA	0	54	ordered_Spar_9	229996	230049	-	0	5_SpeGroup
iORF_62277	X	SpA	1	9	ordered_Spar_9	230043	230051	+	0	3_pPar
iORF_62289	X	SpA	1	81	ordered_Spar_9	230146	230226	+	1	5_SpeGroup
iORF_62294	X	SpA	1	27	ordered_Spar_9	230207	230233	-	1	3_pPar
iORF_62295	X	SpA	0	15	ordered_Spar_9	230212	230226	+	1	5_SpeGroup
iORF_62304	X	SpA	0	48	ordered_Spar_9	230249	230296	-	9	6_polymorphic
iORF_62305	X	SpA	1	24	ordered_Spar_9	230285	230308	+	0	5_SpeGroup
iORF_62306	X	SpA	1	21	ordered_Spar_9	230305	230325	+	0	5_SpeGroup
iORF_62309	X	SpA	0	24	ordered_Spar_9	230390	230413	+	1	4_divergent
iORF_62477	X	SpA	1	54	ordered_Spar_9	230948	231001	-	0	4_divergent
iORF_62490	X	SpA	1	21	ordered_Spar_9	230973	230993	-	0	1_conserved
iORF_62369	X	SpA	1	165	ordered_Spar_9	230979	231143	+	1	6_polymorphic
iORF_62371	X	SpA	0	263	ordered_Spar_9	230979	231241	+	12	6_polymorphic
iORF_62375	X	SpA	1	36	ordered_Spar_9	230994	231029	-	0	4_divergent
iORF_62376	X	SpA	0	102	ordered_Spar_9	230994	231095	-	0	7_ancest
iORF_62377	X	SpA	0	121	ordered_Spar_9	230994	231114	-	1	5_SpeGroup
iORF_62379	X	SpA	1	117	ordered_Spar_9	230998	231114	-	1	4_divergent
iORF_62380	X	SpA	1	51	ordered_Spar_9	231002	231052	+	0	6_polymorphic
iORF_62381	X	SpA	0	84	ordered_Spar_9	231002	231085	+	0	6_polymorphic
iORF_62384	X	SpA	1	57	ordered_Spar_9	231017	231073	-	0	6_polymorphic
iORF_62391	X	SpA	1	117	ordered_Spar_9	231045	231161	-	3	5_SpeGroup
iORF_62407	X	SpA	0	26	ordered_Spar_9	231136	231161	-	2	5_SpeGroup
iORF_62408	X	SpA	0	31	ordered_Spar_9	231136	231166	-	2	5_SpeGroup
iORF_62409	X	SpA	0	43	ordered_Spar_9	231143	231185	+	2	5_SpeGroup
iORF_62411	X	SpA	1	9	ordered_Spar_9	231158	231166	-	0	4_divergent
iORF_62412	X	SpA	1	102	ordered_Spar_9	231163	231264	-	9	3_pPar
iORF_62419	X	SpA	0	9	ordered_Spar_9	231172	231180	+	0	6_polymorphic
iORF_62420	X	SpA	0	24	ordered_Spar_9	231172	231195	+	2	6_polymorphic
iORF_62428	X	SpA	1	9	ordered_Spar_9	231216	231224	-	0	1_conserved
iORF_62431	X	SpA	0	142	ordered_Spar_9	231254	231395	-	2	6_polymorphic
iORF_62432	X	SpA	1	135	ordered_Spar_9	231261	231395	-	2	5_SpeGroup
iORF_62438	X	SpA	0	112	ordered_Spar_9	231316	231427	+	2	4_divergent
iORF_62439	X	SpA	1	120	ordered_Spar_9	231316	231435	+	2	5_SpeGroup
iORF_62446	X	SpA	0	33	ordered_Spar_9	231363	231395	-	2	6_polymorphic
iORF_62459	X	SpA	1	15	ordered_Spar_9	231419	231433	-	0	3_pPar
iORF_62576	X	SpA	0	18	ordered_Spar_9	232443	232460	-	0	6_polymorphic
iORF_62507	X	SpA	1	33	ordered_Spar_9	232482	232514	-	0	4_divergent
iORF_62525	X	SpA	1	27	ordered_Spar_9	232499	232525	-	0	6_polymorphic
iORF_62527	X	SpA	0	122	ordered_Spar_9	232499	232620	-	4	6_polymorphic
iORF_62529	X	SpA	1	18	ordered_Spar_9	232502	232519	+	0	3_pPar
iORF_62542	X	SpA	0	50	ordered_Spar_9	232537	232586	+	4	5_SpeGroup
iORF_62544	X	SpA	1	69	ordered_Spar_9	232537	232605	+	4	4_divergent
iORF_62549	X	SpA	0	63	ordered_Spar_9	232558	232620	-	4	6_polymorphic
iORF_62552	X	SpA	1	30	ordered_Spar_9	232591	232620	-	0	6_polymorphic
iORF_62556	X	SpA	0	30	ordered_Spar_9	232701	232730	+	0	4_divergent
iORF_62517	X	SpA	0	95	ordered_Spar_9	233570	233664	-	2	5_SpeGroup
iORF_62518	X	SpA	0	192	ordered_Spar_9	233570	233761	-	2	6_polymorphic
iORF_62519	X	SpA	0	241	ordered_Spar_9	233570	233810	-	3	7_ancest
iORF_62520	X	SpA	1	54	ordered_Spar_9	233611	233664	-	1	5_SpeGroup
iORF_62522	X	SpA	0	56	ordered_Spar_9	233619	233674	+	1	4_divergent
iORF_62523	X	SpA	1	66	ordered_Spar_9	233619	233684	+	1	5_SpeGroup
iORF_62528	X	SpA	0	33	ordered_Spar_9	233652	233684	+	0	6_polymorphic
iORF_62530	X	SpA	0	156	ordered_Spar_9	233655	233810	-	1	5_SpeGroup
iORF_62531	X	SpA	0	36	ordered_Spar_9	233708	233743	-	0	6_polymorphic
iORF_62532	X	SpA	0	54	ordered_Spar_9	233708	233761	-	0	6_polymorphic
iORF_62533	X	SpA	1	60	ordered_Spar_9	233708	233767	-	0	5_SpeGroup
iORF_62535	X	SpA	1	75	ordered_Spar_9	233736	233810	-	1	6_polymorphic
iORF_62537	X	SpA	1	21	ordered_Spar_9	233807	233827	-	0	3_pPar
iORF_62538	X	SpA	0	21	ordered_Spar_9	233864	233884	-	0	4_divergent
iORF_62539	X	SpA	1	27	ordered_Spar_9	233900	233926	-	0	3_pPar
iORF_62603	X	SpA	0	32	ordered_Spar_9	237527	237558	-	4	6_polymorphic
iORF_62606	X	SpA	0	19	ordered_Spar_9	237540	237558	-	0	6_polymorphic
iORF_62607	X	SpA	1	18	ordered_Spar_9	237541	237558	-	0	6_polymorphic
iORF_62610	X	SpA	1	54	ordered_Spar_9	237555	237608	-	0	1_conserved
iORF_62601	X	SpA	1	42	ordered_Spar_9	237671	237712	-	0	4_divergent
iORF_62602	X	SpA	0	45	ordered_Spar_9	237671	237715	-	0	4_divergent
iORF_62620	X	SpA	0	45	ordered_Spar_9	240596	240640	+	0	5_SpeGroup
iORF_62621	X	SpA	1	51	ordered_Spar_9	240596	240646	+	0	4_divergent
iORF_62622	X	SpA	0	30	ordered_Spar_9	240603	240632	-	0	4_divergent
iORF_62623	X	SpA	1	15	ordered_Spar_9	240618	240632	-	0	5_SpeGroup
iORF_62624	X	SpA	0	15	ordered_Spar_9	240669	240683	-	0	4_divergent
iORF_62627	X	SpA	1	57	ordered_Spar_9	240675	240731	+	3	5_SpeGroup
iORF_62635	X	SpA	1	12	ordered_Spar_9	240718	240729	-	0	6_polymorphic
iORF_62650	X	SpA	1	75	ordered_Spar_9	240841	240915	+	0	5_SpeGroup
iORF_62685	X	SpA	1	51	ordered_Spar_9	241083	241133	-	1	5_SpeGroup
iORF_62686	X	SpA	0	13	ordered_Spar_9	241121	241133	-	1	4_divergent
iORF_62701	X	SpA	0	152	ordered_Spar_9	243373	243524	-	5	6_polymorphic
iORF_62702	X	SpA	0	232	ordered_Spar_9	243373	243604	-	5	6_polymorphic
iORF_62704	X	SpA	1	213	ordered_Spar_9	243392	243604	-	5	6_polymorphic
iORF_62707	X	SpA	0	126	ordered_Spar_9	243399	243524	-	5	6_polymorphic
iORF_62708	X	SpA	0	206	ordered_Spar_9	243399	243604	-	5	6_polymorphic
iORF_62710	X	SpA	1	24	ordered_Spar_9	243438	243461	+	1	3_pPar
iORF_62715	X	SpA	0	57	ordered_Spar_9	243468	243524	-	0	6_polymorphic
iORF_62716	X	SpA	1	258	ordered_Spar_9	243468	243725	-	0	5_SpeGroup
iORF_62717	X	SpA	1	18	ordered_Spar_9	243482	243499	+	0	6_polymorphic
iORF_62719	X	SpA	1	84	ordered_Spar_9	243507	243590	+	0	1_conserved
iORF_62720	X	SpA	1	81	ordered_Spar_9	243526	243606	+	0	3_pPar
iORF_62722	X	SpA	1	54	ordered_Spar_9	243620	243673	-	0	6_polymorphic
iORF_62723	X	SpA	1	33	ordered_Spar_9	243632	243664	+	0	3_pPar
iORF_62724	X	SpA	0	90	ordered_Spar_9	243636	243725	-	0	4_divergent
iORF_62725	X	SpA	0	12	ordered_Spar_9	243735	243746	-	0	4_divergent
iORF_62743	X	SpA	1	15	ordered_Spar_9	245461	245475	-	0	1_conserved
iORF_62753	X	SpA	0	71	ordered_Spar_9	246469	246539	+	11	6_polymorphic
iORF_62754	X	SpA	1	111	ordered_Spar_9	246469	246579	+	11	6_polymorphic
iORF_62758	X	SpA	0	15	ordered_Spar_9	246494	246508	-	2	5_SpeGroup
iORF_62749	X	SpA	0	27	ordered_Spar_9	246561	246587	+	0	4_divergent
iORF_62750	X	SpA	1	18	ordered_Spar_9	246570	246587	+	0	5_SpeGroup
iORF_62752	X	SpA	1	24	ordered_Spar_9	246630	246653	-	0	5_SpeGroup
iORF_62775	X	SpA	0	21	ordered_Spar_9	247552	247572	-	0	6_polymorphic
iORF_62802	X	SpA	1	33	ordered_Spar_9	248928	248960	-	0	5_SpeGroup
iORF_62805	X	SpA	1	60	ordered_Spar_9	248931	248990	+	0	3_pPar
iORF_62808	X	SpA	0	24	ordered_Spar_9	248937	248960	-	0	4_divergent
iORF_62782	X	SpA	1	18	ordered_Spar_9	248945	248962	+	0	3_pPar
iORF_62786	X	SpA	0	60	ordered_Spar_9	249015	249074	+	0	4_divergent
iORF_62787	X	SpA	1	87	ordered_Spar_9	249015	249101	+	0	4_divergent
iORF_62788	X	SpA	1	51	ordered_Spar_9	249049	249099	-	0	6_polymorphic
iORF_62831	X	SpA	1	33	ordered_Spar_9	250724	250756	+	0	3_pPar
iORF_62829	X	SpA	0	19	ordered_Spar_9	250766	250784	-	2	6_polymorphic
iORF_62830	X	SpA	1	12	ordered_Spar_9	250773	250784	-	0	6_polymorphic
iORF_62833	X	SpA	1	24	ordered_Spar_9	250809	250832	-	0	3_pPar
iORF_62817	X	SpA	1	33	ordered_Spar_9	250832	250864	-	0	3_pPar
iORF_62819	X	SpA	1	54	ordered_Spar_9	250880	250933	-	0	6_polymorphic
iORF_62820	X	SpA	0	48	ordered_Spar_9	250886	250933	-	0	5_SpeGroup
iORF_62824	X	SpA	1	15	ordered_Spar_9	250973	250987	-	0	3_pPar
iORF_62839	X	SpA	1	36	ordered_Spar_9	252538	252573	-	0	3_pPar
iORF_62914	X	SpA	1	12	ordered_Spar_9	255278	255289	+	0	4_divergent
iORF_62915	X	SpA	1	9	ordered_Spar_9	255290	255298	+	0	3_pPar
iORF_62918	X	SpA	0	183	ordered_Spar_9	255331	255513	+	1	7_ancest
iORF_62919	X	SpA	1	198	ordered_Spar_9	255331	255528	+	1	5_SpeGroup
iORF_62921	X	SpA	1	45	ordered_Spar_9	255365	255409	+	1	3_pPar
iORF_62925	X	SpA	1	9	ordered_Spar_9	255396	255404	+	0	5_SpeGroup
iORF_62927	X	SpA	1	12	ordered_Spar_9	255467	255478	+	0	3_pPar
iORF_62928	X	SpA	0	9	ordered_Spar_9	255505	255513	+	0	5_SpeGroup
iORF_62929	X	SpA	1	81	ordered_Spar_9	255512	255592	+	1	5_SpeGroup
iORF_63038	X	SpA	1	69	ordered_Spar_9	257640	257708	-	0	3_pPar
iORF_63040	X	SpA	1	54	ordered_Spar_9	257650	257703	+	0	4_divergent
iORF_63042	X	SpA	1	54	ordered_Spar_9	257666	257719	-	0	3_pPar
iORF_63046	X	SpA	0	15	ordered_Spar_9	257712	257726	-	0	5_SpeGroup
iORF_63047	X	SpA	1	69	ordered_Spar_9	257718	257786	+	0	3_pPar
iORF_63048	X	SpA	0	15	ordered_Spar_9	257723	257737	-	0	4_divergent
iORF_63049	X	SpA	1	24	ordered_Spar_9	257723	257746	-	0	5_SpeGroup
iORF_63050	X	SpA	1	21	ordered_Spar_9	257737	257757	-	0	4_divergent
iORF_63051	X	SpA	0	9	ordered_Spar_9	257773	257781	+	0	5_SpeGroup
iORF_63054	X	SpA	1	21	ordered_Spar_9	257800	257820	+	1	5_SpeGroup
iORF_63056	X	SpA	0	30	ordered_Spar_9	257832	257861	+	0	4_divergent
iORF_63057	X	SpA	0	61	ordered_Spar_9	257858	257918	+	1	6_polymorphic
iORF_63058	X	SpA	0	84	ordered_Spar_9	257858	257941	+	1	6_polymorphic
iORF_63059	X	SpA	1	45	ordered_Spar_9	257864	257908	-	1	3_pPar
iORF_63070	X	SpA	0	39	ordered_Spar_9	258024	258062	-	3	6_polymorphic
iORF_63071	X	SpA	0	201	ordered_Spar_9	258024	258224	-	6	6_polymorphic
iORF_63072	X	SpA	1	27	ordered_Spar_9	258042	258068	+	2	5_SpeGroup
iORF_63073	X	SpA	1	51	ordered_Spar_9	258174	258224	-	1	5_SpeGroup
iORF_63074	X	SpA	0	41	ordered_Spar_9	258184	258224	-	1	6_polymorphic
iORF_63116	X	SpA	0	153	ordered_Spar_9	260039	260191	-	5	6_polymorphic
iORF_63117	X	SpA	0	163	ordered_Spar_9	260039	260201	-	5	6_polymorphic
iORF_63120	X	SpA	1	57	ordered_Spar_9	260039	260095	-	2	6_polymorphic
iORF_63123	X	SpA	0	112	ordered_Spar_9	260045	260156	+	4	5_SpeGroup
iORF_63124	X	SpA	1	45	ordered_Spar_9	260045	260089	+	2	4_divergent
iORF_63126	X	SpA	1	84	ordered_Spar_9	260073	260156	+	4	5_SpeGroup
iORF_63127	X	SpA	0	100	ordered_Spar_9	260073	260172	+	5	6_polymorphic
iORF_63128	X	SpA	0	108	ordered_Spar_9	260073	260180	+	5	6_polymorphic
iORF_63129	X	SpA	0	157	ordered_Spar_9	260073	260229	+	9	7_ancest
iORF_63095	X	SpA	1	84	ordered_Spar_9	260118	260201	-	3	5_SpeGroup
iORF_63096	X	SpA	0	70	ordered_Spar_9	260122	260191	-	1	6_polymorphic
iORF_63097	X	SpA	0	80	ordered_Spar_9	260122	260201	-	1	6_polymorphic
iORF_63101	X	SpA	1	93	ordered_Spar_9	260137	260229	+	5	4_divergent
iORF_63104	X	SpA	0	49	ordered_Spar_9	260153	260201	-	1	6_polymorphic
iORF_63108	X	SpA	1	129	ordered_Spar_9	260177	260305	+	6	6_polymorphic
iORF_63109	X	SpA	0	149	ordered_Spar_9	260177	260325	+	8	6_polymorphic
iORF_63113	X	SpA	0	38	ordered_Spar_9	260288	260325	+	4	6_polymorphic
iORF_63147	X	SpA	1	108	ordered_Spar_9	261538	261645	+	2	5_SpeGroup
iORF_63151	X	SpA	1	42	ordered_Spar_9	261560	261601	+	1	6_polymorphic
iORF_63135	X	SpA	1	69	ordered_Spar_9	261598	261666	-	0	1_conserved
iORF_63137	X	SpA	1	93	ordered_Spar_9	261632	261724	-	1	5_SpeGroup
iORF_63138	X	SpA	0	18	ordered_Spar_9	261702	261719	+	0	4_divergent
iORF_63140	X	SpA	1	15	ordered_Spar_9	261740	261754	-	0	6_polymorphic
iORF_63141	X	SpA	0	21	ordered_Spar_9	261745	261765	-	0	6_polymorphic
iORF_63142	X	SpA	1	24	ordered_Spar_9	261755	261778	-	0	1_conserved
iORF_63143	X	SpA	1	9	ordered_Spar_9	261759	261767	+	0	3_pPar
iORF_63154	X	SpA	0	37	ordered_Spar_9	262663	262699	+	0	4_divergent
iORF_63169	X	SpA	1	15	ordered_Spar_9	262689	262703	+	0	6_polymorphic
iORF_63157	X	SpA	1	39	ordered_Spar_9	262775	262813	+	4	6_polymorphic
iORF_63160	X	SpA	1	15	ordered_Spar_9	262810	262824	-	0	1_conserved
iORF_63251	X	SpA	1	27	ordered_Spar_9	264286	264312	+	0	3_pPar
iORF_63234	X	SpA	1	9	ordered_Spar_9	264847	264855	-	0	6_polymorphic
iORF_63238	X	SpA	0	75	ordered_Spar_9	264880	264954	+	0	6_polymorphic
iORF_63240	X	SpA	0	96	ordered_Spar_9	264880	264975	+	0	6_polymorphic
iORF_63242	X	SpA	0	66	ordered_Spar_9	264926	264991	-	1	5_SpeGroup
iORF_63244	X	SpA	1	48	ordered_Spar_9	264936	264983	-	0	6_polymorphic
iORF_63246	X	SpA	0	30	ordered_Spar_9	264954	264983	-	0	6_polymorphic
iORF_63247	X	SpA	0	33	ordered_Spar_9	264959	264991	-	1	5_SpeGroup
iORF_63248	X	SpA	1	15	ordered_Spar_9	264977	264991	-	1	5_SpeGroup
iORF_63250	X	SpA	0	123	ordered_Spar_9	265027	265149	-	0	4_divergent
iORF_63253	X	SpA	1	18	ordered_Spar_9	265088	265105	-	0	1_conserved
iORF_63254	X	SpA	1	48	ordered_Spar_9	265102	265149	-	0	5_SpeGroup
iORF_63890	X	SpA	1	207	ordered_Spar_9	277903	278109	+	4	5_SpeGroup
iORF_63891	X	SpA	0	36	ordered_Spar_9	277903	277938	+	1	4_divergent
iORF_63894	X	SpA	1	39	ordered_Spar_9	277911	277949	-	1	5_SpeGroup
iORF_63900	X	SpA	0	128	ordered_Spar_9	277935	278062	-	4	4_divergent
iORF_63901	X	SpA	0	15	ordered_Spar_9	277935	277949	-	1	7_ancest
iORF_63902	X	SpA	1	24	ordered_Spar_9	277944	277967	+	0	1_conserved
iORF_63878	X	SpA	1	57	ordered_Spar_9	278006	278062	-	1	5_SpeGroup
iORF_63879	X	SpA	0	68	ordered_Spar_9	278006	278073	-	1	4_divergent
iORF_63881	X	SpA	1	51	ordered_Spar_9	278023	278073	-	1	5_SpeGroup
iORF_63883	X	SpA	1	21	ordered_Spar_9	278055	278075	+	0	1_conserved
iORF_63884	X	SpA	0	30	ordered_Spar_9	278080	278109	+	0	7_ancest
iORF_63885	X	SpA	0	42	ordered_Spar_9	278080	278121	+	0	4_divergent
iORF_63887	X	SpA	1	51	ordered_Spar_9	278132	278182	+	0	5_SpeGroup
iORF_63888	X	SpA	0	33	ordered_Spar_9	278150	278182	+	0	4_divergent
iORF_63889	X	SpA	0	21	ordered_Spar_9	278162	278182	+	0	7_ancest
iORF_63949	X	SpA	1	30	ordered_Spar_9	283052	283081	-	1	3_pPar
iORF_64050	X	SpA	0	223	ordered_Spar_9	284403	284625	-	4	6_polymorphic
iORF_64058	X	SpA	0	19	ordered_Spar_9	284427	284445	-	0	6_polymorphic
iORF_64061	X	SpA	0	79	ordered_Spar_9	284427	284505	-	2	7_ancest
iORF_64062	X	SpA	0	10	ordered_Spar_9	284429	284438	+	0	4_divergent
iORF_64070	X	SpA	0	35	ordered_Spar_9	284466	284500	-	2	6_polymorphic
iORF_64071	X	SpA	0	96	ordered_Spar_9	284466	284561	-	3	6_polymorphic
iORF_64073	X	SpA	1	24	ordered_Spar_9	284477	284500	-	1	5_SpeGroup
iORF_64075	X	SpA	0	85	ordered_Spar_9	284477	284561	-	2	7_ancest
iORF_64080	X	SpA	1	171	ordered_Spar_9	284512	284682	-	8	5_SpeGroup
iORF_64082	X	SpA	1	36	ordered_Spar_9	284526	284561	-	1	6_polymorphic
iORF_64083	X	SpA	0	100	ordered_Spar_9	284526	284625	-	1	6_polymorphic
iORF_64084	X	SpA	0	18	ordered_Spar_9	284535	284552	+	0	4_divergent
iORF_64085	X	SpA	0	98	ordered_Spar_9	284549	284646	+	7	6_polymorphic
iORF_64086	X	SpA	1	249	ordered_Spar_9	284549	284797	+	9	5_SpeGroup
iORF_64097	X	SpA	0	77	ordered_Spar_9	284606	284682	-	7	7_ancest
iORF_64098	X	SpA	0	270	ordered_Spar_9	284606	284875	-	9	6_polymorphic
iORF_64099	X	SpA	0	270	ordered_Spar_9	284606	284875	-	10	6_polymorphic
iORF_64100	X	SpA	1	270	ordered_Spar_9	284606	284875	-	12	5_SpeGroup
iORF_64105	X	SpA	0	242	ordered_Spar_9	284634	284875	-	7	7_ancest
iORF_64117	X	SpA	0	117	ordered_Spar_9	284681	284797	+	2	7_ancest
iORF_64118	X	SpA	0	228	ordered_Spar_9	284681	284908	+	6	6_polymorphic
iORF_64119	X	SpA	1	21	ordered_Spar_9	284749	284769	+	0	1_conserved
iORF_64122	X	SpA	0	42	ordered_Spar_9	284862	284903	-	4	6_polymorphic
iORF_64139	X	SpA	1	45	ordered_Spar_9	286286	286330	-	1	3_pPar
iORF_64142	X	SpA	1	156	ordered_Spar_9	286288	286443	+	1	3_pPar
iORF_64145	X	SpA	0	275	ordered_Spar_9	286293	286567	-	5	7_ancest
iORF_64146	X	SpA	1	318	ordered_Spar_9	286293	286610	-	5	5_SpeGroup
iORF_64147	X	SpA	0	310	ordered_Spar_9	286305	286614	-	4	4_divergent
iORF_64126	X	SpA	1	24	ordered_Spar_9	286357	286380	-	0	1_conserved
iORF_64127	X	SpA	1	51	ordered_Spar_9	286396	286446	-	0	3_pPar
iORF_64128	X	SpA	1	138	ordered_Spar_9	286430	286567	-	4	4_divergent
iORF_64129	X	SpA	1	45	ordered_Spar_9	286470	286514	+	0	3_pPar
iORF_64132	X	SpA	0	46	ordered_Spar_9	286522	286567	-	0	6_polymorphic
iORF_64133	X	SpA	0	62	ordered_Spar_9	286522	286583	-	0	6_polymorphic
iORF_64134	X	SpA	1	18	ordered_Spar_9	286546	286563	-	0	5_SpeGroup
iORF_64135	X	SpA	0	69	ordered_Spar_9	286546	286614	-	0	7_ancest
iORF_64136	X	SpA	0	106	ordered_Spar_9	286548	286653	+	0	4_divergent
iORF_64137	X	SpA	1	114	ordered_Spar_9	286548	286661	+	0	5_SpeGroup
iORF_64138	X	SpA	0	106	ordered_Spar_9	286556	286661	+	0	4_divergent
iORF_64164	X	SpA	1	63	ordered_Spar_9	295118	295180	-	0	5_SpeGroup
iORF_64167	X	SpA	0	60	ordered_Spar_9	295121	295180	-	0	4_divergent
iORF_64182	X	SpA	1	69	ordered_Spar_9	295134	295202	+	0	3_pPar
iORF_64193	X	SpA	0	45	ordered_Spar_9	295185	295229	-	2	6_polymorphic
iORF_64194	X	SpA	0	117	ordered_Spar_9	295185	295301	-	2	5_SpeGroup
iORF_64157	X	SpA	0	24	ordered_Spar_9	295237	295260	+	0	4_divergent
iORF_64158	X	SpA	1	45	ordered_Spar_9	295257	295301	-	0	4_divergent
iORF_64160	X	SpA	1	45	ordered_Spar_9	295261	295305	-	0	3_pPar
iORF_64162	X	SpA	1	102	ordered_Spar_9	295274	295375	+	1	3_pPar
iORF_64165	X	SpA	1	63	ordered_Spar_9	295289	295351	-	1	5_SpeGroup
iORF_64166	X	SpA	1	12	ordered_Spar_9	295305	295316	-	1	3_pPar
iORF_64169	X	SpA	0	30	ordered_Spar_9	295322	295351	-	0	4_divergent
iORF_64171	X	SpA	1	15	ordered_Spar_9	295333	295347	-	0	1_conserved
iORF_64175	X	SpA	1	15	ordered_Spar_9	295405	295419	+	0	3_pPar
iORF_64178	X	SpA	0	43	ordered_Spar_9	295419	295461	+	0	5_SpeGroup
iORF_64181	X	SpA	1	57	ordered_Spar_9	295430	295486	-	1	5_SpeGroup
iORF_64183	X	SpA	0	43	ordered_Spar_9	295444	295486	-	1	5_SpeGroup
iORF_64184	X	SpA	0	36	ordered_Spar_9	295451	295486	-	1	5_SpeGroup
iORF_64185	X	SpA	1	90	ordered_Spar_9	295458	295547	+	1	5_SpeGroup
iORF_64186	X	SpA	0	93	ordered_Spar_9	295458	295550	+	1	4_divergent
iORF_64191	X	SpA	0	12	ordered_Spar_9	295531	295542	-	0	6_polymorphic
iORF_64196	X	SpA	1	9	ordered_Spar_9	296077	296085	-	0	6_polymorphic
iORF_64201	X	SpA	1	54	ordered_Spar_9	296082	296135	-	5	3_pPar
iORF_64197	X	SpA	0	21	ordered_Spar_9	296180	296200	+	0	5_SpeGroup
iORF_64198	X	SpA	1	18	ordered_Spar_9	296190	296207	+	0	5_SpeGroup
iORF_64199	X	SpA	0	87	ordered_Spar_9	296190	296276	+	0	4_divergent
iORF_64204	X	SpA	1	27	ordered_Spar_9	296231	296257	-	0	5_SpeGroup
iORF_64205	X	SpA	0	36	ordered_Spar_9	296231	296266	-	0	4_divergent
iORF_64206	X	SpA	1	39	ordered_Spar_9	296238	296276	+	0	5_SpeGroup
iORF_64207	X	SpA	0	42	ordered_Spar_9	296252	296293	+	0	4_divergent
iORF_64208	X	SpA	0	21	ordered_Spar_9	296268	296288	-	0	6_polymorphic
iORF_64218	X	SpA	1	60	ordered_Spar_9	296373	296432	+	1	3_pPar
iORF_64219	X	SpA	0	24	ordered_Spar_9	296388	296411	-	0	5_SpeGroup
iORF_64221	X	SpA	1	30	ordered_Spar_9	296401	296430	-	0	6_polymorphic
iORF_64222	X	SpA	0	53	ordered_Spar_9	296401	296453	-	1	6_polymorphic
iORF_64224	X	SpA	1	30	ordered_Spar_9	296424	296453	-	1	5_SpeGroup
iORF_64531	X	SpA	1	9	ordered_Spar_9	298242	298250	-	0	3_pPar
iORF_64627	X	SpA	0	15	ordered_Spar_9	298270	298284	-	0	6_polymorphic
iORF_64651	X	SpA	0	97	ordered_Spar_9	298276	298372	-	1	5_SpeGroup
iORF_64657	X	SpA	0	9	ordered_Spar_9	298276	298284	-	0	6_polymorphic
iORF_64679	X	SpA	0	40	ordered_Spar_9	298283	298322	+	0	4_divergent
iORF_64681	X	SpA	0	57	ordered_Spar_9	298283	298339	+	1	7_ancest
iORF_64682	X	SpA	0	127	ordered_Spar_9	298283	298409	+	3	6_polymorphic
iORF_64683	X	SpA	0	128	ordered_Spar_9	298283	298410	+	3	6_polymorphic
iORF_64719	X	SpA	1	96	ordered_Spar_9	298293	298388	-	1	5_SpeGroup
iORF_64784	X	SpA	0	57	ordered_Spar_9	298316	298372	-	1	5_SpeGroup
iORF_64793	X	SpA	1	21	ordered_Spar_9	298319	298339	+	1	5_SpeGroup
iORF_64262	X	SpA	1	42	ordered_Spar_9	298325	298366	-	1	5_SpeGroup
iORF_64263	X	SpA	0	48	ordered_Spar_9	298325	298372	-	1	7_ancest
iORF_64302	X	SpA	0	9	ordered_Spar_9	298341	298349	+	0	6_polymorphic
iORF_64856	X	SpA	1	36	ordered_Spar_9	300015	300050	-	2	3_pPar
iORF_64800	X	SpA	0	40	ordered_Spar_9	300047	300086	-	0	5_SpeGroup
iORF_64802	X	SpA	0	49	ordered_Spar_9	300051	300099	-	0	5_SpeGroup
iORF_64806	X	SpA	0	9	ordered_Spar_9	300078	300086	-	0	7_ancest
iORF_64846	X	SpA	0	24	ordered_Spar_9	300415	300438	-	2	7_ancest
iORF_64847	X	SpA	0	75	ordered_Spar_9	300415	300489	-	3	5_SpeGroup
iORF_64848	X	SpA	0	12	ordered_Spar_9	300427	300438	-	1	5_SpeGroup
iORF_64850	X	SpA	1	9	ordered_Spar_9	300456	300464	-	0	5_SpeGroup
iORF_64851	X	SpA	0	12	ordered_Spar_9	300456	300467	-	0	5_SpeGroup
iORF_64852	X	SpA	1	18	ordered_Spar_9	300502	300519	-	0	1_conserved
iORF_64902	X	SpA	1	51	ordered_Spar_9	302510	302560	+	0	6_polymorphic
iORF_64921	X	SpA	1	15	ordered_Spar_9	302529	302543	-	0	1_conserved
iORF_64927	X	SpA	0	57	ordered_Spar_9	302535	302591	+	0	5_SpeGroup
iORF_64928	X	SpA	1	63	ordered_Spar_9	302535	302597	+	0	4_divergent
iORF_64946	X	SpA	1	15	ordered_Spar_9	302560	302574	+	0	3_pPar
iORF_64879	X	SpA	1	12	ordered_Spar_9	302646	302657	+	0	5_SpeGroup
iORF_65032	X	SpA	1	36	ordered_Spar_9	307007	307042	+	0	1_conserved
iORF_64977	X	SpA	1	24	ordered_Spar_9	307063	307086	+	0	3_pPar
iORF_64981	X	SpA	0	232	ordered_Spar_9	307075	307306	-	36	6_polymorphic
iORF_64987	X	SpA	0	223	ordered_Spar_9	307106	307328	+	36	6_polymorphic
iORF_64988	X	SpA	1	243	ordered_Spar_9	307106	307348	+	36	5_SpeGroup
iORF_64989	X	SpA	0	299	ordered_Spar_9	307106	307404	+	36	6_polymorphic
iORF_64990	X	SpA	1	54	ordered_Spar_9	307113	307166	+	0	6_polymorphic
iORF_64991	X	SpA	0	153	ordered_Spar_9	307113	307265	+	0	6_polymorphic
iORF_64992	X	SpA	0	18	ordered_Spar_9	307168	307185	+	0	5_SpeGroup
iORF_64993	X	SpA	1	108	ordered_Spar_9	307168	307275	+	12	5_SpeGroup
iORF_65001	X	SpA	1	9	ordered_Spar_9	307257	307265	+	0	5_SpeGroup
iORF_65004	X	SpA	0	87	ordered_Spar_9	307305	307391	-	0	4_divergent
iORF_65006	X	SpA	0	42	ordered_Spar_9	307307	307348	+	0	6_polymorphic
iORF_65007	X	SpA	1	60	ordered_Spar_9	307332	307391	-	0	4_divergent
iORF_65010	X	SpA	1	39	ordered_Spar_9	307355	307393	+	0	3_pPar
iORF_65012	X	SpA	1	15	ordered_Spar_9	307390	307404	+	0	6_polymorphic
iORF_65048	X	SpA	1	48	ordered_Spar_9	307882	307929	-	1	3_pPar
iORF_64956	X	SpA	1	12	ordered_Spar_9	307887	307898	+	0	1_conserved
iORF_64964	X	SpA	1	27	ordered_Spar_9	307977	308003	+	0	5_SpeGroup
iORF_64965	X	SpA	0	37	ordered_Spar_9	307977	308013	+	0	6_polymorphic
iORF_64967	X	SpA	1	33	ordered_Spar_9	308000	308032	-	1	5_SpeGroup
iORF_64974	X	SpA	1	18	ordered_Spar_9	308019	308036	+	1	3_pPar
iORF_64984	X	SpA	1	48	ordered_Spar_9	308148	308195	-	1	3_pPar
iORF_65052	X	SpA	0	33	ordered_Spar_9	309165	309197	-	0	6_polymorphic
iORF_65059	X	SpA	1	18	ordered_Spar_9	309184	309201	-	0	6_polymorphic
iORF_65076	X	SpA	0	37	ordered_Spar_9	309269	309305	-	5	6_polymorphic
iORF_65078	X	SpA	1	48	ordered_Spar_9	309321	309368	+	0	6_polymorphic
iORF_65080	X	SpA	0	24	ordered_Spar_9	309332	309355	-	0	5_SpeGroup
iORF_65404	X	SpA	0	117	ordered_Spar_9	310025	310141	-	3	4_divergent
iORF_65476	X	SpA	0	57	ordered_Spar_9	310088	310144	+	0	4_divergent
iORF_65482	X	SpA	0	45	ordered_Spar_9	310092	310136	+	0	5_SpeGroup
iORF_65477	X	SpA	1	66	ordered_Spar_9	310743	310808	-	2	5_SpeGroup
iORF_65479	X	SpA	0	34	ordered_Spar_9	310753	310786	-	0	5_SpeGroup
iORF_65481	X	SpA	1	24	ordered_Spar_9	310763	310786	-	0	4_divergent
iORF_65302	X	SpA	1	18	ordered_Spar_9	312921	312938	-	0	3_pPar
iORF_65309	X	SpA	1	9	ordered_Spar_9	312969	312977	-	0	3_pPar
iORF_65316	X	SpA	1	36	ordered_Spar_9	313050	313085	-	0	3_pPar
iORF_65319	X	SpA	1	9	ordered_Spar_9	313090	313098	+	0	3_pPar
iORF_65354	X	SpA	1	30	ordered_Spar_9	313431	313460	+	0	5_SpeGroup
iORF_65355	X	SpA	1	42	ordered_Spar_9	313457	313498	-	1	5_SpeGroup
iORF_65359	X	SpA	0	27	ordered_Spar_9	313533	313559	-	1	4_divergent
iORF_65364	X	SpA	1	24	ordered_Spar_9	313611	313634	-	0	1_conserved
iORF_65367	X	SpA	1	54	ordered_Spar_9	313662	313715	-	0	3_pPar
iORF_65368	X	SpA	0	24	ordered_Spar_9	313667	313690	+	0	4_divergent
iORF_65370	X	SpA	0	96	ordered_Spar_9	313691	313786	+	9	6_polymorphic
iORF_65371	X	SpA	0	119	ordered_Spar_9	313691	313809	+	9	6_polymorphic
iORF_65374	X	SpA	1	18	ordered_Spar_9	313720	313737	-	0	5_SpeGroup
iORF_65375	X	SpA	1	51	ordered_Spar_9	313736	313786	+	8	6_polymorphic
iORF_65377	X	SpA	0	148	ordered_Spar_9	313736	313883	+	8	5_SpeGroup
iORF_65379	X	SpA	0	9	ordered_Spar_9	313741	313749	-	0	5_SpeGroup
iORF_65380	X	SpA	1	12	ordered_Spar_9	313741	313752	-	0	4_divergent
iORF_65383	X	SpA	1	12	ordered_Spar_9	313743	313754	+	0	3_pPar
iORF_65384	X	SpA	0	66	ordered_Spar_9	313767	313832	-	0	5_SpeGroup
iORF_65385	X	SpA	1	21	ordered_Spar_9	313789	313809	+	0	6_polymorphic
iORF_65387	X	SpA	0	45	ordered_Spar_9	313798	313842	-	0	5_SpeGroup
iORF_65388	X	SpA	1	75	ordered_Spar_9	313809	313883	+	0	4_divergent
iORF_65389	X	SpA	1	24	ordered_Spar_9	313819	313842	-	0	4_divergent
iORF_65391	X	SpA	1	33	ordered_Spar_9	313832	313864	-	0	3_pPar
iORF_65394	X	SpA	1	39	ordered_Spar_9	313872	313910	-	0	3_pPar
iORF_65397	X	SpA	1	42	ordered_Spar_9	313913	313954	+	1	3_pPar
iORF_65400	X	SpA	1	72	ordered_Spar_9	313917	313988	-	3	3_pPar
iORF_65405	X	SpA	0	24	ordered_Spar_9	313993	314016	-	0	5_SpeGroup
iORF_65406	X	SpA	1	105	ordered_Spar_9	313993	314097	-	2	4_divergent
iORF_65407	X	SpA	1	48	ordered_Spar_9	314004	314051	+	1	3_pPar
iORF_65410	X	SpA	1	27	ordered_Spar_9	314031	314057	-	1	3_pPar
iORF_65413	X	SpA	1	21	ordered_Spar_9	314057	314077	-	1	3_pPar
iORF_65415	X	SpA	1	45	ordered_Spar_9	314060	314104	+	1	3_pPar
iORF_65418	X	SpA	0	24	ordered_Spar_9	314074	314097	-	0	5_SpeGroup
iORF_65419	X	SpA	0	88	ordered_Spar_9	314078	314165	-	0	4_divergent
iORF_65421	X	SpA	1	51	ordered_Spar_9	314115	314165	-	0	5_SpeGroup
iORF_65423	X	SpA	1	9	ordered_Spar_9	314141	314149	+	0	1_conserved
iORF_65424	X	SpA	1	42	ordered_Spar_9	314146	314187	+	0	1_conserved
iORF_65427	X	SpA	1	120	ordered_Spar_9	314184	314303	+	6	3_pPar
iORF_65428	X	SpA	0	9	ordered_Spar_9	314244	314252	-	0	4_divergent
iORF_65430	X	SpA	1	135	ordered_Spar_9	314285	314419	-	0	4_divergent
iORF_65431	X	SpA	1	18	ordered_Spar_9	314293	314310	-	0	4_divergent
iORF_65432	X	SpA	0	127	ordered_Spar_9	314293	314419	-	0	5_SpeGroup
iORF_65433	X	SpA	0	142	ordered_Spar_9	314312	314453	+	0	5_SpeGroup
iORF_65434	X	SpA	1	18	ordered_Spar_9	314325	314342	-	0	3_pPar
iORF_65435	X	SpA	1	60	ordered_Spar_9	314394	314453	+	0	4_divergent
iORF_65437	X	SpA	1	45	ordered_Spar_9	314459	314503	+	0	1_conserved
iORF_65442	X	SpA	1	21	ordered_Spar_9	314495	314515	-	1	3_pPar
iORF_65443	X	SpA	1	30	ordered_Spar_9	314515	314544	-	0	3_pPar
iORF_65446	X	SpA	1	21	ordered_Spar_9	314563	314583	+	0	5_SpeGroup
iORF_65447	X	SpA	1	60	ordered_Spar_9	314594	314653	-	0	4_divergent
iORF_65449	X	SpA	1	132	ordered_Spar_9	314616	314747	-	2	6_polymorphic
iORF_65451	X	SpA	0	33	ordered_Spar_9	314621	314653	-	0	5_SpeGroup
iORF_65458	X	SpA	1	21	ordered_Spar_9	314774	314794	-	0	4_divergent
iORF_65459	X	SpA	0	90	ordered_Spar_9	314774	314863	-	0	5_SpeGroup
iORF_65460	X	SpA	1	9	ordered_Spar_9	314805	314813	-	0	5_SpeGroup
iORF_65461	X	SpA	1	51	ordered_Spar_9	314813	314863	-	0	4_divergent
iORF_65462	X	SpA	1	36	ordered_Spar_9	314824	314859	-	0	1_conserved
iORF_65463	X	SpA	1	9	ordered_Spar_9	314847	314855	+	0	3_pPar
iORF_65594	X	SpA	1	18	ordered_Spar_9	316979	316996	-	0	3_pPar
iORF_65601	X	SpA	1	66	ordered_Spar_9	316981	317046	+	0	5_SpeGroup
iORF_65614	X	SpA	0	49	ordered_Spar_9	316993	317041	-	0	5_SpeGroup
iORF_65617	X	SpA	0	37	ordered_Spar_9	317001	317037	-	0	6_polymorphic
iORF_65623	X	SpA	0	55	ordered_Spar_9	317018	317072	+	0	4_divergent
iORF_65635	X	SpA	1	78	ordered_Spar_9	317047	317124	+	0	3_pPar
iORF_65525	X	SpA	1	9	ordered_Spar_9	317064	317072	+	0	5_SpeGroup
iORF_65528	X	SpA	0	36	ordered_Spar_9	317074	317109	-	0	4_divergent
iORF_65540	X	SpA	1	21	ordered_Spar_9	317089	317109	-	0	5_SpeGroup
iORF_65551	X	SpA	1	21	ordered_Spar_9	317096	317116	-	0	3_pPar
iORF_65644	X	SpA	1	21	ordered_Spar_9	319043	319063	+	0	3_pPar
iORF_65649	X	SpA	1	15	ordered_Spar_9	319133	319147	+	0	3_pPar
iORF_65653	X	SpA	0	60	ordered_Spar_9	319873	319932	-	0	7_ancest
iORF_65664	X	SpA	1	48	ordered_Spar_9	319922	319969	+	2	6_polymorphic
iORF_65666	X	SpA	0	85	ordered_Spar_9	319922	320006	+	2	6_polymorphic
iORF_65668	X	SpA	0	32	ordered_Spar_9	319922	319953	+	1	7_ancest
iORF_65673	X	SpA	1	39	ordered_Spar_9	319950	319988	-	1	4_divergent
iORF_65651	X	SpA	0	33	ordered_Spar_9	319956	319988	-	1	5_SpeGroup
iORF_65655	X	SpA	0	15	ordered_Spar_9	320112	320126	+	0	4_divergent
iORF_65657	X	SpA	1	27	ordered_Spar_9	320126	320152	+	0	6_polymorphic
iORF_65658	X	SpA	0	12	ordered_Spar_9	320128	320139	+	0	6_polymorphic
iORF_65690	X	SpA	1	60	ordered_Spar_9	321407	321466	+	9	5_SpeGroup
iORF_65694	X	SpA	0	86	ordered_Spar_9	321414	321499	+	9	7_ancest
iORF_65705	X	SpA	0	28	ordered_Spar_9	321414	321441	-	2	4_divergent
iORF_65712	X	SpA	1	69	ordered_Spar_9	321420	321488	+	2	5_SpeGroup
iORF_65713	X	SpA	0	80	ordered_Spar_9	321420	321499	+	2	4_divergent
iORF_65675	X	SpA	0	15	ordered_Spar_9	321492	321506	-	0	6_polymorphic
iORF_65691	X	SpA	1	156	ordered_Spar_9	321630	321785	-	0	5_SpeGroup
iORF_65693	X	SpA	0	66	ordered_Spar_9	321674	321739	-	0	4_divergent
iORF_65699	X	SpA	1	42	ordered_Spar_9	321700	321741	+	0	3_pPar
iORF_65700	X	SpA	1	15	ordered_Spar_9	321704	321718	+	0	1_conserved
iORF_65714	X	SpA	1	24	ordered_Spar_9	321845	321868	-	0	5_SpeGroup
iORF_65722	X	SpA	1	12	ordered_Spar_9	323984	323995	+	0	3_pPar
iORF_65739	X	SpA	0	51	ordered_Spar_9	323988	324038	-	0	5_SpeGroup
iORF_65732	X	SpA	1	15	ordered_Spar_9	324024	324038	-	0	4_divergent
iORF_65734	X	SpA	1	15	ordered_Spar_9	324026	324040	+	0	1_conserved
iORF_65749	X	SpA	1	9	ordered_Spar_9	324695	324703	-	0	1_conserved
iORF_65750	X	SpA	0	66	ordered_Spar_9	324713	324778	-	1	4_divergent
iORF_65751	X	SpA	1	21	ordered_Spar_9	324723	324743	-	0	3_pPar
iORF_65753	X	SpA	1	42	ordered_Spar_9	324737	324778	-	1	4_divergent
iORF_65754	X	SpA	1	51	ordered_Spar_9	324806	324856	+	0	5_SpeGroup
iORF_65756	X	SpA	1	33	ordered_Spar_9	324819	324851	+	0	1_conserved
iORF_65757	X	SpA	1	27	ordered_Spar_9	324853	324879	-	0	3_pPar
iORF_65758	X	SpA	1	9	ordered_Spar_9	324864	324872	+	0	3_pPar
iORF_65760	X	SpA	0	105	ordered_Spar_9	324879	324983	-	3	5_SpeGroup
iORF_65761	X	SpA	1	93	ordered_Spar_9	324883	324975	-	3	4_divergent
iORF_65763	X	SpA	0	83	ordered_Spar_9	324893	324975	-	3	7_ancest
iORF_65768	X	SpA	0	24	ordered_Spar_9	324952	324975	-	1	5_SpeGroup
iORF_65770	X	SpA	1	24	ordered_Spar_9	324960	324983	-	1	4_divergent
iORF_65772	X	SpA	1	48	ordered_Spar_9	324983	325030	-	0	3_pPar
iORF_65773	X	SpA	1	18	ordered_Spar_9	325019	325036	+	0	3_pPar
iORF_65776	X	SpA	0	15	ordered_Spar_9	325045	325059	-	0	4_divergent
iORF_65778	X	SpA	1	33	ordered_Spar_9	325079	325111	-	0	6_polymorphic
iORF_65779	X	SpA	1	24	ordered_Spar_9	325095	325118	+	0	3_pPar
iORF_65784	X	SpA	1	66	ordered_Spar_9	325124	325189	-	2	3_pPar
iORF_65787	X	SpA	0	56	ordered_Spar_9	325158	325213	+	0	6_polymorphic
iORF_65791	X	SpA	1	9	ordered_Spar_9	325197	325205	-	0	6_polymorphic
iORF_65795	X	SpA	0	15	ordered_Spar_9	325248	325262	+	0	5_SpeGroup
iORF_65825	X	SpA	1	42	ordered_Spar_9	326294	326335	-	0	5_SpeGroup
iORF_65826	X	SpA	1	21	ordered_Spar_9	326303	326323	+	0	3_pPar
iORF_65831	X	SpA	0	9	ordered_Spar_9	326327	326335	-	0	4_divergent
iORF_65833	X	SpA	1	42	ordered_Spar_9	326334	326375	+	0	5_SpeGroup
iORF_65834	X	SpA	0	66	ordered_Spar_9	326334	326399	+	2	6_polymorphic
iORF_65835	X	SpA	0	126	ordered_Spar_9	326334	326459	+	6	6_polymorphic
iORF_65836	X	SpA	1	117	ordered_Spar_9	326365	326481	+	6	5_SpeGroup
iORF_65838	X	SpA	1	24	ordered_Spar_9	326376	326399	+	2	4_divergent
iORF_65840	X	SpA	1	9	ordered_Spar_9	326400	326408	-	0	3_pPar
iORF_65856	X	SpA	0	144	ordered_Spar_9	329625	329768	+	3	5_SpeGroup
iORF_65857	X	SpA	1	51	ordered_Spar_9	329625	329675	+	0	4_divergent
iORF_65886	X	SpA	1	81	ordered_Spar_9	329688	329768	+	3	4_divergent
iORF_65889	X	SpA	1	78	ordered_Spar_9	329708	329785	+	0	3_pPar
iORF_65860	X	SpA	0	97	ordered_Spar_9	329765	329861	-	0	5_SpeGroup
iORF_65862	X	SpA	1	33	ordered_Spar_9	329779	329811	+	0	4_divergent
iORF_65863	X	SpA	0	42	ordered_Spar_9	329779	329820	+	0	4_divergent
iORF_65864	X	SpA	1	27	ordered_Spar_9	329805	329831	+	0	3_pPar
iORF_65865	X	SpA	1	54	ordered_Spar_9	329808	329861	-	0	5_SpeGroup
iORF_65866	X	SpA	0	34	ordered_Spar_9	329828	329861	-	0	7_ancest
iORF_65867	X	SpA	0	33	ordered_Spar_9	329896	329928	-	0	5_SpeGroup
iORF_65868	X	SpA	1	42	ordered_Spar_9	329909	329950	-	0	1_conserved
iORF_65869	X	SpA	0	75	ordered_Spar_9	329925	329999	-	0	5_SpeGroup
iORF_65872	X	SpA	0	42	ordered_Spar_9	330000	330041	+	0	6_polymorphic
iORF_65876	X	SpA	0	24	ordered_Spar_9	330015	330038	-	0	4_divergent
iORF_65882	X	SpA	0	53	ordered_Spar_9	330078	330130	-	1	5_SpeGroup
iORF_65884	X	SpA	1	21	ordered_Spar_9	330110	330130	-	0	4_divergent
iORF_65891	X	SpA	0	24	ordered_Spar_9	331803	331826	-	0	5_SpeGroup
iORF_65903	X	SpA	1	18	ordered_Spar_9	331958	331975	+	0	5_SpeGroup
iORF_65904	X	SpA	0	106	ordered_Spar_9	331958	332063	+	6	5_SpeGroup
iORF_65905	X	SpA	0	124	ordered_Spar_9	331958	332081	+	8	6_polymorphic
iORF_65906	X	SpA	0	137	ordered_Spar_9	331958	332094	+	8	7_ancest
iORF_65907	X	SpA	0	141	ordered_Spar_9	331958	332098	+	8	7_ancest
iORF_65912	X	SpA	1	45	ordered_Spar_9	332017	332061	-	3	3_pPar
iORF_65915	X	SpA	1	66	ordered_Spar_9	332033	332098	+	2	5_SpeGroup
iORF_65919	X	SpA	0	27	ordered_Spar_9	332095	332121	+	3	5_SpeGroup
iORF_65920	X	SpA	0	31	ordered_Spar_9	332095	332125	+	3	5_SpeGroup
iORF_65921	X	SpA	0	129	ordered_Spar_9	332095	332223	+	18	7_ancest
iORF_65922	X	SpA	1	189	ordered_Spar_9	332095	332283	+	26	5_SpeGroup
iORF_65923	X	SpA	0	90	ordered_Spar_9	332118	332207	-	12	6_polymorphic
iORF_65928	X	SpA	0	47	ordered_Spar_9	332131	332177	+	1	5_SpeGroup
iORF_65929	X	SpA	0	66	ordered_Spar_9	332142	332207	-	11	6_polymorphic
iORF_65931	X	SpA	1	27	ordered_Spar_9	332151	332177	+	0	5_SpeGroup
iORF_65938	X	SpA	0	35	ordered_Spar_9	332223	332257	+	4	5_SpeGroup
iORF_65941	X	SpA	0	15	ordered_Spar_9	332250	332264	-	0	5_SpeGroup
iORF_65942	X	SpA	1	21	ordered_Spar_9	332273	332293	-	3	1_conserved
iORF_65971	X	SpA	1	27	ordered_Spar_9	333088	333114	+	0	3_pPar
iORF_65990	X	SpA	1	27	ordered_Spar_9	333108	333134	+	0	3_pPar
iORF_65992	X	SpA	1	36	ordered_Spar_9	333148	333183	-	0	4_divergent
iORF_65993	X	SpA	0	37	ordered_Spar_9	333148	333184	-	0	5_SpeGroup
iORF_65957	X	SpA	1	51	ordered_Spar_9	333239	333289	+	0	3_pPar
iORF_65959	X	SpA	1	45	ordered_Spar_9	333255	333299	-	0	4_divergent
iORF_65960	X	SpA	0	257	ordered_Spar_9	333255	333511	-	13	5_SpeGroup
iORF_65961	X	SpA	1	30	ordered_Spar_9	333277	333306	+	0	3_pPar
iORF_65963	X	SpA	1	9	ordered_Spar_9	333308	333316	+	0	4_divergent
iORF_65964	X	SpA	0	138	ordered_Spar_9	333308	333445	+	9	6_polymorphic
iORF_65965	X	SpA	0	193	ordered_Spar_9	333308	333500	+	13	6_polymorphic
iORF_65968	X	SpA	1	27	ordered_Spar_9	333327	333353	+	0	3_pPar
iORF_65972	X	SpA	0	154	ordered_Spar_9	333364	333517	-	13	6_polymorphic
iORF_65977	X	SpA	0	108	ordered_Spar_9	333410	333517	-	13	6_polymorphic
iORF_65978	X	SpA	1	96	ordered_Spar_9	333422	333517	-	5	6_polymorphic
iORF_65979	X	SpA	0	20	ordered_Spar_9	333426	333445	+	1	7_ancest
iORF_65980	X	SpA	0	34	ordered_Spar_9	333426	333459	+	1	5_SpeGroup
iORF_65981	X	SpA	1	75	ordered_Spar_9	333426	333500	+	5	5_SpeGroup
iORF_65984	X	SpA	1	9	ordered_Spar_9	333451	333459	+	0	5_SpeGroup
iORF_65986	X	SpA	1	45	ordered_Spar_9	333469	333513	+	0	3_pPar
iORF_65987	X	SpA	0	15	ordered_Spar_9	333486	333500	+	0	6_polymorphic
iORF_65989	X	SpA	0	36	ordered_Spar_9	333510	333545	+	0	5_SpeGroup
iORF_66030	X	SpA	1	18	ordered_Spar_9	336557	336574	+	0	5_SpeGroup
iORF_66032	X	SpA	0	105	ordered_Spar_9	336621	336725	-	1	5_SpeGroup
iORF_65996	X	SpA	0	18	ordered_Spar_9	336683	336700	-	0	5_SpeGroup
iORF_65997	X	SpA	0	50	ordered_Spar_9	336683	336732	-	0	5_SpeGroup
iORF_65998	X	SpA	0	38	ordered_Spar_9	336688	336725	-	0	5_SpeGroup
iORF_65999	X	SpA	1	45	ordered_Spar_9	336688	336732	-	0	4_divergent
iORF_66000	X	SpA	1	24	ordered_Spar_9	336693	336716	+	0	4_divergent
iORF_66001	X	SpA	0	65	ordered_Spar_9	336693	336757	+	0	5_SpeGroup
iORF_66003	X	SpA	1	15	ordered_Spar_9	336743	336757	+	0	5_SpeGroup
iORF_66006	X	SpA	0	42	ordered_Spar_9	336754	336795	-	1	5_SpeGroup
iORF_66007	X	SpA	1	36	ordered_Spar_9	336773	336808	+	0	3_pPar
iORF_66011	X	SpA	0	54	ordered_Spar_9	336829	336882	+	2	5_SpeGroup
iORF_66012	X	SpA	1	36	ordered_Spar_9	336835	336870	-	1	5_SpeGroup
iORF_66013	X	SpA	0	66	ordered_Spar_9	336843	336908	+	1	6_polymorphic
iORF_66014	X	SpA	1	45	ordered_Spar_9	336857	336901	-	1	3_pPar
iORF_66015	X	SpA	1	24	ordered_Spar_9	336859	336882	+	1	4_divergent
iORF_66018	X	SpA	1	9	ordered_Spar_9	336900	336908	+	0	6_polymorphic
iORF_66021	X	SpA	1	69	ordered_Spar_9	336927	336995	-	3	4_divergent
iORF_66022	X	SpA	0	29	ordered_Spar_9	336967	336995	-	1	5_SpeGroup
iORF_66025	X	SpA	0	21	ordered_Spar_9	336980	337000	-	0	5_SpeGroup
iORF_66026	X	SpA	1	15	ordered_Spar_9	336986	337000	-	0	4_divergent
iORF_66027	X	SpA	1	24	ordered_Spar_9	336994	337017	+	1	3_pPar
iORF_66029	X	SpA	1	36	ordered_Spar_9	336999	337034	+	1	3_pPar
iORF_66036	X	SpA	1	12	ordered_Spar_9	339131	339142	+	0	1_conserved
iORF_66037	X	SpA	1	27	ordered_Spar_9	339135	339161	+	0	3_pPar
iORF_66051	X	SpA	0	45	ordered_Spar_9	339176	339220	+	0	5_SpeGroup
iORF_66040	X	SpA	0	9	ordered_Spar_9	339314	339322	-	0	4_divergent
iORF_66041	X	SpA	1	12	ordered_Spar_9	339346	339357	+	0	3_pPar
iORF_66070	X	SpA	1	129	ordered_Spar_9	340813	340941	+	6	4_divergent
iORF_66072	X	SpA	0	60	ordered_Spar_9	340854	340913	+	1	5_SpeGroup
iORF_66079	X	SpA	1	66	ordered_Spar_9	340883	340948	+	4	5_SpeGroup
iORF_66080	X	SpA	0	109	ordered_Spar_9	340883	340991	+	5	6_polymorphic
iORF_66081	X	SpA	0	167	ordered_Spar_9	340883	341049	+	5	7_ancest
iORF_66082	X	SpA	1	9	ordered_Spar_9	340895	340903	-	0	4_divergent
iORF_66083	X	SpA	0	45	ordered_Spar_9	340897	340941	+	0	5_SpeGroup
iORF_66085	X	SpA	1	12	ordered_Spar_9	340902	340913	+	0	4_divergent
iORF_66087	X	SpA	0	123	ordered_Spar_9	340910	341032	+	5	5_SpeGroup
iORF_66089	X	SpA	0	78	ordered_Spar_9	340924	341001	-	5	5_SpeGroup
iORF_66091	X	SpA	0	64	ordered_Spar_9	340938	341001	-	5	6_polymorphic
iORF_66095	X	SpA	1	90	ordered_Spar_9	340960	341049	+	1	5_SpeGroup
iORF_66097	X	SpA	1	12	ordered_Spar_9	341021	341032	+	0	4_divergent
iORF_66099	X	SpA	0	18	ordered_Spar_9	341046	341063	+	0	6_polymorphic
iORF_66171	X	SpA	0	211	ordered_Spar_9	346057	346267	-	1	4_divergent
iORF_66146	X	SpA	1	198	ordered_Spar_9	346070	346267	-	1	5_SpeGroup
iORF_66147	X	SpA	0	54	ordered_Spar_9	346070	346123	-	1	4_divergent
iORF_66196	X	SpA	0	48	ordered_Spar_9	346141	346188	+	0	5_SpeGroup
iORF_66139	X	SpA	1	57	ordered_Spar_9	346152	346208	+	0	5_SpeGroup
iORF_66141	X	SpA	0	85	ordered_Spar_9	346152	346236	+	0	5_SpeGroup
iORF_66142	X	SpA	0	40	ordered_Spar_9	346169	346208	+	0	4_divergent
iORF_66143	X	SpA	1	150	ordered_Spar_9	346169	346318	+	0	5_SpeGroup
iORF_66144	X	SpA	1	18	ordered_Spar_9	346213	346230	-	0	3_pPar
iORF_66150	X	SpA	0	18	ordered_Spar_9	346233	346250	+	0	6_polymorphic
iORF_66151	X	SpA	0	72	ordered_Spar_9	346247	346318	+	0	5_SpeGroup
iORF_66153	X	SpA	1	15	ordered_Spar_9	346266	346280	+	0	3_pPar
iORF_66155	X	SpA	1	21	ordered_Spar_9	346289	346309	-	0	3_pPar
iORF_66174	X	SpA	0	9	ordered_Spar_9	346401	346409	+	0	6_polymorphic
iORF_66175	X	SpA	0	51	ordered_Spar_9	346417	346467	+	0	6_polymorphic
iORF_66177	X	SpA	1	21	ordered_Spar_9	346451	346471	+	0	3_pPar
iORF_66178	X	SpA	0	36	ordered_Spar_9	346458	346493	-	0	6_polymorphic
iORF_66179	X	SpA	1	12	ordered_Spar_9	346472	346483	+	0	5_SpeGroup
iORF_66181	X	SpA	0	42	ordered_Spar_9	346507	346548	-	1	6_polymorphic
iORF_66183	X	SpA	1	30	ordered_Spar_9	346515	346544	-	1	5_SpeGroup
iORF_66184	X	SpA	0	20	ordered_Spar_9	346529	346548	-	1	6_polymorphic
iORF_66185	X	SpA	1	15	ordered_Spar_9	346533	346547	+	0	5_SpeGroup
iORF_66194	X	SpA	0	18	ordered_Spar_9	346663	346680	+	0	5_SpeGroup
iORF_66221	X	SpA	1	36	ordered_Spar_9	350448	350483	+	0	3_pPar
iORF_66216	X	SpA	1	51	ordered_Spar_9	350614	350664	-	1	6_polymorphic
iORF_66219	X	SpA	1	12	ordered_Spar_9	350646	350657	-	0	5_SpeGroup
iORF_66233	X	SpA	1	45	ordered_Spar_9	351018	351062	-	0	6_polymorphic
iORF_66234	X	SpA	0	36	ordered_Spar_9	351027	351062	-	0	6_polymorphic
iORF_66235	X	SpA	0	36	ordered_Spar_9	351029	351064	+	0	6_polymorphic
iORF_66239	X	SpA	1	42	ordered_Spar_9	351102	351143	+	0	3_pPar
iORF_66242	X	SpA	0	34	ordered_Spar_9	351140	351173	-	0	6_polymorphic
iORF_66245	X	SpA	1	9	ordered_Spar_9	351157	351165	-	0	6_polymorphic
iORF_66247	X	SpA	1	12	ordered_Spar_9	351164	351175	+	0	5_SpeGroup
iORF_66249	X	SpA	0	12	ordered_Spar_9	351172	351183	+	0	5_SpeGroup
iORF_66250	X	SpA	1	9	ordered_Spar_9	351175	351183	+	0	4_divergent
iORF_66254	X	SpA	1	51	ordered_Spar_9	351309	351359	+	0	5_SpeGroup
iORF_66255	X	SpA	1	12	ordered_Spar_9	351356	351367	-	1	5_SpeGroup
iORF_66260	X	SpA	0	30	ordered_Spar_9	351370	351399	+	0	5_SpeGroup
iORF_66261	X	SpA	1	9	ordered_Spar_9	351371	351379	-	0	5_SpeGroup
iORF_66266	X	SpA	1	39	ordered_Spar_9	351411	351449	+	1	5_SpeGroup
iORF_66204	X	SpA	1	30	ordered_Spar_9	351441	351470	-	1	5_SpeGroup
iORF_66205	X	SpA	1	21	ordered_Spar_9	351446	351466	+	0	5_SpeGroup
iORF_66206	X	SpA	0	28	ordered_Spar_9	351446	351473	+	0	4_divergent
iORF_66208	X	SpA	0	13	ordered_Spar_9	351458	351470	-	0	4_divergent
iORF_66293	X	SpA	1	57	ordered_Spar_9	354351	354407	+	1	3_pPar
iORF_66300	X	SpA	0	224	ordered_Spar_9	354354	354577	-	5	5_SpeGroup
iORF_66291	X	SpA	0	30	ordered_Spar_9	354369	354398	-	0	5_SpeGroup
iORF_66304	X	SpA	0	164	ordered_Spar_9	354414	354577	-	4	5_SpeGroup
iORF_66284	X	SpA	1	24	ordered_Spar_9	354498	354521	-	0	1_conserved
iORF_66285	X	SpA	1	12	ordered_Spar_9	354500	354511	+	0	1_conserved
iORF_66288	X	SpA	0	33	ordered_Spar_9	354532	354564	-	0	6_polymorphic
iORF_66336	X	SpA	0	36	ordered_Spar_9	355950	355985	+	3	6_polymorphic
iORF_66339	X	SpA	0	107	ordered_Spar_9	355960	356066	-	3	6_polymorphic
iORF_66342	X	SpA	0	67	ordered_Spar_9	355972	356038	+	3	6_polymorphic
iORF_66343	X	SpA	0	114	ordered_Spar_9	355972	356085	+	3	6_polymorphic
iORF_66316	X	SpA	0	33	ordered_Spar_9	356006	356038	+	0	6_polymorphic
iORF_66317	X	SpA	0	57	ordered_Spar_9	356051	356107	+	0	4_divergent
iORF_66318	X	SpA	1	33	ordered_Spar_9	356058	356090	+	0	3_pPar
iORF_66351	X	SpA	1	261	ordered_Spar_9	356490	356750	+	5	5_SpeGroup
iORF_66353	X	SpA	0	51	ordered_Spar_9	356490	356540	+	0	5_SpeGroup
iORF_66354	X	SpA	0	52	ordered_Spar_9	356490	356541	+	0	5_SpeGroup
iORF_66356	X	SpA	0	99	ordered_Spar_9	356493	356591	-	1	5_SpeGroup
iORF_66361	X	SpA	0	108	ordered_Spar_9	356495	356602	+	1	6_polymorphic
iORF_66363	X	SpA	0	122	ordered_Spar_9	356495	356616	+	3	7_ancest
iORF_66364	X	SpA	0	256	ordered_Spar_9	356495	356750	+	5	7_ancest
iORF_66365	X	SpA	0	21	ordered_Spar_9	356495	356515	+	0	6_polymorphic
iORF_66367	X	SpA	1	45	ordered_Spar_9	356495	356539	+	0	5_SpeGroup
iORF_66368	X	SpA	0	66	ordered_Spar_9	356495	356560	+	0	5_SpeGroup
iORF_66409	X	SpA	1	39	ordered_Spar_9	356553	356591	-	1	5_SpeGroup
iORF_66410	X	SpA	1	96	ordered_Spar_9	356555	356650	+	3	5_SpeGroup
iORF_66411	X	SpA	0	196	ordered_Spar_9	356555	356750	+	5	6_polymorphic
iORF_66412	X	SpA	0	307	ordered_Spar_9	356555	356861	+	10	6_polymorphic
iORF_66415	X	SpA	0	85	ordered_Spar_9	356571	356655	-	3	4_divergent
iORF_66416	X	SpA	0	259	ordered_Spar_9	356571	356829	-	7	7_ancest
iORF_66417	X	SpA	0	77	ordered_Spar_9	356574	356650	+	2	6_polymorphic
iORF_66418	X	SpA	0	177	ordered_Spar_9	356574	356750	+	4	7_ancest
iORF_66344	X	SpA	1	27	ordered_Spar_9	356590	356616	+	2	5_SpeGroup
iORF_66345	X	SpA	0	272	ordered_Spar_9	356590	356861	+	9	6_polymorphic
iORF_66346	X	SpA	0	304	ordered_Spar_9	356590	356893	+	9	6_polymorphic
iORF_66348	X	SpA	1	258	ordered_Spar_9	356596	356853	-	6	5_SpeGroup
iORF_66349	X	SpA	0	255	ordered_Spar_9	356599	356853	-	6	7_ancest
iORF_66355	X	SpA	0	30	ordered_Spar_9	356621	356650	+	0	6_polymorphic
iORF_66357	X	SpA	0	97	ordered_Spar_9	356654	356750	+	2	6_polymorphic
iORF_66359	X	SpA	1	240	ordered_Spar_9	356654	356893	+	7	6_polymorphic
iORF_66360	X	SpA	0	263	ordered_Spar_9	356654	356916	+	8	6_polymorphic
iORF_66369	X	SpA	1	18	ordered_Spar_9	356704	356721	+	0	5_SpeGroup
iORF_66371	X	SpA	0	186	ordered_Spar_9	356704	356889	+	7	6_polymorphic
iORF_66373	X	SpA	0	213	ordered_Spar_9	356704	356916	+	8	6_polymorphic
iORF_66374	X	SpA	0	99	ordered_Spar_9	356718	356816	-	4	5_SpeGroup
iORF_66375	X	SpA	0	112	ordered_Spar_9	356718	356829	-	4	5_SpeGroup
iORF_66378	X	SpA	0	56	ordered_Spar_9	356774	356829	-	2	5_SpeGroup
iORF_66383	X	SpA	0	54	ordered_Spar_9	356858	356911	-	0	6_polymorphic
iORF_66384	X	SpA	0	30	ordered_Spar_9	356864	356893	+	0	5_SpeGroup
iORF_66385	X	SpA	1	15	ordered_Spar_9	356874	356888	+	0	6_polymorphic
iORF_66386	X	SpA	0	24	ordered_Spar_9	356874	356897	+	0	6_polymorphic
iORF_66387	X	SpA	0	27	ordered_Spar_9	356885	356911	-	0	6_polymorphic
iORF_66388	X	SpA	0	41	ordered_Spar_9	356885	356925	-	1	6_polymorphic
iORF_66389	X	SpA	0	61	ordered_Spar_9	356894	356954	+	1	6_polymorphic
iORF_66390	X	SpA	0	78	ordered_Spar_9	356894	356971	+	1	6_polymorphic
iORF_66391	X	SpA	0	18	ordered_Spar_9	356908	356925	-	1	6_polymorphic
iORF_66393	X	SpA	1	57	ordered_Spar_9	356908	356964	-	1	5_SpeGroup
iORF_66395	X	SpA	0	12	ordered_Spar_9	356968	356979	+	0	4_divergent
iORF_66402	X	SpA	0	9	ordered_Spar_9	357014	357022	+	0	5_SpeGroup
iORF_66404	X	SpA	1	51	ordered_Spar_9	357067	357117	+	1	5_SpeGroup
iORF_66405	X	SpA	0	83	ordered_Spar_9	357067	357149	+	1	4_divergent
iORF_66406	X	SpA	1	15	ordered_Spar_9	357118	357132	+	0	1_conserved
iORF_66407	X	SpA	0	12	ordered_Spar_9	357133	357144	+	0	4_divergent
iORF_66408	X	SpA	0	30	ordered_Spar_9	357141	357170	-	0	4_divergent
iORF_66455	X	SpA	0	125	ordered_Spar_9	358501	358625	-	8	5_SpeGroup
iORF_66469	X	SpA	1	33	ordered_Spar_9	359552	359584	-	0	5_SpeGroup
iORF_66470	X	SpA	1	27	ordered_Spar_9	359565	359591	-	0	5_SpeGroup
iORF_66471	X	SpA	1	24	ordered_Spar_9	359570	359593	+	0	5_SpeGroup
iORF_66473	X	SpA	1	21	ordered_Spar_9	360220	360240	-	0	1_conserved
iORF_66477	X	SpA	1	39	ordered_Spar_9	360280	360318	+	0	6_polymorphic
iORF_66489	X	SpA	0	9	ordered_Spar_9	360405	360413	-	0	5_SpeGroup
iORF_66495	X	SpA	1	114	ordered_Spar_9	360447	360560	-	0	6_polymorphic
iORF_66496	X	SpA	0	192	ordered_Spar_9	360447	360638	-	2	6_polymorphic
iORF_66498	X	SpA	1	60	ordered_Spar_9	360462	360521	+	0	3_pPar
iORF_66499	X	SpA	1	114	ordered_Spar_9	360466	360579	+	0	4_divergent
iORF_66690	X	SpA	0	133	ordered_Spar_9	361420	361552	-	3	6_polymorphic
iORF_66793	X	SpA	1	24	ordered_Spar_9	361469	361492	+	1	3_pPar
iORF_66518	X	SpA	0	30	ordered_Spar_9	361518	361547	+	0	5_SpeGroup
iORF_66519	X	SpA	1	51	ordered_Spar_9	361518	361568	+	0	5_SpeGroup
iORF_66540	X	SpA	0	12	ordered_Spar_9	361544	361555	+	0	4_divergent
iORF_66757	X	SpA	0	91	ordered_Spar_9	361837	361927	-	8	6_polymorphic
iORF_66759	X	SpA	0	82	ordered_Spar_9	361848	361929	+	2	6_polymorphic
iORF_66760	X	SpA	1	90	ordered_Spar_9	361848	361937	+	2	6_polymorphic
iORF_66767	X	SpA	1	27	ordered_Spar_9	361921	361947	-	0	3_pPar
iORF_66768	X	SpA	0	12	ordered_Spar_9	361926	361937	+	0	6_polymorphic
iORF_66769	X	SpA	0	9	ordered_Spar_9	361944	361952	-	0	5_SpeGroup
iORF_66770	X	SpA	0	15	ordered_Spar_9	361949	361963	-	0	6_polymorphic
iORF_66771	X	SpA	0	91	ordered_Spar_9	361949	362039	-	0	6_polymorphic
iORF_66772	X	SpA	1	9	ordered_Spar_9	361957	361965	+	0	5_SpeGroup
iORF_66773	X	SpA	0	49	ordered_Spar_9	361957	362005	+	0	4_divergent
iORF_66784	X	SpA	0	21	ordered_Spar_9	362018	362038	+	0	6_polymorphic
iORF_66790	X	SpA	1	21	ordered_Spar_9	362135	362155	-	0	3_pPar
iORF_66791	X	SpA	1	39	ordered_Spar_9	362155	362193	-	1	3_pPar
iORF_66797	X	SpA	1	15	ordered_Spar_9	362192	362206	+	2	3_pPar
iORF_66799	X	SpA	0	45	ordered_Spar_9	362196	362240	-	2	6_polymorphic
iORF_66802	X	SpA	1	69	ordered_Spar_9	362262	362330	+	0	4_divergent
iORF_66510	X	SpA	1	63	ordered_Spar_9	362550	362612	-	1	5_SpeGroup
iORF_66511	X	SpA	0	87	ordered_Spar_9	362550	362636	-	1	6_polymorphic
iORF_66512	X	SpA	0	63	ordered_Spar_9	362574	362636	-	0	6_polymorphic
iORF_66513	X	SpA	1	84	ordered_Spar_9	362582	362665	-	0	5_SpeGroup
iORF_66515	X	SpA	0	15	ordered_Spar_9	362617	362631	-	0	5_SpeGroup
iORF_66516	X	SpA	1	30	ordered_Spar_9	362617	362646	-	0	4_divergent
iORF_66517	X	SpA	1	15	ordered_Spar_9	362619	362633	+	0	1_conserved
iORF_66530	X	SpA	1	42	ordered_Spar_9	362826	362867	+	0	5_SpeGroup
iORF_66532	X	SpA	1	18	ordered_Spar_9	362864	362881	-	0	4_divergent
iORF_66535	X	SpA	0	18	ordered_Spar_9	362910	362927	-	0	5_SpeGroup
iORF_66544	X	SpA	0	24	ordered_Spar_9	362943	362966	-	0	4_divergent
iORF_66545	X	SpA	0	50	ordered_Spar_9	362963	363012	-	0	5_SpeGroup
iORF_66546	X	SpA	0	18	ordered_Spar_9	362965	362982	+	0	4_divergent
iORF_66548	X	SpA	1	129	ordered_Spar_9	362979	363107	+	21	5_SpeGroup
iORF_66549	X	SpA	0	138	ordered_Spar_9	362979	363116	+	21	5_SpeGroup
iORF_66550	X	SpA	0	162	ordered_Spar_9	362979	363140	+	21	5_SpeGroup
iORF_66560	X	SpA	1	24	ordered_Spar_9	363040	363063	-	0	3_pPar
iORF_66562	X	SpA	0	58	ordered_Spar_9	363130	363187	+	2	7_ancest
iORF_66563	X	SpA	0	86	ordered_Spar_9	363130	363215	+	2	4_divergent
iORF_66565	X	SpA	1	18	ordered_Spar_9	363169	363186	+	2	5_SpeGroup
iORF_66566	X	SpA	0	19	ordered_Spar_9	363169	363187	+	2	5_SpeGroup
iORF_66567	X	SpA	0	70	ordered_Spar_9	363176	363245	-	0	7_ancest
iORF_66568	X	SpA	1	63	ordered_Spar_9	363183	363245	-	0	5_SpeGroup
iORF_66569	X	SpA	1	102	ordered_Spar_9	363196	363297	-	1	5_SpeGroup
iORF_66570	X	SpA	0	45	ordered_Spar_9	363201	363245	-	0	4_divergent
iORF_66571	X	SpA	1	24	ordered_Spar_9	363234	363257	+	0	3_pPar
iORF_66572	X	SpA	0	30	ordered_Spar_9	363239	363268	+	1	5_SpeGroup
iORF_66573	X	SpA	1	15	ordered_Spar_9	363254	363268	+	1	5_SpeGroup
iORF_66576	X	SpA	1	12	ordered_Spar_9	363296	363307	+	0	3_pPar
iORF_66586	X	SpA	0	12	ordered_Spar_9	363425	363436	-	0	6_polymorphic
iORF_66587	X	SpA	1	36	ordered_Spar_9	363439	363474	-	0	3_pPar
iORF_66592	X	SpA	1	54	ordered_Spar_9	363515	363568	-	7	6_polymorphic
iORF_66598	X	SpA	1	81	ordered_Spar_9	363582	363662	+	5	6_polymorphic
iORF_66599	X	SpA	0	101	ordered_Spar_9	363582	363682	+	5	6_polymorphic
iORF_66600	X	SpA	0	148	ordered_Spar_9	363582	363729	+	5	6_polymorphic
iORF_66602	X	SpA	0	15	ordered_Spar_9	363598	363612	+	0	6_polymorphic
iORF_66603	X	SpA	0	65	ordered_Spar_9	363598	363662	+	2	6_polymorphic
iORF_66604	X	SpA	0	85	ordered_Spar_9	363598	363682	+	2	6_polymorphic
iORF_66605	X	SpA	1	132	ordered_Spar_9	363598	363729	+	2	6_polymorphic
iORF_66606	X	SpA	1	21	ordered_Spar_9	363605	363625	-	2	5_SpeGroup
iORF_66608	X	SpA	0	96	ordered_Spar_9	363634	363729	+	0	6_polymorphic
iORF_66610	X	SpA	1	39	ordered_Spar_9	363642	363680	-	0	5_SpeGroup
iORF_66611	X	SpA	0	36	ordered_Spar_9	363645	363680	-	0	6_polymorphic
iORF_66612	X	SpA	1	39	ordered_Spar_9	363713	363751	-	0	5_SpeGroup
iORF_66618	X	SpA	1	189	ordered_Spar_9	363755	363943	+	2	3_pPar
iORF_66624	X	SpA	1	15	ordered_Spar_9	363865	363879	+	0	5_SpeGroup
iORF_66641	X	SpA	1	42	ordered_Spar_9	363966	364007	-	3	6_polymorphic
iORF_66642	X	SpA	0	46	ordered_Spar_9	363966	364011	-	3	6_polymorphic
iORF_66643	X	SpA	0	58	ordered_Spar_9	363968	364025	+	3	4_divergent
iORF_66648	X	SpA	0	12	ordered_Spar_9	364046	364057	-	0	4_divergent
iORF_66649	X	SpA	1	18	ordered_Spar_9	364050	364067	+	0	3_pPar
iORF_66651	X	SpA	0	69	ordered_Spar_9	364054	364122	-	0	6_polymorphic
iORF_66652	X	SpA	1	12	ordered_Spar_9	364153	364164	+	0	3_pPar
iORF_66655	X	SpA	1	33	ordered_Spar_9	364182	364214	-	0	4_divergent
iORF_66656	X	SpA	0	60	ordered_Spar_9	364182	364241	-	2	6_polymorphic
iORF_66657	X	SpA	1	9	ordered_Spar_9	364192	364200	-	0	6_polymorphic
iORF_66658	X	SpA	0	50	ordered_Spar_9	364192	364241	-	2	6_polymorphic
iORF_66660	X	SpA	0	23	ordered_Spar_9	364221	364243	+	2	6_polymorphic
iORF_66661	X	SpA	0	84	ordered_Spar_9	364221	364304	+	2	6_polymorphic
iORF_66662	X	SpA	1	30	ordered_Spar_9	364238	364267	-	1	3_pPar
iORF_66664	X	SpA	1	39	ordered_Spar_9	364266	364304	+	0	6_polymorphic
iORF_66665	X	SpA	1	81	ordered_Spar_9	364273	364353	-	0	5_SpeGroup
iORF_66668	X	SpA	0	31	ordered_Spar_9	364323	364353	-	0	4_divergent
iORF_66671	X	SpA	0	92	ordered_Spar_9	364337	364428	-	4	6_polymorphic
iORF_66675	X	SpA	0	71	ordered_Spar_9	364358	364428	-	4	6_polymorphic
iORF_66679	X	SpA	1	36	ordered_Spar_9	364393	364428	-	0	6_polymorphic
iORF_66680	X	SpA	1	15	ordered_Spar_9	364398	364412	+	0	3_pPar
iORF_66681	X	SpA	1	9	ordered_Spar_9	364460	364468	+	0	5_SpeGroup
iORF_66682	X	SpA	1	66	ordered_Spar_9	364465	364530	+	1	5_SpeGroup
iORF_66683	X	SpA	0	86	ordered_Spar_9	364465	364550	+	15	6_polymorphic
iORF_66691	X	SpA	0	12	ordered_Spar_9	364519	364530	+	0	4_divergent
iORF_66696	X	SpA	1	96	ordered_Spar_9	364594	364689	-	0	5_SpeGroup
iORF_66697	X	SpA	0	66	ordered_Spar_9	364624	364689	-	0	6_polymorphic
iORF_66698	X	SpA	0	72	ordered_Spar_9	364624	364695	-	0	6_polymorphic
iORF_66699	X	SpA	1	105	ordered_Spar_9	364674	364778	-	1	6_polymorphic
iORF_66700	X	SpA	0	69	ordered_Spar_9	364710	364778	-	1	6_polymorphic
iORF_66701	X	SpA	1	9	ordered_Spar_9	364760	364768	-	0	6_polymorphic
iORF_66706	X	SpA	0	79	ordered_Spar_9	364812	364890	-	2	6_polymorphic
iORF_66707	X	SpA	1	69	ordered_Spar_9	364822	364890	-	1	6_polymorphic
iORF_66709	X	SpA	0	135	ordered_Spar_9	364875	365009	+	3	6_polymorphic
iORF_66711	X	SpA	0	26	ordered_Spar_9	364910	364935	+	1	4_divergent
iORF_66712	X	SpA	1	30	ordered_Spar_9	364910	364939	+	1	4_divergent
iORF_66713	X	SpA	1	60	ordered_Spar_9	364918	364977	-	0	6_polymorphic
iORF_66715	X	SpA	1	21	ordered_Spar_9	364936	364956	+	0	1_conserved
iORF_66719	X	SpA	0	15	ordered_Spar_9	364963	364977	-	0	6_polymorphic
iORF_66720	X	SpA	1	9	ordered_Spar_9	364992	365000	-	0	3_pPar
iORF_66722	X	SpA	1	18	ordered_Spar_9	365043	365060	+	0	5_SpeGroup
iORF_66723	X	SpA	0	21	ordered_Spar_9	365043	365063	+	0	4_divergent
iORF_66724	X	SpA	1	15	ordered_Spar_9	365057	365071	-	0	3_pPar
iORF_66725	X	SpA	0	57	ordered_Spar_9	365060	365116	+	2	4_divergent
iORF_66736	X	SpA	1	9	ordered_Spar_9	365409	365417	+	0	3_pPar
iORF_66744	X	SpA	1	24	ordered_Spar_9	365502	365525	+	0	3_pPar
iORF_66748	X	SpA	0	25	ordered_Spar_9	365545	365569	+	3	4_divergent
iORF_66749	X	SpA	1	48	ordered_Spar_9	365545	365592	+	3	5_SpeGroup
iORF_66822	X	SpA	1	12	ordered_Spar_9	370305	370316	+	0	1_conserved
iORF_67024	X	SpA	1	15	ordered_Spar_9	370340	370354	-	0	1_conserved
iORF_67042	X	SpA	1	21	ordered_Spar_9	370353	370373	+	0	1_conserved
iORF_67058	X	SpA	1	90	ordered_Spar_9	370373	370462	+	0	3_pPar
iORF_67060	X	SpA	1	30	ordered_Spar_9	370377	370406	+	0	5_SpeGroup
iORF_66828	X	SpA	1	60	ordered_Spar_9	370431	370490	+	0	3_pPar
iORF_67001	X	SpA	1	51	ordered_Spar_9	373812	373862	+	2	3_pPar
iORF_67123	X	SpA	1	84	ordered_Spar_9	375935	376018	+	0	6_polymorphic
iORF_67124	X	SpA	0	192	ordered_Spar_9	375935	376126	+	1	6_polymorphic
iORF_67125	X	SpA	1	57	ordered_Spar_9	375955	376011	-	0	3_pPar
iORF_67078	X	SpA	1	30	ordered_Spar_9	376022	376051	-	0	6_polymorphic
iORF_67080	X	SpA	0	251	ordered_Spar_9	376022	376272	-	2	6_polymorphic
iORF_67081	X	SpA	0	60	ordered_Spar_9	376041	376100	-	1	6_polymorphic
iORF_67082	X	SpA	0	81	ordered_Spar_9	376041	376121	-	1	6_polymorphic
iORF_67085	X	SpA	0	113	ordered_Spar_9	376071	376183	+	2	6_polymorphic
iORF_67086	X	SpA	0	128	ordered_Spar_9	376071	376198	+	2	6_polymorphic
iORF_67087	X	SpA	1	204	ordered_Spar_9	376071	376274	+	2	5_SpeGroup
iORF_67088	X	SpA	1	120	ordered_Spar_9	376076	376195	-	2	5_SpeGroup
iORF_67089	X	SpA	0	197	ordered_Spar_9	376076	376272	-	2	6_polymorphic
iORF_67090	X	SpA	1	15	ordered_Spar_9	376078	376092	+	1	6_polymorphic
iORF_67092	X	SpA	1	12	ordered_Spar_9	376110	376121	-	0	6_polymorphic
iORF_67095	X	SpA	1	24	ordered_Spar_9	376120	376143	+	0	3_pPar
iORF_67098	X	SpA	0	56	ordered_Spar_9	376140	376195	-	1	4_divergent
iORF_67099	X	SpA	0	138	ordered_Spar_9	376161	376298	-	0	7_ancest
iORF_67101	X	SpA	0	27	ordered_Spar_9	376180	376206	+	0	6_polymorphic
iORF_67102	X	SpA	1	114	ordered_Spar_9	376185	376298	-	0	5_SpeGroup
iORF_67104	X	SpA	1	66	ordered_Spar_9	376217	376282	-	0	6_polymorphic
iORF_67105	X	SpA	0	135	ordered_Spar_9	376217	376351	-	0	6_polymorphic
iORF_67106	X	SpA	0	51	ordered_Spar_9	376224	376274	+	0	6_polymorphic
iORF_67107	X	SpA	0	105	ordered_Spar_9	376224	376328	+	0	6_polymorphic
iORF_67108	X	SpA	0	60	ordered_Spar_9	376239	376298	-	0	6_polymorphic
iORF_67110	X	SpA	0	30	ordered_Spar_9	376269	376298	-	0	6_polymorphic
iORF_67111	X	SpA	0	30	ordered_Spar_9	376271	376300	+	0	6_polymorphic
iORF_67112	X	SpA	1	54	ordered_Spar_9	376271	376324	+	0	6_polymorphic
iORF_67114	X	SpA	1	42	ordered_Spar_9	376287	376328	+	0	6_polymorphic
iORF_67115	X	SpA	0	57	ordered_Spar_9	376295	376351	-	0	6_polymorphic
iORF_67116	X	SpA	1	57	ordered_Spar_9	376295	376351	-	1	5_SpeGroup
iORF_67117	X	SpA	0	45	ordered_Spar_9	376297	376341	+	0	6_polymorphic
iORF_67120	X	SpA	0	23	ordered_Spar_9	376338	376360	+	1	4_divergent
iORF_67121	X	SpA	1	57	ordered_Spar_9	376338	376394	+	1	5_SpeGroup
iORF_67122	X	SpA	1	69	ordered_Spar_9	376353	376421	-	0	1_conserved
iORF_67133	X	SpA	1	57	ordered_Spar_9	380187	380243	+	0	6_polymorphic
iORF_67135	X	SpA	1	60	ordered_Spar_9	380191	380250	+	0	6_polymorphic
iORF_67138	X	SpA	1	24	ordered_Spar_9	380259	380282	+	2	3_pPar
iORF_67131	X	SpA	1	18	ordered_Spar_9	380273	380290	-	2	6_polymorphic
iORF_67148	X	SpA	1	42	ordered_Spar_9	382668	382709	+	1	6_polymorphic
iORF_67149	X	SpA	0	55	ordered_Spar_9	382668	382722	+	1	6_polymorphic
iORF_67154	X	SpA	0	162	ordered_Spar_9	382681	382842	+	4	6_polymorphic
iORF_67155	X	SpA	1	21	ordered_Spar_9	382695	382715	-	0	1_conserved
iORF_67157	X	SpA	1	60	ordered_Spar_9	382710	382769	+	2	5_SpeGroup
iORF_67158	X	SpA	0	113	ordered_Spar_9	382710	382822	+	3	6_polymorphic
iORF_67159	X	SpA	0	133	ordered_Spar_9	382710	382842	+	3	6_polymorphic
iORF_67143	X	SpA	1	141	ordered_Spar_9	382772	382912	-	1	3_pPar
iORF_67145	X	SpA	1	24	ordered_Spar_9	382804	382827	-	0	3_pPar
iORF_67146	X	SpA	1	15	ordered_Spar_9	382808	382822	+	0	6_polymorphic
iORF_67150	X	SpA	1	42	ordered_Spar_9	382832	382873	+	0	3_pPar
iORF_67151	X	SpA	0	9	ordered_Spar_9	382839	382847	+	0	6_polymorphic
iORF_67187	X	SpA	1	45	ordered_Spar_9	384371	384415	+	6	5_SpeGroup
iORF_67188	X	SpA	0	47	ordered_Spar_9	384371	384417	+	6	6_polymorphic
iORF_67212	X	SpA	1	60	ordered_Spar_9	384402	384461	-	0	6_polymorphic
iORF_67213	X	SpA	0	50	ordered_Spar_9	384412	384461	-	0	6_polymorphic
iORF_67162	X	SpA	1	105	ordered_Spar_9	384461	384565	-	1	5_SpeGroup
iORF_67164	X	SpA	1	15	ordered_Spar_9	384472	384486	-	0	5_SpeGroup
iORF_67165	X	SpA	0	94	ordered_Spar_9	384472	384565	-	1	6_polymorphic
iORF_67166	X	SpA	0	212	ordered_Spar_9	384472	384683	-	1	6_polymorphic
iORF_67169	X	SpA	1	27	ordered_Spar_9	384495	384521	+	1	3_pPar
iORF_67171	X	SpA	1	24	ordered_Spar_9	384502	384525	+	1	3_pPar
iORF_67172	X	SpA	1	24	ordered_Spar_9	384522	384545	-	0	3_pPar
iORF_67173	X	SpA	1	12	ordered_Spar_9	384565	384576	-	0	6_polymorphic
iORF_67175	X	SpA	1	42	ordered_Spar_9	384591	384632	-	0	1_conserved
iORF_67176	X	SpA	1	24	ordered_Spar_9	384598	384621	+	0	1_conserved
iORF_67177	X	SpA	0	154	ordered_Spar_9	384631	384784	+	0	6_polymorphic
iORF_67179	X	SpA	1	174	ordered_Spar_9	384631	384804	+	0	5_SpeGroup
iORF_67180	X	SpA	0	177	ordered_Spar_9	384631	384807	+	0	6_polymorphic
iORF_67181	X	SpA	1	69	ordered_Spar_9	384707	384775	-	0	1_conserved
iORF_67182	X	SpA	1	75	ordered_Spar_9	384710	384784	+	0	6_polymorphic
iORF_67183	X	SpA	0	75	ordered_Spar_9	384733	384807	+	0	6_polymorphic
iORF_67186	X	SpA	0	132	ordered_Spar_9	384768	384899	-	0	6_polymorphic
iORF_67189	X	SpA	0	15	ordered_Spar_9	384770	384784	+	0	6_polymorphic
iORF_67190	X	SpA	1	153	ordered_Spar_9	384790	384942	-	0	3_pPar
iORF_67191	X	SpA	0	18	ordered_Spar_9	384811	384828	+	0	4_divergent
iORF_67192	X	SpA	1	51	ordered_Spar_9	384811	384861	+	0	5_SpeGroup
iORF_67193	X	SpA	1	48	ordered_Spar_9	384824	384871	+	0	5_SpeGroup
iORF_67194	X	SpA	0	24	ordered_Spar_9	384838	384861	+	0	4_divergent
iORF_67195	X	SpA	1	27	ordered_Spar_9	384858	384884	+	0	1_conserved
iORF_67196	X	SpA	0	21	ordered_Spar_9	384898	384918	+	0	6_polymorphic
iORF_67199	X	SpA	1	45	ordered_Spar_9	384932	384976	+	0	3_pPar
iORF_67200	X	SpA	1	51	ordered_Spar_9	384957	385007	-	0	1_conserved
iORF_67201	X	SpA	1	21	ordered_Spar_9	384997	385017	+	0	3_pPar
iORF_67204	X	SpA	1	24	ordered_Spar_9	385025	385048	+	4	5_SpeGroup
iORF_67205	X	SpA	0	33	ordered_Spar_9	385025	385057	+	4	4_divergent
iORF_67206	X	SpA	1	45	ordered_Spar_9	385057	385101	+	0	3_pPar
iORF_67207	X	SpA	0	72	ordered_Spar_9	385064	385135	+	0	6_polymorphic
iORF_67208	X	SpA	1	30	ordered_Spar_9	385067	385096	-	0	3_pPar
iORF_67210	X	SpA	1	36	ordered_Spar_9	385080	385115	-	0	1_conserved
iORF_67211	X	SpA	1	27	ordered_Spar_9	385112	385138	-	0	1_conserved
iORF_67237	X	SpA	0	21	ordered_Spar_9	387099	387119	-	0	6_polymorphic
iORF_67241	X	SpA	0	58	ordered_Spar_9	387128	387185	-	0	6_polymorphic
iORF_67242	X	SpA	1	36	ordered_Spar_9	387150	387185	-	0	6_polymorphic
iORF_67243	X	SpA	1	15	ordered_Spar_9	387152	387166	+	0	4_divergent
iORF_67244	X	SpA	0	28	ordered_Spar_9	387152	387179	+	0	6_polymorphic
iORF_67245	X	SpA	0	81	ordered_Spar_9	387152	387232	+	0	6_polymorphic
iORF_67223	X	SpA	1	195	ordered_Spar_9	387233	387427	-	1	6_polymorphic
iORF_67224	X	SpA	0	33	ordered_Spar_9	387307	387339	-	0	6_polymorphic
iORF_67225	X	SpA	1	33	ordered_Spar_9	387309	387341	+	0	6_polymorphic
iORF_67226	X	SpA	0	42	ordered_Spar_9	387309	387350	+	0	6_polymorphic
iORF_67227	X	SpA	0	114	ordered_Spar_9	387314	387427	-	1	6_polymorphic
iORF_67228	X	SpA	0	21	ordered_Spar_9	387319	387339	-	0	6_polymorphic
iORF_67232	X	SpA	1	12	ordered_Spar_9	387378	387389	-	0	6_polymorphic
iORF_67233	X	SpA	0	63	ordered_Spar_9	387378	387440	-	0	6_polymorphic
iORF_67234	X	SpA	1	9	ordered_Spar_9	387403	387411	+	0	1_conserved
iORF_67235	X	SpA	1	30	ordered_Spar_9	387406	387435	-	0	6_polymorphic
iORF_67236	X	SpA	1	66	ordered_Spar_9	387416	387481	+	0	6_polymorphic
iORF_67238	X	SpA	1	15	ordered_Spar_9	387439	387453	+	0	6_polymorphic
iORF_67240	X	SpA	0	19	ordered_Spar_9	387475	387493	-	0	6_polymorphic
iORF_67251	X	SpA	1	96	ordered_Spar_9	388543	388638	-	4	5_SpeGroup
iORF_67255	X	SpA	1	54	ordered_Spar_9	388550	388603	-	3	3_pPar
iORF_67256	X	SpA	1	33	ordered_Spar_9	388559	388591	+	0	5_SpeGroup
iORF_67257	X	SpA	0	63	ordered_Spar_9	388559	388621	+	2	7_ancest
iORF_67258	X	SpA	0	66	ordered_Spar_9	388559	388624	+	2	4_divergent
iORF_67261	X	SpA	1	33	ordered_Spar_9	388596	388628	+	0	3_pPar
iORF_67263	X	SpA	1	27	ordered_Spar_9	388621	388647	+	0	5_SpeGroup
iORF_67264	X	SpA	0	66	ordered_Spar_9	388625	388690	-	0	6_polymorphic
iORF_67246	X	SpA	0	72	ordered_Spar_9	388629	388700	+	0	6_polymorphic
iORF_67248	X	SpA	0	84	ordered_Spar_9	388629	388712	+	0	6_polymorphic
iORF_67250	X	SpA	1	9	ordered_Spar_9	388644	388652	-	0	5_SpeGroup
iORF_67252	X	SpA	0	24	ordered_Spar_9	388667	388690	-	0	6_polymorphic
iORF_67253	X	SpA	1	54	ordered_Spar_9	388667	388720	-	0	5_SpeGroup
iORF_67254	X	SpA	0	24	ordered_Spar_9	388697	388720	-	0	6_polymorphic
iORF_67301	X	SpA	0	29	ordered_Spar_9	391361	391389	-	2	6_polymorphic
iORF_67314	X	SpA	0	80	ordered_Spar_9	391364	391443	+	2	6_polymorphic
iORF_67298	X	SpA	0	152	ordered_Spar_9	391381	391532	+	1	6_polymorphic
iORF_67299	X	SpA	1	63	ordered_Spar_9	391381	391443	+	1	6_polymorphic
iORF_67306	X	SpA	0	102	ordered_Spar_9	391394	391495	+	1	6_polymorphic
iORF_67311	X	SpA	1	51	ordered_Spar_9	391403	391453	-	0	6_polymorphic
iORF_67313	X	SpA	1	45	ordered_Spar_9	391432	391476	-	0	5_SpeGroup
iORF_67318	X	SpA	0	30	ordered_Spar_9	391447	391476	-	0	6_polymorphic
iORF_67319	X	SpA	0	96	ordered_Spar_9	391447	391542	-	0	6_polymorphic
iORF_67285	X	SpA	0	12	ordered_Spar_9	391461	391472	-	0	6_polymorphic
iORF_67286	X	SpA	1	81	ordered_Spar_9	391473	391553	-	0	5_SpeGroup
iORF_67287	X	SpA	0	30	ordered_Spar_9	391498	391527	+	0	6_polymorphic
iORF_67294	X	SpA	1	15	ordered_Spar_9	391548	391562	+	0	6_polymorphic
iORF_67300	X	SpA	0	24	ordered_Spar_9	391633	391656	+	0	6_polymorphic
iORF_67335	X	SpA	1	75	ordered_Spar_9	392322	392396	-	14	5_SpeGroup
iORF_67352	X	SpA	0	51	ordered_Spar_9	392350	392400	+	1	4_divergent
iORF_67331	X	SpA	0	28	ordered_Spar_9	392535	392562	-	0	6_polymorphic
iORF_67340	X	SpA	1	21	ordered_Spar_9	392602	392622	-	0	1_conserved
iORF_67341	X	SpA	1	33	ordered_Spar_9	392604	392636	+	0	1_conserved
iORF_67342	X	SpA	1	15	ordered_Spar_9	392629	392643	+	0	6_polymorphic
iORF_67343	X	SpA	0	81	ordered_Spar_9	392672	392752	-	0	6_polymorphic
iORF_67344	X	SpA	1	24	ordered_Spar_9	392729	392752	-	0	5_SpeGroup
iORF_67346	X	SpA	0	36	ordered_Spar_9	392763	392798	-	0	6_polymorphic
iORF_67370	X	SpA	1	21	ordered_Spar_9	396185	396205	+	0	6_polymorphic
iORF_67371	X	SpA	0	34	ordered_Spar_9	396210	396243	+	4	6_polymorphic
iORF_67363	X	SpA	1	33	ordered_Spar_9	396253	396285	+	0	3_pPar
iORF_67389	X	SpA	0	49	ordered_Spar_9	397492	397540	+	0	6_polymorphic
iORF_67390	X	SpA	1	57	ordered_Spar_9	397492	397548	+	0	6_polymorphic
iORF_67376	X	SpA	0	152	ordered_Spar_9	397510	397661	-	1	6_polymorphic
iORF_67377	X	SpA	1	12	ordered_Spar_9	397529	397540	+	0	6_polymorphic
iORF_67378	X	SpA	0	127	ordered_Spar_9	397535	397661	-	1	6_polymorphic
iORF_67381	X	SpA	1	15	ordered_Spar_9	397621	397635	+	0	1_conserved
iORF_67382	X	SpA	1	42	ordered_Spar_9	397628	397669	+	0	1_conserved
iORF_67383	X	SpA	1	21	ordered_Spar_9	397636	397656	+	0	1_conserved
iORF_67410	X	SpA	0	26	ordered_Spar_9	398530	398555	-	0	6_polymorphic
iORF_67393	X	SpA	1	33	ordered_Spar_9	398584	398616	+	0	6_polymorphic
iORF_67395	X	SpA	0	69	ordered_Spar_9	398587	398655	-	1	7_ancest
iORF_67396	X	SpA	0	107	ordered_Spar_9	398598	398704	-	1	6_polymorphic
iORF_67397	X	SpA	0	102	ordered_Spar_9	398603	398704	-	1	6_polymorphic
iORF_67398	X	SpA	1	144	ordered_Spar_9	398603	398746	-	2	6_polymorphic
iORF_67400	X	SpA	1	39	ordered_Spar_9	398617	398655	-	0	5_SpeGroup
iORF_67405	X	SpA	1	87	ordered_Spar_9	398679	398765	+	1	6_polymorphic
iORF_67406	X	SpA	0	35	ordered_Spar_9	398712	398746	-	1	6_polymorphic
iORF_67429	X	SpA	1	27	ordered_Spar_9	400458	400484	+	0	3_pPar
iORF_7	YPS642	SpA	1	66	ordered_Spar_1	8418	8483	+	0	3_pPar
iORF_8	YPS642	SpA	1	45	ordered_Spar_1	8483	8527	+	0	3_pPar
iORF_11	YPS642	SpA	0	15	ordered_Spar_1	8520	8534	-	0	6_polymorphic
iORF_12	YPS642	SpA	1	57	ordered_Spar_1	8520	8576	-	1	5_SpeGroup
iORF_13	YPS642	SpA	0	100	ordered_Spar_1	8520	8619	-	1	6_polymorphic
iORF_14	YPS642	SpA	0	103	ordered_Spar_1	8520	8622	-	1	6_polymorphic
iORF_15	YPS642	SpA	0	107	ordered_Spar_1	8520	8626	-	6	6_polymorphic
iORF_16	YPS642	SpA	0	178	ordered_Spar_1	8520	8697	-	10	6_polymorphic
iORF_18	YPS642	SpA	1	81	ordered_Spar_1	8524	8604	+	1	5_SpeGroup
iORF_19	YPS642	SpA	0	122	ordered_Spar_1	8524	8645	+	10	6_polymorphic
iORF_20	YPS642	SpA	0	160	ordered_Spar_1	8524	8683	+	10	6_polymorphic
iORF_24	YPS642	SpA	0	199	ordered_Spar_1	8588	8786	-	10	6_polymorphic
iORF_26	YPS642	SpA	0	64	ordered_Spar_1	8620	8683	+	9	6_polymorphic
iORF_28	YPS642	SpA	0	61	ordered_Spar_1	8623	8683	+	9	6_polymorphic
iORF_29	YPS642	SpA	1	24	ordered_Spar_1	8633	8656	+	0	4_divergent
iORF_31	YPS642	SpA	0	45	ordered_Spar_1	8653	8697	-	0	7_ancest
iORF_32	YPS642	SpA	0	134	ordered_Spar_1	8653	8786	-	1	5_SpeGroup
iORF_34	YPS642	SpA	1	66	ordered_Spar_1	8657	8722	-	1	5_SpeGroup
iORF_35	YPS642	SpA	1	24	ordered_Spar_1	8660	8683	+	0	6_polymorphic
iORF_37	YPS642	SpA	0	35	ordered_Spar_1	8674	8708	+	1	6_polymorphic
iORF_38	YPS642	SpA	0	71	ordered_Spar_1	8674	8744	+	1	6_polymorphic
iORF_39	YPS642	SpA	1	87	ordered_Spar_1	8674	8760	+	1	4_divergent
iORF_40	YPS642	SpA	1	21	ordered_Spar_1	8688	8708	+	1	5_SpeGroup
iORF_41	YPS642	SpA	0	95	ordered_Spar_1	8688	8782	+	1	4_divergent
iORF_42	YPS642	SpA	0	29	ordered_Spar_1	8694	8722	-	1	4_divergent
iORF_43	YPS642	SpA	0	65	ordered_Spar_1	8696	8760	+	1	6_polymorphic
iORF_44	YPS642	SpA	0	95	ordered_Spar_1	8696	8790	+	1	6_polymorphic
iORF_45	YPS642	SpA	0	36	ordered_Spar_1	8719	8754	-	0	6_polymorphic
iORF_47	YPS642	SpA	1	18	ordered_Spar_1	8751	8768	-	0	4_divergent
iORF_34059	YPS642	SpA	0	97	ordered_Spar_1	10117	10213	-	11	6_polymorphic
iORF_38212	YPS642	SpA	0	61	ordered_Spar_1	10117	10177	-	11	6_polymorphic
iORF_4623	YPS642	SpA	1	57	ordered_Spar_1	10121	10177	-	11	5_SpeGroup
iORF_26247	YPS642	SpA	1	87	ordered_Spar_1	10157	10243	+	1	3_pPar
iORF_33606	YPS642	SpA	1	36	ordered_Spar_1	10170	10205	-	1	6_polymorphic
iORF_48111	YPS642	SpA	0	21	ordered_Spar_1	10193	10213	-	0	7_ancest
iORF_3751	YPS642	SpA	0	15	ordered_Spar_1	10206	10220	+	0	6_polymorphic
iORF_3752	YPS642	SpA	0	24	ordered_Spar_1	10206	10229	+	0	6_polymorphic
iORF_3757	YPS642	SpA	1	72	ordered_Spar_1	10206	10277	+	0	4_divergent
iORF_12104	YPS642	SpA	1	75	ordered_Spar_1	10342	10416	-	1	5_SpeGroup
iORF_13485	YPS642	SpA	1	18	ordered_Spar_1	10356	10373	+	0	5_SpeGroup
iORF_13486	YPS642	SpA	0	21	ordered_Spar_1	10356	10376	+	0	5_SpeGroup
iORF_14316	YPS642	SpA	0	130	ordered_Spar_1	10376	10505	+	0	6_polymorphic
iORF_16202	YPS642	SpA	0	12	ordered_Spar_1	10409	10420	+	0	6_polymorphic
iORF_17845	YPS642	SpA	0	51	ordered_Spar_1	10447	10497	+	0	6_polymorphic
iORF_17849	YPS642	SpA	1	69	ordered_Spar_1	10447	10515	+	0	5_SpeGroup
iORF_19457	YPS642	SpA	1	33	ordered_Spar_1	10473	10505	+	0	6_polymorphic
iORF_19923	YPS642	SpA	0	12	ordered_Spar_1	10492	10503	-	0	6_polymorphic
iORF_154213	YPS642	SpA	1	42	ordered_Spar_1	12550	12591	-	0	3_pPar
iORF_116078	YPS642	SpA	0	91	ordered_Spar_1	12559	12649	+	2	4_divergent
iORF_116080	YPS642	SpA	1	99	ordered_Spar_1	12559	12657	+	3	5_SpeGroup
iORF_128066	YPS642	SpA	1	18	ordered_Spar_1	12581	12598	-	0	5_SpeGroup
iORF_111034	YPS642	SpA	1	45	ordered_Spar_1	12641	12685	-	1	3_pPar
iORF_112300	YPS642	SpA	0	46	ordered_Spar_1	12663	12708	-	2	4_divergent
iORF_113477	YPS642	SpA	1	30	ordered_Spar_1	12675	12704	+	2	4_divergent
iORF_113486	YPS642	SpA	0	67	ordered_Spar_1	12675	12741	+	2	4_divergent
iORF_114358	YPS642	SpA	1	24	ordered_Spar_1	12685	12708	-	2	5_SpeGroup
iORF_117655	YPS642	SpA	1	18	ordered_Spar_1	12738	12755	-	0	5_SpeGroup
iORF_118737	YPS642	SpA	0	81	ordered_Spar_1	12755	12835	-	9	6_polymorphic
iORF_118768	YPS642	SpA	1	9	ordered_Spar_1	12757	12765	+	0	6_polymorphic
iORF_119045	YPS642	SpA	1	96	ordered_Spar_1	12762	12857	-	9	3_pPar
iORF_119439	YPS642	SpA	1	63	ordered_Spar_1	12773	12835	-	9	5_SpeGroup
iORF_121981	YPS642	SpA	1	18	ordered_Spar_1	12815	12832	+	0	3_pPar
iORF_122076	YPS642	SpA	0	18	ordered_Spar_1	12818	12835	-	0	6_polymorphic
iORF_203531	YPS642	SpA	0	45	ordered_Spar_1	14447	14491	-	0	5_SpeGroup
iORF_203567	YPS642	SpA	1	192	ordered_Spar_1	14447	14638	-	0	4_divergent
iORF_205095	YPS642	SpA	0	12	ordered_Spar_1	14469	14480	+	0	4_divergent
iORF_205097	YPS642	SpA	1	39	ordered_Spar_1	14469	14507	+	0	5_SpeGroup
iORF_164773	YPS642	SpA	1	33	ordered_Spar_1	14501	14533	+	0	3_pPar
iORF_164848	YPS642	SpA	0	135	ordered_Spar_1	14504	14638	-	0	5_SpeGroup
iORF_165117	YPS642	SpA	1	12	ordered_Spar_1	14511	14522	-	0	3_pPar
iORF_169578	YPS642	SpA	1	24	ordered_Spar_1	14623	14646	-	0	1_conserved
iORF_170684	YPS642	SpA	0	12	ordered_Spar_1	14646	14657	-	0	4_divergent
iORF_170722	YPS642	SpA	1	9	ordered_Spar_1	14649	14657	-	0	4_divergent
iORF_205979	YPS642	SpA	0	34	ordered_Spar_1	17337	17370	+	2	4_divergent
iORF_205980	YPS642	SpA	1	63	ordered_Spar_1	17337	17399	+	2	4_divergent
iORF_207125	YPS642	SpA	0	20	ordered_Spar_1	17348	17367	-	1	5_SpeGroup
iORF_209387	YPS642	SpA	0	60	ordered_Spar_1	17383	17442	-	2	4_divergent
iORF_209831	YPS642	SpA	0	201	ordered_Spar_1	17394	17594	-	10	6_polymorphic
iORF_209840	YPS642	SpA	0	18	ordered_Spar_1	17394	17411	-	2	6_polymorphic
iORF_210377	YPS642	SpA	0	18	ordered_Spar_1	17410	17427	+	0	5_SpeGroup
iORF_205890	YPS642	SpA	1	48	ordered_Spar_1	17420	17467	+	2	3_pPar
iORF_206047	YPS642	SpA	0	109	ordered_Spar_1	17486	17594	-	5	7_ancest
iORF_206173	YPS642	SpA	0	73	ordered_Spar_1	17498	17570	-	5	5_SpeGroup
iORF_206205	YPS642	SpA	0	96	ordered_Spar_1	17499	17594	-	5	6_polymorphic
iORF_206970	YPS642	SpA	1	54	ordered_Spar_1	17541	17594	-	0	5_SpeGroup
iORF_206992	YPS642	SpA	1	21	ordered_Spar_1	17544	17564	+	0	3_pPar
iORF_207019	YPS642	SpA	1	48	ordered_Spar_1	17549	17596	+	0	3_pPar
iORF_211461	YPS642	SpA	1	27	ordered_Spar_1	18272	18298	-	0	5_SpeGroup
iORF_223606	YPS642	SpA	0	30	ordered_Spar_1	20449	20478	+	0	5_SpeGroup
iORF_219852	YPS642	SpA	0	193	ordered_Spar_1	20456	20648	+	4	6_polymorphic
iORF_219866	YPS642	SpA	1	69	ordered_Spar_1	20456	20524	+	4	6_polymorphic
iORF_223028	YPS642	SpA	1	36	ordered_Spar_1	20492	20527	-	2	6_polymorphic
iORF_224307	YPS642	SpA	0	24	ordered_Spar_1	20521	20544	+	0	4_divergent
iORF_224313	YPS642	SpA	1	195	ordered_Spar_1	20521	20715	+	0	5_SpeGroup
iORF_224918	YPS642	SpA	1	123	ordered_Spar_1	20526	20648	+	0	5_SpeGroup
iORF_225037	YPS642	SpA	1	126	ordered_Spar_1	20529	20654	-	0	5_SpeGroup
iORF_219558	YPS642	SpA	0	114	ordered_Spar_1	20541	20654	-	0	4_divergent
iORF_219867	YPS642	SpA	0	129	ordered_Spar_1	20587	20715	+	0	4_divergent
iORF_219927	YPS642	SpA	0	269	ordered_Spar_1	20618	20886	-	7	7_ancest
iORF_220243	YPS642	SpA	1	192	ordered_Spar_1	20695	20886	-	7	5_SpeGroup
iORF_220542	YPS642	SpA	0	180	ordered_Spar_1	20732	20911	+	5	5_SpeGroup
iORF_222171	YPS642	SpA	1	12	ordered_Spar_1	20789	20800	-	0	4_divergent
iORF_222257	YPS642	SpA	0	29	ordered_Spar_1	20810	20838	+	1	4_divergent
iORF_222261	YPS642	SpA	1	102	ordered_Spar_1	20810	20911	+	1	5_SpeGroup
iORF_222297	YPS642	SpA	0	68	ordered_Spar_1	20819	20886	-	1	4_divergent
iORF_222376	YPS642	SpA	0	95	ordered_Spar_1	20842	20936	+	1	4_divergent
iORF_222383	YPS642	SpA	1	114	ordered_Spar_1	20842	20955	+	12	5_SpeGroup
iORF_222386	YPS642	SpA	0	159	ordered_Spar_1	20842	21000	+	13	7_ancest
iORF_222570	YPS642	SpA	1	27	ordered_Spar_1	20883	20909	-	0	4_divergent
iORF_222571	YPS642	SpA	0	68	ordered_Spar_1	20883	20950	-	9	7_ancest
iORF_222581	YPS642	SpA	0	15	ordered_Spar_1	20897	20911	+	0	7_ancest
iORF_222582	YPS642	SpA	0	71	ordered_Spar_1	20897	20967	+	13	6_polymorphic
iORF_222929	YPS642	SpA	0	94	ordered_Spar_1	20936	21029	+	12	6_polymorphic
iORF_223456	YPS642	SpA	1	12	ordered_Spar_1	21072	21083	-	0	1_conserved
iORF_223487	YPS642	SpA	1	15	ordered_Spar_1	21076	21090	-	0	4_divergent
iORF_223523	YPS642	SpA	1	93	ordered_Spar_1	21093	21185	-	2	3_pPar
iORF_223545	YPS642	SpA	0	12	ordered_Spar_1	21116	21127	-	0	6_polymorphic
iORF_223549	YPS642	SpA	1	24	ordered_Spar_1	21118	21141	+	0	1_conserved
iORF_223561	YPS642	SpA	1	75	ordered_Spar_1	21124	21198	-	2	3_pPar
iORF_223562	YPS642	SpA	0	27	ordered_Spar_1	21126	21152	+	0	6_polymorphic
iORF_223576	YPS642	SpA	1	78	ordered_Spar_1	21134	21211	+	2	6_polymorphic
iORF_223577	YPS642	SpA	0	87	ordered_Spar_1	21134	21220	+	2	6_polymorphic
iORF_223614	YPS642	SpA	0	54	ordered_Spar_1	21159	21212	+	2	6_polymorphic
iORF_223616	YPS642	SpA	1	132	ordered_Spar_1	21159	21290	+	2	6_polymorphic
iORF_223625	YPS642	SpA	1	15	ordered_Spar_1	21163	21177	+	2	3_pPar
iORF_224338	YPS642	SpA	1	15	ordered_Spar_1	21251	21265	-	0	1_conserved
iORF_226395	YPS642	SpA	0	199	ordered_Spar_1	23678	23876	-	1	5_SpeGroup
iORF_226272	YPS642	SpA	1	21	ordered_Spar_1	23772	23792	-	0	1_conserved
iORF_226511	YPS642	SpA	1	66	ordered_Spar_1	23811	23876	-	0	4_divergent
iORF_226521	YPS642	SpA	0	130	ordered_Spar_1	23815	23944	+	0	5_SpeGroup
iORF_226544	YPS642	SpA	0	30	ordered_Spar_1	23817	23846	+	0	5_SpeGroup
iORF_231971	YPS642	SpA	1	12	ordered_Spar_1	27137	27148	-	0	1_conserved
iORF_232230	YPS642	SpA	1	9	ordered_Spar_1	27145	27153	-	0	1_conserved
iORF_1348	YPS642	SpA	1	69	ordered_Spar_1	28056	28124	-	0	5_SpeGroup
iORF_2335	YPS642	SpA	0	94	ordered_Spar_1	28079	28172	-	0	4_divergent
iORF_2487	YPS642	SpA	0	42	ordered_Spar_1	28083	28124	-	0	4_divergent
iORF_3065	YPS642	SpA	1	81	ordered_Spar_1	28094	28174	+	0	5_SpeGroup
iORF_3427	YPS642	SpA	0	24	ordered_Spar_1	28101	28124	-	0	5_SpeGroup
iORF_50	YPS642	SpA	0	64	ordered_Spar_1	28111	28174	+	0	4_divergent
iORF_54	YPS642	SpA	1	45	ordered_Spar_1	28128	28172	-	0	5_SpeGroup
iORF_97	YPS642	SpA	1	42	ordered_Spar_1	28169	28210	-	0	3_pPar
iORF_10566	YPS642	SpA	1	15	ordered_Spar_1	32266	32280	-	0	3_pPar
iORF_10607	YPS642	SpA	1	15	ordered_Spar_1	32268	32282	+	0	1_conserved
iORF_11250	YPS642	SpA	1	12	ordered_Spar_1	32279	32290	+	0	5_SpeGroup
iORF_14148	YPS642	SpA	1	18	ordered_Spar_1	32327	32344	-	0	1_conserved
iORF_16721	YPS642	SpA	1	48	ordered_Spar_1	32812	32859	+	2	4_divergent
iORF_16726	YPS642	SpA	0	67	ordered_Spar_1	32812	32878	+	2	5_SpeGroup
iORF_19205	YPS642	SpA	1	33	ordered_Spar_1	32846	32878	+	0	4_divergent
iORF_19793	YPS642	SpA	1	21	ordered_Spar_1	32864	32884	-	0	3_pPar
iORF_25225	YPS642	SpA	1	105	ordered_Spar_1	33848	33952	+	1	5_SpeGroup
iORF_25288	YPS642	SpA	0	21	ordered_Spar_1	33848	33868	+	0	6_polymorphic
iORF_25339	YPS642	SpA	0	39	ordered_Spar_1	33848	33886	+	0	6_polymorphic
iORF_23508	YPS642	SpA	0	98	ordered_Spar_1	33855	33952	+	1	7_ancest
iORF_23509	YPS642	SpA	1	141	ordered_Spar_1	33855	33995	+	1	5_SpeGroup
iORF_23589	YPS642	SpA	1	24	ordered_Spar_1	33861	33884	-	0	4_divergent
iORF_23448	YPS642	SpA	1	42	ordered_Spar_1	33949	33990	+	0	1_conserved
iORF_23456	YPS642	SpA	0	86	ordered_Spar_1	33957	34042	-	17	6_polymorphic
iORF_23457	YPS642	SpA	1	90	ordered_Spar_1	33957	34046	-	17	5_SpeGroup
iORF_23461	YPS642	SpA	0	68	ordered_Spar_1	33968	34035	-	8	6_polymorphic
iORF_23553	YPS642	SpA	1	9	ordered_Spar_1	33985	33993	-	0	5_SpeGroup
iORF_23561	YPS642	SpA	1	30	ordered_Spar_1	33997	34026	+	1	6_polymorphic
iORF_29475	YPS642	SpA	0	39	ordered_Spar_1	36454	36492	+	0	4_divergent
iORF_29509	YPS642	SpA	1	51	ordered_Spar_1	36456	36506	+	0	5_SpeGroup
iORF_29561	YPS642	SpA	0	21	ordered_Spar_1	36460	36480	-	0	6_polymorphic
iORF_29648	YPS642	SpA	1	15	ordered_Spar_1	36466	36480	-	0	6_polymorphic
iORF_28756	YPS642	SpA	1	45	ordered_Spar_1	36542	36586	-	1	3_pPar
iORF_28771	YPS642	SpA	1	21	ordered_Spar_1	36547	36567	-	1	3_pPar
iORF_28873	YPS642	SpA	1	45	ordered_Spar_1	36567	36611	-	0	1_conserved
iORF_34695	YPS642	SpA	1	66	ordered_Spar_1	38091	38156	-	2	6_polymorphic
iORF_34799	YPS642	SpA	1	48	ordered_Spar_1	38121	38168	+	2	6_polymorphic
iORF_34814	YPS642	SpA	0	33	ordered_Spar_1	38124	38156	-	2	6_polymorphic
iORF_42699	YPS642	SpA	0	50	ordered_Spar_1	40806	40855	-	1	6_polymorphic
iORF_44174	YPS642	SpA	1	39	ordered_Spar_1	40837	40875	+	0	6_polymorphic
iORF_40910	YPS642	SpA	1	27	ordered_Spar_1	40889	40915	+	1	4_divergent
iORF_40911	YPS642	SpA	0	32	ordered_Spar_1	40889	40920	+	1	5_SpeGroup
iORF_41703	YPS642	SpA	1	12	ordered_Spar_1	41014	41025	+	1	6_polymorphic
iORF_42051	YPS642	SpA	1	63	ordered_Spar_1	41035	41097	-	0	5_SpeGroup
iORF_42139	YPS642	SpA	0	24	ordered_Spar_1	41046	41069	+	0	5_SpeGroup
iORF_42142	YPS642	SpA	1	72	ordered_Spar_1	41046	41117	+	0	4_divergent
iORF_42228	YPS642	SpA	0	57	ordered_Spar_1	41066	41122	+	0	5_SpeGroup
iORF_42468	YPS642	SpA	1	39	ordered_Spar_1	41084	41122	+	0	4_divergent
iORF_42487	YPS642	SpA	0	30	ordered_Spar_1	41088	41117	+	0	4_divergent
iORF_42495	YPS642	SpA	1	48	ordered_Spar_1	41091	41138	-	4	3_pPar
iORF_46946	YPS642	SpA	1	177	ordered_Spar_1	42909	43085	+	3	3_pPar
iORF_48956	YPS642	SpA	1	81	ordered_Spar_1	42944	43024	+	0	1_conserved
iORF_49326	YPS642	SpA	1	36	ordered_Spar_1	42958	42993	+	0	4_divergent
iORF_49328	YPS642	SpA	0	9	ordered_Spar_1	42958	42966	+	0	5_SpeGroup
iORF_50468	YPS642	SpA	0	15	ordered_Spar_1	42979	42993	+	0	5_SpeGroup
iORF_46541	YPS642	SpA	0	18	ordered_Spar_1	43012	43029	+	0	5_SpeGroup
iORF_46546	YPS642	SpA	0	34	ordered_Spar_1	43012	43045	+	2	5_SpeGroup
iORF_46547	YPS642	SpA	0	63	ordered_Spar_1	43012	43074	+	2	7_ancest
iORF_46548	YPS642	SpA	1	63	ordered_Spar_1	43012	43074	+	3	5_SpeGroup
iORF_46822	YPS642	SpA	0	20	ordered_Spar_1	43061	43080	+	1	4_divergent
iORF_46847	YPS642	SpA	0	12	ordered_Spar_1	43074	43085	+	0	7_ancest
iORF_47884	YPS642	SpA	1	12	ordered_Spar_1	43192	43203	-	0	1_conserved
iORF_48081	YPS642	SpA	1	54	ordered_Spar_1	43273	43326	+	0	1_conserved
iORF_48109	YPS642	SpA	1	42	ordered_Spar_1	43293	43334	+	0	3_pPar
iORF_48202	YPS642	SpA	1	18	ordered_Spar_1	43353	43370	+	0	3_pPar
iORF_48362	YPS642	SpA	1	66	ordered_Spar_1	43367	43432	-	4	3_pPar
iORF_49464	YPS642	SpA	1	45	ordered_Spar_1	43607	43651	-	0	1_conserved
iORF_49595	YPS642	SpA	1	27	ordered_Spar_1	43617	43643	-	0	3_pPar
iORF_49670	YPS642	SpA	1	63	ordered_Spar_1	43625	43687	+	0	3_pPar
iORF_49757	YPS642	SpA	1	21	ordered_Spar_1	43645	43665	-	0	4_divergent
iORF_49878	YPS642	SpA	0	81	ordered_Spar_1	43662	43742	-	0	5_SpeGroup
iORF_49884	YPS642	SpA	1	78	ordered_Spar_1	43665	43742	-	0	4_divergent
iORF_49974	YPS642	SpA	1	9	ordered_Spar_1	43691	43699	+	0	1_conserved
iORF_50047	YPS642	SpA	0	228	ordered_Spar_1	43714	43941	+	0	6_polymorphic
iORF_50048	YPS642	SpA	0	273	ordered_Spar_1	43714	43986	+	2	6_polymorphic
iORF_50049	YPS642	SpA	0	96	ordered_Spar_1	43714	43809	+	0	5_SpeGroup
iORF_50151	YPS642	SpA	1	54	ordered_Spar_1	43733	43786	+	0	1_conserved
iORF_50200	YPS642	SpA	1	72	ordered_Spar_1	43750	43821	-	0	3_pPar
iORF_50456	YPS642	SpA	1	21	ordered_Spar_1	43775	43795	-	0	4_divergent
iORF_50457	YPS642	SpA	0	33	ordered_Spar_1	43775	43807	-	0	5_SpeGroup
iORF_50746	YPS642	SpA	1	66	ordered_Spar_1	43794	43859	+	0	3_pPar
iORF_51196	YPS642	SpA	1	96	ordered_Spar_1	43856	43951	+	0	4_divergent
iORF_51197	YPS642	SpA	0	111	ordered_Spar_1	43856	43966	+	0	5_SpeGroup
iORF_55879	YPS642	SpA	1	9	ordered_Spar_1	44951	44959	-	0	3_pPar
iORF_52599	YPS642	SpA	1	24	ordered_Spar_1	45133	45156	-	0	6_polymorphic
iORF_53578	YPS642	SpA	0	24	ordered_Spar_1	45223	45246	-	0	5_SpeGroup
iORF_53926	YPS642	SpA	1	72	ordered_Spar_1	45311	45382	+	8	5_SpeGroup
iORF_54354	YPS642	SpA	1	48	ordered_Spar_1	45374	45421	-	4	5_SpeGroup
iORF_54526	YPS642	SpA	1	30	ordered_Spar_1	45401	45430	+	4	3_pPar
iORF_54578	YPS642	SpA	1	21	ordered_Spar_1	45405	45425	-	4	3_pPar
iORF_54740	YPS642	SpA	1	75	ordered_Spar_1	45427	45501	+	0	3_pPar
iORF_54803	YPS642	SpA	1	33	ordered_Spar_1	45436	45468	-	0	3_pPar
iORF_55311	YPS642	SpA	1	36	ordered_Spar_1	45449	45484	+	0	3_pPar
iORF_55809	YPS642	SpA	0	33	ordered_Spar_1	45540	45572	-	0	5_SpeGroup
iORF_55833	YPS642	SpA	1	27	ordered_Spar_1	45558	45584	+	0	5_SpeGroup
iORF_55859	YPS642	SpA	1	72	ordered_Spar_1	45571	45642	+	1	5_SpeGroup
iORF_55860	YPS642	SpA	0	129	ordered_Spar_1	45571	45699	+	1	6_polymorphic
iORF_55924	YPS642	SpA	0	39	ordered_Spar_1	45604	45642	-	0	5_SpeGroup
iORF_55971	YPS642	SpA	1	60	ordered_Spar_1	45627	45686	-	0	3_pPar
iORF_56264	YPS642	SpA	0	21	ordered_Spar_1	45660	45680	+	0	6_polymorphic
iORF_56396	YPS642	SpA	1	15	ordered_Spar_1	45685	45699	+	0	5_SpeGroup
iORF_57218	YPS642	SpA	1	45	ordered_Spar_1	45761	45805	-	0	5_SpeGroup
iORF_57275	YPS642	SpA	0	166	ordered_Spar_1	45798	45963	+	8	5_SpeGroup
iORF_57277	YPS642	SpA	0	19	ordered_Spar_1	45798	45816	+	2	6_polymorphic
iORF_51424	YPS642	SpA	0	36	ordered_Spar_1	45858	45893	-	1	6_polymorphic
iORF_51425	YPS642	SpA	0	71	ordered_Spar_1	45858	45928	-	5	6_polymorphic
iORF_51428	YPS642	SpA	0	82	ordered_Spar_1	45882	45963	+	6	6_polymorphic
iORF_51429	YPS642	SpA	0	86	ordered_Spar_1	45882	45967	+	6	6_polymorphic
iORF_51430	YPS642	SpA	1	30	ordered_Spar_1	45894	45923	+	4	4_divergent
iORF_51431	YPS642	SpA	1	51	ordered_Spar_1	45904	45954	-	2	4_divergent
iORF_51433	YPS642	SpA	0	48	ordered_Spar_1	45920	45967	+	1	5_SpeGroup
iORF_51438	YPS642	SpA	0	41	ordered_Spar_1	45927	45967	+	1	6_polymorphic
iORF_51466	YPS642	SpA	1	15	ordered_Spar_1	45953	45967	+	0	6_polymorphic
iORF_51528	YPS642	SpA	0	46	ordered_Spar_1	46001	46046	+	7	5_SpeGroup
iORF_51529	YPS642	SpA	0	99	ordered_Spar_1	46001	46099	+	9	5_SpeGroup
iORF_51548	YPS642	SpA	0	24	ordered_Spar_1	46071	46094	+	2	6_polymorphic
iORF_51666	YPS642	SpA	1	9	ordered_Spar_1	46096	46104	+	0	1_conserved
iORF_51762	YPS642	SpA	0	25	ordered_Spar_1	46135	46159	+	0	6_polymorphic
iORF_51779	YPS642	SpA	0	24	ordered_Spar_1	46161	46184	-	0	4_divergent
iORF_51781	YPS642	SpA	1	12	ordered_Spar_1	46173	46184	-	0	5_SpeGroup
iORF_52108	YPS642	SpA	0	21	ordered_Spar_1	46281	46301	-	0	4_divergent
iORF_52230	YPS642	SpA	1	15	ordered_Spar_1	46454	46468	-	0	3_pPar
iORF_52236	YPS642	SpA	0	120	ordered_Spar_1	46491	46610	-	0	4_divergent
iORF_52237	YPS642	SpA	1	84	ordered_Spar_1	46493	46576	+	0	4_divergent
iORF_52239	YPS642	SpA	0	45	ordered_Spar_1	46503	46547	+	0	6_polymorphic
iORF_52240	YPS642	SpA	1	30	ordered_Spar_1	46516	46545	-	0	3_pPar
iORF_52243	YPS642	SpA	1	90	ordered_Spar_1	46521	46610	-	0	4_divergent
iORF_52335	YPS642	SpA	1	15	ordered_Spar_1	46609	46623	+	0	1_conserved
iORF_52401	YPS642	SpA	1	24	ordered_Spar_1	46708	46731	-	1	3_pPar
iORF_52406	YPS642	SpA	0	75	ordered_Spar_1	46718	46792	-	4	5_SpeGroup
iORF_52407	YPS642	SpA	1	123	ordered_Spar_1	46718	46840	-	6	4_divergent
iORF_52409	YPS642	SpA	1	36	ordered_Spar_1	46726	46761	+	1	3_pPar
iORF_52412	YPS642	SpA	1	63	ordered_Spar_1	46748	46810	+	2	3_pPar
iORF_52420	YPS642	SpA	0	24	ordered_Spar_1	46752	46775	+	0	4_divergent
iORF_52421	YPS642	SpA	1	189	ordered_Spar_1	46752	46940	+	9	5_SpeGroup
iORF_52426	YPS642	SpA	0	82	ordered_Spar_1	46791	46872	+	2	5_SpeGroup
iORF_52427	YPS642	SpA	0	150	ordered_Spar_1	46791	46940	+	7	5_SpeGroup
iORF_52432	YPS642	SpA	0	34	ordered_Spar_1	46807	46840	-	2	5_SpeGroup
iORF_52470	YPS642	SpA	1	15	ordered_Spar_1	46887	46901	-	0	6_polymorphic
iORF_52477	YPS642	SpA	1	42	ordered_Spar_1	46931	46972	+	4	5_SpeGroup
iORF_52478	YPS642	SpA	0	72	ordered_Spar_1	46931	47002	+	5	6_polymorphic
iORF_52479	YPS642	SpA	0	127	ordered_Spar_1	46931	47057	+	5	6_polymorphic
iORF_52484	YPS642	SpA	0	18	ordered_Spar_1	46944	46961	+	0	5_SpeGroup
iORF_52486	YPS642	SpA	0	45	ordered_Spar_1	46944	46988	+	1	6_polymorphic
iORF_52487	YPS642	SpA	1	81	ordered_Spar_1	46944	47024	+	1	5_SpeGroup
iORF_52497	YPS642	SpA	0	36	ordered_Spar_1	46985	47020	-	0	5_SpeGroup
iORF_52506	YPS642	SpA	1	21	ordered_Spar_1	47045	47065	-	0	1_conserved
iORF_57704	YPS642	SpA	1	12	ordered_Spar_1	48583	48594	+	0	1_conserved
iORF_58017	YPS642	SpA	1	24	ordered_Spar_1	48591	48614	+	0	1_conserved
iORF_60249	YPS642	SpA	1	21	ordered_Spar_1	48625	48645	-	0	1_conserved
iORF_61782	YPS642	SpA	1	36	ordered_Spar_1	48644	48679	+	0	1_conserved
iORF_57697	YPS642	SpA	1	15	ordered_Spar_1	48681	48695	-	0	6_polymorphic
iORF_57707	YPS642	SpA	1	15	ordered_Spar_1	48685	48699	-	0	1_conserved
iORF_58206	YPS642	SpA	0	109	ordered_Spar_1	48810	48918	-	5	5_SpeGroup
iORF_58231	YPS642	SpA	1	162	ordered_Spar_1	48820	48981	-	5	5_SpeGroup
iORF_58435	YPS642	SpA	0	51	ordered_Spar_1	48868	48918	-	2	5_SpeGroup
iORF_58566	YPS642	SpA	0	56	ordered_Spar_1	48880	48935	+	2	4_divergent
iORF_58570	YPS642	SpA	1	96	ordered_Spar_1	48880	48975	+	2	5_SpeGroup
iORF_58577	YPS642	SpA	0	154	ordered_Spar_1	48880	49033	+	2	5_SpeGroup
iORF_58937	YPS642	SpA	0	67	ordered_Spar_1	48915	48981	-	2	7_ancest
iORF_58938	YPS642	SpA	0	112	ordered_Spar_1	48915	49026	-	2	6_polymorphic
iORF_58943	YPS642	SpA	0	257	ordered_Spar_1	48915	49171	-	3	6_polymorphic
iORF_59625	YPS642	SpA	1	21	ordered_Spar_1	48953	48973	-	0	1_conserved
iORF_59685	YPS642	SpA	0	69	ordered_Spar_1	48984	49052	+	0	5_SpeGroup
iORF_59686	YPS642	SpA	0	70	ordered_Spar_1	48984	49053	+	0	6_polymorphic
iORF_59688	YPS642	SpA	0	120	ordered_Spar_1	48984	49103	+	1	6_polymorphic
iORF_59689	YPS642	SpA	1	150	ordered_Spar_1	48984	49133	+	1	5_SpeGroup
iORF_60097	YPS642	SpA	0	132	ordered_Spar_1	49040	49171	-	1	6_polymorphic
iORF_60109	YPS642	SpA	0	125	ordered_Spar_1	49047	49171	-	1	5_SpeGroup
iORF_60116	YPS642	SpA	0	23	ordered_Spar_1	49056	49078	+	1	5_SpeGroup
iORF_60117	YPS642	SpA	0	48	ordered_Spar_1	49056	49103	+	1	6_polymorphic
iORF_60248	YPS642	SpA	1	72	ordered_Spar_1	49100	49171	-	0	5_SpeGroup
iORF_60261	YPS642	SpA	1	24	ordered_Spar_1	49108	49131	-	0	3_pPar
iORF_60686	YPS642	SpA	0	103	ordered_Spar_1	49136	49238	+	2	4_divergent
iORF_60737	YPS642	SpA	1	12	ordered_Spar_1	49164	49175	-	0	5_SpeGroup
iORF_60738	YPS642	SpA	0	15	ordered_Spar_1	49164	49178	-	0	4_divergent
iORF_61075	YPS642	SpA	1	12	ordered_Spar_1	49188	49199	-	0	3_pPar
iORF_61131	YPS642	SpA	0	54	ordered_Spar_1	49203	49256	-	3	5_SpeGroup
iORF_61162	YPS642	SpA	1	21	ordered_Spar_1	49214	49234	+	2	5_SpeGroup
iORF_61486	YPS642	SpA	0	22	ordered_Spar_1	49235	49256	-	1	5_SpeGroup
iORF_61511	YPS642	SpA	0	29	ordered_Spar_1	49239	49267	+	1	4_divergent
iORF_61512	YPS642	SpA	1	36	ordered_Spar_1	49239	49274	+	1	5_SpeGroup
iORF_66230	YPS642	SpA	1	21	ordered_Spar_1	50152	50172	-	2	4_divergent
iORF_67976	YPS642	SpA	1	27	ordered_Spar_1	50190	50216	+	4	5_SpeGroup
iORF_71044	YPS642	SpA	0	24	ordered_Spar_1	51480	51503	-	0	5_SpeGroup
iORF_71205	YPS642	SpA	1	18	ordered_Spar_1	51486	51503	-	0	4_divergent
iORF_71566	YPS642	SpA	1	36	ordered_Spar_1	51497	51532	-	0	5_SpeGroup
iORF_71808	YPS642	SpA	0	30	ordered_Spar_1	51503	51532	-	0	4_divergent
iORF_71990	YPS642	SpA	1	48	ordered_Spar_1	51514	51561	-	3	3_pPar
iORF_69963	YPS642	SpA	1	72	ordered_Spar_1	51551	51622	-	5	5_SpeGroup
iORF_70013	YPS642	SpA	0	65	ordered_Spar_1	51558	51622	-	2	4_divergent
iORF_70014	YPS642	SpA	0	29	ordered_Spar_1	51564	51592	+	1	4_divergent
iORF_70015	YPS642	SpA	1	102	ordered_Spar_1	51564	51665	+	2	5_SpeGroup
iORF_70366	YPS642	SpA	1	93	ordered_Spar_1	51606	51698	-	0	1_conserved
iORF_70387	YPS642	SpA	1	24	ordered_Spar_1	51613	51636	-	0	5_SpeGroup
iORF_78700	YPS642	SpA	1	24	ordered_Spar_1	55844	55867	+	4	5_SpeGroup
iORF_78720	YPS642	SpA	0	29	ordered_Spar_1	55844	55872	+	4	4_divergent
iORF_82849	YPS642	SpA	1	24	ordered_Spar_1	55849	55872	+	4	5_SpeGroup
iORF_83153	YPS642	SpA	0	76	ordered_Spar_1	55849	55924	+	4	4_divergent
iORF_78962	YPS642	SpA	0	49	ordered_Spar_1	55872	55920	+	0	7_ancest
iORF_79216	YPS642	SpA	0	38	ordered_Spar_1	55876	55913	+	0	4_divergent
iORF_79219	YPS642	SpA	1	45	ordered_Spar_1	55876	55920	+	0	5_SpeGroup
iORF_81956	YPS642	SpA	0	52	ordered_Spar_1	55897	55948	-	0	7_ancest
iORF_82762	YPS642	SpA	0	40	ordered_Spar_1	55909	55948	-	0	5_SpeGroup
iORF_82764	YPS642	SpA	0	52	ordered_Spar_1	55909	55960	-	0	5_SpeGroup
iORF_85605	YPS642	SpA	0	141	ordered_Spar_1	57208	57348	+	0	6_polymorphic
iORF_85611	YPS642	SpA	1	9	ordered_Spar_1	57208	57216	+	0	6_polymorphic
iORF_86203	YPS642	SpA	0	219	ordered_Spar_1	57211	57429	-	0	6_polymorphic
iORF_86219	YPS642	SpA	0	258	ordered_Spar_1	57211	57468	-	0	6_polymorphic
iORF_86271	YPS642	SpA	1	69	ordered_Spar_1	57211	57279	-	0	4_divergent
iORF_86392	YPS642	SpA	1	48	ordered_Spar_1	57213	57260	+	0	6_polymorphic
iORF_86486	YPS642	SpA	0	45	ordered_Spar_1	57216	57260	+	0	6_polymorphic
iORF_87690	YPS642	SpA	1	15	ordered_Spar_1	57239	57253	+	0	1_conserved
iORF_88081	YPS642	SpA	1	99	ordered_Spar_1	57250	57348	+	0	6_polymorphic
iORF_89380	YPS642	SpA	0	30	ordered_Spar_1	57266	57295	+	0	4_divergent
iORF_89410	YPS642	SpA	1	9	ordered_Spar_1	57266	57274	+	0	4_divergent
iORF_89887	YPS642	SpA	1	18	ordered_Spar_1	57278	57295	+	0	4_divergent
iORF_86043	YPS642	SpA	0	12	ordered_Spar_1	57362	57373	+	0	4_divergent
iORF_86351	YPS642	SpA	1	93	ordered_Spar_1	57376	57468	-	0	5_SpeGroup
iORF_86377	YPS642	SpA	1	96	ordered_Spar_1	57386	57481	+	0	4_divergent
iORF_86391	YPS642	SpA	0	15	ordered_Spar_1	57390	57404	-	0	6_polymorphic
iORF_86394	YPS642	SpA	1	12	ordered_Spar_1	57393	57404	-	0	6_polymorphic
iORF_86421	YPS642	SpA	1	174	ordered_Spar_1	57399	57572	+	1	3_pPar
iORF_86554	YPS642	SpA	0	54	ordered_Spar_1	57428	57481	+	0	5_SpeGroup
iORF_86599	YPS642	SpA	1	36	ordered_Spar_1	57444	57479	-	0	4_divergent
iORF_86689	YPS642	SpA	0	27	ordered_Spar_1	57453	57479	-	0	5_SpeGroup
iORF_86725	YPS642	SpA	0	138	ordered_Spar_1	57461	57598	-	1	6_polymorphic
iORF_86727	YPS642	SpA	1	30	ordered_Spar_1	57463	57492	+	0	3_pPar
iORF_86778	YPS642	SpA	0	123	ordered_Spar_1	57476	57598	-	1	6_polymorphic
iORF_86779	YPS642	SpA	1	150	ordered_Spar_1	57476	57625	-	5	5_SpeGroup
iORF_87074	YPS642	SpA	1	60	ordered_Spar_1	57532	57591	+	1	5_SpeGroup
iORF_87109	YPS642	SpA	1	24	ordered_Spar_1	57541	57564	-	1	5_SpeGroup
iORF_87123	YPS642	SpA	0	18	ordered_Spar_1	57547	57564	-	1	4_divergent
iORF_87188	YPS642	SpA	0	12	ordered_Spar_1	57567	57578	-	0	4_divergent
iORF_87189	YPS642	SpA	0	90	ordered_Spar_1	57567	57656	-	4	7_ancest
iORF_87190	YPS642	SpA	1	99	ordered_Spar_1	57567	57665	-	4	5_SpeGroup
iORF_87206	YPS642	SpA	0	45	ordered_Spar_1	57569	57613	+	0	5_SpeGroup
iORF_87207	YPS642	SpA	0	148	ordered_Spar_1	57569	57716	+	4	5_SpeGroup
iORF_87208	YPS642	SpA	1	210	ordered_Spar_1	57569	57778	+	6	5_SpeGroup
iORF_87332	YPS642	SpA	1	45	ordered_Spar_1	57595	57639	-	4	4_divergent
iORF_87334	YPS642	SpA	0	145	ordered_Spar_1	57595	57739	-	5	6_polymorphic
iORF_87576	YPS642	SpA	1	36	ordered_Spar_1	57624	57659	+	0	5_SpeGroup
iORF_87577	YPS642	SpA	0	37	ordered_Spar_1	57624	57660	+	0	7_ancest
iORF_87626	YPS642	SpA	0	151	ordered_Spar_1	57628	57778	+	2	5_SpeGroup
iORF_87627	YPS642	SpA	1	177	ordered_Spar_1	57628	57804	+	2	5_SpeGroup
iORF_87666	YPS642	SpA	0	24	ordered_Spar_1	57633	57656	-	0	7_ancest
iORF_87670	YPS642	SpA	0	21	ordered_Spar_1	57636	57656	-	0	5_SpeGroup
iORF_87726	YPS642	SpA	0	10	ordered_Spar_1	57656	57665	-	0	4_divergent
iORF_87764	YPS642	SpA	1	12	ordered_Spar_1	57673	57684	-	0	4_divergent
iORF_87765	YPS642	SpA	0	67	ordered_Spar_1	57673	57739	-	1	5_SpeGroup
iORF_87847	YPS642	SpA	0	54	ordered_Spar_1	57686	57739	-	1	6_polymorphic
iORF_88015	YPS642	SpA	0	57	ordered_Spar_1	57740	57796	-	1	4_divergent
iORF_88172	YPS642	SpA	1	9	ordered_Spar_1	57775	57783	-	0	3_pPar
iORF_96346	YPS642	SpA	1	36	ordered_Spar_1	59734	59769	-	1	5_SpeGroup
iORF_97092	YPS642	SpA	0	126	ordered_Spar_1	59739	59864	+	9	5_SpeGroup
iORF_97093	YPS642	SpA	0	127	ordered_Spar_1	59739	59865	+	9	5_SpeGroup
iORF_97238	YPS642	SpA	0	41	ordered_Spar_1	59739	59779	+	1	7_ancest
iORF_98610	YPS642	SpA	1	42	ordered_Spar_1	59768	59809	+	5	5_SpeGroup
iORF_96324	YPS642	SpA	1	30	ordered_Spar_1	59869	59898	-	1	4_divergent
iORF_102506	YPS642	SpA	1	99	ordered_Spar_1	62297	62395	+	0	5_SpeGroup
iORF_102849	YPS642	SpA	1	27	ordered_Spar_1	62308	62334	-	0	1_conserved
iORF_105003	YPS642	SpA	1	18	ordered_Spar_1	62345	62362	-	0	1_conserved
iORF_105243	YPS642	SpA	1	45	ordered_Spar_1	62355	62399	-	0	4_divergent
iORF_105244	YPS642	SpA	0	46	ordered_Spar_1	62355	62400	-	0	5_SpeGroup
iORF_106122	YPS642	SpA	0	33	ordered_Spar_1	62363	62395	+	0	4_divergent
iORF_102147	YPS642	SpA	0	40	ordered_Spar_1	62374	62413	+	0	5_SpeGroup
iORF_102148	YPS642	SpA	1	99	ordered_Spar_1	62374	62472	+	0	4_divergent
iORF_102424	YPS642	SpA	1	9	ordered_Spar_1	62436	62444	-	0	3_pPar
iORF_102453	YPS642	SpA	0	12	ordered_Spar_1	62469	62480	-	0	5_SpeGroup
iORF_102454	YPS642	SpA	1	54	ordered_Spar_1	62469	62522	-	0	4_divergent
iORF_102457	YPS642	SpA	1	30	ordered_Spar_1	62473	62502	-	0	1_conserved
iORF_102486	YPS642	SpA	0	33	ordered_Spar_1	62490	62522	-	0	4_divergent
iORF_114740	YPS642	SpA	0	58	ordered_Spar_1	67590	67647	+	0	5_SpeGroup
iORF_114741	YPS642	SpA	0	82	ordered_Spar_1	67590	67671	+	0	5_SpeGroup
iORF_114789	YPS642	SpA	1	39	ordered_Spar_1	67590	67628	+	0	5_SpeGroup
iORF_111849	YPS642	SpA	0	64	ordered_Spar_1	67658	67721	+	3	6_polymorphic
iORF_111850	YPS642	SpA	1	72	ordered_Spar_1	67658	67729	+	3	6_polymorphic
iORF_112206	YPS642	SpA	1	99	ordered_Spar_1	67739	67837	+	0	4_divergent
iORF_112254	YPS642	SpA	0	58	ordered_Spar_1	67767	67824	-	0	4_divergent
iORF_112296	YPS642	SpA	1	42	ordered_Spar_1	67783	67824	-	0	5_SpeGroup
iORF_112312	YPS642	SpA	0	36	ordered_Spar_1	67789	67824	-	0	5_SpeGroup
iORF_112435	YPS642	SpA	0	48	ordered_Spar_1	67821	67868	-	0	5_SpeGroup
iORF_113488	YPS642	SpA	1	39	ordered_Spar_1	67904	67942	-	0	5_SpeGroup
iORF_113523	YPS642	SpA	1	18	ordered_Spar_1	67911	67928	+	0	5_SpeGroup
iORF_113524	YPS642	SpA	0	43	ordered_Spar_1	67911	67953	+	0	6_polymorphic
iORF_113526	YPS642	SpA	0	57	ordered_Spar_1	67911	67967	+	2	7_ancest
iORF_113527	YPS642	SpA	0	63	ordered_Spar_1	67911	67973	+	2	5_SpeGroup
iORF_113528	YPS642	SpA	0	68	ordered_Spar_1	67911	67978	+	2	6_polymorphic
iORF_113712	YPS642	SpA	0	37	ordered_Spar_1	67925	67961	+	0	5_SpeGroup
iORF_113714	YPS642	SpA	0	69	ordered_Spar_1	67925	67993	+	2	7_ancest
iORF_113715	YPS642	SpA	0	100	ordered_Spar_1	67925	68024	+	3	5_SpeGroup
iORF_114059	YPS642	SpA	1	27	ordered_Spar_1	67941	67967	+	2	5_SpeGroup
iORF_114118	YPS642	SpA	1	30	ordered_Spar_1	67950	67979	-	2	4_divergent
iORF_114337	YPS642	SpA	1	12	ordered_Spar_1	67990	68001	-	1	4_divergent
iORF_114464	YPS642	SpA	1	12	ordered_Spar_1	68018	68029	+	1	3_pPar
iORF_114700	YPS642	SpA	1	33	ordered_Spar_1	68068	68100	-	0	4_divergent
iORF_115089	YPS642	SpA	1	27	ordered_Spar_1	68131	68157	+	0	1_conserved
iORF_118754	YPS642	SpA	0	9	ordered_Spar_1	69783	69791	-	0	4_divergent
iORF_121325	YPS642	SpA	0	15	ordered_Spar_1	69845	69859	+	0	6_polymorphic
iORF_118358	YPS642	SpA	0	101	ordered_Spar_1	69885	69985	-	0	6_polymorphic
iORF_118390	YPS642	SpA	1	90	ordered_Spar_1	69889	69978	-	0	5_SpeGroup
iORF_118500	YPS642	SpA	1	15	ordered_Spar_1	69914	69928	+	0	5_SpeGroup
iORF_118501	YPS642	SpA	0	31	ordered_Spar_1	69914	69944	+	0	4_divergent
iORF_128961	YPS642	SpA	0	27	ordered_Spar_1	75184	75210	-	0	5_SpeGroup
iORF_129164	YPS642	SpA	0	12	ordered_Spar_1	75202	75213	+	0	5_SpeGroup
iORF_129206	YPS642	SpA	0	12	ordered_Spar_1	75222	75233	-	0	5_SpeGroup
iORF_129236	YPS642	SpA	1	117	ordered_Spar_1	75230	75346	-	20	5_SpeGroup
iORF_129390	YPS642	SpA	0	84	ordered_Spar_1	75263	75346	-	6	4_divergent
iORF_129395	YPS642	SpA	1	87	ordered_Spar_1	75273	75359	+	6	4_divergent
iORF_129619	YPS642	SpA	0	48	ordered_Spar_1	75312	75359	+	0	5_SpeGroup
iORF_129740	YPS642	SpA	1	42	ordered_Spar_1	75338	75379	+	4	3_pPar
iORF_129856	YPS642	SpA	1	18	ordered_Spar_1	75366	75383	+	2	3_pPar
iORF_130379	YPS642	SpA	1	15	ordered_Spar_1	75394	75408	+	0	3_pPar
iORF_130400	YPS642	SpA	1	30	ordered_Spar_1	75401	75430	-	0	3_pPar
iORF_130452	YPS642	SpA	1	72	ordered_Spar_1	75415	75486	-	0	3_pPar
iORF_130464	YPS642	SpA	1	45	ordered_Spar_1	75417	75461	+	0	3_pPar
iORF_130996	YPS642	SpA	1	21	ordered_Spar_1	75490	75510	+	2	3_pPar
iORF_135282	YPS642	SpA	1	9	ordered_Spar_1	76497	76505	+	0	3_pPar
iORF_135695	YPS642	SpA	0	54	ordered_Spar_1	76507	76560	-	1	5_SpeGroup
iORF_136279	YPS642	SpA	0	43	ordered_Spar_1	76518	76560	-	1	5_SpeGroup
iORF_134120	YPS642	SpA	0	26	ordered_Spar_1	76599	76624	-	1	5_SpeGroup
iORF_134136	YPS642	SpA	0	45	ordered_Spar_1	76606	76650	-	1	5_SpeGroup
iORF_134180	YPS642	SpA	1	30	ordered_Spar_1	76621	76650	-	0	6_polymorphic
iORF_134307	YPS642	SpA	1	36	ordered_Spar_1	76652	76687	-	0	6_polymorphic
iORF_134310	YPS642	SpA	0	29	ordered_Spar_1	76659	76687	-	0	6_polymorphic
iORF_134311	YPS642	SpA	1	39	ordered_Spar_1	76659	76697	-	0	6_polymorphic
iORF_134313	YPS642	SpA	0	23	ordered_Spar_1	76675	76697	-	0	6_polymorphic
iORF_134315	YPS642	SpA	1	48	ordered_Spar_1	76682	76729	+	0	3_pPar
iORF_138409	YPS642	SpA	1	15	ordered_Spar_1	81167	81181	+	1	5_SpeGroup
iORF_138413	YPS642	SpA	0	33	ordered_Spar_1	81167	81199	+	1	4_divergent
iORF_139353	YPS642	SpA	0	109	ordered_Spar_1	81200	81308	-	0	5_SpeGroup
iORF_139665	YPS642	SpA	1	81	ordered_Spar_1	81207	81287	+	0	4_divergent
iORF_139669	YPS642	SpA	0	118	ordered_Spar_1	81207	81324	+	0	5_SpeGroup
iORF_137303	YPS642	SpA	1	15	ordered_Spar_1	81241	81255	-	0	3_pPar
iORF_137361	YPS642	SpA	1	45	ordered_Spar_1	81264	81308	-	0	4_divergent
iORF_137516	YPS642	SpA	1	54	ordered_Spar_1	81326	81379	+	1	5_SpeGroup
iORF_137517	YPS642	SpA	0	83	ordered_Spar_1	81326	81408	+	1	4_divergent
iORF_138075	YPS642	SpA	1	87	ordered_Spar_1	81389	81475	+	0	3_pPar
iORF_138083	YPS642	SpA	1	33	ordered_Spar_1	81398	81430	-	0	3_pPar
iORF_141138	YPS642	SpA	1	63	ordered_Spar_1	83834	83896	+	0	1_conserved
iORF_142290	YPS642	SpA	1	60	ordered_Spar_1	83874	83933	+	2	4_divergent
iORF_143186	YPS642	SpA	0	41	ordered_Spar_1	83893	83933	+	2	4_divergent
iORF_143191	YPS642	SpA	1	72	ordered_Spar_1	83893	83964	+	2	4_divergent
iORF_140591	YPS642	SpA	1	51	ordered_Spar_1	83910	83960	-	1	4_divergent
iORF_144429	YPS642	SpA	1	18	ordered_Spar_1	85695	85712	+	0	1_conserved
iORF_144720	YPS642	SpA	0	27	ordered_Spar_1	85703	85729	-	0	5_SpeGroup
iORF_145356	YPS642	SpA	1	54	ordered_Spar_1	85712	85765	+	0	1_conserved
iORF_148124	YPS642	SpA	1	18	ordered_Spar_1	85738	85755	-	0	3_pPar
iORF_150266	YPS642	SpA	1	9	ordered_Spar_1	85762	85770	-	0	3_pPar
iORF_144445	YPS642	SpA	1	9	ordered_Spar_1	85835	85843	+	0	3_pPar
iORF_154416	YPS642	SpA	0	125	ordered_Spar_1	88635	88759	+	4	5_SpeGroup
iORF_154417	YPS642	SpA	1	147	ordered_Spar_1	88635	88781	+	4	5_SpeGroup
iORF_151390	YPS642	SpA	1	33	ordered_Spar_1	88737	88769	-	4	4_divergent
iORF_151471	YPS642	SpA	1	54	ordered_Spar_1	88768	88821	+	0	3_pPar
iORF_151501	YPS642	SpA	1	30	ordered_Spar_1	88781	88810	+	0	3_pPar
iORF_151503	YPS642	SpA	1	12	ordered_Spar_1	88784	88795	-	0	4_divergent
iORF_166531	YPS642	SpA	1	18	ordered_Spar_1	93585	93602	+	0	6_polymorphic
iORF_167204	YPS642	SpA	1	21	ordered_Spar_1	93612	93632	+	2	5_SpeGroup
iORF_170728	YPS642	SpA	1	63	ordered_Spar_1	94750	94812	+	0	5_SpeGroup
iORF_168245	YPS642	SpA	0	26	ordered_Spar_1	94916	94941	-	1	5_SpeGroup
iORF_168349	YPS642	SpA	1	18	ordered_Spar_1	94924	94941	-	1	5_SpeGroup
iORF_168410	YPS642	SpA	0	107	ordered_Spar_1	94933	95039	-	1	5_SpeGroup
iORF_168476	YPS642	SpA	1	21	ordered_Spar_1	94940	94960	+	0	6_polymorphic
iORF_168658	YPS642	SpA	1	60	ordered_Spar_1	94985	95044	-	0	1_conserved
iORF_168688	YPS642	SpA	1	18	ordered_Spar_1	94989	95006	+	0	1_conserved
iORF_168833	YPS642	SpA	1	36	ordered_Spar_1	95014	95049	-	0	3_pPar
iORF_169016	YPS642	SpA	1	102	ordered_Spar_1	95093	95194	-	0	3_pPar
iORF_169220	YPS642	SpA	0	72	ordered_Spar_1	95163	95234	-	0	5_SpeGroup
iORF_169713	YPS642	SpA	1	39	ordered_Spar_1	95254	95292	-	0	4_divergent
iORF_173599	YPS642	SpA	1	9	ordered_Spar_1	99761	99769	+	0	3_pPar
iORF_173607	YPS642	SpA	1	27	ordered_Spar_1	99766	99792	-	0	6_polymorphic
iORF_173942	YPS642	SpA	0	12	ordered_Spar_1	99791	99802	+	0	4_divergent
iORF_174076	YPS642	SpA	0	33	ordered_Spar_1	99809	99841	+	1	4_divergent
iORF_174077	YPS642	SpA	1	105	ordered_Spar_1	99809	99913	+	1	5_SpeGroup
iORF_174113	YPS642	SpA	0	15	ordered_Spar_1	99812	99826	-	1	6_polymorphic
iORF_174120	YPS642	SpA	1	12	ordered_Spar_1	99815	99826	-	1	5_SpeGroup
iORF_182285	YPS642	SpA	0	27	ordered_Spar_1	101959	101985	-	0	5_SpeGroup
iORF_185690	YPS642	SpA	0	18	ordered_Spar_1	101964	101981	-	0	5_SpeGroup
iORF_185711	YPS642	SpA	1	24	ordered_Spar_1	101964	101987	-	2	4_divergent
iORF_182278	YPS642	SpA	1	12	ordered_Spar_1	101986	101997	+	0	1_conserved
iORF_182939	YPS642	SpA	1	21	ordered_Spar_1	101998	102018	+	0	3_pPar
iORF_187018	YPS642	SpA	0	33	ordered_Spar_1	103362	103394	-	1	5_SpeGroup
iORF_187019	YPS642	SpA	0	35	ordered_Spar_1	103362	103396	-	1	6_polymorphic
iORF_197432	YPS642	SpA	0	100	ordered_Spar_1	104230	104329	-	0	6_polymorphic
iORF_198125	YPS642	SpA	1	57	ordered_Spar_1	104244	104300	-	0	6_polymorphic
iORF_192535	YPS642	SpA	0	34	ordered_Spar_1	104269	104302	+	0	6_polymorphic
iORF_192536	YPS642	SpA	1	39	ordered_Spar_1	104269	104307	+	0	6_polymorphic
iORF_192628	YPS642	SpA	0	10	ordered_Spar_1	104291	104300	-	0	6_polymorphic
iORF_192630	YPS642	SpA	0	39	ordered_Spar_1	104291	104329	-	0	6_polymorphic
iORF_192633	YPS642	SpA	1	75	ordered_Spar_1	104291	104365	-	0	5_SpeGroup
iORF_192958	YPS642	SpA	1	60	ordered_Spar_1	104326	104385	-	0	1_conserved
iORF_203049	YPS642	SpA	0	104	ordered_Spar_1	105650	105753	-	1	6_polymorphic
iORF_203530	YPS642	SpA	0	98	ordered_Spar_1	105656	105753	-	1	6_polymorphic
iORF_203657	YPS642	SpA	1	9	ordered_Spar_1	105662	105670	+	0	4_divergent
iORF_204044	YPS642	SpA	1	21	ordered_Spar_1	105673	105693	-	0	1_conserved
iORF_204650	YPS642	SpA	1	15	ordered_Spar_1	105696	105710	-	0	1_conserved
iORF_204654	YPS642	SpA	1	51	ordered_Spar_1	105703	105753	-	1	5_SpeGroup
iORF_199486	YPS642	SpA	0	33	ordered_Spar_1	105721	105753	-	1	6_polymorphic
iORF_199870	YPS642	SpA	0	64	ordered_Spar_1	105775	105838	+	1	6_polymorphic
iORF_200078	YPS642	SpA	0	91	ordered_Spar_1	105792	105882	-	0	5_SpeGroup
iORF_200103	YPS642	SpA	1	87	ordered_Spar_1	105796	105882	-	0	4_divergent
iORF_200238	YPS642	SpA	1	15	ordered_Spar_1	105808	105822	+	0	3_pPar
iORF_200541	YPS642	SpA	0	27	ordered_Spar_1	105848	105874	-	0	6_polymorphic
iORF_200695	YPS642	SpA	1	33	ordered_Spar_1	105867	105899	-	0	5_SpeGroup
iORF_204997	YPS642	SpA	1	33	ordered_Spar_1	107115	107147	+	2	3_pPar
iORF_204713	YPS642	SpA	0	51	ordered_Spar_1	107120	107170	+	2	4_divergent
iORF_204955	YPS642	SpA	1	45	ordered_Spar_1	107165	107209	-	5	6_polymorphic
iORF_205015	YPS642	SpA	1	12	ordered_Spar_1	107182	107193	-	1	3_pPar
iORF_204712	YPS642	SpA	1	30	ordered_Spar_1	107218	107247	+	2	3_pPar
iORF_205090	YPS642	SpA	1	45	ordered_Spar_1	109286	109330	+	0	3_pPar
iORF_205091	YPS642	SpA	1	15	ordered_Spar_1	109290	109304	-	0	3_pPar
iORF_205796	YPS642	SpA	0	70	ordered_Spar_1	110878	110947	+	0	4_divergent
iORF_205797	YPS642	SpA	1	105	ordered_Spar_1	110878	110982	+	0	5_SpeGroup
iORF_205885	YPS642	SpA	0	67	ordered_Spar_1	110926	110992	-	0	4_divergent
iORF_205283	YPS642	SpA	1	60	ordered_Spar_1	110933	110992	-	0	5_SpeGroup
iORF_205284	YPS642	SpA	0	27	ordered_Spar_1	110956	110982	+	0	4_divergent
iORF_205952	YPS642	SpA	1	24	ordered_Spar_1	111850	111873	-	0	1_conserved
iORF_206042	YPS642	SpA	1	42	ordered_Spar_1	111876	111917	+	0	3_pPar
iORF_206051	YPS642	SpA	1	15	ordered_Spar_1	111880	111894	-	0	3_pPar
iORF_206080	YPS642	SpA	0	48	ordered_Spar_1	111886	111933	+	0	5_SpeGroup
iORF_206156	YPS642	SpA	0	15	ordered_Spar_1	111891	111905	-	0	4_divergent
iORF_206265	YPS642	SpA	1	60	ordered_Spar_1	111898	111957	-	1	5_SpeGroup
iORF_205899	YPS642	SpA	1	15	ordered_Spar_1	111938	111952	-	0	4_divergent
iORF_205900	YPS642	SpA	0	9	ordered_Spar_1	111949	111957	-	0	4_divergent
iORF_205901	YPS642	SpA	0	60	ordered_Spar_1	111960	112019	-	1	5_SpeGroup
iORF_205902	YPS642	SpA	1	114	ordered_Spar_1	111960	112073	-	3	4_divergent
iORF_205903	YPS642	SpA	0	66	ordered_Spar_1	111976	112041	+	3	4_divergent
iORF_205905	YPS642	SpA	1	33	ordered_Spar_1	112007	112039	-	2	5_SpeGroup
iORF_205918	YPS642	SpA	0	48	ordered_Spar_1	112026	112073	-	2	5_SpeGroup
iORF_205922	YPS642	SpA	0	9	ordered_Spar_1	112031	112039	-	0	6_polymorphic
iORF_206519	YPS642	SpA	1	96	ordered_Spar_1	112704	112799	+	1	5_SpeGroup
iORF_206520	YPS642	SpA	0	15	ordered_Spar_1	112704	112718	+	0	6_polymorphic
iORF_206521	YPS642	SpA	0	80	ordered_Spar_1	112704	112783	+	1	5_SpeGroup
iORF_206528	YPS642	SpA	1	36	ordered_Spar_1	112708	112743	-	0	3_pPar
iORF_206533	YPS642	SpA	0	86	ordered_Spar_1	112714	112799	+	1	5_SpeGroup
iORF_206534	YPS642	SpA	1	114	ordered_Spar_1	112714	112827	+	1	5_SpeGroup
iORF_207100	YPS642	SpA	1	18	ordered_Spar_1	112750	112767	-	0	1_conserved
iORF_207153	YPS642	SpA	0	90	ordered_Spar_1	112768	112857	-	0	5_SpeGroup
iORF_207155	YPS642	SpA	1	24	ordered_Spar_1	112768	112791	-	0	4_divergent
iORF_206529	YPS642	SpA	1	15	ordered_Spar_1	112843	112857	-	0	4_divergent
iORF_207592	YPS642	SpA	0	21	ordered_Spar_1	113545	113565	+	0	6_polymorphic
iORF_207600	YPS642	SpA	1	45	ordered_Spar_1	113545	113589	+	1	6_polymorphic
iORF_207670	YPS642	SpA	1	33	ordered_Spar_1	113549	113581	+	1	5_SpeGroup
iORF_207880	YPS642	SpA	0	63	ordered_Spar_1	113589	113651	+	0	4_divergent
iORF_207881	YPS642	SpA	1	12	ordered_Spar_1	113589	113600	+	0	5_SpeGroup
iORF_208122	YPS642	SpA	1	30	ordered_Spar_1	113622	113651	+	0	5_SpeGroup
iORF_207369	YPS642	SpA	1	99	ordered_Spar_1	113648	113746	-	0	3_pPar
iORF_207601	YPS642	SpA	1	51	ordered_Spar_1	113685	113735	+	0	1_conserved
iORF_207708	YPS642	SpA	0	27	ordered_Spar_1	114454	114480	+	3	6_polymorphic
iORF_207722	YPS642	SpA	1	15	ordered_Spar_1	114589	114603	-	0	1_conserved
iORF_208078	YPS642	SpA	1	243	ordered_Spar_1	117956	118198	+	1	5_SpeGroup
iORF_208080	YPS642	SpA	1	21	ordered_Spar_1	117978	117998	+	0	6_polymorphic
iORF_208081	YPS642	SpA	0	31	ordered_Spar_1	117978	118008	+	0	6_polymorphic
iORF_208082	YPS642	SpA	0	40	ordered_Spar_1	117978	118017	+	0	6_polymorphic
iORF_208083	YPS642	SpA	0	28	ordered_Spar_1	117995	118022	+	0	7_ancest
iORF_208084	YPS642	SpA	1	30	ordered_Spar_1	118038	118067	-	0	1_conserved
iORF_208086	YPS642	SpA	1	267	ordered_Spar_1	118079	118345	-	3	5_SpeGroup
iORF_208090	YPS642	SpA	0	130	ordered_Spar_1	118111	118240	-	1	6_polymorphic
iORF_208091	YPS642	SpA	0	155	ordered_Spar_1	118111	118265	-	3	6_polymorphic
iORF_208092	YPS642	SpA	0	79	ordered_Spar_1	118120	118198	+	0	4_divergent
iORF_208093	YPS642	SpA	1	330	ordered_Spar_1	118120	118449	+	4	5_SpeGroup
iORF_208099	YPS642	SpA	0	73	ordered_Spar_1	118198	118270	+	3	6_polymorphic
iORF_208100	YPS642	SpA	0	252	ordered_Spar_1	118198	118449	+	4	5_SpeGroup
iORF_208101	YPS642	SpA	0	287	ordered_Spar_1	118198	118484	+	4	6_polymorphic
iORF_208103	YPS642	SpA	0	51	ordered_Spar_1	118206	118256	-	1	6_polymorphic
iORF_208107	YPS642	SpA	0	14	ordered_Spar_1	118243	118256	-	1	6_polymorphic
iORF_208108	YPS642	SpA	0	23	ordered_Spar_1	118243	118265	-	2	6_polymorphic
iORF_208109	YPS642	SpA	0	23	ordered_Spar_1	118248	118270	+	1	6_polymorphic
iORF_208110	YPS642	SpA	1	237	ordered_Spar_1	118248	118484	+	2	5_SpeGroup
iORF_208114	YPS642	SpA	0	195	ordered_Spar_1	118255	118449	+	2	6_polymorphic
iORF_208115	YPS642	SpA	0	230	ordered_Spar_1	118255	118484	+	2	6_polymorphic
iORF_208121	YPS642	SpA	0	79	ordered_Spar_1	118267	118345	-	0	4_divergent
iORF_208129	YPS642	SpA	1	30	ordered_Spar_1	118342	118371	-	0	3_pPar
iORF_208132	YPS642	SpA	1	33	ordered_Spar_1	118368	118400	-	0	3_pPar
iORF_208197	YPS642	SpA	1	24	ordered_Spar_1	119663	119686	-	0	3_pPar
iORF_208250	YPS642	SpA	1	18	ordered_Spar_1	119686	119703	-	0	1_conserved
iORF_208339	YPS642	SpA	0	99	ordered_Spar_1	119712	119810	-	3	6_polymorphic
iORF_208375	YPS642	SpA	1	57	ordered_Spar_1	119723	119779	+	3	5_SpeGroup
iORF_208376	YPS642	SpA	0	64	ordered_Spar_1	119723	119786	+	3	7_ancest
iORF_208388	YPS642	SpA	0	25	ordered_Spar_1	119723	119747	+	1	4_divergent
iORF_208194	YPS642	SpA	1	60	ordered_Spar_1	119751	119810	-	2	6_polymorphic
iORF_208195	YPS642	SpA	0	55	ordered_Spar_1	119756	119810	-	2	6_polymorphic
iORF_208198	YPS642	SpA	0	60	ordered_Spar_1	119780	119839	+	0	5_SpeGroup
iORF_208218	YPS642	SpA	1	123	ordered_Spar_1	119885	120007	+	7	3_pPar
iORF_208221	YPS642	SpA	1	108	ordered_Spar_1	119891	119998	-	7	6_polymorphic
iORF_208222	YPS642	SpA	0	279	ordered_Spar_1	119891	120169	-	17	6_polymorphic
iORF_208226	YPS642	SpA	1	18	ordered_Spar_1	119907	119924	-	0	1_conserved
iORF_208233	YPS642	SpA	0	21	ordered_Spar_1	119959	119979	-	1	4_divergent
iORF_208234	YPS642	SpA	0	21	ordered_Spar_1	119961	119981	+	1	4_divergent
iORF_208236	YPS642	SpA	1	66	ordered_Spar_1	119961	120026	+	7	5_SpeGroup
iORF_208255	YPS642	SpA	1	27	ordered_Spar_1	120009	120035	-	0	4_divergent
iORF_208256	YPS642	SpA	0	161	ordered_Spar_1	120009	120169	-	10	6_polymorphic
iORF_208260	YPS642	SpA	0	87	ordered_Spar_1	120014	120100	+	7	6_polymorphic
iORF_208261	YPS642	SpA	0	98	ordered_Spar_1	120014	120111	+	7	6_polymorphic
iORF_208262	YPS642	SpA	1	108	ordered_Spar_1	120014	120121	+	10	5_SpeGroup
iORF_208263	YPS642	SpA	0	139	ordered_Spar_1	120014	120152	+	10	6_polymorphic
iORF_208265	YPS642	SpA	1	9	ordered_Spar_1	120040	120048	-	0	6_polymorphic
iORF_208266	YPS642	SpA	0	130	ordered_Spar_1	120040	120169	-	10	6_polymorphic
iORF_208289	YPS642	SpA	1	90	ordered_Spar_1	120080	120169	-	4	4_divergent
iORF_208292	YPS642	SpA	1	27	ordered_Spar_1	120085	120111	+	1	5_SpeGroup
iORF_208294	YPS642	SpA	0	68	ordered_Spar_1	120085	120152	+	4	6_polymorphic
iORF_208299	YPS642	SpA	1	42	ordered_Spar_1	120135	120176	-	1	3_pPar
iORF_208314	YPS642	SpA	0	12	ordered_Spar_1	120169	120180	-	1	4_divergent
iORF_209373	YPS642	SpA	0	60	ordered_Spar_1	127662	127721	+	1	6_polymorphic
iORF_209374	YPS642	SpA	0	127	ordered_Spar_1	127667	127793	-	5	6_polymorphic
iORF_209375	YPS642	SpA	0	123	ordered_Spar_1	127671	127793	-	5	6_polymorphic
iORF_209378	YPS642	SpA	1	12	ordered_Spar_1	127710	127721	+	0	6_polymorphic
iORF_209381	YPS642	SpA	0	101	ordered_Spar_1	127744	127844	+	7	6_polymorphic
iORF_209382	YPS642	SpA	0	49	ordered_Spar_1	127745	127793	-	4	5_SpeGroup
iORF_209384	YPS642	SpA	1	72	ordered_Spar_1	127762	127833	+	3	5_SpeGroup
iORF_209386	YPS642	SpA	0	18	ordered_Spar_1	127787	127804	+	0	5_SpeGroup
iORF_209423	YPS642	SpA	1	18	ordered_Spar_1	127830	127847	-	0	3_pPar
iORF_209433	YPS642	SpA	0	53	ordered_Spar_1	127883	127935	+	5	6_polymorphic
iORF_209442	YPS642	SpA	1	27	ordered_Spar_1	127894	127920	-	0	5_SpeGroup
iORF_209444	YPS642	SpA	1	54	ordered_Spar_1	127907	127960	+	6	5_SpeGroup
iORF_209457	YPS642	SpA	0	15	ordered_Spar_1	127946	127960	+	0	4_divergent
iORF_209522	YPS642	SpA	0	36	ordered_Spar_1	128032	128067	+	0	6_polymorphic
iORF_209524	YPS642	SpA	0	101	ordered_Spar_1	128032	128132	+	2	6_polymorphic
iORF_209525	YPS642	SpA	1	126	ordered_Spar_1	128032	128157	+	2	5_SpeGroup
iORF_209536	YPS642	SpA	0	9	ordered_Spar_1	128054	128062	-	0	5_SpeGroup
iORF_209552	YPS642	SpA	1	33	ordered_Spar_1	128100	128132	+	0	5_SpeGroup
iORF_209556	YPS642	SpA	1	18	ordered_Spar_1	128132	128149	+	0	5_SpeGroup
iORF_209558	YPS642	SpA	1	33	ordered_Spar_1	128142	128174	+	0	4_divergent
iORF_209559	YPS642	SpA	0	24	ordered_Spar_1	128146	128169	-	0	5_SpeGroup
iORF_209560	YPS642	SpA	1	84	ordered_Spar_1	128146	128229	-	11	5_SpeGroup
iORF_209569	YPS642	SpA	0	30	ordered_Spar_1	128166	128195	-	0	4_divergent
iORF_209570	YPS642	SpA	1	135	ordered_Spar_1	128166	128300	-	13	5_SpeGroup
iORF_209581	YPS642	SpA	1	75	ordered_Spar_1	128182	128256	+	11	5_SpeGroup
iORF_209587	YPS642	SpA	0	113	ordered_Spar_1	128192	128304	-	13	6_polymorphic
iORF_209594	YPS642	SpA	0	71	ordered_Spar_1	128234	128304	-	2	6_polymorphic
iORF_209595	YPS642	SpA	0	15	ordered_Spar_1	128237	128251	+	0	5_SpeGroup
iORF_209597	YPS642	SpA	0	56	ordered_Spar_1	128245	128300	-	2	7_ancest
iORF_209598	YPS642	SpA	1	60	ordered_Spar_1	128245	128304	-	2	5_SpeGroup
iORF_209603	YPS642	SpA	1	27	ordered_Spar_1	128253	128279	+	1	3_pPar
iORF_209611	YPS642	SpA	0	32	ordered_Spar_1	128269	128300	-	2	4_divergent
iORF_209622	YPS642	SpA	1	126	ordered_Spar_1	128348	128473	-	1	4_divergent
iORF_209630	YPS642	SpA	0	80	ordered_Spar_1	128394	128473	-	1	5_SpeGroup
iORF_209631	YPS642	SpA	1	33	ordered_Spar_1	128394	128426	-	0	4_divergent
iORF_209632	YPS642	SpA	1	18	ordered_Spar_1	128401	128418	+	0	5_SpeGroup
iORF_209633	YPS642	SpA	0	35	ordered_Spar_1	128415	128449	+	1	5_SpeGroup
iORF_209634	YPS642	SpA	1	75	ordered_Spar_1	128415	128489	+	1	4_divergent
iORF_209311	YPS642	SpA	0	36	ordered_Spar_1	128451	128486	-	0	5_SpeGroup
iORF_209312	YPS642	SpA	0	45	ordered_Spar_1	128451	128495	-	0	7_ancest
iORF_209313	YPS642	SpA	1	105	ordered_Spar_1	128451	128555	-	4	5_SpeGroup
iORF_209314	YPS642	SpA	0	9	ordered_Spar_1	128458	128466	+	0	6_polymorphic
iORF_209318	YPS642	SpA	1	21	ordered_Spar_1	128477	128497	+	0	5_SpeGroup
iORF_209323	YPS642	SpA	1	9	ordered_Spar_1	128492	128500	-	0	3_pPar
iORF_209324	YPS642	SpA	0	55	ordered_Spar_1	128501	128555	-	4	6_polymorphic
iORF_209325	YPS642	SpA	0	45	ordered_Spar_1	128511	128555	-	4	6_polymorphic
iORF_209337	YPS642	SpA	0	37	ordered_Spar_1	128612	128648	-	1	6_polymorphic
iORF_209869	YPS642	SpA	1	12	ordered_Spar_1	130421	130432	+	0	3_pPar
iORF_209899	YPS642	SpA	1	15	ordered_Spar_1	130435	130449	-	0	5_SpeGroup
iORF_209726	YPS642	SpA	1	45	ordered_Spar_1	130496	130540	-	0	5_SpeGroup
iORF_209730	YPS642	SpA	1	24	ordered_Spar_1	130503	130526	-	0	3_pPar
iORF_210001	YPS642	SpA	1	63	ordered_Spar_1	131229	131291	-	3	5_SpeGroup
iORF_210069	YPS642	SpA	1	42	ordered_Spar_1	131259	131300	+	3	5_SpeGroup
iORF_210124	YPS642	SpA	0	95	ordered_Spar_1	131282	131376	+	15	6_polymorphic
iORF_210126	YPS642	SpA	0	117	ordered_Spar_1	131282	131398	+	15	6_polymorphic
iORF_209940	YPS642	SpA	0	21	ordered_Spar_1	131312	131332	-	0	6_polymorphic
iORF_209941	YPS642	SpA	0	21	ordered_Spar_1	131312	131332	-	1	6_polymorphic
iORF_209942	YPS642	SpA	1	21	ordered_Spar_1	131312	131332	-	2	5_SpeGroup
iORF_209958	YPS642	SpA	1	51	ordered_Spar_1	131329	131379	-	9	5_SpeGroup
iORF_209960	YPS642	SpA	0	22	ordered_Spar_1	131358	131379	-	0	5_SpeGroup
iORF_209961	YPS642	SpA	0	76	ordered_Spar_1	131358	131433	-	0	5_SpeGroup
iORF_209992	YPS642	SpA	1	9	ordered_Spar_1	131425	131433	-	0	6_polymorphic
iORF_210332	YPS642	SpA	1	123	ordered_Spar_1	132779	132901	-	0	3_pPar
iORF_210733	YPS642	SpA	1	33	ordered_Spar_1	132837	132869	+	0	1_conserved
iORF_210336	YPS642	SpA	1	60	ordered_Spar_1	132905	132964	+	1	3_pPar
iORF_210349	YPS642	SpA	1	18	ordered_Spar_1	132926	132943	-	0	3_pPar
iORF_210362	YPS642	SpA	1	9	ordered_Spar_1	132942	132950	+	1	6_polymorphic
iORF_210450	YPS642	SpA	0	42	ordered_Spar_1	133012	133053	-	1	4_divergent
iORF_210472	YPS642	SpA	1	24	ordered_Spar_1	133030	133053	-	1	5_SpeGroup
iORF_210507	YPS642	SpA	1	21	ordered_Spar_1	133058	133078	-	0	1_conserved
iORF_210513	YPS642	SpA	1	27	ordered_Spar_1	133062	133088	-	0	1_conserved
iORF_210517	YPS642	SpA	1	12	ordered_Spar_1	133085	133096	-	0	3_pPar
iORF_210523	YPS642	SpA	1	90	ordered_Spar_1	133095	133184	+	0	3_pPar
iORF_210531	YPS642	SpA	1	90	ordered_Spar_1	133118	133207	-	0	3_pPar
iORF_210539	YPS642	SpA	1	27	ordered_Spar_1	133166	133192	+	0	4_divergent
iORF_211037	YPS642	SpA	1	78	ordered_Spar_1	135192	135269	-	0	3_pPar
iORF_211121	YPS642	SpA	1	33	ordered_Spar_1	135202	135234	+	0	3_pPar
iORF_211213	YPS642	SpA	1	15	ordered_Spar_1	135238	135252	-	0	1_conserved
iORF_210906	YPS642	SpA	1	54	ordered_Spar_1	135271	135324	+	0	1_conserved
iORF_210912	YPS642	SpA	1	123	ordered_Spar_1	135281	135403	-	0	5_SpeGroup
iORF_210933	YPS642	SpA	1	33	ordered_Spar_1	135295	135327	-	0	5_SpeGroup
iORF_210934	YPS642	SpA	0	109	ordered_Spar_1	135295	135403	-	0	4_divergent
iORF_210949	YPS642	SpA	1	36	ordered_Spar_1	135315	135350	-	0	3_pPar
iORF_210968	YPS642	SpA	1	51	ordered_Spar_1	135357	135407	+	0	3_pPar
iORF_211001	YPS642	SpA	1	12	ordered_Spar_1	135404	135415	-	0	4_divergent
iORF_212109	YPS642	SpA	1	192	ordered_Spar_1	139822	140013	-	2	5_SpeGroup
iORF_212003	YPS642	SpA	1	87	ordered_Spar_1	139836	139922	+	2	3_pPar
iORF_212080	YPS642	SpA	1	126	ordered_Spar_1	139850	139975	+	0	5_SpeGroup
iORF_212081	YPS642	SpA	0	63	ordered_Spar_1	139850	139912	+	0	4_divergent
iORF_212148	YPS642	SpA	0	114	ordered_Spar_1	139900	140013	-	0	4_divergent
iORF_212002	YPS642	SpA	1	18	ordered_Spar_1	139988	140005	-	0	1_conserved
iORF_212006	YPS642	SpA	1	9	ordered_Spar_1	140024	140032	-	0	3_pPar
iORF_212029	YPS642	SpA	1	15	ordered_Spar_1	140074	140088	-	0	3_pPar
iORF_212038	YPS642	SpA	0	57	ordered_Spar_1	140096	140152	-	0	6_polymorphic
iORF_212043	YPS642	SpA	1	12	ordered_Spar_1	140117	140128	+	0	1_conserved
iORF_212093	YPS642	SpA	0	45	ordered_Spar_1	140227	140271	+	0	4_divergent
iORF_212100	YPS642	SpA	1	21	ordered_Spar_1	140286	140306	-	0	5_SpeGroup
iORF_212928	YPS642	SpA	1	39	ordered_Spar_1	142724	142762	-	1	6_polymorphic
iORF_212942	YPS642	SpA	0	9	ordered_Spar_1	142724	142732	-	1	6_polymorphic
iORF_212964	YPS642	SpA	1	51	ordered_Spar_1	142726	142776	+	0	3_pPar
iORF_212970	YPS642	SpA	1	138	ordered_Spar_1	142729	142866	-	2	6_polymorphic
iORF_212997	YPS642	SpA	1	9	ordered_Spar_1	142733	142741	+	0	1_conserved
iORF_212499	YPS642	SpA	1	36	ordered_Spar_1	142769	142804	+	2	5_SpeGroup
iORF_212500	YPS642	SpA	0	111	ordered_Spar_1	142769	142879	+	2	6_polymorphic
iORF_212501	YPS642	SpA	0	127	ordered_Spar_1	142769	142895	+	2	6_polymorphic
iORF_212502	YPS642	SpA	0	138	ordered_Spar_1	142769	142906	+	2	7_ancest
iORF_212582	YPS642	SpA	0	85	ordered_Spar_1	142782	142866	-	2	6_polymorphic
iORF_212588	YPS642	SpA	0	11	ordered_Spar_1	142794	142804	+	2	4_divergent
iORF_212589	YPS642	SpA	1	21	ordered_Spar_1	142794	142814	+	2	5_SpeGroup
iORF_212637	YPS642	SpA	1	54	ordered_Spar_1	142863	142916	-	1	3_pPar
iORF_212664	YPS642	SpA	0	18	ordered_Spar_1	142885	142902	+	0	4_divergent
iORF_212669	YPS642	SpA	0	24	ordered_Spar_1	142889	142912	-	1	4_divergent
iORF_212677	YPS642	SpA	1	33	ordered_Spar_1	142903	142935	-	1	3_pPar
iORF_212679	YPS642	SpA	1	27	ordered_Spar_1	142913	142939	-	0	5_SpeGroup
iORF_212686	YPS642	SpA	0	12	ordered_Spar_1	142932	142943	-	0	4_divergent
iORF_212743	YPS642	SpA	1	33	ordered_Spar_1	142975	143007	+	3	6_polymorphic
iORF_212798	YPS642	SpA	0	18	ordered_Spar_1	143082	143099	+	0	6_polymorphic
iORF_67442	YPS642	SpA	1	132	ordered_Spar_10	37606	37737	-	3	6_polymorphic
iORF_67444	YPS642	SpA	1	81	ordered_Spar_10	37630	37710	+	0	5_SpeGroup
iORF_67446	YPS642	SpA	1	21	ordered_Spar_10	37653	37673	+	0	3_pPar
iORF_67449	YPS642	SpA	1	12	ordered_Spar_10	37716	37727	-	0	5_SpeGroup
iORF_67450	YPS642	SpA	1	33	ordered_Spar_10	37727	37759	-	0	3_pPar
iORF_67471	YPS642	SpA	0	45	ordered_Spar_10	39767	39811	-	1	5_SpeGroup
iORF_67472	YPS642	SpA	1	42	ordered_Spar_10	39775	39816	-	1	3_pPar
iORF_67473	YPS642	SpA	0	45	ordered_Spar_10	39793	39837	+	1	5_SpeGroup
iORF_67475	YPS642	SpA	1	24	ordered_Spar_10	39818	39841	-	1	3_pPar
iORF_67498	YPS642	SpA	1	63	ordered_Spar_10	41019	41081	-	3	6_polymorphic
iORF_67502	YPS642	SpA	0	55	ordered_Spar_10	41027	41081	-	2	6_polymorphic
iORF_67514	YPS642	SpA	1	15	ordered_Spar_10	41041	41055	+	0	4_divergent
iORF_67515	YPS642	SpA	0	31	ordered_Spar_10	41041	41071	+	0	5_SpeGroup
iORF_67527	YPS642	SpA	0	21	ordered_Spar_10	47229	47249	-	0	4_divergent
iORF_67528	YPS642	SpA	1	45	ordered_Spar_10	47229	47273	-	0	5_SpeGroup
iORF_67530	YPS642	SpA	1	21	ordered_Spar_10	47243	47263	-	0	5_SpeGroup
iORF_67531	YPS642	SpA	0	18	ordered_Spar_10	47246	47263	-	0	4_divergent
iORF_67543	YPS642	SpA	1	60	ordered_Spar_10	47283	47342	+	2	3_pPar
iORF_67602	YPS642	SpA	0	79	ordered_Spar_10	52966	53044	-	2	5_SpeGroup
iORF_67604	YPS642	SpA	0	44	ordered_Spar_10	52996	53039	-	2	4_divergent
iORF_67638	YPS642	SpA	0	33	ordered_Spar_10	55934	55966	-	0	5_SpeGroup
iORF_67631	YPS642	SpA	1	9	ordered_Spar_10	55947	55955	-	0	1_conserved
iORF_67629	YPS642	SpA	1	15	ordered_Spar_10	56106	56120	+	0	1_conserved
iORF_67630	YPS642	SpA	1	48	ordered_Spar_10	56115	56162	-	0	5_SpeGroup
iORF_67635	YPS642	SpA	1	33	ordered_Spar_10	56139	56171	+	2	3_pPar
iORF_67864	YPS642	SpA	1	96	ordered_Spar_10	63701	63796	+	0	6_polymorphic
iORF_67867	YPS642	SpA	0	90	ordered_Spar_10	63701	63790	+	0	6_polymorphic
iORF_67863	YPS642	SpA	1	9	ordered_Spar_10	63755	63763	-	0	5_SpeGroup
iORF_67846	YPS642	SpA	1	15	ordered_Spar_10	63811	63825	-	0	5_SpeGroup
iORF_67847	YPS642	SpA	0	24	ordered_Spar_10	63811	63834	-	0	6_polymorphic
iORF_67848	YPS642	SpA	0	192	ordered_Spar_10	63811	64002	-	1	6_polymorphic
iORF_67849	YPS642	SpA	1	165	ordered_Spar_10	63838	64002	-	1	6_polymorphic
iORF_67854	YPS642	SpA	0	21	ordered_Spar_10	63900	63920	-	0	4_divergent
iORF_67855	YPS642	SpA	1	39	ordered_Spar_10	63906	63944	+	1	3_pPar
iORF_67856	YPS642	SpA	0	33	ordered_Spar_10	63919	63951	+	1	4_divergent
iORF_67882	YPS642	SpA	1	21	ordered_Spar_10	67778	67798	+	0	1_conserved
iORF_67874	YPS642	SpA	1	36	ordered_Spar_10	67788	67823	+	0	1_conserved
iORF_67879	YPS642	SpA	1	18	ordered_Spar_10	67816	67833	+	0	4_divergent
iORF_67870	YPS642	SpA	1	27	ordered_Spar_10	67872	67898	-	0	3_pPar
iORF_67888	YPS642	SpA	1	51	ordered_Spar_10	69000	69050	-	0	1_conserved
iORF_67901	YPS642	SpA	1	30	ordered_Spar_10	69030	69059	+	0	5_SpeGroup
iORF_67887	YPS642	SpA	1	54	ordered_Spar_10	69105	69158	+	0	1_conserved
iORF_67890	YPS642	SpA	1	69	ordered_Spar_10	69204	69272	+	0	5_SpeGroup
iORF_67891	YPS642	SpA	1	192	ordered_Spar_10	69215	69406	+	3	5_SpeGroup
iORF_67893	YPS642	SpA	0	36	ordered_Spar_10	69237	69272	+	0	4_divergent
iORF_67894	YPS642	SpA	1	18	ordered_Spar_10	69269	69286	-	0	1_conserved
iORF_67897	YPS642	SpA	1	45	ordered_Spar_10	69368	69412	-	0	3_pPar
iORF_67913	YPS642	SpA	1	99	ordered_Spar_10	71093	71191	+	2	4_divergent
iORF_67915	YPS642	SpA	0	113	ordered_Spar_10	71093	71205	+	2	5_SpeGroup
iORF_67922	YPS642	SpA	1	60	ordered_Spar_10	71100	71159	-	0	5_SpeGroup
iORF_67929	YPS642	SpA	0	72	ordered_Spar_10	71108	71179	-	2	5_SpeGroup
iORF_67930	YPS642	SpA	1	42	ordered_Spar_10	71108	71149	-	0	5_SpeGroup
iORF_67945	YPS642	SpA	1	39	ordered_Spar_10	71118	71156	+	0	5_SpeGroup
iORF_67946	YPS642	SpA	0	54	ordered_Spar_10	71118	71171	+	2	4_divergent
iORF_67958	YPS642	SpA	1	18	ordered_Spar_10	71125	71142	-	0	1_conserved
iORF_67970	YPS642	SpA	1	27	ordered_Spar_10	71153	71179	-	2	5_SpeGroup
iORF_67909	YPS642	SpA	0	39	ordered_Spar_10	71184	71222	-	0	6_polymorphic
iORF_67914	YPS642	SpA	1	18	ordered_Spar_10	71200	71217	-	0	1_conserved
iORF_67918	YPS642	SpA	1	24	ordered_Spar_10	71243	71266	-	0	3_pPar
iORF_67928	YPS642	SpA	1	48	ordered_Spar_10	71331	71378	-	0	3_pPar
iORF_67932	YPS642	SpA	1	27	ordered_Spar_10	71369	71395	-	0	3_pPar
iORF_67933	YPS642	SpA	1	15	ordered_Spar_10	71377	71391	+	0	1_conserved
iORF_67934	YPS642	SpA	1	15	ordered_Spar_10	71384	71398	+	0	1_conserved
iORF_67935	YPS642	SpA	0	15	ordered_Spar_10	71388	71402	+	0	5_SpeGroup
iORF_67938	YPS642	SpA	0	142	ordered_Spar_10	71388	71529	+	8	6_polymorphic
iORF_67939	YPS642	SpA	0	168	ordered_Spar_10	71388	71555	+	8	6_polymorphic
iORF_67941	YPS642	SpA	1	39	ordered_Spar_10	71425	71463	-	1	6_polymorphic
iORF_67942	YPS642	SpA	0	118	ordered_Spar_10	71425	71542	-	7	6_polymorphic
iORF_67943	YPS642	SpA	0	33	ordered_Spar_10	71447	71479	-	1	5_SpeGroup
iORF_67944	YPS642	SpA	1	96	ordered_Spar_10	71447	71542	-	6	5_SpeGroup
iORF_67949	YPS642	SpA	1	51	ordered_Spar_10	71470	71520	+	5	5_SpeGroup
iORF_67950	YPS642	SpA	0	52	ordered_Spar_10	71470	71521	+	5	6_polymorphic
iORF_67951	YPS642	SpA	0	60	ordered_Spar_10	71470	71529	+	5	6_polymorphic
iORF_67954	YPS642	SpA	0	57	ordered_Spar_10	71486	71542	-	5	6_polymorphic
iORF_67956	YPS642	SpA	0	40	ordered_Spar_10	71507	71546	+	0	5_SpeGroup
iORF_67962	YPS642	SpA	0	33	ordered_Spar_10	71526	71558	-	1	4_divergent
iORF_67963	YPS642	SpA	1	18	ordered_Spar_10	71543	71560	+	1	3_pPar
iORF_67988	YPS642	SpA	0	41	ordered_Spar_10	72804	72844	+	1	4_divergent
iORF_67989	YPS642	SpA	1	60	ordered_Spar_10	72804	72863	+	1	5_SpeGroup
iORF_67978	YPS642	SpA	0	15	ordered_Spar_10	72814	72828	+	0	6_polymorphic
iORF_67981	YPS642	SpA	1	42	ordered_Spar_10	72841	72882	-	0	3_pPar
iORF_67984	YPS642	SpA	0	21	ordered_Spar_10	72866	72886	-	0	6_polymorphic
iORF_67990	YPS642	SpA	0	42	ordered_Spar_10	72885	72926	+	0	6_polymorphic
iORF_67977	YPS642	SpA	1	9	ordered_Spar_10	72916	72924	-	0	1_conserved
iORF_68004	YPS642	SpA	0	27	ordered_Spar_10	73659	73685	-	0	6_polymorphic
iORF_68005	YPS642	SpA	1	72	ordered_Spar_10	73659	73730	-	0	6_polymorphic
iORF_68024	YPS642	SpA	1	66	ordered_Spar_10	73691	73756	-	0	5_SpeGroup
iORF_68025	YPS642	SpA	0	67	ordered_Spar_10	73691	73757	-	0	4_divergent
iORF_68027	YPS642	SpA	1	9	ordered_Spar_10	73694	73702	+	0	6_polymorphic
iORF_68028	YPS642	SpA	0	36	ordered_Spar_10	73695	73730	-	0	6_polymorphic
iORF_68029	YPS642	SpA	0	42	ordered_Spar_10	73702	73743	+	0	5_SpeGroup
iORF_68033	YPS642	SpA	0	48	ordered_Spar_10	73740	73787	-	1	4_divergent
iORF_67996	YPS642	SpA	1	15	ordered_Spar_10	73773	73787	-	1	5_SpeGroup
iORF_67997	YPS642	SpA	1	24	ordered_Spar_10	73784	73807	-	0	1_conserved
iORF_67998	YPS642	SpA	1	27	ordered_Spar_10	73786	73812	+	0	3_pPar
iORF_68000	YPS642	SpA	0	75	ordered_Spar_10	73799	73873	+	3	6_polymorphic
iORF_68001	YPS642	SpA	0	97	ordered_Spar_10	73799	73895	+	3	6_polymorphic
iORF_68006	YPS642	SpA	1	132	ordered_Spar_10	73827	73958	-	6	5_SpeGroup
iORF_68008	YPS642	SpA	1	48	ordered_Spar_10	73838	73885	+	3	5_SpeGroup
iORF_68009	YPS642	SpA	0	58	ordered_Spar_10	73838	73895	+	3	6_polymorphic
iORF_68012	YPS642	SpA	0	167	ordered_Spar_10	73838	74004	+	8	6_polymorphic
iORF_68013	YPS642	SpA	0	88	ordered_Spar_10	73882	73969	+	5	5_SpeGroup
iORF_68014	YPS642	SpA	0	123	ordered_Spar_10	73882	74004	+	5	5_SpeGroup
iORF_68015	YPS642	SpA	1	141	ordered_Spar_10	73882	74022	+	5	5_SpeGroup
iORF_68018	YPS642	SpA	0	30	ordered_Spar_10	73940	73969	+	2	5_SpeGroup
iORF_68022	YPS642	SpA	1	12	ordered_Spar_10	73998	74009	-	0	3_pPar
iORF_68039	YPS642	SpA	1	9	ordered_Spar_10	74869	74877	-	0	1_conserved
iORF_68046	YPS642	SpA	1	51	ordered_Spar_10	74898	74948	-	0	1_conserved
iORF_68048	YPS642	SpA	1	48	ordered_Spar_10	74917	74964	-	0	4_divergent
iORF_68037	YPS642	SpA	0	63	ordered_Spar_10	75006	75068	+	0	4_divergent
iORF_68038	YPS642	SpA	0	9	ordered_Spar_10	75028	75036	+	0	6_polymorphic
iORF_68040	YPS642	SpA	1	18	ordered_Spar_10	75061	75078	+	0	1_conserved
iORF_68042	YPS642	SpA	1	15	ordered_Spar_10	75087	75101	+	0	3_pPar
iORF_68043	YPS642	SpA	1	48	ordered_Spar_10	75095	75142	+	0	5_SpeGroup
iORF_68158	YPS642	SpA	0	160	ordered_Spar_10	75551	75710	+	5	7_ancest
iORF_68165	YPS642	SpA	1	81	ordered_Spar_10	75551	75631	+	1	5_SpeGroup
iORF_68052	YPS642	SpA	0	21	ordered_Spar_10	75553	75573	+	0	6_polymorphic
iORF_68064	YPS642	SpA	1	18	ordered_Spar_10	75555	75572	+	0	5_SpeGroup
iORF_68066	YPS642	SpA	0	30	ordered_Spar_10	75555	75584	+	1	6_polymorphic
iORF_68130	YPS642	SpA	0	15	ordered_Spar_10	75594	75608	-	0	4_divergent
iORF_68088	YPS642	SpA	1	24	ordered_Spar_10	75691	75714	-	0	6_polymorphic
iORF_68091	YPS642	SpA	1	30	ordered_Spar_10	75713	75742	+	1	4_divergent
iORF_68092	YPS642	SpA	0	42	ordered_Spar_10	75713	75754	+	2	6_polymorphic
iORF_68093	YPS642	SpA	0	61	ordered_Spar_10	75713	75773	+	3	6_polymorphic
iORF_68094	YPS642	SpA	0	62	ordered_Spar_10	75713	75774	+	3	6_polymorphic
iORF_68099	YPS642	SpA	0	35	ordered_Spar_10	75739	75773	+	2	5_SpeGroup
iORF_68100	YPS642	SpA	1	36	ordered_Spar_10	75739	75774	+	2	5_SpeGroup
iORF_68125	YPS642	SpA	0	75	ordered_Spar_10	75954	76028	+	11	6_polymorphic
iORF_68126	YPS642	SpA	1	93	ordered_Spar_10	75989	76081	+	2	5_SpeGroup
iORF_68128	YPS642	SpA	0	155	ordered_Spar_10	75989	76143	+	2	5_SpeGroup
iORF_68134	YPS642	SpA	1	24	ordered_Spar_10	76135	76158	-	0	3_pPar
iORF_68074	YPS642	SpA	0	59	ordered_Spar_10	76906	76964	+	1	5_SpeGroup
iORF_68075	YPS642	SpA	0	17	ordered_Spar_10	76908	76924	+	1	5_SpeGroup
iORF_68076	YPS642	SpA	1	48	ordered_Spar_10	76917	76964	+	0	4_divergent
iORF_68080	YPS642	SpA	0	21	ordered_Spar_10	76950	76970	-	0	6_polymorphic
iORF_68081	YPS642	SpA	0	134	ordered_Spar_10	76950	77083	-	2	6_polymorphic
iORF_68084	YPS642	SpA	1	24	ordered_Spar_10	76988	77011	-	0	5_SpeGroup
iORF_68086	YPS642	SpA	1	24	ordered_Spar_10	77022	77045	+	1	5_SpeGroup
iORF_68087	YPS642	SpA	0	38	ordered_Spar_10	77022	77059	+	1	6_polymorphic
iORF_68090	YPS642	SpA	1	9	ordered_Spar_10	77075	77083	-	0	6_polymorphic
iORF_68222	YPS642	SpA	1	87	ordered_Spar_10	79603	79689	-	1	4_divergent
iORF_68185	YPS642	SpA	0	103	ordered_Spar_10	79661	79763	+	1	4_divergent
iORF_68187	YPS642	SpA	1	171	ordered_Spar_10	79661	79831	+	3	5_SpeGroup
iORF_68188	YPS642	SpA	0	64	ordered_Spar_10	79677	79740	-	0	6_polymorphic
iORF_68189	YPS642	SpA	1	102	ordered_Spar_10	79677	79778	-	1	5_SpeGroup
iORF_68192	YPS642	SpA	0	55	ordered_Spar_10	79724	79778	-	1	4_divergent
iORF_68193	YPS642	SpA	0	93	ordered_Spar_10	79739	79831	+	3	6_polymorphic
iORF_68195	YPS642	SpA	0	68	ordered_Spar_10	79757	79824	+	2	6_polymorphic
iORF_68196	YPS642	SpA	0	75	ordered_Spar_10	79757	79831	+	2	6_polymorphic
iORF_68197	YPS642	SpA	0	149	ordered_Spar_10	79757	79905	+	6	5_SpeGroup
iORF_68202	YPS642	SpA	1	51	ordered_Spar_10	79848	79898	-	4	3_pPar
iORF_68203	YPS642	SpA	0	39	ordered_Spar_10	79914	79952	+	0	4_divergent
iORF_68205	YPS642	SpA	1	147	ordered_Spar_10	79914	80060	+	1	5_SpeGroup
iORF_68208	YPS642	SpA	1	36	ordered_Spar_10	79967	80002	-	0	5_SpeGroup
iORF_68213	YPS642	SpA	0	151	ordered_Spar_10	80007	80157	-	1	5_SpeGroup
iORF_68214	YPS642	SpA	1	66	ordered_Spar_10	80029	80094	-	0	5_SpeGroup
iORF_68215	YPS642	SpA	0	129	ordered_Spar_10	80029	80157	-	0	5_SpeGroup
iORF_68217	YPS642	SpA	1	87	ordered_Spar_10	80039	80125	+	0	5_SpeGroup
iORF_68218	YPS642	SpA	0	90	ordered_Spar_10	80039	80128	+	0	6_polymorphic
iORF_68219	YPS642	SpA	0	129	ordered_Spar_10	80039	80167	+	2	6_polymorphic
iORF_68220	YPS642	SpA	0	159	ordered_Spar_10	80039	80197	+	2	7_ancest
iORF_68221	YPS642	SpA	0	192	ordered_Spar_10	80039	80230	+	2	6_polymorphic
iORF_68224	YPS642	SpA	1	24	ordered_Spar_10	80057	80080	-	0	3_pPar
iORF_68226	YPS642	SpA	0	30	ordered_Spar_10	80079	80108	+	0	5_SpeGroup
iORF_68227	YPS642	SpA	1	123	ordered_Spar_10	80079	80201	+	2	5_SpeGroup
iORF_68233	YPS642	SpA	1	27	ordered_Spar_10	80184	80210	-	0	4_divergent
iORF_68234	YPS642	SpA	0	113	ordered_Spar_10	80184	80296	-	1	5_SpeGroup
iORF_68235	YPS642	SpA	1	33	ordered_Spar_10	80198	80230	+	0	6_polymorphic
iORF_68236	YPS642	SpA	1	33	ordered_Spar_10	80205	80237	+	0	1_conserved
iORF_68237	YPS642	SpA	0	100	ordered_Spar_10	80209	80308	+	2	5_SpeGroup
iORF_68240	YPS642	SpA	1	135	ordered_Spar_10	80209	80343	+	2	6_polymorphic
iORF_68241	YPS642	SpA	0	217	ordered_Spar_10	80209	80425	+	7	5_SpeGroup
iORF_68242	YPS642	SpA	0	46	ordered_Spar_10	80251	80296	-	1	5_SpeGroup
iORF_68244	YPS642	SpA	0	39	ordered_Spar_10	80305	80343	+	0	4_divergent
iORF_68245	YPS642	SpA	1	36	ordered_Spar_10	80340	80375	-	3	4_divergent
iORF_68246	YPS642	SpA	0	42	ordered_Spar_10	80340	80381	-	3	4_divergent
iORF_68248	YPS642	SpA	1	18	ordered_Spar_10	80374	80391	+	1	5_SpeGroup
iORF_68249	YPS642	SpA	0	32	ordered_Spar_10	80374	80405	+	2	4_divergent
iORF_68264	YPS642	SpA	0	60	ordered_Spar_10	82223	82282	-	0	4_divergent
iORF_68265	YPS642	SpA	1	84	ordered_Spar_10	82223	82306	-	4	5_SpeGroup
iORF_68256	YPS642	SpA	0	74	ordered_Spar_10	82233	82306	-	4	6_polymorphic
iORF_68257	YPS642	SpA	1	42	ordered_Spar_10	82238	82279	+	0	3_pPar
iORF_68263	YPS642	SpA	0	70	ordered_Spar_10	82285	82354	+	6	6_polymorphic
iORF_68254	YPS642	SpA	1	24	ordered_Spar_10	82331	82354	+	1	6_polymorphic
iORF_68255	YPS642	SpA	1	9	ordered_Spar_10	82368	82376	+	0	3_pPar
iORF_68290	YPS642	SpA	1	15	ordered_Spar_10	83339	83353	-	0	3_pPar
iORF_68266	YPS642	SpA	1	21	ordered_Spar_10	83405	83425	-	0	3_pPar
iORF_68267	YPS642	SpA	0	24	ordered_Spar_10	83432	83455	+	0	4_divergent
iORF_68268	YPS642	SpA	1	18	ordered_Spar_10	83438	83455	+	0	5_SpeGroup
iORF_68270	YPS642	SpA	0	15	ordered_Spar_10	83445	83459	-	0	4_divergent
iORF_68272	YPS642	SpA	1	45	ordered_Spar_10	83472	83516	-	0	3_pPar
iORF_68273	YPS642	SpA	1	9	ordered_Spar_10	83480	83488	+	0	3_pPar
iORF_68275	YPS642	SpA	1	51	ordered_Spar_10	83510	83560	-	1	3_pPar
iORF_68276	YPS642	SpA	1	135	ordered_Spar_10	83527	83661	-	1	5_SpeGroup
iORF_68277	YPS642	SpA	0	15	ordered_Spar_10	83539	83553	+	1	5_SpeGroup
iORF_68278	YPS642	SpA	1	69	ordered_Spar_10	83550	83618	-	1	5_SpeGroup
iORF_68279	YPS642	SpA	0	112	ordered_Spar_10	83550	83661	-	1	4_divergent
iORF_68285	YPS642	SpA	1	15	ordered_Spar_10	83658	83672	-	0	3_pPar
iORF_68286	YPS642	SpA	1	12	ordered_Spar_10	83681	83692	-	0	3_pPar
iORF_68287	YPS642	SpA	1	30	ordered_Spar_10	83691	83720	+	0	3_pPar
iORF_68288	YPS642	SpA	1	15	ordered_Spar_10	83710	83724	+	0	5_SpeGroup
iORF_68289	YPS642	SpA	0	16	ordered_Spar_10	83710	83725	+	0	4_divergent
iORF_68298	YPS642	SpA	0	160	ordered_Spar_10	84130	84289	+	0	7_ancest
iORF_68299	YPS642	SpA	1	21	ordered_Spar_10	84130	84150	+	0	5_SpeGroup
iORF_68297	YPS642	SpA	1	12	ordered_Spar_10	84150	84161	+	0	3_pPar
iORF_68300	YPS642	SpA	1	12	ordered_Spar_10	84179	84190	+	0	3_pPar
iORF_68310	YPS642	SpA	1	81	ordered_Spar_10	84199	84279	+	0	5_SpeGroup
iORF_68311	YPS642	SpA	0	79	ordered_Spar_10	84211	84289	+	0	4_divergent
iORF_68292	YPS642	SpA	0	16	ordered_Spar_10	84264	84279	+	0	4_divergent
iORF_68293	YPS642	SpA	1	117	ordered_Spar_10	84264	84380	+	1	5_SpeGroup
iORF_68295	YPS642	SpA	0	78	ordered_Spar_10	84303	84380	+	0	6_polymorphic
iORF_68296	YPS642	SpA	1	15	ordered_Spar_10	84322	84336	-	0	6_polymorphic
iORF_68366	YPS642	SpA	0	41	ordered_Spar_10	88891	88931	+	1	4_divergent
iORF_68371	YPS642	SpA	0	103	ordered_Spar_10	88924	89026	-	1	4_divergent
iORF_68372	YPS642	SpA	1	27	ordered_Spar_10	88924	88950	-	0	5_SpeGroup
iORF_68362	YPS642	SpA	1	21	ordered_Spar_10	88974	88994	+	1	3_pPar
iORF_68369	YPS642	SpA	1	9	ordered_Spar_10	89081	89089	-	0	3_pPar
iORF_68375	YPS642	SpA	1	132	ordered_Spar_10	89458	89589	-	3	4_divergent
iORF_68376	YPS642	SpA	0	116	ordered_Spar_10	89474	89589	-	3	5_SpeGroup
iORF_68379	YPS642	SpA	1	12	ordered_Spar_10	89503	89514	+	0	3_pPar
iORF_68468	YPS642	SpA	0	36	ordered_Spar_10	90444	90479	+	1	7_ancest
iORF_68484	YPS642	SpA	1	21	ordered_Spar_10	90459	90479	+	0	3_pPar
iORF_68494	YPS642	SpA	1	18	ordered_Spar_10	90481	90498	+	0	1_conserved
iORF_68497	YPS642	SpA	1	234	ordered_Spar_10	90487	90720	-	12	5_SpeGroup
iORF_68410	YPS642	SpA	1	24	ordered_Spar_10	90528	90551	-	1	5_SpeGroup
iORF_68416	YPS642	SpA	1	75	ordered_Spar_10	90530	90604	+	4	5_SpeGroup
iORF_68421	YPS642	SpA	0	65	ordered_Spar_10	90536	90600	+	4	6_polymorphic
iORF_68425	YPS642	SpA	1	21	ordered_Spar_10	90548	90568	-	0	5_SpeGroup
iORF_68427	YPS642	SpA	0	18	ordered_Spar_10	90551	90568	-	0	4_divergent
iORF_68431	YPS642	SpA	1	12	ordered_Spar_10	90569	90580	-	0	1_conserved
iORF_68438	YPS642	SpA	0	26	ordered_Spar_10	90579	90604	+	1	7_ancest
iORF_68439	YPS642	SpA	1	51	ordered_Spar_10	90579	90629	+	1	3_pPar
iORF_68457	YPS642	SpA	0	67	ordered_Spar_10	90630	90696	+	8	4_divergent
iORF_68458	YPS642	SpA	1	81	ordered_Spar_10	90630	90710	+	8	5_SpeGroup
iORF_68461	YPS642	SpA	0	70	ordered_Spar_10	90641	90710	+	8	4_divergent
iORF_68462	YPS642	SpA	1	180	ordered_Spar_10	90641	90820	+	18	5_SpeGroup
iORF_68465	YPS642	SpA	0	84	ordered_Spar_10	90707	90790	-	2	5_SpeGroup
iORF_68466	YPS642	SpA	0	100	ordered_Spar_10	90707	90806	-	10	5_SpeGroup
iORF_68467	YPS642	SpA	0	20	ordered_Spar_10	90713	90732	+	0	4_divergent
iORF_68471	YPS642	SpA	0	13	ordered_Spar_10	90778	90790	-	2	7_ancest
iORF_68476	YPS642	SpA	1	12	ordered_Spar_10	90795	90806	-	0	4_divergent
iORF_68479	YPS642	SpA	1	87	ordered_Spar_10	90831	90917	-	0	3_pPar
iORF_68480	YPS642	SpA	1	24	ordered_Spar_10	90856	90879	+	0	3_pPar
iORF_68485	YPS642	SpA	1	33	ordered_Spar_10	90922	90954	+	0	1_conserved
iORF_68486	YPS642	SpA	1	54	ordered_Spar_10	90968	91021	-	1	6_polymorphic
iORF_68488	YPS642	SpA	0	29	ordered_Spar_10	90993	91021	-	1	6_polymorphic
iORF_68430	YPS642	SpA	1	12	ordered_Spar_10	91968	91979	+	0	3_pPar
iORF_68449	YPS642	SpA	0	15	ordered_Spar_10	92219	92233	+	0	5_SpeGroup
iORF_68525	YPS642	SpA	1	132	ordered_Spar_10	94851	94982	+	0	1_conserved
iORF_68528	YPS642	SpA	0	123	ordered_Spar_10	94856	94978	-	0	6_polymorphic
iORF_68529	YPS642	SpA	0	21	ordered_Spar_10	94856	94876	-	0	6_polymorphic
iORF_68506	YPS642	SpA	1	9	ordered_Spar_10	94933	94941	+	0	1_conserved
iORF_68509	YPS642	SpA	0	57	ordered_Spar_10	94982	95038	+	0	4_divergent
iORF_68510	YPS642	SpA	1	222	ordered_Spar_10	94982	95203	+	5	5_SpeGroup
iORF_68512	YPS642	SpA	0	32	ordered_Spar_10	95020	95051	-	1	4_divergent
iORF_68513	YPS642	SpA	0	21	ordered_Spar_10	95025	95045	-	0	4_divergent
iORF_68514	YPS642	SpA	1	27	ordered_Spar_10	95025	95051	-	1	4_divergent
iORF_68517	YPS642	SpA	0	54	ordered_Spar_10	95060	95113	+	0	4_divergent
iORF_68519	YPS642	SpA	1	24	ordered_Spar_10	95068	95091	-	0	5_SpeGroup
iORF_68520	YPS642	SpA	0	54	ordered_Spar_10	95068	95121	-	0	4_divergent
iORF_68521	YPS642	SpA	1	12	ordered_Spar_10	95076	95087	+	0	3_pPar
iORF_68523	YPS642	SpA	0	12	ordered_Spar_10	95091	95102	-	0	4_divergent
iORF_68524	YPS642	SpA	1	9	ordered_Spar_10	95215	95223	-	0	1_conserved
iORF_68526	YPS642	SpA	0	60	ordered_Spar_10	95232	95291	-	0	4_divergent
iORF_68527	YPS642	SpA	0	57	ordered_Spar_10	95243	95299	-	0	7_ancest
iORF_68550	YPS642	SpA	0	32	ordered_Spar_10	96293	96324	-	1	4_divergent
iORF_68551	YPS642	SpA	1	24	ordered_Spar_10	96305	96328	-	0	1_conserved
iORF_68538	YPS642	SpA	1	18	ordered_Spar_10	96329	96346	-	0	3_pPar
iORF_68541	YPS642	SpA	1	48	ordered_Spar_10	96359	96406	-	0	5_SpeGroup
iORF_68589	YPS642	SpA	1	21	ordered_Spar_10	96844	96864	+	0	5_SpeGroup
iORF_68613	YPS642	SpA	1	102	ordered_Spar_10	96866	96967	+	1	5_SpeGroup
iORF_68617	YPS642	SpA	0	27	ordered_Spar_10	96866	96892	+	0	4_divergent
iORF_68632	YPS642	SpA	1	42	ordered_Spar_10	96885	96926	-	1	6_polymorphic
iORF_68662	YPS642	SpA	0	36	ordered_Spar_10	96909	96944	+	1	6_polymorphic
iORF_68559	YPS642	SpA	0	164	ordered_Spar_10	96927	97090	-	6	6_polymorphic
iORF_68569	YPS642	SpA	1	18	ordered_Spar_10	96941	96958	-	0	3_pPar
iORF_68575	YPS642	SpA	0	133	ordered_Spar_10	96958	97090	-	6	7_ancest
iORF_68579	YPS642	SpA	1	51	ordered_Spar_10	96977	97027	+	3	5_SpeGroup
iORF_68585	YPS642	SpA	0	12	ordered_Spar_10	97016	97027	+	0	4_divergent
iORF_68602	YPS642	SpA	0	18	ordered_Spar_10	97188	97205	+	0	4_divergent
iORF_68604	YPS642	SpA	0	48	ordered_Spar_10	97194	97241	-	0	4_divergent
iORF_68607	YPS642	SpA	1	30	ordered_Spar_10	97212	97241	-	0	5_SpeGroup
iORF_68619	YPS642	SpA	1	15	ordered_Spar_10	97335	97349	+	0	5_SpeGroup
iORF_68621	YPS642	SpA	0	12	ordered_Spar_10	97338	97349	+	0	4_divergent
iORF_68623	YPS642	SpA	0	39	ordered_Spar_10	97361	97399	+	0	4_divergent
iORF_68628	YPS642	SpA	1	15	ordered_Spar_10	97448	97462	+	0	6_polymorphic
iORF_68629	YPS642	SpA	0	39	ordered_Spar_10	97448	97486	+	0	6_polymorphic
iORF_68630	YPS642	SpA	1	21	ordered_Spar_10	97459	97479	-	0	4_divergent
iORF_68631	YPS642	SpA	0	108	ordered_Spar_10	97459	97566	-	0	6_polymorphic
iORF_68634	YPS642	SpA	1	12	ordered_Spar_10	97483	97494	+	0	3_pPar
iORF_68641	YPS642	SpA	0	27	ordered_Spar_10	97559	97585	+	0	4_divergent
iORF_68645	YPS642	SpA	0	63	ordered_Spar_10	97572	97634	-	0	4_divergent
iORF_68646	YPS642	SpA	1	36	ordered_Spar_10	97580	97615	-	0	6_polymorphic
iORF_68648	YPS642	SpA	1	15	ordered_Spar_10	97591	97605	-	0	3_pPar
iORF_68649	YPS642	SpA	0	15	ordered_Spar_10	97604	97618	+	0	4_divergent
iORF_68650	YPS642	SpA	0	33	ordered_Spar_10	97604	97636	+	0	7_ancest
iORF_68651	YPS642	SpA	1	111	ordered_Spar_10	97604	97714	+	0	5_SpeGroup
iORF_68652	YPS642	SpA	1	39	ordered_Spar_10	97616	97654	-	0	5_SpeGroup
iORF_68654	YPS642	SpA	1	27	ordered_Spar_10	97660	97686	-	0	5_SpeGroup
iORF_68655	YPS642	SpA	0	15	ordered_Spar_10	97666	97680	-	0	4_divergent
iORF_68656	YPS642	SpA	0	21	ordered_Spar_10	97666	97686	-	0	7_ancest
iORF_68659	YPS642	SpA	1	42	ordered_Spar_10	97677	97718	-	0	5_SpeGroup
iORF_68660	YPS642	SpA	0	36	ordered_Spar_10	97683	97718	-	0	4_divergent
iORF_68661	YPS642	SpA	1	48	ordered_Spar_10	97718	97765	-	0	5_SpeGroup
iORF_68663	YPS642	SpA	0	27	ordered_Spar_10	97739	97765	-	0	4_divergent
iORF_68665	YPS642	SpA	1	12	ordered_Spar_10	97757	97768	+	2	3_pPar
iORF_68666	YPS642	SpA	1	51	ordered_Spar_10	97772	97822	+	0	3_pPar
iORF_68552	YPS642	SpA	1	45	ordered_Spar_10	97839	97883	+	7	3_pPar
iORF_68558	YPS642	SpA	1	156	ordered_Spar_10	97894	98049	-	0	3_pPar
iORF_68562	YPS642	SpA	1	12	ordered_Spar_10	97914	97925	-	0	1_conserved
iORF_68563	YPS642	SpA	0	141	ordered_Spar_10	97922	98062	-	0	6_polymorphic
iORF_68564	YPS642	SpA	0	60	ordered_Spar_10	97935	97994	-	0	6_polymorphic
iORF_68566	YPS642	SpA	1	72	ordered_Spar_10	97991	98062	-	0	6_polymorphic
iORF_68567	YPS642	SpA	1	75	ordered_Spar_10	97993	98067	+	0	3_pPar
iORF_68568	YPS642	SpA	1	21	ordered_Spar_10	98022	98042	+	0	3_pPar
iORF_68571	YPS642	SpA	1	21	ordered_Spar_10	98059	98079	-	0	4_divergent
iORF_68572	YPS642	SpA	1	12	ordered_Spar_10	98064	98075	-	0	1_conserved
iORF_68722	YPS642	SpA	1	18	ordered_Spar_10	100001	100018	+	0	4_divergent
iORF_68742	YPS642	SpA	0	9	ordered_Spar_10	100026	100034	+	0	6_polymorphic
iORF_68694	YPS642	SpA	1	75	ordered_Spar_10	101275	101349	+	0	4_divergent
iORF_68695	YPS642	SpA	0	117	ordered_Spar_10	101275	101391	+	4	5_SpeGroup
iORF_68698	YPS642	SpA	1	27	ordered_Spar_10	101321	101347	-	0	4_divergent
iORF_68700	YPS642	SpA	1	39	ordered_Spar_10	101388	101426	+	0	3_pPar
iORF_68744	YPS642	SpA	0	30	ordered_Spar_10	102163	102192	+	1	5_SpeGroup
iORF_68747	YPS642	SpA	0	28	ordered_Spar_10	102184	102211	-	0	4_divergent
iORF_68748	YPS642	SpA	0	52	ordered_Spar_10	102189	102240	-	0	4_divergent
iORF_68749	YPS642	SpA	1	15	ordered_Spar_10	102197	102211	-	0	5_SpeGroup
iORF_68750	YPS642	SpA	0	37	ordered_Spar_10	102201	102237	+	0	4_divergent
iORF_68752	YPS642	SpA	1	195	ordered_Spar_10	102201	102395	+	0	5_SpeGroup
iORF_68753	YPS642	SpA	0	216	ordered_Spar_10	102201	102416	+	0	7_ancest
iORF_68755	YPS642	SpA	1	45	ordered_Spar_10	102234	102278	-	0	1_conserved
iORF_68756	YPS642	SpA	1	9	ordered_Spar_10	102253	102261	+	0	1_conserved
iORF_68759	YPS642	SpA	1	45	ordered_Spar_10	102334	102378	-	0	1_conserved
iORF_68762	YPS642	SpA	1	21	ordered_Spar_10	102390	102410	-	0	5_SpeGroup
iORF_68763	YPS642	SpA	1	12	ordered_Spar_10	102392	102403	+	0	3_pPar
iORF_68823	YPS642	SpA	0	126	ordered_Spar_10	104763	104888	-	1	5_SpeGroup
iORF_68838	YPS642	SpA	1	66	ordered_Spar_10	104812	104877	+	0	6_polymorphic
iORF_68839	YPS642	SpA	0	69	ordered_Spar_10	104812	104880	+	0	6_polymorphic
iORF_68811	YPS642	SpA	1	66	ordered_Spar_10	104874	104939	+	0	3_pPar
iORF_68812	YPS642	SpA	1	90	ordered_Spar_10	104885	104974	-	2	5_SpeGroup
iORF_68813	YPS642	SpA	0	32	ordered_Spar_10	104930	104961	+	2	5_SpeGroup
iORF_68816	YPS642	SpA	0	125	ordered_Spar_10	104930	105054	+	3	5_SpeGroup
iORF_68817	YPS642	SpA	1	171	ordered_Spar_10	104930	105100	+	3	5_SpeGroup
iORF_68818	YPS642	SpA	0	57	ordered_Spar_10	104958	105014	-	0	4_divergent
iORF_68821	YPS642	SpA	1	36	ordered_Spar_10	105057	105092	+	0	3_pPar
iORF_68825	YPS642	SpA	1	18	ordered_Spar_10	105086	105103	-	0	6_polymorphic
iORF_68826	YPS642	SpA	0	236	ordered_Spar_10	105086	105321	-	0	6_polymorphic
iORF_68827	YPS642	SpA	0	9	ordered_Spar_10	105092	105100	+	0	4_divergent
iORF_68828	YPS642	SpA	0	18	ordered_Spar_10	105097	105114	-	0	4_divergent
iORF_68829	YPS642	SpA	0	15	ordered_Spar_10	105102	105116	+	0	5_SpeGroup
iORF_68830	YPS642	SpA	1	33	ordered_Spar_10	105102	105134	+	0	5_SpeGroup
iORF_68831	YPS642	SpA	0	32	ordered_Spar_10	105113	105144	+	0	4_divergent
iORF_68834	YPS642	SpA	0	52	ordered_Spar_10	105239	105290	+	0	5_SpeGroup
iORF_68835	YPS642	SpA	1	36	ordered_Spar_10	105250	105285	+	0	3_pPar
iORF_68837	YPS642	SpA	1	63	ordered_Spar_10	105282	105344	-	0	5_SpeGroup
iORF_68840	YPS642	SpA	0	45	ordered_Spar_10	105300	105344	-	0	4_divergent
iORF_68854	YPS642	SpA	1	15	ordered_Spar_10	106451	106465	-	0	1_conserved
iORF_68855	YPS642	SpA	1	30	ordered_Spar_10	106464	106493	+	0	1_conserved
iORF_68845	YPS642	SpA	1	132	ordered_Spar_10	106544	106675	-	5	3_pPar
iORF_68846	YPS642	SpA	1	39	ordered_Spar_10	106568	106606	+	0	1_conserved
iORF_68851	YPS642	SpA	1	15	ordered_Spar_10	106672	106686	-	0	1_conserved
iORF_68858	YPS642	SpA	0	9	ordered_Spar_10	107210	107218	-	0	6_polymorphic
iORF_68887	YPS642	SpA	1	36	ordered_Spar_10	109875	109910	+	0	6_polymorphic
iORF_68888	YPS642	SpA	1	42	ordered_Spar_10	109879	109920	+	0	1_conserved
iORF_68863	YPS642	SpA	1	96	ordered_Spar_10	109910	110005	+	1	5_SpeGroup
iORF_68864	YPS642	SpA	0	97	ordered_Spar_10	109910	110006	+	1	4_divergent
iORF_68865	YPS642	SpA	1	18	ordered_Spar_10	109984	110001	-	0	3_pPar
iORF_68869	YPS642	SpA	1	9	ordered_Spar_10	110030	110038	-	0	1_conserved
iORF_68870	YPS642	SpA	1	78	ordered_Spar_10	110037	110114	+	1	5_SpeGroup
iORF_68871	YPS642	SpA	0	101	ordered_Spar_10	110037	110137	+	1	4_divergent
iORF_68875	YPS642	SpA	1	72	ordered_Spar_10	110115	110186	+	1	3_pPar
iORF_68877	YPS642	SpA	1	48	ordered_Spar_10	110146	110193	+	1	5_SpeGroup
iORF_68878	YPS642	SpA	0	66	ordered_Spar_10	110146	110211	+	1	4_divergent
iORF_68901	YPS642	SpA	1	15	ordered_Spar_10	111532	111546	-	0	1_conserved
iORF_68910	YPS642	SpA	0	63	ordered_Spar_10	111545	111607	+	0	5_SpeGroup
iORF_68911	YPS642	SpA	1	18	ordered_Spar_10	111545	111562	+	0	4_divergent
iORF_68892	YPS642	SpA	1	39	ordered_Spar_10	111707	111745	+	0	4_divergent
iORF_68893	YPS642	SpA	0	275	ordered_Spar_10	111707	111981	+	9	4_divergent
iORF_68894	YPS642	SpA	1	27	ordered_Spar_10	111779	111805	+	1	6_polymorphic
iORF_68898	YPS642	SpA	1	84	ordered_Spar_10	111831	111914	+	1	5_SpeGroup
iORF_68899	YPS642	SpA	0	154	ordered_Spar_10	111834	111987	-	6	4_divergent
iORF_68903	YPS642	SpA	1	120	ordered_Spar_10	111868	111987	-	6	5_SpeGroup
iORF_68906	YPS642	SpA	1	39	ordered_Spar_10	111899	111937	+	5	3_pPar
iORF_68912	YPS642	SpA	0	30	ordered_Spar_10	111978	112007	+	0	4_divergent
iORF_68954	YPS642	SpA	1	12	ordered_Spar_10	113817	113828	-	0	1_conserved
iORF_68919	YPS642	SpA	0	90	ordered_Spar_10	113909	113998	+	1	6_polymorphic
iORF_68920	YPS642	SpA	0	99	ordered_Spar_10	113909	114007	+	1	7_ancest
iORF_68921	YPS642	SpA	0	51	ordered_Spar_10	113948	113998	+	1	6_polymorphic
iORF_68922	YPS642	SpA	1	60	ordered_Spar_10	113948	114007	+	1	5_SpeGroup
iORF_68924	YPS642	SpA	1	30	ordered_Spar_10	113970	113999	-	1	5_SpeGroup
iORF_68926	YPS642	SpA	1	9	ordered_Spar_10	113981	113989	-	0	4_divergent
iORF_68927	YPS642	SpA	0	108	ordered_Spar_10	113981	114088	-	13	5_SpeGroup
iORF_68928	YPS642	SpA	1	69	ordered_Spar_10	114030	114098	+	12	4_divergent
iORF_68929	YPS642	SpA	0	79	ordered_Spar_10	114030	114108	+	12	5_SpeGroup
iORF_68934	YPS642	SpA	1	18	ordered_Spar_10	114071	114088	-	0	4_divergent
iORF_68936	YPS642	SpA	0	135	ordered_Spar_10	114120	114254	-	1	6_polymorphic
iORF_68938	YPS642	SpA	0	123	ordered_Spar_10	114132	114254	-	1	6_polymorphic
iORF_68939	YPS642	SpA	1	39	ordered_Spar_10	114136	114174	-	0	3_pPar
iORF_68947	YPS642	SpA	1	84	ordered_Spar_10	114171	114254	-	1	4_divergent
iORF_68948	YPS642	SpA	1	27	ordered_Spar_10	114176	114202	-	0	3_pPar
iORF_68949	YPS642	SpA	1	15	ordered_Spar_10	114181	114195	-	0	3_pPar
iORF_68959	YPS642	SpA	0	93	ordered_Spar_10	115977	116069	+	1	5_SpeGroup
iORF_68960	YPS642	SpA	1	114	ordered_Spar_10	115977	116090	+	6	5_SpeGroup
iORF_68961	YPS642	SpA	0	166	ordered_Spar_10	115977	116142	+	6	5_SpeGroup
iORF_69079	YPS642	SpA	1	24	ordered_Spar_10	116017	116040	-	0	3_pPar
iORF_69216	YPS642	SpA	0	28	ordered_Spar_10	116047	116074	-	0	5_SpeGroup
iORF_69217	YPS642	SpA	0	66	ordered_Spar_10	116047	116112	-	5	5_SpeGroup
iORF_69226	YPS642	SpA	1	21	ordered_Spar_10	116054	116074	-	0	5_SpeGroup
iORF_68955	YPS642	SpA	1	48	ordered_Spar_10	116065	116112	-	5	4_divergent
iORF_68956	YPS642	SpA	0	9	ordered_Spar_10	116066	116074	-	0	5_SpeGroup
iORF_68972	YPS642	SpA	0	51	ordered_Spar_10	116092	116142	+	0	6_polymorphic
iORF_68973	YPS642	SpA	1	162	ordered_Spar_10	116092	116253	+	7	5_SpeGroup
iORF_68988	YPS642	SpA	0	109	ordered_Spar_10	116139	116247	-	7	7_ancest
iORF_68991	YPS642	SpA	1	102	ordered_Spar_10	116146	116247	-	7	5_SpeGroup
iORF_68994	YPS642	SpA	0	57	ordered_Spar_10	116149	116205	+	7	5_SpeGroup
iORF_68995	YPS642	SpA	0	109	ordered_Spar_10	116149	116257	+	7	5_SpeGroup
iORF_69014	YPS642	SpA	0	24	ordered_Spar_10	116224	116247	-	0	4_divergent
iORF_69017	YPS642	SpA	1	21	ordered_Spar_10	116229	116249	+	0	5_SpeGroup
iORF_69143	YPS642	SpA	1	159	ordered_Spar_10	117394	117552	-	4	5_SpeGroup
iORF_69147	YPS642	SpA	0	87	ordered_Spar_10	117459	117545	+	3	5_SpeGroup
iORF_69148	YPS642	SpA	1	201	ordered_Spar_10	117459	117659	+	6	4_divergent
iORF_69149	YPS642	SpA	0	90	ordered_Spar_10	117463	117552	-	3	6_polymorphic
iORF_69157	YPS642	SpA	0	24	ordered_Spar_10	117549	117572	-	0	4_divergent
iORF_69160	YPS642	SpA	1	24	ordered_Spar_10	117576	117599	-	3	4_divergent
iORF_69161	YPS642	SpA	0	18	ordered_Spar_10	117595	117612	+	0	5_SpeGroup
iORF_69163	YPS642	SpA	0	51	ordered_Spar_10	117609	117659	+	0	5_SpeGroup
iORF_69166	YPS642	SpA	1	12	ordered_Spar_10	117627	117638	-	0	5_SpeGroup
iORF_69167	YPS642	SpA	0	30	ordered_Spar_10	117627	117656	-	0	5_SpeGroup
iORF_69169	YPS642	SpA	1	45	ordered_Spar_10	117637	117681	+	0	3_pPar
iORF_69170	YPS642	SpA	1	15	ordered_Spar_10	117642	117656	-	0	4_divergent
iORF_69174	YPS642	SpA	1	147	ordered_Spar_10	117673	117819	-	4	3_pPar
iORF_69175	YPS642	SpA	1	42	ordered_Spar_10	117687	117728	-	2	3_pPar
iORF_69177	YPS642	SpA	1	57	ordered_Spar_10	117703	117759	+	3	3_pPar
iORF_69182	YPS642	SpA	0	57	ordered_Spar_10	117766	117822	+	0	5_SpeGroup
iORF_69184	YPS642	SpA	0	143	ordered_Spar_10	117766	117908	+	2	7_ancest
iORF_69185	YPS642	SpA	0	202	ordered_Spar_10	117766	117967	+	3	5_SpeGroup
iORF_69186	YPS642	SpA	1	36	ordered_Spar_10	117788	117823	+	0	5_SpeGroup
iORF_69187	YPS642	SpA	0	66	ordered_Spar_10	117810	117875	+	0	5_SpeGroup
iORF_69188	YPS642	SpA	0	193	ordered_Spar_10	117816	118008	-	3	4_divergent
iORF_69189	YPS642	SpA	0	158	ordered_Spar_10	117851	118008	-	3	7_ancest
iORF_69191	YPS642	SpA	1	147	ordered_Spar_10	117862	118008	-	3	5_SpeGroup
iORF_69192	YPS642	SpA	1	96	ordered_Spar_10	117872	117967	+	3	5_SpeGroup
iORF_69193	YPS642	SpA	1	24	ordered_Spar_10	117909	117932	+	0	1_conserved
iORF_69200	YPS642	SpA	1	15	ordered_Spar_10	117967	117981	+	0	1_conserved
iORF_69238	YPS642	SpA	1	12	ordered_Spar_10	118611	118622	+	0	3_pPar
iORF_69239	YPS642	SpA	0	15	ordered_Spar_10	118630	118644	-	0	6_polymorphic
iORF_69284	YPS642	SpA	1	144	ordered_Spar_10	119593	119736	+	8	5_SpeGroup
iORF_69245	YPS642	SpA	0	18	ordered_Spar_10	119688	119705	-	0	5_SpeGroup
iORF_69270	YPS642	SpA	1	114	ordered_Spar_10	119715	119828	-	2	3_pPar
iORF_69283	YPS642	SpA	0	192	ordered_Spar_10	119749	119940	-	4	5_SpeGroup
iORF_69285	YPS642	SpA	0	9	ordered_Spar_10	119838	119846	-	0	4_divergent
iORF_69286	YPS642	SpA	1	21	ordered_Spar_10	119852	119872	-	2	3_pPar
iORF_69288	YPS642	SpA	1	63	ordered_Spar_10	119878	119940	-	2	5_SpeGroup
iORF_69289	YPS642	SpA	0	36	ordered_Spar_10	119891	119926	+	1	4_divergent
iORF_69290	YPS642	SpA	0	39	ordered_Spar_10	119902	119940	-	2	5_SpeGroup
iORF_69293	YPS642	SpA	1	69	ordered_Spar_10	119983	120051	+	2	5_SpeGroup
iORF_69294	YPS642	SpA	1	30	ordered_Spar_10	120000	120029	+	2	4_divergent
iORF_69296	YPS642	SpA	0	197	ordered_Spar_10	120000	120196	+	2	5_SpeGroup
iORF_69298	YPS642	SpA	0	31	ordered_Spar_10	120026	120056	+	2	4_divergent
iORF_69299	YPS642	SpA	1	171	ordered_Spar_10	120026	120196	+	2	5_SpeGroup
iORF_69302	YPS642	SpA	1	114	ordered_Spar_10	120236	120349	-	1	5_SpeGroup
iORF_69303	YPS642	SpA	0	160	ordered_Spar_10	120236	120395	-	1	7_ancest
iORF_69304	YPS642	SpA	0	149	ordered_Spar_10	120247	120395	-	1	5_SpeGroup
iORF_69306	YPS642	SpA	1	48	ordered_Spar_10	120313	120360	-	0	1_conserved
iORF_69307	YPS642	SpA	1	63	ordered_Spar_10	120326	120388	+	0	5_SpeGroup
iORF_69308	YPS642	SpA	0	64	ordered_Spar_10	120326	120389	+	0	4_divergent
iORF_69309	YPS642	SpA	0	67	ordered_Spar_10	120329	120395	-	0	5_SpeGroup
iORF_69311	YPS642	SpA	0	15	ordered_Spar_10	120367	120381	-	0	6_polymorphic
iORF_69314	YPS642	SpA	1	18	ordered_Spar_10	120429	120446	-	0	4_divergent
iORF_69315	YPS642	SpA	0	132	ordered_Spar_10	120429	120560	-	2	5_SpeGroup
iORF_69316	YPS642	SpA	0	21	ordered_Spar_10	120434	120454	-	0	6_polymorphic
iORF_69317	YPS642	SpA	1	117	ordered_Spar_10	120434	120550	-	2	4_divergent
iORF_69318	YPS642	SpA	0	12	ordered_Spar_10	120443	120454	-	0	6_polymorphic
iORF_69323	YPS642	SpA	1	69	ordered_Spar_10	120507	120575	+	1	3_pPar
iORF_69325	YPS642	SpA	1	153	ordered_Spar_10	120525	120677	-	1	5_SpeGroup
iORF_69326	YPS642	SpA	0	36	ordered_Spar_10	120525	120560	-	1	5_SpeGroup
iORF_69328	YPS642	SpA	1	9	ordered_Spar_10	120572	120580	-	0	1_conserved
iORF_69242	YPS642	SpA	1	45	ordered_Spar_10	120581	120625	+	0	3_pPar
iORF_69244	YPS642	SpA	0	87	ordered_Spar_10	120593	120679	-	0	4_divergent
iORF_69246	YPS642	SpA	1	9	ordered_Spar_10	120610	120618	+	0	1_conserved
iORF_69251	YPS642	SpA	1	90	ordered_Spar_10	120640	120729	-	1	3_pPar
iORF_69254	YPS642	SpA	1	174	ordered_Spar_10	120643	120816	+	1	5_SpeGroup
iORF_69255	YPS642	SpA	0	194	ordered_Spar_10	120643	120836	+	2	4_divergent
iORF_69256	YPS642	SpA	0	363	ordered_Spar_10	120643	121005	+	2	7_ancest
iORF_69257	YPS642	SpA	0	27	ordered_Spar_10	120699	120725	-	1	6_polymorphic
iORF_69259	YPS642	SpA	1	21	ordered_Spar_10	120705	120725	-	1	6_polymorphic
iORF_69260	YPS642	SpA	1	30	ordered_Spar_10	120745	120774	-	0	1_conserved
iORF_69261	YPS642	SpA	0	72	ordered_Spar_10	120756	120827	-	0	4_divergent
iORF_69263	YPS642	SpA	1	72	ordered_Spar_10	120761	120832	+	1	5_SpeGroup
iORF_69264	YPS642	SpA	0	245	ordered_Spar_10	120761	121005	+	1	4_divergent
iORF_69266	YPS642	SpA	1	15	ordered_Spar_10	120813	120827	-	0	5_SpeGroup
iORF_69267	YPS642	SpA	1	72	ordered_Spar_10	120833	120904	+	0	5_SpeGroup
iORF_69269	YPS642	SpA	1	21	ordered_Spar_10	120864	120884	-	0	3_pPar
iORF_69271	YPS642	SpA	0	18	ordered_Spar_10	120887	120904	+	0	4_divergent
iORF_69272	YPS642	SpA	1	18	ordered_Spar_10	120920	120937	-	0	3_pPar
iORF_69275	YPS642	SpA	1	18	ordered_Spar_10	120983	121000	-	0	1_conserved
iORF_69276	YPS642	SpA	0	33	ordered_Spar_10	121053	121085	+	0	6_polymorphic
iORF_69277	YPS642	SpA	0	78	ordered_Spar_10	121053	121130	+	0	6_polymorphic
iORF_69279	YPS642	SpA	1	9	ordered_Spar_10	121081	121089	+	0	5_SpeGroup
iORF_69282	YPS642	SpA	1	27	ordered_Spar_10	121167	121193	-	0	1_conserved
iORF_69332	YPS642	SpA	1	36	ordered_Spar_10	122477	122512	-	0	5_SpeGroup
iORF_69351	YPS642	SpA	1	30	ordered_Spar_10	122490	122519	+	0	3_pPar
iORF_69364	YPS642	SpA	1	66	ordered_Spar_10	122503	122568	-	1	3_pPar
iORF_69371	YPS642	SpA	0	81	ordered_Spar_10	122550	122630	-	0	6_polymorphic
iORF_69372	YPS642	SpA	1	153	ordered_Spar_10	122550	122702	-	1	5_SpeGroup
iORF_69373	YPS642	SpA	0	190	ordered_Spar_10	122550	122739	-	4	6_polymorphic
iORF_69374	YPS642	SpA	0	257	ordered_Spar_10	122550	122806	-	5	6_polymorphic
iORF_69375	YPS642	SpA	1	24	ordered_Spar_10	122555	122578	-	0	1_conserved
iORF_69331	YPS642	SpA	0	54	ordered_Spar_10	122594	122647	-	0	4_divergent
iORF_69333	YPS642	SpA	0	33	ordered_Spar_10	122636	122668	+	0	6_polymorphic
iORF_69334	YPS642	SpA	1	36	ordered_Spar_10	122636	122671	+	0	6_polymorphic
iORF_69336	YPS642	SpA	0	40	ordered_Spar_10	122665	122704	+	1	5_SpeGroup
iORF_69338	YPS642	SpA	1	60	ordered_Spar_10	122665	122724	+	4	6_polymorphic
iORF_69341	YPS642	SpA	1	63	ordered_Spar_10	122677	122739	-	3	5_SpeGroup
iORF_69342	YPS642	SpA	0	16	ordered_Spar_10	122687	122702	-	0	6_polymorphic
iORF_69343	YPS642	SpA	0	53	ordered_Spar_10	122687	122739	-	3	6_polymorphic
iORF_69344	YPS642	SpA	0	108	ordered_Spar_10	122699	122806	-	4	6_polymorphic
iORF_69347	YPS642	SpA	0	39	ordered_Spar_10	122739	122777	-	1	6_polymorphic
iORF_69348	YPS642	SpA	0	68	ordered_Spar_10	122739	122806	-	1	6_polymorphic
iORF_69352	YPS642	SpA	0	35	ordered_Spar_10	122759	122793	+	1	4_divergent
iORF_69354	YPS642	SpA	1	90	ordered_Spar_10	122759	122848	+	1	5_SpeGroup
iORF_69357	YPS642	SpA	1	21	ordered_Spar_10	122794	122814	-	0	5_SpeGroup
iORF_69358	YPS642	SpA	0	30	ordered_Spar_10	122811	122840	-	0	4_divergent
iORF_69359	YPS642	SpA	1	24	ordered_Spar_10	122845	122868	-	0	3_pPar
iORF_69362	YPS642	SpA	0	17	ordered_Spar_10	122869	122885	+	1	4_divergent
iORF_69363	YPS642	SpA	1	18	ordered_Spar_10	122869	122886	+	1	5_SpeGroup
iORF_69365	YPS642	SpA	1	63	ordered_Spar_10	122893	122955	-	0	1_conserved
iORF_69366	YPS642	SpA	1	24	ordered_Spar_10	122928	122951	-	0	1_conserved
iORF_69367	YPS642	SpA	1	30	ordered_Spar_10	122948	122977	-	1	3_pPar
iORF_69383	YPS642	SpA	1	117	ordered_Spar_10	123779	123895	+	1	3_pPar
iORF_69376	YPS642	SpA	1	72	ordered_Spar_10	123892	123963	+	1	1_conserved
iORF_69382	YPS642	SpA	1	273	ordered_Spar_10	123965	124237	-	0	3_pPar
iORF_69386	YPS642	SpA	1	105	ordered_Spar_10	124102	124206	+	0	3_pPar
iORF_69391	YPS642	SpA	0	116	ordered_Spar_10	124191	124306	+	7	5_SpeGroup
iORF_69392	YPS642	SpA	0	135	ordered_Spar_10	124191	124325	+	10	5_SpeGroup
iORF_69393	YPS642	SpA	1	138	ordered_Spar_10	124191	124328	+	10	5_SpeGroup
iORF_69394	YPS642	SpA	1	138	ordered_Spar_10	124207	124344	-	10	5_SpeGroup
iORF_69396	YPS642	SpA	1	9	ordered_Spar_10	124251	124259	-	0	3_pPar
iORF_69397	YPS642	SpA	1	15	ordered_Spar_10	124253	124267	+	0	4_divergent
iORF_69398	YPS642	SpA	0	89	ordered_Spar_10	124256	124344	-	9	5_SpeGroup
iORF_69399	YPS642	SpA	1	30	ordered_Spar_10	124277	124306	+	4	4_divergent
iORF_69401	YPS642	SpA	0	92	ordered_Spar_10	124277	124368	+	9	5_SpeGroup
iORF_69403	YPS642	SpA	0	30	ordered_Spar_10	124296	124325	+	3	6_polymorphic
iORF_69405	YPS642	SpA	1	72	ordered_Spar_10	124328	124399	+	2	4_divergent
iORF_69406	YPS642	SpA	0	154	ordered_Spar_10	124328	124481	+	5	5_SpeGroup
iORF_69408	YPS642	SpA	1	66	ordered_Spar_10	124365	124430	-	3	4_divergent
iORF_69409	YPS642	SpA	1	24	ordered_Spar_10	124423	124446	+	0	3_pPar
iORF_69411	YPS642	SpA	1	12	ordered_Spar_10	124496	124507	-	0	4_divergent
iORF_69412	YPS642	SpA	1	39	ordered_Spar_10	124507	124545	-	0	3_pPar
iORF_69414	YPS642	SpA	0	9	ordered_Spar_10	124518	124526	-	0	4_divergent
iORF_69416	YPS642	SpA	0	21	ordered_Spar_10	124532	124552	+	0	5_SpeGroup
iORF_69481	YPS642	SpA	0	39	ordered_Spar_10	129753	129791	+	0	5_SpeGroup
iORF_69459	YPS642	SpA	1	78	ordered_Spar_10	129885	129962	-	7	3_pPar
iORF_69464	YPS642	SpA	1	15	ordered_Spar_10	129920	129934	+	0	3_pPar
iORF_69466	YPS642	SpA	1	24	ordered_Spar_10	129923	129946	-	0	3_pPar
iORF_69467	YPS642	SpA	0	48	ordered_Spar_10	129949	129996	+	0	6_polymorphic
iORF_69469	YPS642	SpA	1	42	ordered_Spar_10	129952	129993	-	0	6_polymorphic
iORF_69470	YPS642	SpA	0	15	ordered_Spar_10	129959	129973	-	0	6_polymorphic
iORF_69471	YPS642	SpA	0	24	ordered_Spar_10	129970	129993	-	0	6_polymorphic
iORF_69472	YPS642	SpA	0	67	ordered_Spar_10	129972	130038	+	2	6_polymorphic
iORF_69474	YPS642	SpA	1	33	ordered_Spar_10	129993	130025	-	0	3_pPar
iORF_69495	YPS642	SpA	0	94	ordered_Spar_10	131417	131510	+	1	5_SpeGroup
iORF_69496	YPS642	SpA	1	54	ordered_Spar_10	131417	131470	+	0	4_divergent
iORF_69488	YPS642	SpA	0	47	ordered_Spar_10	131531	131577	+	1	5_SpeGroup
iORF_69489	YPS642	SpA	0	50	ordered_Spar_10	131531	131580	+	1	5_SpeGroup
iORF_69490	YPS642	SpA	1	75	ordered_Spar_10	131531	131605	+	1	5_SpeGroup
iORF_69493	YPS642	SpA	1	39	ordered_Spar_10	131556	131594	+	1	5_SpeGroup
iORF_69494	YPS642	SpA	0	50	ordered_Spar_10	131556	131605	+	1	6_polymorphic
iORF_69497	YPS642	SpA	0	18	ordered_Spar_10	131577	131594	+	0	7_ancest
iORF_69500	YPS642	SpA	1	45	ordered_Spar_10	131602	131646	-	0	3_pPar
iORF_69501	YPS642	SpA	0	169	ordered_Spar_10	131633	131801	-	10	6_polymorphic
iORF_69503	YPS642	SpA	1	24	ordered_Spar_10	131680	131703	-	0	3_pPar
iORF_69505	YPS642	SpA	0	99	ordered_Spar_10	131703	131801	-	9	6_polymorphic
iORF_69506	YPS642	SpA	0	127	ordered_Spar_10	131703	131829	-	9	6_polymorphic
iORF_69507	YPS642	SpA	1	99	ordered_Spar_10	131731	131829	-	0	6_polymorphic
iORF_69508	YPS642	SpA	1	66	ordered_Spar_10	131736	131801	-	0	4_divergent
iORF_69513	YPS642	SpA	1	42	ordered_Spar_10	134734	134775	-	0	1_conserved
iORF_69514	YPS642	SpA	0	24	ordered_Spar_10	134740	134763	+	0	6_polymorphic
iORF_69516	YPS642	SpA	1	18	ordered_Spar_10	134946	134963	-	0	5_SpeGroup
iORF_69519	YPS642	SpA	1	9	ordered_Spar_10	134974	134982	+	0	1_conserved
iORF_69521	YPS642	SpA	1	21	ordered_Spar_10	135002	135022	+	0	3_pPar
iORF_69523	YPS642	SpA	1	21	ordered_Spar_10	135009	135029	+	0	3_pPar
iORF_69609	YPS642	SpA	1	12	ordered_Spar_10	140067	140078	-	0	3_pPar
iORF_69641	YPS642	SpA	1	9	ordered_Spar_10	140106	140114	-	0	4_divergent
iORF_69642	YPS642	SpA	0	11	ordered_Spar_10	140106	140116	-	1	6_polymorphic
iORF_69658	YPS642	SpA	0	59	ordered_Spar_10	140125	140183	-	1	6_polymorphic
iORF_69659	YPS642	SpA	1	24	ordered_Spar_10	140125	140148	-	0	6_polymorphic
iORF_69679	YPS642	SpA	0	39	ordered_Spar_10	140145	140183	-	1	6_polymorphic
iORF_69683	YPS642	SpA	1	21	ordered_Spar_10	140147	140167	+	1	6_polymorphic
iORF_69684	YPS642	SpA	0	95	ordered_Spar_10	140147	140241	+	1	6_polymorphic
iORF_69695	YPS642	SpA	1	24	ordered_Spar_10	140160	140183	-	0	4_divergent
iORF_69611	YPS642	SpA	1	54	ordered_Spar_10	140188	140241	+	0	5_SpeGroup
iORF_69614	YPS642	SpA	1	39	ordered_Spar_10	140208	140246	+	0	6_polymorphic
iORF_69615	YPS642	SpA	1	21	ordered_Spar_10	140238	140258	-	0	3_pPar
iORF_69617	YPS642	SpA	1	9	ordered_Spar_10	140271	140279	-	0	3_pPar
iORF_69634	YPS642	SpA	1	27	ordered_Spar_10	140424	140450	-	0	3_pPar
iORF_69635	YPS642	SpA	0	36	ordered_Spar_10	140428	140463	-	0	4_divergent
iORF_69660	YPS642	SpA	1	33	ordered_Spar_10	140678	140710	-	0	4_divergent
iORF_69661	YPS642	SpA	0	124	ordered_Spar_10	140678	140801	-	0	5_SpeGroup
iORF_69664	YPS642	SpA	1	75	ordered_Spar_10	140727	140801	-	0	4_divergent
iORF_69665	YPS642	SpA	1	48	ordered_Spar_10	140741	140788	+	0	4_divergent
iORF_69667	YPS642	SpA	0	200	ordered_Spar_10	140741	140940	+	1	5_SpeGroup
iORF_69669	YPS642	SpA	1	165	ordered_Spar_10	140769	140933	+	1	5_SpeGroup
iORF_69670	YPS642	SpA	0	172	ordered_Spar_10	140769	140940	+	1	5_SpeGroup
iORF_69671	YPS642	SpA	1	57	ordered_Spar_10	140785	140841	+	0	3_pPar
iORF_69672	YPS642	SpA	0	9	ordered_Spar_10	140804	140812	-	0	5_SpeGroup
iORF_69673	YPS642	SpA	1	120	ordered_Spar_10	140804	140923	-	1	5_SpeGroup
iORF_69674	YPS642	SpA	0	9	ordered_Spar_10	140828	140836	-	0	5_SpeGroup
iORF_69675	YPS642	SpA	0	96	ordered_Spar_10	140828	140923	-	1	7_ancest
iORF_69677	YPS642	SpA	0	66	ordered_Spar_10	140858	140923	-	1	4_divergent
iORF_69680	YPS642	SpA	1	57	ordered_Spar_10	140869	140925	+	1	5_SpeGroup
iORF_69681	YPS642	SpA	0	58	ordered_Spar_10	140869	140926	+	1	5_SpeGroup
iORF_69685	YPS642	SpA	0	162	ordered_Spar_10	140901	141062	-	2	6_polymorphic
iORF_69686	YPS642	SpA	1	222	ordered_Spar_10	140901	141122	-	2	5_SpeGroup
iORF_69687	YPS642	SpA	0	133	ordered_Spar_10	140930	141062	-	2	6_polymorphic
iORF_69688	YPS642	SpA	1	129	ordered_Spar_10	140937	141065	+	2	5_SpeGroup
iORF_69690	YPS642	SpA	0	44	ordered_Spar_10	140937	140980	+	1	6_polymorphic
iORF_69692	YPS642	SpA	0	106	ordered_Spar_10	140937	141042	+	2	6_polymorphic
iORF_69697	YPS642	SpA	0	27	ordered_Spar_10	141039	141065	+	0	4_divergent
iORF_69698	YPS642	SpA	0	74	ordered_Spar_10	141049	141122	-	0	4_divergent
iORF_69700	YPS642	SpA	1	15	ordered_Spar_10	141055	141069	+	0	4_divergent
iORF_69701	YPS642	SpA	0	29	ordered_Spar_10	141055	141083	+	0	5_SpeGroup
iORF_69606	YPS642	SpA	0	53	ordered_Spar_10	141066	141118	+	0	5_SpeGroup
iORF_69707	YPS642	SpA	1	33	ordered_Spar_10	141869	141901	+	0	3_pPar
iORF_69720	YPS642	SpA	1	30	ordered_Spar_10	141877	141906	+	0	6_polymorphic
iORF_69713	YPS642	SpA	0	78	ordered_Spar_10	141909	141986	+	4	5_SpeGroup
iORF_69714	YPS642	SpA	0	170	ordered_Spar_10	141909	142078	+	4	5_SpeGroup
iORF_69715	YPS642	SpA	1	24	ordered_Spar_10	141909	141932	+	2	5_SpeGroup
iORF_69717	YPS642	SpA	0	40	ordered_Spar_10	141926	141965	-	2	5_SpeGroup
iORF_69718	YPS642	SpA	0	20	ordered_Spar_10	141926	141945	-	2	5_SpeGroup
iORF_69705	YPS642	SpA	1	93	ordered_Spar_10	141986	142078	+	0	4_divergent
iORF_69706	YPS642	SpA	1	30	ordered_Spar_10	141990	142019	+	0	1_conserved
iORF_69708	YPS642	SpA	1	12	ordered_Spar_10	142016	142027	-	0	3_pPar
iORF_69711	YPS642	SpA	0	55	ordered_Spar_10	142061	142115	-	2	5_SpeGroup
iORF_69712	YPS642	SpA	0	47	ordered_Spar_10	142069	142115	-	2	5_SpeGroup
iORF_69767	YPS642	SpA	1	18	ordered_Spar_10	143375	143392	+	0	4_divergent
iORF_69721	YPS642	SpA	0	12	ordered_Spar_10	143421	143432	-	0	5_SpeGroup
iORF_69722	YPS642	SpA	1	48	ordered_Spar_10	143470	143517	-	0	3_pPar
iORF_69724	YPS642	SpA	1	87	ordered_Spar_10	143477	143563	+	2	5_SpeGroup
iORF_69728	YPS642	SpA	1	33	ordered_Spar_10	143488	143520	+	0	4_divergent
iORF_69729	YPS642	SpA	0	43	ordered_Spar_10	143514	143556	-	2	7_ancest
iORF_69730	YPS642	SpA	0	40	ordered_Spar_10	143529	143568	+	2	4_divergent
iORF_69731	YPS642	SpA	1	75	ordered_Spar_10	143529	143603	+	2	5_SpeGroup
iORF_69732	YPS642	SpA	1	15	ordered_Spar_10	143542	143556	-	2	5_SpeGroup
iORF_69733	YPS642	SpA	0	9	ordered_Spar_10	143555	143563	+	0	7_ancest
iORF_69735	YPS642	SpA	0	9	ordered_Spar_10	143595	143603	+	0	4_divergent
iORF_69741	YPS642	SpA	0	21	ordered_Spar_10	143642	143662	-	0	4_divergent
iORF_69742	YPS642	SpA	0	63	ordered_Spar_10	143645	143707	+	0	5_SpeGroup
iORF_69744	YPS642	SpA	1	15	ordered_Spar_10	143661	143675	+	0	5_SpeGroup
iORF_69756	YPS642	SpA	1	69	ordered_Spar_10	143815	143883	+	1	5_SpeGroup
iORF_69757	YPS642	SpA	0	77	ordered_Spar_10	143815	143891	+	1	4_divergent
iORF_69760	YPS642	SpA	1	84	ordered_Spar_10	143868	143951	-	2	5_SpeGroup
iORF_69761	YPS642	SpA	0	56	ordered_Spar_10	143874	143929	-	1	5_SpeGroup
iORF_69763	YPS642	SpA	1	114	ordered_Spar_10	143884	143997	+	1	4_divergent
iORF_69764	YPS642	SpA	0	140	ordered_Spar_10	143884	144023	+	1	5_SpeGroup
iORF_69765	YPS642	SpA	1	36	ordered_Spar_10	143888	143923	+	0	5_SpeGroup
iORF_69796	YPS642	SpA	1	51	ordered_Spar_10	145480	145530	-	1	3_pPar
iORF_69807	YPS642	SpA	0	141	ordered_Spar_10	145520	145660	-	3	6_polymorphic
iORF_69808	YPS642	SpA	1	15	ordered_Spar_10	145532	145546	+	0	6_polymorphic
iORF_69771	YPS642	SpA	1	51	ordered_Spar_10	145603	145653	+	0	6_polymorphic
iORF_69772	YPS642	SpA	1	24	ordered_Spar_10	145626	145649	-	0	3_pPar
iORF_69774	YPS642	SpA	1	15	ordered_Spar_10	145643	145657	-	0	4_divergent
iORF_69775	YPS642	SpA	0	18	ordered_Spar_10	145643	145660	-	0	6_polymorphic
iORF_69776	YPS642	SpA	0	75	ordered_Spar_10	145657	145731	-	7	5_SpeGroup
iORF_69779	YPS642	SpA	1	60	ordered_Spar_10	145680	145739	-	7	5_SpeGroup
iORF_69780	YPS642	SpA	0	93	ordered_Spar_10	145694	145786	-	5	5_SpeGroup
iORF_69781	YPS642	SpA	0	90	ordered_Spar_10	145697	145786	-	5	5_SpeGroup
iORF_69782	YPS642	SpA	1	21	ordered_Spar_10	145699	145719	+	1	3_pPar
iORF_69783	YPS642	SpA	1	84	ordered_Spar_10	145703	145786	-	5	5_SpeGroup
iORF_69784	YPS642	SpA	0	30	ordered_Spar_10	145710	145739	-	0	5_SpeGroup
iORF_69785	YPS642	SpA	0	24	ordered_Spar_10	145716	145739	-	0	5_SpeGroup
iORF_69787	YPS642	SpA	1	30	ordered_Spar_10	145726	145755	+	0	3_pPar
iORF_69789	YPS642	SpA	1	30	ordered_Spar_10	145767	145796	+	5	6_polymorphic
iORF_69793	YPS642	SpA	1	54	ordered_Spar_10	145793	145846	-	0	4_divergent
iORF_69795	YPS642	SpA	0	21	ordered_Spar_10	145800	145820	+	0	5_SpeGroup
iORF_69904	YPS642	SpA	0	63	ordered_Spar_10	146831	146893	-	1	6_polymorphic
iORF_69906	YPS642	SpA	0	33	ordered_Spar_10	146831	146863	-	0	6_polymorphic
iORF_69823	YPS642	SpA	0	12	ordered_Spar_10	146882	146893	-	1	6_polymorphic
iORF_69866	YPS642	SpA	1	9	ordered_Spar_10	146940	146948	+	1	3_pPar
iORF_69888	YPS642	SpA	0	27	ordered_Spar_10	146991	147017	-	0	4_divergent
iORF_69911	YPS642	SpA	1	33	ordered_Spar_10	147410	147442	-	0	4_divergent
iORF_69912	YPS642	SpA	1	87	ordered_Spar_10	147417	147503	-	0	5_SpeGroup
iORF_69915	YPS642	SpA	0	48	ordered_Spar_10	147472	147519	+	0	4_divergent
iORF_69920	YPS642	SpA	1	45	ordered_Spar_10	147516	147560	+	0	5_SpeGroup
iORF_69923	YPS642	SpA	1	15	ordered_Spar_10	147557	147571	-	0	6_polymorphic
iORF_69847	YPS642	SpA	1	24	ordered_Spar_10	148341	148364	+	2	5_SpeGroup
iORF_69850	YPS642	SpA	0	117	ordered_Spar_10	148341	148457	+	5	5_SpeGroup
iORF_69851	YPS642	SpA	0	160	ordered_Spar_10	148341	148500	+	6	5_SpeGroup
iORF_69853	YPS642	SpA	1	33	ordered_Spar_10	148353	148385	-	1	5_SpeGroup
iORF_69858	YPS642	SpA	0	48	ordered_Spar_10	148423	148470	-	3	7_ancest
iORF_69859	YPS642	SpA	1	60	ordered_Spar_10	148423	148482	-	3	5_SpeGroup
iORF_69860	YPS642	SpA	0	135	ordered_Spar_10	148425	148559	+	3	6_polymorphic
iORF_69862	YPS642	SpA	0	35	ordered_Spar_10	148436	148470	-	3	4_divergent
iORF_69869	YPS642	SpA	0	12	ordered_Spar_10	148471	148482	-	0	4_divergent
iORF_69872	YPS642	SpA	1	9	ordered_Spar_10	148492	148500	+	0	4_divergent
iORF_69873	YPS642	SpA	1	15	ordered_Spar_10	148497	148511	-	0	3_pPar
iORF_69874	YPS642	SpA	1	9	ordered_Spar_10	148551	148559	+	0	5_SpeGroup
iORF_70010	YPS642	SpA	1	12	ordered_Spar_10	151138	151149	-	0	1_conserved
iORF_69968	YPS642	SpA	1	63	ordered_Spar_10	151158	151220	+	1	3_pPar
iORF_70009	YPS642	SpA	0	105	ordered_Spar_10	151201	151305	-	2	4_divergent
iORF_69948	YPS642	SpA	0	86	ordered_Spar_10	151230	151315	-	5	7_ancest
iORF_69949	YPS642	SpA	1	66	ordered_Spar_10	151250	151315	-	5	5_SpeGroup
iORF_69950	YPS642	SpA	0	43	ordered_Spar_10	151263	151305	-	0	5_SpeGroup
iORF_69955	YPS642	SpA	1	15	ordered_Spar_10	151291	151305	-	0	5_SpeGroup
iORF_69957	YPS642	SpA	0	111	ordered_Spar_10	151291	151401	-	5	6_polymorphic
iORF_69962	YPS642	SpA	0	59	ordered_Spar_10	151324	151382	-	1	5_SpeGroup
iORF_69964	YPS642	SpA	1	48	ordered_Spar_10	151354	151401	-	0	6_polymorphic
iORF_69965	YPS642	SpA	1	9	ordered_Spar_10	151365	151373	+	0	3_pPar
iORF_69967	YPS642	SpA	1	81	ordered_Spar_10	151392	151472	-	1	6_polymorphic
iORF_69969	YPS642	SpA	0	18	ordered_Spar_10	151406	151423	-	0	6_polymorphic
iORF_69971	YPS642	SpA	0	47	ordered_Spar_10	151414	151460	+	1	6_polymorphic
iORF_69972	YPS642	SpA	1	66	ordered_Spar_10	151414	151479	+	1	6_polymorphic
iORF_69976	YPS642	SpA	1	27	ordered_Spar_10	151434	151460	+	0	4_divergent
iORF_69977	YPS642	SpA	0	39	ordered_Spar_10	151434	151472	-	0	6_polymorphic
iORF_69980	YPS642	SpA	0	18	ordered_Spar_10	151457	151474	-	0	5_SpeGroup
iORF_69982	YPS642	SpA	1	18	ordered_Spar_10	151487	151504	-	0	3_pPar
iORF_69988	YPS642	SpA	1	9	ordered_Spar_10	151516	151524	+	0	3_pPar
iORF_69999	YPS642	SpA	0	19	ordered_Spar_10	151608	151626	+	0	4_divergent
iORF_70001	YPS642	SpA	1	33	ordered_Spar_10	151608	151640	+	0	5_SpeGroup
iORF_70002	YPS642	SpA	0	41	ordered_Spar_10	151623	151663	-	1	4_divergent
iORF_70003	YPS642	SpA	0	60	ordered_Spar_10	151623	151682	-	3	5_SpeGroup
iORF_70004	YPS642	SpA	1	9	ordered_Spar_10	151659	151667	-	0	5_SpeGroup
iORF_70005	YPS642	SpA	1	27	ordered_Spar_10	151664	151690	-	2	3_pPar
iORF_70030	YPS642	SpA	1	60	ordered_Spar_10	153749	153808	+	0	4_divergent
iORF_70031	YPS642	SpA	0	87	ordered_Spar_10	153749	153835	+	0	4_divergent
iORF_70036	YPS642	SpA	1	27	ordered_Spar_10	153762	153788	-	0	1_conserved
iORF_70042	YPS642	SpA	1	12	ordered_Spar_10	153805	153816	+	0	5_SpeGroup
iORF_70066	YPS642	SpA	1	36	ordered_Spar_10	153889	153924	+	0	3_pPar
iORF_70076	YPS642	SpA	1	39	ordered_Spar_10	153957	153995	+	1	3_pPar
iORF_70077	YPS642	SpA	1	45	ordered_Spar_10	153972	154016	-	2	3_pPar
iORF_70083	YPS642	SpA	1	15	ordered_Spar_10	154104	154118	+	0	1_conserved
iORF_70085	YPS642	SpA	1	36	ordered_Spar_10	154160	154195	+	0	4_divergent
iORF_70087	YPS642	SpA	0	57	ordered_Spar_10	154160	154216	+	0	5_SpeGroup
iORF_70064	YPS642	SpA	0	9	ordered_Spar_10	155896	155904	+	0	4_divergent
iORF_70070	YPS642	SpA	0	12	ordered_Spar_10	156041	156052	+	0	5_SpeGroup
iORF_70071	YPS642	SpA	1	15	ordered_Spar_10	156056	156070	+	0	1_conserved
iORF_70160	YPS642	SpA	0	65	ordered_Spar_10	157421	157485	-	1	5_SpeGroup
iORF_70176	YPS642	SpA	1	15	ordered_Spar_10	157437	157451	-	0	4_divergent
iORF_70179	YPS642	SpA	0	38	ordered_Spar_10	157448	157485	-	1	5_SpeGroup
iORF_70181	YPS642	SpA	1	33	ordered_Spar_10	157453	157485	-	1	5_SpeGroup
iORF_70184	YPS642	SpA	1	60	ordered_Spar_10	157459	157518	+	1	5_SpeGroup
iORF_70185	YPS642	SpA	0	114	ordered_Spar_10	157459	157572	+	1	5_SpeGroup
iORF_70186	YPS642	SpA	0	128	ordered_Spar_10	157459	157586	+	1	5_SpeGroup
iORF_70188	YPS642	SpA	0	33	ordered_Spar_10	157487	157519	-	0	4_divergent
iORF_70111	YPS642	SpA	0	107	ordered_Spar_10	158418	158524	-	1	4_divergent
iORF_70112	YPS642	SpA	1	12	ordered_Spar_10	158433	158444	+	0	3_pPar
iORF_70113	YPS642	SpA	1	69	ordered_Spar_10	158456	158524	-	1	5_SpeGroup
iORF_70114	YPS642	SpA	0	26	ordered_Spar_10	158476	158501	+	1	4_divergent
iORF_70115	YPS642	SpA	1	33	ordered_Spar_10	158476	158508	+	1	5_SpeGroup
iORF_70117	YPS642	SpA	1	90	ordered_Spar_10	158559	158648	-	0	5_SpeGroup
iORF_70120	YPS642	SpA	0	30	ordered_Spar_10	158572	158601	+	0	6_polymorphic
iORF_70121	YPS642	SpA	1	132	ordered_Spar_10	158572	158703	+	0	5_SpeGroup
iORF_70126	YPS642	SpA	0	51	ordered_Spar_10	158598	158648	-	0	4_divergent
iORF_70127	YPS642	SpA	1	108	ordered_Spar_10	158603	158710	+	0	3_pPar
iORF_70128	YPS642	SpA	0	54	ordered_Spar_10	158610	158663	+	0	6_polymorphic
iORF_70129	YPS642	SpA	1	9	ordered_Spar_10	158688	158696	-	0	1_conserved
iORF_70130	YPS642	SpA	0	78	ordered_Spar_10	158693	158770	-	1	5_SpeGroup
iORF_70131	YPS642	SpA	0	129	ordered_Spar_10	158693	158821	-	1	5_SpeGroup
iORF_70133	YPS642	SpA	1	54	ordered_Spar_10	158700	158753	-	1	4_divergent
iORF_70134	YPS642	SpA	0	118	ordered_Spar_10	158700	158817	-	1	5_SpeGroup
iORF_70136	YPS642	SpA	0	69	ordered_Spar_10	158710	158778	+	1	5_SpeGroup
iORF_70137	YPS642	SpA	0	169	ordered_Spar_10	158710	158878	+	1	5_SpeGroup
iORF_70138	YPS642	SpA	1	78	ordered_Spar_10	158714	158791	+	0	5_SpeGroup
iORF_70139	YPS642	SpA	0	165	ordered_Spar_10	158714	158878	+	0	5_SpeGroup
iORF_70144	YPS642	SpA	1	78	ordered_Spar_10	158718	158795	+	0	6_polymorphic
iORF_70147	YPS642	SpA	0	157	ordered_Spar_10	158722	158878	+	0	7_ancest
iORF_70148	YPS642	SpA	1	39	ordered_Spar_10	158779	158817	-	0	5_SpeGroup
iORF_70149	YPS642	SpA	0	43	ordered_Spar_10	158779	158821	-	0	5_SpeGroup
iORF_70151	YPS642	SpA	1	78	ordered_Spar_10	158801	158878	+	0	5_SpeGroup
iORF_70154	YPS642	SpA	1	60	ordered_Spar_10	158862	158921	-	0	5_SpeGroup
iORF_70156	YPS642	SpA	0	25	ordered_Spar_10	158884	158908	+	0	7_ancest
iORF_70158	YPS642	SpA	0	25	ordered_Spar_10	158897	158921	-	0	4_divergent
iORF_70161	YPS642	SpA	1	12	ordered_Spar_10	158932	158943	-	0	3_pPar
iORF_70162	YPS642	SpA	0	54	ordered_Spar_10	158934	158987	+	0	6_polymorphic
iORF_70163	YPS642	SpA	1	18	ordered_Spar_10	158937	158954	-	0	5_SpeGroup
iORF_70164	YPS642	SpA	1	21	ordered_Spar_10	158942	158962	+	0	1_conserved
iORF_70167	YPS642	SpA	1	33	ordered_Spar_10	158955	158987	+	0	6_polymorphic
iORF_70268	YPS642	SpA	1	18	ordered_Spar_10	160561	160578	+	0	4_divergent
iORF_70269	YPS642	SpA	0	23	ordered_Spar_10	160561	160583	+	0	6_polymorphic
iORF_70275	YPS642	SpA	1	12	ordered_Spar_10	160605	160616	-	1	4_divergent
iORF_70259	YPS642	SpA	1	27	ordered_Spar_10	160613	160639	-	2	4_divergent
iORF_70262	YPS642	SpA	1	54	ordered_Spar_10	160615	160668	+	2	4_divergent
iORF_70264	YPS642	SpA	1	87	ordered_Spar_10	160629	160715	+	2	5_SpeGroup
iORF_70265	YPS642	SpA	0	21	ordered_Spar_10	160643	160663	+	0	4_divergent
iORF_70266	YPS642	SpA	1	30	ordered_Spar_10	160680	160709	-	0	1_conserved
iORF_70311	YPS642	SpA	0	96	ordered_Spar_10	160979	161074	+	7	6_polymorphic
iORF_70312	YPS642	SpA	0	159	ordered_Spar_10	160979	161137	+	7	6_polymorphic
iORF_70313	YPS642	SpA	0	163	ordered_Spar_10	160979	161141	+	7	6_polymorphic
iORF_70314	YPS642	SpA	0	18	ordered_Spar_10	160979	160996	+	0	6_polymorphic
iORF_70317	YPS642	SpA	0	44	ordered_Spar_10	160979	161022	+	5	6_polymorphic
iORF_70324	YPS642	SpA	1	54	ordered_Spar_10	160985	161038	-	5	6_polymorphic
iORF_70336	YPS642	SpA	0	41	ordered_Spar_10	160998	161038	-	5	6_polymorphic
iORF_70348	YPS642	SpA	0	81	ordered_Spar_10	161031	161111	+	2	5_SpeGroup
iORF_70349	YPS642	SpA	1	9	ordered_Spar_10	161035	161043	-	0	4_divergent
iORF_70276	YPS642	SpA	1	39	ordered_Spar_10	161047	161085	-	2	6_polymorphic
iORF_70277	YPS642	SpA	0	31	ordered_Spar_10	161055	161085	-	2	6_polymorphic
iORF_70279	YPS642	SpA	1	45	ordered_Spar_10	161067	161111	+	2	5_SpeGroup
iORF_70280	YPS642	SpA	0	75	ordered_Spar_10	161067	161141	+	2	6_polymorphic
iORF_70282	YPS642	SpA	0	254	ordered_Spar_10	161067	161320	+	29	6_polymorphic
iORF_70283	YPS642	SpA	1	147	ordered_Spar_10	161082	161228	-	0	5_SpeGroup
iORF_70284	YPS642	SpA	0	175	ordered_Spar_10	161082	161256	-	6	5_SpeGroup
iORF_70285	YPS642	SpA	0	199	ordered_Spar_10	161082	161280	-	6	5_SpeGroup
iORF_70289	YPS642	SpA	1	204	ordered_Spar_10	161104	161307	+	27	5_SpeGroup
iORF_70290	YPS642	SpA	0	217	ordered_Spar_10	161104	161320	+	27	6_polymorphic
iORF_70291	YPS642	SpA	0	246	ordered_Spar_10	161104	161349	+	32	6_polymorphic
iORF_70292	YPS642	SpA	1	27	ordered_Spar_10	161111	161137	+	0	6_polymorphic
iORF_70294	YPS642	SpA	1	33	ordered_Spar_10	161138	161170	-	0	5_SpeGroup
iORF_70295	YPS642	SpA	0	48	ordered_Spar_10	161138	161185	-	0	5_SpeGroup
iORF_70296	YPS642	SpA	0	33	ordered_Spar_10	161153	161185	-	0	5_SpeGroup
iORF_70297	YPS642	SpA	0	94	ordered_Spar_10	161169	161262	+	6	5_SpeGroup
iORF_70298	YPS642	SpA	1	105	ordered_Spar_10	161169	161273	+	6	5_SpeGroup
iORF_70301	YPS642	SpA	1	75	ordered_Spar_10	161182	161256	-	6	5_SpeGroup
iORF_70302	YPS642	SpA	0	103	ordered_Spar_10	161182	161284	-	6	4_divergent
iORF_70303	YPS642	SpA	1	90	ordered_Spar_10	161195	161284	-	6	5_SpeGroup
iORF_70308	YPS642	SpA	0	15	ordered_Spar_10	161216	161230	+	0	4_divergent
iORF_70309	YPS642	SpA	1	9	ordered_Spar_10	161222	161230	+	0	4_divergent
iORF_70315	YPS642	SpA	1	21	ordered_Spar_10	161260	161280	-	0	4_divergent
iORF_70327	YPS642	SpA	0	18	ordered_Spar_10	161346	161363	+	0	7_ancest
iORF_70328	YPS642	SpA	1	9	ordered_Spar_10	161350	161358	-	0	6_polymorphic
iORF_70333	YPS642	SpA	0	72	ordered_Spar_10	161406	161477	+	2	5_SpeGroup
iORF_70334	YPS642	SpA	1	132	ordered_Spar_10	161406	161537	+	2	4_divergent
iORF_70337	YPS642	SpA	1	30	ordered_Spar_10	161428	161457	+	2	3_pPar
iORF_70339	YPS642	SpA	0	12	ordered_Spar_10	161469	161480	-	0	5_SpeGroup
iORF_70340	YPS642	SpA	1	36	ordered_Spar_10	161475	161510	-	0	5_SpeGroup
iORF_70342	YPS642	SpA	0	36	ordered_Spar_10	161502	161537	+	0	5_SpeGroup
iORF_70344	YPS642	SpA	1	21	ordered_Spar_10	161610	161630	-	0	4_divergent
iORF_70346	YPS642	SpA	1	9	ordered_Spar_10	161670	161678	+	1	3_pPar
iORF_70386	YPS642	SpA	0	54	ordered_Spar_10	162644	162697	-	0	6_polymorphic
iORF_70350	YPS642	SpA	0	93	ordered_Spar_10	162648	162740	+	0	5_SpeGroup
iORF_70351	YPS642	SpA	1	102	ordered_Spar_10	162648	162749	+	0	4_divergent
iORF_70354	YPS642	SpA	0	27	ordered_Spar_10	162651	162677	-	0	4_divergent
iORF_70365	YPS642	SpA	0	129	ordered_Spar_10	162658	162786	+	1	5_SpeGroup
iORF_70377	YPS642	SpA	1	111	ordered_Spar_10	162676	162786	+	1	4_divergent
iORF_70379	YPS642	SpA	1	18	ordered_Spar_10	162688	162705	-	0	4_divergent
iORF_70382	YPS642	SpA	0	12	ordered_Spar_10	162694	162705	-	0	5_SpeGroup
iORF_70383	YPS642	SpA	1	78	ordered_Spar_10	162702	162779	-	1	3_pPar
iORF_70384	YPS642	SpA	0	30	ordered_Spar_10	162716	162745	-	0	5_SpeGroup
iORF_70385	YPS642	SpA	1	15	ordered_Spar_10	162716	162730	-	0	4_divergent
iORF_70388	YPS642	SpA	1	15	ordered_Spar_10	162731	162745	-	0	4_divergent
iORF_70353	YPS642	SpA	1	18	ordered_Spar_10	162780	162797	-	0	1_conserved
iORF_70356	YPS642	SpA	1	57	ordered_Spar_10	162813	162869	-	0	6_polymorphic
iORF_70357	YPS642	SpA	1	33	ordered_Spar_10	162823	162855	+	0	5_SpeGroup
iORF_70358	YPS642	SpA	0	99	ordered_Spar_10	162823	162921	+	3	7_ancest
iORF_70359	YPS642	SpA	0	128	ordered_Spar_10	162823	162950	+	4	5_SpeGroup
iORF_70363	YPS642	SpA	0	27	ordered_Spar_10	162843	162869	-	0	6_polymorphic
iORF_70364	YPS642	SpA	1	39	ordered_Spar_10	162852	162890	+	0	3_pPar
iORF_70367	YPS642	SpA	1	33	ordered_Spar_10	162873	162905	-	0	3_pPar
iORF_70369	YPS642	SpA	0	37	ordered_Spar_10	162875	162911	+	0	5_SpeGroup
iORF_70370	YPS642	SpA	0	48	ordered_Spar_10	162875	162922	+	3	5_SpeGroup
iORF_70371	YPS642	SpA	1	105	ordered_Spar_10	162875	162979	+	7	5_SpeGroup
iORF_70373	YPS642	SpA	1	39	ordered_Spar_10	162925	162963	-	4	4_divergent
iORF_70374	YPS642	SpA	0	35	ordered_Spar_10	162929	162963	-	4	5_SpeGroup
iORF_70389	YPS642	SpA	1	36	ordered_Spar_10	165255	165290	+	0	4_divergent
iORF_70393	YPS642	SpA	1	63	ordered_Spar_10	165271	165333	-	0	3_pPar
iORF_70394	YPS642	SpA	1	9	ordered_Spar_10	165278	165286	-	0	3_pPar
iORF_70395	YPS642	SpA	1	18	ordered_Spar_10	165291	165308	-	0	1_conserved
iORF_70398	YPS642	SpA	0	39	ordered_Spar_10	166428	166466	-	0	6_polymorphic
iORF_70399	YPS642	SpA	1	48	ordered_Spar_10	166430	166477	+	0	3_pPar
iORF_70401	YPS642	SpA	1	30	ordered_Spar_10	166444	166473	+	0	3_pPar
iORF_70402	YPS642	SpA	1	15	ordered_Spar_10	166452	166466	-	0	6_polymorphic
iORF_70423	YPS642	SpA	1	33	ordered_Spar_10	166641	166673	-	1	5_SpeGroup
iORF_70424	YPS642	SpA	0	24	ordered_Spar_10	166650	166673	-	1	4_divergent
iORF_70425	YPS642	SpA	0	34	ordered_Spar_10	166656	166689	+	2	4_divergent
iORF_70486	YPS642	SpA	1	18	ordered_Spar_10	173855	173872	+	0	3_pPar
iORF_70489	YPS642	SpA	0	42	ordered_Spar_10	173872	173913	+	6	4_divergent
iORF_70490	YPS642	SpA	1	135	ordered_Spar_10	173872	174006	+	6	5_SpeGroup
iORF_70491	YPS642	SpA	1	12	ordered_Spar_10	173925	173936	+	0	3_pPar
iORF_70492	YPS642	SpA	1	48	ordered_Spar_10	173999	174046	+	0	3_pPar
iORF_70495	YPS642	SpA	1	33	ordered_Spar_10	174056	174088	-	0	3_pPar
iORF_70496	YPS642	SpA	0	12	ordered_Spar_10	174067	174078	+	0	4_divergent
iORF_70497	YPS642	SpA	1	42	ordered_Spar_10	174067	174108	+	0	5_SpeGroup
iORF_70498	YPS642	SpA	1	165	ordered_Spar_10	174088	174252	-	0	4_divergent
iORF_70500	YPS642	SpA	0	252	ordered_Spar_10	174088	174339	-	3	5_SpeGroup
iORF_70501	YPS642	SpA	0	12	ordered_Spar_10	174097	174108	+	0	4_divergent
iORF_70504	YPS642	SpA	1	9	ordered_Spar_10	174125	174133	-	0	4_divergent
iORF_70506	YPS642	SpA	1	60	ordered_Spar_10	174141	174200	+	0	3_pPar
iORF_70508	YPS642	SpA	1	228	ordered_Spar_10	174152	174379	-	6	5_SpeGroup
iORF_70511	YPS642	SpA	1	114	ordered_Spar_10	174206	174319	+	3	3_pPar
iORF_70519	YPS642	SpA	0	57	ordered_Spar_10	174283	174339	-	1	5_SpeGroup
iORF_70526	YPS642	SpA	0	41	ordered_Spar_10	174339	174379	-	3	7_ancest
iORF_70529	YPS642	SpA	1	30	ordered_Spar_10	174387	174416	-	0	3_pPar
iORF_70443	YPS642	SpA	1	33	ordered_Spar_10	174468	174500	-	0	3_pPar
iORF_70445	YPS642	SpA	1	81	ordered_Spar_10	174497	174577	-	4	4_divergent
iORF_70446	YPS642	SpA	0	24	ordered_Spar_10	174499	174522	+	0	5_SpeGroup
iORF_70447	YPS642	SpA	0	59	ordered_Spar_10	174519	174577	-	4	6_polymorphic
iORF_70448	YPS642	SpA	1	90	ordered_Spar_10	174542	174631	+	1	5_SpeGroup
iORF_70450	YPS642	SpA	0	33	ordered_Spar_10	174545	174577	-	1	7_ancest
iORF_70451	YPS642	SpA	0	33	ordered_Spar_10	174558	174590	+	0	5_SpeGroup
iORF_70458	YPS642	SpA	1	36	ordered_Spar_10	174631	174666	+	1	6_polymorphic
iORF_70460	YPS642	SpA	0	37	ordered_Spar_10	174646	174682	-	0	7_ancest
iORF_70599	YPS642	SpA	1	78	ordered_Spar_10	181157	181234	+	0	6_polymorphic
iORF_70625	YPS642	SpA	0	18	ordered_Spar_10	181161	181178	+	0	4_divergent
iORF_70684	YPS642	SpA	0	24	ordered_Spar_10	181201	181224	+	0	5_SpeGroup
iORF_70658	YPS642	SpA	0	9	ordered_Spar_10	181367	181375	+	0	5_SpeGroup
iORF_70659	YPS642	SpA	0	46	ordered_Spar_10	181367	181412	+	0	5_SpeGroup
iORF_70660	YPS642	SpA	1	138	ordered_Spar_10	181367	181504	+	0	5_SpeGroup
iORF_70664	YPS642	SpA	1	27	ordered_Spar_10	181420	181446	+	0	5_SpeGroup
iORF_70675	YPS642	SpA	0	144	ordered_Spar_10	181608	181751	+	4	6_polymorphic
iORF_70676	YPS642	SpA	1	171	ordered_Spar_10	181608	181778	+	4	6_polymorphic
iORF_70678	YPS642	SpA	1	177	ordered_Spar_10	181627	181803	-	2	4_divergent
iORF_70679	YPS642	SpA	0	292	ordered_Spar_10	181627	181918	-	4	7_ancest
iORF_70680	YPS642	SpA	0	370	ordered_Spar_10	181627	181996	-	6	5_SpeGroup
iORF_70686	YPS642	SpA	1	69	ordered_Spar_10	181700	181768	-	0	6_polymorphic
iORF_70688	YPS642	SpA	0	21	ordered_Spar_10	181748	181768	-	0	6_polymorphic
iORF_70691	YPS642	SpA	0	145	ordered_Spar_10	181771	181915	+	2	5_SpeGroup
iORF_70694	YPS642	SpA	1	93	ordered_Spar_10	181826	181918	-	2	5_SpeGroup
iORF_70695	YPS642	SpA	0	21	ordered_Spar_10	181856	181876	+	0	4_divergent
iORF_70698	YPS642	SpA	1	45	ordered_Spar_10	181917	181961	+	2	5_SpeGroup
iORF_70702	YPS642	SpA	1	123	ordered_Spar_10	181979	182101	-	1	4_divergent
iORF_70706	YPS642	SpA	0	90	ordered_Spar_10	182012	182101	-	1	5_SpeGroup
iORF_70707	YPS642	SpA	0	54	ordered_Spar_10	182014	182067	+	0	5_SpeGroup
iORF_70708	YPS642	SpA	0	84	ordered_Spar_10	182014	182097	+	1	5_SpeGroup
iORF_70710	YPS642	SpA	1	39	ordered_Spar_10	182034	182072	+	0	6_polymorphic
iORF_70711	YPS642	SpA	1	144	ordered_Spar_10	182060	182203	+	2	5_SpeGroup
iORF_70712	YPS642	SpA	0	243	ordered_Spar_10	182060	182302	+	2	4_divergent
iORF_70715	YPS642	SpA	1	78	ordered_Spar_10	182098	182175	-	0	3_pPar
iORF_70589	YPS642	SpA	0	12	ordered_Spar_10	182142	182153	-	0	5_SpeGroup
iORF_70593	YPS642	SpA	1	27	ordered_Spar_10	182164	182190	+	0	3_pPar
iORF_70594	YPS642	SpA	0	21	ordered_Spar_10	182180	182200	-	0	5_SpeGroup
iORF_70595	YPS642	SpA	1	114	ordered_Spar_10	182180	182293	-	1	4_divergent
iORF_70598	YPS642	SpA	1	93	ordered_Spar_10	182210	182302	+	0	5_SpeGroup
iORF_70601	YPS642	SpA	1	51	ordered_Spar_10	182259	182309	-	1	3_pPar
iORF_70602	YPS642	SpA	0	24	ordered_Spar_10	182270	182293	-	0	5_SpeGroup
iORF_70609	YPS642	SpA	1	45	ordered_Spar_10	182384	182428	+	0	4_divergent
iORF_70611	YPS642	SpA	0	9	ordered_Spar_10	182406	182414	+	0	4_divergent
iORF_70613	YPS642	SpA	1	45	ordered_Spar_10	182454	182498	+	0	3_pPar
iORF_70614	YPS642	SpA	1	9	ordered_Spar_10	182503	182511	-	0	6_polymorphic
iORF_70617	YPS642	SpA	1	51	ordered_Spar_10	182508	182558	-	1	5_SpeGroup
iORF_70618	YPS642	SpA	1	51	ordered_Spar_10	182510	182560	+	1	3_pPar
iORF_70621	YPS642	SpA	0	72	ordered_Spar_10	182523	182594	+	0	5_SpeGroup
iORF_70622	YPS642	SpA	0	75	ordered_Spar_10	182523	182597	+	0	5_SpeGroup
iORF_70623	YPS642	SpA	0	33	ordered_Spar_10	182526	182558	-	0	6_polymorphic
iORF_70624	YPS642	SpA	0	24	ordered_Spar_10	182535	182558	-	0	6_polymorphic
iORF_70627	YPS642	SpA	1	9	ordered_Spar_10	182571	182579	-	0	1_conserved
iORF_70628	YPS642	SpA	1	30	ordered_Spar_10	182576	182605	-	0	3_pPar
iORF_70637	YPS642	SpA	1	39	ordered_Spar_10	182838	182876	+	0	4_divergent
iORF_70638	YPS642	SpA	0	66	ordered_Spar_10	182838	182903	+	0	4_divergent
iORF_70641	YPS642	SpA	1	87	ordered_Spar_10	182900	182986	-	0	3_pPar
iORF_70642	YPS642	SpA	0	63	ordered_Spar_10	182913	182975	-	0	5_SpeGroup
iORF_70643	YPS642	SpA	1	126	ordered_Spar_10	182913	183038	-	0	4_divergent
iORF_70645	YPS642	SpA	0	84	ordered_Spar_10	182968	183051	+	0	4_divergent
iORF_70646	YPS642	SpA	1	111	ordered_Spar_10	182985	183095	+	1	6_polymorphic
iORF_70648	YPS642	SpA	1	12	ordered_Spar_10	183092	183103	-	0	3_pPar
iORF_70649	YPS642	SpA	1	33	ordered_Spar_10	183110	183142	-	0	3_pPar
iORF_70651	YPS642	SpA	1	33	ordered_Spar_10	183112	183144	+	0	3_pPar
iORF_70655	YPS642	SpA	1	39	ordered_Spar_10	183231	183269	-	1	3_pPar
iORF_70662	YPS642	SpA	1	9	ordered_Spar_10	183319	183327	+	0	3_pPar
iORF_70726	YPS642	SpA	0	98	ordered_Spar_10	185285	185382	+	1	6_polymorphic
iORF_70733	YPS642	SpA	0	60	ordered_Spar_10	185289	185348	-	1	5_SpeGroup
iORF_70736	YPS642	SpA	0	104	ordered_Spar_10	185294	185397	-	3	6_polymorphic
iORF_70740	YPS642	SpA	0	18	ordered_Spar_10	185342	185359	-	0	5_SpeGroup
iORF_70741	YPS642	SpA	0	9	ordered_Spar_10	185358	185366	+	0	5_SpeGroup
iORF_70716	YPS642	SpA	0	30	ordered_Spar_10	185368	185397	-	3	6_polymorphic
iORF_70718	YPS642	SpA	1	69	ordered_Spar_10	185368	185436	-	3	5_SpeGroup
iORF_70720	YPS642	SpA	0	86	ordered_Spar_10	185382	185467	+	3	5_SpeGroup
iORF_70721	YPS642	SpA	1	96	ordered_Spar_10	185382	185477	+	3	4_divergent
iORF_70723	YPS642	SpA	1	72	ordered_Spar_10	185396	185467	+	0	5_SpeGroup
iORF_70725	YPS642	SpA	0	20	ordered_Spar_10	185419	185438	-	0	4_divergent
iORF_70729	YPS642	SpA	1	27	ordered_Spar_10	185446	185472	-	0	5_SpeGroup
iORF_70730	YPS642	SpA	0	90	ordered_Spar_10	185446	185535	-	0	4_divergent
iORF_70734	YPS642	SpA	1	51	ordered_Spar_10	185482	185532	+	0	1_conserved
iORF_70753	YPS642	SpA	0	107	ordered_Spar_10	187746	187852	-	3	6_polymorphic
iORF_70767	YPS642	SpA	0	47	ordered_Spar_10	187757	187803	+	2	6_polymorphic
iORF_70768	YPS642	SpA	1	48	ordered_Spar_10	187757	187804	+	2	6_polymorphic
iORF_70774	YPS642	SpA	0	58	ordered_Spar_10	187773	187830	+	3	5_SpeGroup
iORF_70777	YPS642	SpA	0	52	ordered_Spar_10	187801	187852	-	2	5_SpeGroup
iORF_70780	YPS642	SpA	1	27	ordered_Spar_10	187820	187846	+	1	3_pPar
iORF_70742	YPS642	SpA	1	45	ordered_Spar_10	187837	187881	-	0	4_divergent
iORF_70743	YPS642	SpA	0	66	ordered_Spar_10	187837	187902	-	6	5_SpeGroup
iORF_70745	YPS642	SpA	1	9	ordered_Spar_10	187851	187859	+	0	4_divergent
iORF_70746	YPS642	SpA	0	33	ordered_Spar_10	187851	187883	+	6	4_divergent
iORF_70747	YPS642	SpA	1	36	ordered_Spar_10	187856	187891	+	6	5_SpeGroup
iORF_70748	YPS642	SpA	0	30	ordered_Spar_10	187878	187907	-	6	4_divergent
iORF_70749	YPS642	SpA	1	9	ordered_Spar_10	187899	187907	-	0	4_divergent
iORF_70750	YPS642	SpA	0	29	ordered_Spar_10	187906	187934	+	1	4_divergent
iORF_70751	YPS642	SpA	1	66	ordered_Spar_10	187906	187971	+	2	5_SpeGroup
iORF_70756	YPS642	SpA	1	36	ordered_Spar_10	187946	187981	+	1	3_pPar
iORF_70758	YPS642	SpA	1	9	ordered_Spar_10	187961	187969	-	0	1_conserved
iORF_70771	YPS642	SpA	0	9	ordered_Spar_10	188089	188097	+	0	5_SpeGroup
iORF_70772	YPS642	SpA	1	24	ordered_Spar_10	188094	188117	-	0	5_SpeGroup
iORF_70773	YPS642	SpA	0	15	ordered_Spar_10	188141	188155	+	0	5_SpeGroup
iORF_70785	YPS642	SpA	0	310	ordered_Spar_10	188707	189016	+	1	6_polymorphic
iORF_70791	YPS642	SpA	0	60	ordered_Spar_10	188730	188789	+	0	5_SpeGroup
iORF_70792	YPS642	SpA	0	287	ordered_Spar_10	188730	189016	+	1	6_polymorphic
iORF_70793	YPS642	SpA	1	219	ordered_Spar_10	188734	188952	-	0	6_polymorphic
iORF_70794	YPS642	SpA	0	296	ordered_Spar_10	188734	189029	-	1	6_polymorphic
iORF_70795	YPS642	SpA	1	12	ordered_Spar_10	188750	188761	+	0	6_polymorphic
iORF_70784	YPS642	SpA	1	12	ordered_Spar_10	188867	188878	-	0	3_pPar
iORF_70788	YPS642	SpA	0	50	ordered_Spar_10	188980	189029	-	0	6_polymorphic
iORF_70789	YPS642	SpA	1	30	ordered_Spar_10	189000	189029	-	0	5_SpeGroup
iORF_70813	YPS642	SpA	1	102	ordered_Spar_10	190517	190618	-	1	5_SpeGroup
iORF_70814	YPS642	SpA	0	180	ordered_Spar_10	190517	190696	-	9	6_polymorphic
iORF_70819	YPS642	SpA	0	27	ordered_Spar_10	190546	190572	-	0	4_divergent
iORF_70796	YPS642	SpA	1	30	ordered_Spar_10	190608	190637	-	1	5_SpeGroup
iORF_70797	YPS642	SpA	0	23	ordered_Spar_10	190615	190637	-	1	6_polymorphic
iORF_70798	YPS642	SpA	0	52	ordered_Spar_10	190615	190666	-	3	6_polymorphic
iORF_70799	YPS642	SpA	0	82	ordered_Spar_10	190615	190696	-	9	6_polymorphic
iORF_70800	YPS642	SpA	1	30	ordered_Spar_10	190628	190657	+	2	6_polymorphic
iORF_70801	YPS642	SpA	0	40	ordered_Spar_10	190628	190667	+	3	6_polymorphic
iORF_70804	YPS642	SpA	1	33	ordered_Spar_10	190634	190666	-	2	6_polymorphic
iORF_70805	YPS642	SpA	0	63	ordered_Spar_10	190634	190696	-	8	5_SpeGroup
iORF_70807	YPS642	SpA	0	25	ordered_Spar_10	190672	190696	-	5	6_polymorphic
iORF_70808	YPS642	SpA	1	15	ordered_Spar_10	190681	190695	+	0	5_SpeGroup
iORF_70809	YPS642	SpA	0	33	ordered_Spar_10	190681	190713	+	0	4_divergent
iORF_70822	YPS642	SpA	1	18	ordered_Spar_10	191297	191314	+	2	5_SpeGroup
iORF_70860	YPS642	SpA	1	114	ordered_Spar_10	192408	192521	-	0	5_SpeGroup
iORF_70861	YPS642	SpA	0	60	ordered_Spar_10	192427	192486	-	0	6_polymorphic
iORF_70862	YPS642	SpA	1	12	ordered_Spar_10	192429	192440	+	0	3_pPar
iORF_70866	YPS642	SpA	0	15	ordered_Spar_10	192458	192472	-	0	6_polymorphic
iORF_70868	YPS642	SpA	1	51	ordered_Spar_10	192463	192513	+	0	3_pPar
iORF_70870	YPS642	SpA	1	15	ordered_Spar_10	192472	192486	-	0	6_polymorphic
iORF_70871	YPS642	SpA	1	12	ordered_Spar_10	192479	192490	+	0	3_pPar
iORF_70923	YPS642	SpA	0	15	ordered_Spar_10	194576	194590	+	0	5_SpeGroup
iORF_70912	YPS642	SpA	0	18	ordered_Spar_10	194688	194705	+	0	4_divergent
iORF_70916	YPS642	SpA	1	54	ordered_Spar_10	194776	194829	+	0	6_polymorphic
iORF_70917	YPS642	SpA	0	61	ordered_Spar_10	194776	194836	+	0	5_SpeGroup
iORF_70920	YPS642	SpA	0	18	ordered_Spar_10	194812	194829	+	0	6_polymorphic
iORF_70921	YPS642	SpA	1	15	ordered_Spar_10	194870	194884	-	0	3_pPar
iORF_70973	YPS642	SpA	1	75	ordered_Spar_10	195950	196024	+	0	6_polymorphic
iORF_70975	YPS642	SpA	0	149	ordered_Spar_10	195950	196098	+	0	6_polymorphic
iORF_71014	YPS642	SpA	0	24	ordered_Spar_10	196001	196024	+	0	6_polymorphic
iORF_70929	YPS642	SpA	1	24	ordered_Spar_10	196031	196054	+	0	1_conserved
iORF_70949	YPS642	SpA	1	48	ordered_Spar_10	196051	196098	+	0	6_polymorphic
iORF_70953	YPS642	SpA	1	36	ordered_Spar_10	196055	196090	+	0	3_pPar
iORF_70969	YPS642	SpA	0	77	ordered_Spar_10	196175	196251	+	1	6_polymorphic
iORF_70970	YPS642	SpA	0	12	ordered_Spar_10	196194	196205	+	0	5_SpeGroup
iORF_70971	YPS642	SpA	0	47	ordered_Spar_10	196194	196240	+	1	6_polymorphic
iORF_70972	YPS642	SpA	1	123	ordered_Spar_10	196194	196316	+	1	6_polymorphic
iORF_70976	YPS642	SpA	1	33	ordered_Spar_10	196206	196238	-	1	6_polymorphic
iORF_70977	YPS642	SpA	0	26	ordered_Spar_10	196213	196238	-	1	6_polymorphic
iORF_70979	YPS642	SpA	0	45	ordered_Spar_10	196265	196309	-	0	6_polymorphic
iORF_70980	YPS642	SpA	0	27	ordered_Spar_10	196283	196309	-	0	6_polymorphic
iORF_70981	YPS642	SpA	1	18	ordered_Spar_10	196292	196309	-	0	5_SpeGroup
iORF_70982	YPS642	SpA	1	36	ordered_Spar_10	196299	196334	-	0	1_conserved
iORF_70984	YPS642	SpA	0	26	ordered_Spar_10	196336	196361	-	0	5_SpeGroup
iORF_70986	YPS642	SpA	0	15	ordered_Spar_10	196360	196374	+	0	5_SpeGroup
iORF_70987	YPS642	SpA	1	174	ordered_Spar_10	196390	196563	-	2	5_SpeGroup
iORF_70988	YPS642	SpA	1	27	ordered_Spar_10	196397	196423	-	0	1_conserved
iORF_70989	YPS642	SpA	0	151	ordered_Spar_10	196415	196565	+	2	5_SpeGroup
iORF_70991	YPS642	SpA	0	224	ordered_Spar_10	196415	196638	+	3	5_SpeGroup
iORF_70992	YPS642	SpA	1	321	ordered_Spar_10	196415	196735	+	3	5_SpeGroup
iORF_70996	YPS642	SpA	1	27	ordered_Spar_10	196449	196475	-	0	3_pPar
iORF_70997	YPS642	SpA	0	107	ordered_Spar_10	196457	196563	-	2	5_SpeGroup
iORF_71001	YPS642	SpA	0	25	ordered_Spar_10	196539	196563	-	2	5_SpeGroup
iORF_71002	YPS642	SpA	0	24	ordered_Spar_10	196560	196583	-	0	4_divergent
iORF_71003	YPS642	SpA	1	48	ordered_Spar_10	196560	196607	-	0	5_SpeGroup
iORF_71004	YPS642	SpA	0	57	ordered_Spar_10	196582	196638	+	1	5_SpeGroup
iORF_71005	YPS642	SpA	1	69	ordered_Spar_10	196582	196650	+	1	5_SpeGroup
iORF_71010	YPS642	SpA	1	54	ordered_Spar_10	196609	196662	-	1	3_pPar
iORF_71011	YPS642	SpA	0	96	ordered_Spar_10	196640	196735	+	0	6_polymorphic
iORF_71012	YPS642	SpA	1	297	ordered_Spar_10	196673	196969	-	4	5_SpeGroup
iORF_71015	YPS642	SpA	1	102	ordered_Spar_10	196722	196823	+	0	1_conserved
iORF_71016	YPS642	SpA	1	96	ordered_Spar_10	196755	196850	-	0	4_divergent
iORF_71018	YPS642	SpA	0	27	ordered_Spar_10	196824	196850	-	0	4_divergent
iORF_71019	YPS642	SpA	0	125	ordered_Spar_10	196829	196953	-	3	6_polymorphic
iORF_71020	YPS642	SpA	0	141	ordered_Spar_10	196829	196969	-	4	5_SpeGroup
iORF_71021	YPS642	SpA	1	54	ordered_Spar_10	196836	196889	+	0	1_conserved
iORF_71022	YPS642	SpA	0	51	ordered_Spar_10	196843	196893	+	0	5_SpeGroup
iORF_71023	YPS642	SpA	1	45	ordered_Spar_10	196849	196893	+	0	4_divergent
iORF_71026	YPS642	SpA	1	15	ordered_Spar_10	196873	196887	-	0	1_conserved
iORF_71027	YPS642	SpA	0	39	ordered_Spar_10	196884	196922	-	1	6_polymorphic
iORF_71029	YPS642	SpA	0	53	ordered_Spar_10	196886	196938	+	2	6_polymorphic
iORF_71030	YPS642	SpA	0	108	ordered_Spar_10	196886	196993	+	4	5_SpeGroup
iORF_71031	YPS642	SpA	0	122	ordered_Spar_10	196886	197007	+	6	6_polymorphic
iORF_71032	YPS642	SpA	1	51	ordered_Spar_10	196903	196953	-	3	6_polymorphic
iORF_70926	YPS642	SpA	0	17	ordered_Spar_10	196953	196969	-	1	5_SpeGroup
iORF_70932	YPS642	SpA	1	75	ordered_Spar_10	197027	197101	-	1	5_SpeGroup
iORF_70934	YPS642	SpA	1	39	ordered_Spar_10	197033	197071	+	1	3_pPar
iORF_70938	YPS642	SpA	0	77	ordered_Spar_10	197106	197182	+	1	4_divergent
iORF_70939	YPS642	SpA	1	183	ordered_Spar_10	197106	197288	+	3	5_SpeGroup
iORF_70947	YPS642	SpA	1	141	ordered_Spar_10	197179	197319	-	2	5_SpeGroup
iORF_70950	YPS642	SpA	1	30	ordered_Spar_10	197212	197241	+	0	1_conserved
iORF_70951	YPS642	SpA	0	25	ordered_Spar_10	197238	197262	+	2	4_divergent
iORF_70955	YPS642	SpA	0	78	ordered_Spar_10	197259	197336	-	0	4_divergent
iORF_70957	YPS642	SpA	0	15	ordered_Spar_10	197294	197308	-	0	4_divergent
iORF_70959	YPS642	SpA	0	15	ordered_Spar_10	197305	197319	-	0	4_divergent
iORF_70960	YPS642	SpA	1	18	ordered_Spar_10	197319	197336	-	0	5_SpeGroup
iORF_71046	YPS642	SpA	0	23	ordered_Spar_10	234911	234933	+	1	4_divergent
iORF_71115	YPS642	SpA	0	105	ordered_Spar_10	234976	235080	-	0	4_divergent
iORF_71049	YPS642	SpA	0	125	ordered_Spar_10	235084	235208	+	1	6_polymorphic
iORF_71050	YPS642	SpA	0	142	ordered_Spar_10	235084	235225	+	1	6_polymorphic
iORF_71051	YPS642	SpA	1	222	ordered_Spar_10	235084	235305	+	2	5_SpeGroup
iORF_71053	YPS642	SpA	1	51	ordered_Spar_10	235103	235153	-	1	3_pPar
iORF_71054	YPS642	SpA	1	60	ordered_Spar_10	235118	235177	+	1	4_divergent
iORF_71055	YPS642	SpA	0	66	ordered_Spar_10	235118	235183	+	1	5_SpeGroup
iORF_71060	YPS642	SpA	1	45	ordered_Spar_10	235146	235190	+	1	5_SpeGroup
iORF_71061	YPS642	SpA	0	46	ordered_Spar_10	235146	235191	+	1	6_polymorphic
iORF_71062	YPS642	SpA	0	47	ordered_Spar_10	235146	235192	+	1	6_polymorphic
iORF_71065	YPS642	SpA	1	99	ordered_Spar_10	235187	235285	+	1	5_SpeGroup
iORF_71066	YPS642	SpA	0	119	ordered_Spar_10	235187	235305	+	1	6_polymorphic
iORF_71071	YPS642	SpA	0	84	ordered_Spar_10	235219	235302	-	1	5_SpeGroup
iORF_71073	YPS642	SpA	0	27	ordered_Spar_10	235279	235305	+	0	6_polymorphic
iORF_71075	YPS642	SpA	1	132	ordered_Spar_10	235286	235417	-	2	5_SpeGroup
iORF_71077	YPS642	SpA	1	51	ordered_Spar_10	235289	235339	+	1	3_pPar
iORF_71084	YPS642	SpA	1	36	ordered_Spar_10	235362	235397	-	0	5_SpeGroup
iORF_71085	YPS642	SpA	0	24	ordered_Spar_10	235394	235417	-	0	6_polymorphic
iORF_71087	YPS642	SpA	0	104	ordered_Spar_10	235404	235507	+	7	5_SpeGroup
iORF_71095	YPS642	SpA	1	60	ordered_Spar_10	235449	235508	+	1	4_divergent
iORF_71102	YPS642	SpA	1	24	ordered_Spar_10	235499	235522	+	1	5_SpeGroup
iORF_71107	YPS642	SpA	1	69	ordered_Spar_10	235575	235643	-	10	3_pPar
iORF_71110	YPS642	SpA	1	54	ordered_Spar_10	235586	235639	+	9	5_SpeGroup
iORF_71111	YPS642	SpA	0	18	ordered_Spar_10	235640	235657	-	1	5_SpeGroup
iORF_71112	YPS642	SpA	1	117	ordered_Spar_10	235640	235756	-	2	5_SpeGroup
iORF_71117	YPS642	SpA	0	41	ordered_Spar_10	235716	235756	-	1	4_divergent
iORF_71121	YPS642	SpA	1	9	ordered_Spar_10	237631	237639	-	0	1_conserved
iORF_71132	YPS642	SpA	0	123	ordered_Spar_10	237664	237786	-	1	7_ancest
iORF_71133	YPS642	SpA	1	93	ordered_Spar_10	237694	237786	-	1	5_SpeGroup
iORF_71120	YPS642	SpA	0	55	ordered_Spar_10	237732	237786	-	1	5_SpeGroup
iORF_71124	YPS642	SpA	0	60	ordered_Spar_10	237800	237859	-	1	4_divergent
iORF_71126	YPS642	SpA	0	42	ordered_Spar_10	237808	237849	-	0	4_divergent
iORF_71127	YPS642	SpA	1	12	ordered_Spar_10	237848	237859	-	0	4_divergent
iORF_71139	YPS642	SpA	0	163	ordered_Spar_10	240201	240363	-	0	5_SpeGroup
iORF_71148	YPS642	SpA	1	15	ordered_Spar_10	240225	240239	+	0	3_pPar
iORF_71134	YPS642	SpA	1	93	ordered_Spar_10	240271	240363	-	0	4_divergent
iORF_71135	YPS642	SpA	1	57	ordered_Spar_10	240320	240376	-	0	1_conserved
iORF_71137	YPS642	SpA	1	153	ordered_Spar_10	240345	240497	+	5	3_pPar
iORF_71140	YPS642	SpA	1	33	ordered_Spar_10	240475	240507	-	5	3_pPar
iORF_71141	YPS642	SpA	1	12	ordered_Spar_10	240489	240500	-	0	5_SpeGroup
iORF_71143	YPS642	SpA	1	24	ordered_Spar_10	240506	240529	+	0	1_conserved
iORF_71144	YPS642	SpA	1	9	ordered_Spar_10	240518	240526	-	0	3_pPar
iORF_71145	YPS642	SpA	1	27	ordered_Spar_10	240551	240577	-	0	3_pPar
iORF_71146	YPS642	SpA	1	39	ordered_Spar_10	240555	240593	-	0	1_conserved
iORF_71171	YPS642	SpA	0	42	ordered_Spar_10	243869	243910	+	0	6_polymorphic
iORF_71157	YPS642	SpA	1	36	ordered_Spar_10	243971	244006	-	0	3_pPar
iORF_71158	YPS642	SpA	1	96	ordered_Spar_10	244003	244098	-	2	5_SpeGroup
iORF_71161	YPS642	SpA	1	15	ordered_Spar_10	244050	244064	-	0	5_SpeGroup
iORF_71162	YPS642	SpA	0	46	ordered_Spar_10	244050	244095	-	2	5_SpeGroup
iORF_71163	YPS642	SpA	0	49	ordered_Spar_10	244050	244098	-	2	4_divergent
iORF_71164	YPS642	SpA	0	9	ordered_Spar_10	244064	244072	-	0	5_SpeGroup
iORF_71165	YPS642	SpA	0	18	ordered_Spar_10	244064	244081	-	0	5_SpeGroup
iORF_71166	YPS642	SpA	1	33	ordered_Spar_10	244095	244127	-	0	5_SpeGroup
iORF_71176	YPS642	SpA	1	21	ordered_Spar_10	244820	244840	-	1	5_SpeGroup
iORF_71178	YPS642	SpA	0	18	ordered_Spar_10	244839	244856	+	0	4_divergent
iORF_71179	YPS642	SpA	1	27	ordered_Spar_10	244839	244865	+	0	5_SpeGroup
iORF_71181	YPS642	SpA	0	12	ordered_Spar_10	244866	244877	-	1	4_divergent
iORF_71182	YPS642	SpA	1	66	ordered_Spar_10	244879	244944	+	0	6_polymorphic
iORF_71202	YPS642	SpA	0	73	ordered_Spar_10	245578	245650	+	3	5_SpeGroup
iORF_71203	YPS642	SpA	1	78	ordered_Spar_10	245578	245655	+	3	4_divergent
iORF_71206	YPS642	SpA	1	78	ordered_Spar_10	245586	245663	-	3	4_divergent
iORF_71196	YPS642	SpA	1	18	ordered_Spar_10	245749	245766	-	0	3_pPar
iORF_71209	YPS642	SpA	1	12	ordered_Spar_10	250268	250279	+	0	1_conserved
iORF_71212	YPS642	SpA	1	12	ordered_Spar_10	250302	250313	+	0	4_divergent
iORF_71216	YPS642	SpA	1	30	ordered_Spar_10	253010	253039	-	0	4_divergent
iORF_71217	YPS642	SpA	0	148	ordered_Spar_10	253010	253157	-	2	5_SpeGroup
iORF_71219	YPS642	SpA	1	9	ordered_Spar_10	253040	253048	+	0	6_polymorphic
iORF_71220	YPS642	SpA	1	9	ordered_Spar_10	253058	253066	+	0	4_divergent
iORF_71222	YPS642	SpA	0	18	ordered_Spar_10	253058	253075	+	0	5_SpeGroup
iORF_71223	YPS642	SpA	1	39	ordered_Spar_10	253068	253106	+	0	5_SpeGroup
iORF_71224	YPS642	SpA	0	120	ordered_Spar_10	253072	253191	+	3	5_SpeGroup
iORF_71225	YPS642	SpA	0	30	ordered_Spar_10	253090	253119	-	0	5_SpeGroup
iORF_71226	YPS642	SpA	1	54	ordered_Spar_10	253090	253143	-	0	4_divergent
iORF_71228	YPS642	SpA	1	147	ordered_Spar_10	253103	253249	+	3	5_SpeGroup
iORF_71229	YPS642	SpA	1	39	ordered_Spar_10	253119	253157	-	2	5_SpeGroup
iORF_71230	YPS642	SpA	1	66	ordered_Spar_10	253158	253223	-	1	1_conserved
iORF_71231	YPS642	SpA	0	90	ordered_Spar_10	253160	253249	+	1	4_divergent
iORF_71232	YPS642	SpA	1	21	ordered_Spar_10	253171	253191	+	1	4_divergent
iORF_71242	YPS642	SpA	1	45	ordered_Spar_10	255424	255468	-	0	4_divergent
iORF_71246	YPS642	SpA	1	21	ordered_Spar_10	255444	255464	-	0	5_SpeGroup
iORF_71247	YPS642	SpA	0	45	ordered_Spar_10	255444	255488	-	1	4_divergent
iORF_71248	YPS642	SpA	1	33	ordered_Spar_10	255472	255504	-	0	3_pPar
iORF_71249	YPS642	SpA	1	12	ordered_Spar_10	255477	255488	-	0	5_SpeGroup
iORF_71250	YPS642	SpA	1	108	ordered_Spar_10	255494	255601	+	1	5_SpeGroup
iORF_71251	YPS642	SpA	0	45	ordered_Spar_10	255503	255547	+	0	4_divergent
iORF_71253	YPS642	SpA	0	33	ordered_Spar_10	255528	255560	-	0	5_SpeGroup
iORF_71255	YPS642	SpA	0	39	ordered_Spar_10	255538	255576	+	0	6_polymorphic
iORF_71256	YPS642	SpA	1	81	ordered_Spar_10	255544	255624	-	1	5_SpeGroup
iORF_71257	YPS642	SpA	0	172	ordered_Spar_10	255544	255715	-	3	7_ancest
iORF_71258	YPS642	SpA	1	30	ordered_Spar_10	255564	255593	-	0	5_SpeGroup
iORF_71259	YPS642	SpA	0	18	ordered_Spar_10	255571	255588	-	0	5_SpeGroup
iORF_71260	YPS642	SpA	0	145	ordered_Spar_10	255571	255715	-	3	5_SpeGroup
iORF_71262	YPS642	SpA	0	9	ordered_Spar_10	255585	255593	-	0	4_divergent
iORF_71264	YPS642	SpA	0	57	ordered_Spar_10	255590	255646	-	2	4_divergent
iORF_71265	YPS642	SpA	1	126	ordered_Spar_10	255590	255715	-	3	5_SpeGroup
iORF_71266	YPS642	SpA	0	51	ordered_Spar_10	255601	255651	+	1	6_polymorphic
iORF_71268	YPS642	SpA	1	84	ordered_Spar_10	255626	255709	+	1	5_SpeGroup
iORF_71269	YPS642	SpA	0	104	ordered_Spar_10	255626	255729	+	2	5_SpeGroup
iORF_71270	YPS642	SpA	0	145	ordered_Spar_10	255626	255770	+	17	7_ancest
iORF_71271	YPS642	SpA	0	170	ordered_Spar_10	255626	255795	+	17	5_SpeGroup
iORF_71274	YPS642	SpA	1	12	ordered_Spar_10	255645	255656	+	0	4_divergent
iORF_71275	YPS642	SpA	0	68	ordered_Spar_10	255648	255715	-	1	5_SpeGroup
iORF_71276	YPS642	SpA	0	43	ordered_Spar_10	255667	255709	+	0	5_SpeGroup
iORF_71278	YPS642	SpA	1	63	ordered_Spar_10	255667	255729	+	1	5_SpeGroup
iORF_71280	YPS642	SpA	0	129	ordered_Spar_10	255667	255795	+	16	5_SpeGroup
iORF_71288	YPS642	SpA	0	54	ordered_Spar_10	255835	255888	-	0	4_divergent
iORF_71290	YPS642	SpA	1	15	ordered_Spar_10	255870	255884	-	0	3_pPar
iORF_71297	YPS642	SpA	0	27	ordered_Spar_10	259509	259535	+	0	5_SpeGroup
iORF_71299	YPS642	SpA	0	75	ordered_Spar_10	259522	259596	+	0	4_divergent
iORF_71300	YPS642	SpA	1	27	ordered_Spar_10	259530	259556	-	0	3_pPar
iORF_71304	YPS642	SpA	0	60	ordered_Spar_10	259568	259627	-	0	4_divergent
iORF_71308	YPS642	SpA	1	15	ordered_Spar_10	259587	259601	-	0	3_pPar
iORF_71327	YPS642	SpA	0	24	ordered_Spar_10	261132	261155	-	0	4_divergent
iORF_71328	YPS642	SpA	1	54	ordered_Spar_10	261132	261185	-	0	5_SpeGroup
iORF_71330	YPS642	SpA	0	24	ordered_Spar_10	261152	261175	-	0	4_divergent
iORF_71331	YPS642	SpA	1	21	ordered_Spar_10	261155	261175	-	0	5_SpeGroup
iORF_71333	YPS642	SpA	1	69	ordered_Spar_10	261174	261242	+	0	5_SpeGroup
iORF_71336	YPS642	SpA	1	24	ordered_Spar_10	261194	261217	-	0	3_pPar
iORF_71337	YPS642	SpA	1	9	ordered_Spar_10	261196	261204	+	0	4_divergent
iORF_71338	YPS642	SpA	0	51	ordered_Spar_10	261196	261246	+	0	5_SpeGroup
iORF_71313	YPS642	SpA	0	21	ordered_Spar_10	261216	261236	+	0	5_SpeGroup
iORF_71314	YPS642	SpA	0	27	ordered_Spar_10	261216	261242	+	0	5_SpeGroup
iORF_71316	YPS642	SpA	1	18	ordered_Spar_10	261229	261246	+	0	4_divergent
iORF_71318	YPS642	SpA	1	60	ordered_Spar_10	261239	261298	+	2	4_divergent
iORF_71319	YPS642	SpA	1	39	ordered_Spar_10	261248	261286	-	2	4_divergent
iORF_71321	YPS642	SpA	1	27	ordered_Spar_10	261267	261293	+	1	3_pPar
iORF_71342	YPS642	SpA	1	30	ordered_Spar_10	263612	263641	+	0	1_conserved
iORF_71367	YPS642	SpA	0	12	ordered_Spar_10	263644	263655	+	0	6_polymorphic
iORF_71368	YPS642	SpA	1	57	ordered_Spar_10	263644	263700	+	0	6_polymorphic
iORF_71398	YPS642	SpA	1	39	ordered_Spar_10	263660	263698	-	0	3_pPar
iORF_71407	YPS642	SpA	1	174	ordered_Spar_10	263691	263864	+	0	5_SpeGroup
iORF_71341	YPS642	SpA	1	114	ordered_Spar_10	263707	263820	-	0	3_pPar
iORF_71343	YPS642	SpA	1	153	ordered_Spar_10	263726	263878	-	0	5_SpeGroup
iORF_71344	YPS642	SpA	1	27	ordered_Spar_10	263736	263762	-	0	1_conserved
iORF_71345	YPS642	SpA	1	30	ordered_Spar_10	263761	263790	+	0	3_pPar
iORF_71348	YPS642	SpA	0	111	ordered_Spar_10	263781	263891	+	0	6_polymorphic
iORF_71350	YPS642	SpA	0	78	ordered_Spar_10	263814	263891	+	0	6_polymorphic
iORF_71351	YPS642	SpA	1	90	ordered_Spar_10	263819	263908	+	0	5_SpeGroup
iORF_71352	YPS642	SpA	0	30	ordered_Spar_10	263821	263850	+	0	4_divergent
iORF_71354	YPS642	SpA	1	18	ordered_Spar_10	263883	263900	-	0	3_pPar
iORF_71413	YPS642	SpA	0	215	ordered_Spar_10	266956	267170	-	2	4_divergent
iORF_71414	YPS642	SpA	1	60	ordered_Spar_10	266956	267015	-	0	4_divergent
iORF_71426	YPS642	SpA	1	96	ordered_Spar_10	266979	267074	+	2	5_SpeGroup
iORF_71429	YPS642	SpA	1	159	ordered_Spar_10	267012	267170	-	2	4_divergent
iORF_71430	YPS642	SpA	0	59	ordered_Spar_10	267016	267074	+	2	7_ancest
iORF_71432	YPS642	SpA	1	90	ordered_Spar_10	267016	267105	+	2	5_SpeGroup
iORF_71408	YPS642	SpA	0	29	ordered_Spar_10	267046	267074	+	2	4_divergent
iORF_71410	YPS642	SpA	0	12	ordered_Spar_10	267082	267093	-	0	4_divergent
iORF_71415	YPS642	SpA	1	30	ordered_Spar_10	267125	267154	-	0	3_pPar
iORF_71417	YPS642	SpA	1	30	ordered_Spar_10	267151	267180	-	0	3_pPar
iORF_71421	YPS642	SpA	1	21	ordered_Spar_10	267238	267258	+	0	1_conserved
iORF_71434	YPS642	SpA	0	36	ordered_Spar_10	268449	268484	+	3	4_divergent
iORF_71436	YPS642	SpA	1	24	ordered_Spar_10	268461	268484	+	3	5_SpeGroup
iORF_71479	YPS642	SpA	0	140	ordered_Spar_10	273218	273357	-	3	5_SpeGroup
iORF_71483	YPS642	SpA	1	42	ordered_Spar_10	273272	273313	+	1	5_SpeGroup
iORF_71484	YPS642	SpA	0	49	ordered_Spar_10	273272	273320	+	1	5_SpeGroup
iORF_71485	YPS642	SpA	0	72	ordered_Spar_10	273272	273343	+	1	5_SpeGroup
iORF_71487	YPS642	SpA	0	78	ordered_Spar_10	273280	273357	-	1	5_SpeGroup
iORF_71471	YPS642	SpA	1	48	ordered_Spar_10	273301	273348	+	0	3_pPar
iORF_71472	YPS642	SpA	0	42	ordered_Spar_10	273305	273346	-	0	5_SpeGroup
iORF_71474	YPS642	SpA	0	15	ordered_Spar_10	273314	273328	+	0	5_SpeGroup
iORF_71475	YPS642	SpA	1	30	ordered_Spar_10	273314	273343	+	0	5_SpeGroup
iORF_71476	YPS642	SpA	1	30	ordered_Spar_10	273317	273346	-	0	5_SpeGroup
iORF_71477	YPS642	SpA	0	42	ordered_Spar_10	273321	273362	+	0	5_SpeGroup
iORF_71565	YPS642	SpA	1	18	ordered_Spar_10	276513	276530	+	0	1_conserved
iORF_71497	YPS642	SpA	0	42	ordered_Spar_10	276527	276568	+	0	4_divergent
iORF_71498	YPS642	SpA	1	42	ordered_Spar_10	276527	276568	+	1	6_polymorphic
iORF_71531	YPS642	SpA	0	56	ordered_Spar_10	276555	276610	+	1	4_divergent
iORF_71536	YPS642	SpA	1	30	ordered_Spar_10	276555	276584	+	1	5_SpeGroup
iORF_71563	YPS642	SpA	1	21	ordered_Spar_10	276590	276610	+	0	5_SpeGroup
iORF_71488	YPS642	SpA	0	51	ordered_Spar_10	276611	276661	-	0	4_divergent
iORF_71489	YPS642	SpA	1	87	ordered_Spar_10	276650	276736	-	0	5_SpeGroup
iORF_71490	YPS642	SpA	0	58	ordered_Spar_10	276679	276736	-	0	6_polymorphic
iORF_71491	YPS642	SpA	0	146	ordered_Spar_10	276679	276824	-	0	7_ancest
iORF_71493	YPS642	SpA	1	105	ordered_Spar_10	276686	276790	+	0	5_SpeGroup
iORF_71494	YPS642	SpA	0	38	ordered_Spar_10	276699	276736	-	0	6_polymorphic
iORF_71495	YPS642	SpA	1	171	ordered_Spar_10	276699	276869	-	1	5_SpeGroup
iORF_71500	YPS642	SpA	1	72	ordered_Spar_10	276743	276814	-	0	1_conserved
iORF_71501	YPS642	SpA	0	9	ordered_Spar_10	276782	276790	+	0	4_divergent
iORF_71502	YPS642	SpA	0	24	ordered_Spar_10	276801	276824	-	0	4_divergent
iORF_71504	YPS642	SpA	0	20	ordered_Spar_10	276829	276848	+	1	6_polymorphic
iORF_71505	YPS642	SpA	1	33	ordered_Spar_10	276829	276861	+	1	6_polymorphic
iORF_71507	YPS642	SpA	1	36	ordered_Spar_10	276848	276883	+	0	3_pPar
iORF_71508	YPS642	SpA	0	111	ordered_Spar_10	276861	276971	+	3	6_polymorphic
iORF_71509	YPS642	SpA	1	141	ordered_Spar_10	276861	277001	+	3	6_polymorphic
iORF_71511	YPS642	SpA	0	39	ordered_Spar_10	276868	276906	+	0	5_SpeGroup
iORF_71512	YPS642	SpA	1	75	ordered_Spar_10	276868	276942	+	0	4_divergent
iORF_71516	YPS642	SpA	0	18	ordered_Spar_10	276925	276942	+	0	6_polymorphic
iORF_71523	YPS642	SpA	1	24	ordered_Spar_10	276971	276994	+	0	3_pPar
iORF_71524	YPS642	SpA	0	23	ordered_Spar_10	276979	277001	+	0	6_polymorphic
iORF_71545	YPS642	SpA	0	125	ordered_Spar_10	277093	277217	-	16	6_polymorphic
iORF_71548	YPS642	SpA	0	102	ordered_Spar_10	277118	277219	+	16	6_polymorphic
iORF_71549	YPS642	SpA	0	106	ordered_Spar_10	277118	277223	+	16	5_SpeGroup
iORF_71550	YPS642	SpA	1	117	ordered_Spar_10	277118	277234	+	16	5_SpeGroup
iORF_71551	YPS642	SpA	0	94	ordered_Spar_10	277124	277217	-	11	5_SpeGroup
iORF_71552	YPS642	SpA	0	72	ordered_Spar_10	277146	277217	-	11	6_polymorphic
iORF_71553	YPS642	SpA	1	141	ordered_Spar_10	277146	277286	-	11	5_SpeGroup
iORF_71556	YPS642	SpA	1	54	ordered_Spar_10	277186	277239	+	0	1_conserved
iORF_71557	YPS642	SpA	0	84	ordered_Spar_10	277256	277339	-	0	5_SpeGroup
iORF_71558	YPS642	SpA	1	42	ordered_Spar_10	277280	277321	+	0	5_SpeGroup
iORF_71559	YPS642	SpA	0	51	ordered_Spar_10	277280	277330	+	0	4_divergent
iORF_71581	YPS642	SpA	0	42	ordered_Spar_10	279203	279244	-	4	6_polymorphic
iORF_71582	YPS642	SpA	0	51	ordered_Spar_10	279203	279253	-	4	6_polymorphic
iORF_71591	YPS642	SpA	0	160	ordered_Spar_10	279226	279385	+	2	6_polymorphic
iORF_71592	YPS642	SpA	0	353	ordered_Spar_10	279226	279578	+	3	7_ancest
iORF_71593	YPS642	SpA	1	369	ordered_Spar_10	279226	279594	+	3	4_divergent
iORF_71594	YPS642	SpA	0	30	ordered_Spar_10	279226	279255	+	0	6_polymorphic
iORF_71567	YPS642	SpA	0	77	ordered_Spar_10	279274	279350	-	2	5_SpeGroup
iORF_71570	YPS642	SpA	1	18	ordered_Spar_10	279382	279399	-	0	4_divergent
iORF_71572	YPS642	SpA	0	229	ordered_Spar_10	279385	279613	+	1	5_SpeGroup
iORF_71573	YPS642	SpA	0	9	ordered_Spar_10	279396	279404	-	0	4_divergent
iORF_71574	YPS642	SpA	0	192	ordered_Spar_10	279453	279644	-	1	5_SpeGroup
iORF_71575	YPS642	SpA	1	9	ordered_Spar_10	279482	279490	-	0	1_conserved
iORF_71576	YPS642	SpA	0	133	ordered_Spar_10	279512	279644	-	0	7_ancest
iORF_71577	YPS642	SpA	0	28	ordered_Spar_10	279517	279544	-	0	6_polymorphic
iORF_71578	YPS642	SpA	0	128	ordered_Spar_10	279517	279644	-	0	6_polymorphic
iORF_71579	YPS642	SpA	1	51	ordered_Spar_10	279528	279578	+	0	4_divergent
iORF_71583	YPS642	SpA	0	13	ordered_Spar_10	279557	279569	+	0	6_polymorphic
iORF_71584	YPS642	SpA	0	19	ordered_Spar_10	279557	279575	+	0	6_polymorphic
iORF_71585	YPS642	SpA	1	57	ordered_Spar_10	279557	279613	+	0	5_SpeGroup
iORF_71587	YPS642	SpA	1	72	ordered_Spar_10	279573	279644	-	0	5_SpeGroup
iORF_71597	YPS642	SpA	1	12	ordered_Spar_10	281901	281912	-	0	3_pPar
iORF_71609	YPS642	SpA	0	15	ordered_Spar_10	281914	281928	-	0	6_polymorphic
iORF_71610	YPS642	SpA	0	15	ordered_Spar_10	281914	281928	-	1	6_polymorphic
iORF_71614	YPS642	SpA	1	75	ordered_Spar_10	281923	281997	+	8	6_polymorphic
iORF_71617	YPS642	SpA	0	37	ordered_Spar_10	281923	281959	+	7	6_polymorphic
iORF_71624	YPS642	SpA	1	36	ordered_Spar_10	281943	281978	-	0	3_pPar
iORF_71628	YPS642	SpA	1	18	ordered_Spar_10	281978	281995	-	1	3_pPar
iORF_71595	YPS642	SpA	0	51	ordered_Spar_10	281987	282037	+	1	5_SpeGroup
iORF_71596	YPS642	SpA	1	24	ordered_Spar_10	282010	282033	+	1	3_pPar
iORF_71600	YPS642	SpA	1	66	ordered_Spar_10	282044	282109	-	0	4_divergent
iORF_71601	YPS642	SpA	0	70	ordered_Spar_10	282044	282113	-	0	5_SpeGroup
iORF_71602	YPS642	SpA	0	12	ordered_Spar_10	282069	282080	+	0	6_polymorphic
iORF_71603	YPS642	SpA	1	96	ordered_Spar_10	282069	282164	+	1	6_polymorphic
iORF_71607	YPS642	SpA	1	15	ordered_Spar_10	282118	282132	-	0	5_SpeGroup
iORF_71611	YPS642	SpA	1	15	ordered_Spar_10	282159	282173	-	2	3_pPar
iORF_71612	YPS642	SpA	0	12	ordered_Spar_10	282174	282185	+	0	5_SpeGroup
iORF_71613	YPS642	SpA	0	27	ordered_Spar_10	282194	282220	-	0	5_SpeGroup
iORF_71618	YPS642	SpA	0	12	ordered_Spar_10	282242	282253	+	0	5_SpeGroup
iORF_71619	YPS642	SpA	1	24	ordered_Spar_10	282242	282265	+	1	5_SpeGroup
iORF_71620	YPS642	SpA	1	45	ordered_Spar_10	282246	282290	-	1	5_SpeGroup
iORF_71621	YPS642	SpA	0	46	ordered_Spar_10	282246	282291	-	1	4_divergent
iORF_71635	YPS642	SpA	1	21	ordered_Spar_10	283775	283795	+	1	6_polymorphic
iORF_71642	YPS642	SpA	1	27	ordered_Spar_10	283951	283977	-	0	3_pPar
iORF_71710	YPS642	SpA	0	36	ordered_Spar_10	287725	287760	+	0	4_divergent
iORF_71661	YPS642	SpA	1	33	ordered_Spar_10	287728	287760	+	0	4_divergent
iORF_71667	YPS642	SpA	1	81	ordered_Spar_10	287738	287818	+	0	6_polymorphic
iORF_71712	YPS642	SpA	0	73	ordered_Spar_10	287805	287877	+	2	4_divergent
iORF_71713	YPS642	SpA	1	105	ordered_Spar_10	287805	287909	+	2	5_SpeGroup
iORF_71659	YPS642	SpA	0	38	ordered_Spar_10	287823	287860	+	1	6_polymorphic
iORF_71662	YPS642	SpA	1	21	ordered_Spar_10	287857	287877	+	0	5_SpeGroup
iORF_71664	YPS642	SpA	1	75	ordered_Spar_10	287914	287988	-	14	4_divergent
iORF_71669	YPS642	SpA	1	114	ordered_Spar_10	287941	288054	+	14	5_SpeGroup
iORF_71672	YPS642	SpA	0	90	ordered_Spar_10	287965	288054	+	6	7_ancest
iORF_71674	YPS642	SpA	0	48	ordered_Spar_10	288007	288054	+	0	4_divergent
iORF_71684	YPS642	SpA	0	24	ordered_Spar_10	288102	288125	+	0	6_polymorphic
iORF_71687	YPS642	SpA	0	164	ordered_Spar_10	288130	288293	-	8	6_polymorphic
iORF_71689	YPS642	SpA	1	63	ordered_Spar_10	288142	288204	+	2	5_SpeGroup
iORF_71690	YPS642	SpA	0	80	ordered_Spar_10	288142	288221	+	2	4_divergent
iORF_71692	YPS642	SpA	1	30	ordered_Spar_10	288155	288184	+	0	5_SpeGroup
iORF_71693	YPS642	SpA	0	90	ordered_Spar_10	288155	288244	+	2	5_SpeGroup
iORF_71694	YPS642	SpA	1	18	ordered_Spar_10	288161	288178	-	0	3_pPar
iORF_71696	YPS642	SpA	0	50	ordered_Spar_10	288231	288280	+	1	6_polymorphic
iORF_71697	YPS642	SpA	1	51	ordered_Spar_10	288231	288281	+	1	6_polymorphic
iORF_71698	YPS642	SpA	1	24	ordered_Spar_10	288244	288267	+	0	5_SpeGroup
iORF_71699	YPS642	SpA	0	47	ordered_Spar_10	288244	288290	+	1	6_polymorphic
iORF_71700	YPS642	SpA	0	71	ordered_Spar_10	288244	288314	+	1	6_polymorphic
iORF_71701	YPS642	SpA	0	96	ordered_Spar_10	288244	288339	+	1	6_polymorphic
iORF_71702	YPS642	SpA	0	35	ordered_Spar_10	288259	288293	-	1	6_polymorphic
iORF_71703	YPS642	SpA	1	30	ordered_Spar_10	288264	288293	-	1	4_divergent
iORF_71706	YPS642	SpA	0	12	ordered_Spar_10	288311	288322	+	0	4_divergent
iORF_71716	YPS642	SpA	0	36	ordered_Spar_10	289369	289404	+	0	5_SpeGroup
iORF_71718	YPS642	SpA	1	15	ordered_Spar_10	289484	289498	+	0	5_SpeGroup
iORF_71719	YPS642	SpA	1	12	ordered_Spar_10	289495	289506	+	1	3_pPar
iORF_71721	YPS642	SpA	1	12	ordered_Spar_10	289500	289511	+	1	5_SpeGroup
iORF_71722	YPS642	SpA	0	21	ordered_Spar_10	289500	289520	+	1	4_divergent
iORF_71725	YPS642	SpA	0	72	ordered_Spar_10	289610	289681	-	1	4_divergent
iORF_71726	YPS642	SpA	1	96	ordered_Spar_10	289610	289705	-	1	6_polymorphic
iORF_71729	YPS642	SpA	1	96	ordered_Spar_10	289632	289727	+	1	3_pPar
iORF_71731	YPS642	SpA	0	27	ordered_Spar_10	289681	289707	-	0	4_divergent
iORF_71732	YPS642	SpA	0	78	ordered_Spar_10	289688	289765	+	0	6_polymorphic
iORF_71733	YPS642	SpA	1	99	ordered_Spar_10	289688	289786	+	0	6_polymorphic
iORF_71734	YPS642	SpA	1	18	ordered_Spar_10	289767	289784	-	0	1_conserved
iORF_71789	YPS642	SpA	1	15	ordered_Spar_10	292515	292529	+	0	3_pPar
iORF_71777	YPS642	SpA	1	90	ordered_Spar_10	292715	292804	-	0	3_pPar
iORF_71778	YPS642	SpA	1	48	ordered_Spar_10	292773	292820	-	1	3_pPar
iORF_71780	YPS642	SpA	1	36	ordered_Spar_10	292803	292838	+	1	3_pPar
iORF_71782	YPS642	SpA	1	27	ordered_Spar_10	292810	292836	-	1	3_pPar
iORF_71784	YPS642	SpA	0	95	ordered_Spar_10	292817	292911	-	1	4_divergent
iORF_71785	YPS642	SpA	1	141	ordered_Spar_10	292817	292957	-	1	5_SpeGroup
iORF_71786	YPS642	SpA	0	101	ordered_Spar_10	292857	292957	-	0	4_divergent
iORF_71787	YPS642	SpA	1	45	ordered_Spar_10	292867	292911	-	0	5_SpeGroup
iORF_71798	YPS642	SpA	1	12	ordered_Spar_10	293095	293106	-	0	6_polymorphic
iORF_71752	YPS642	SpA	0	31	ordered_Spar_10	293582	293612	-	0	6_polymorphic
iORF_71754	YPS642	SpA	0	49	ordered_Spar_10	293584	293632	+	0	6_polymorphic
iORF_71755	YPS642	SpA	0	59	ordered_Spar_10	293584	293642	+	0	5_SpeGroup
iORF_71756	YPS642	SpA	1	72	ordered_Spar_10	293584	293655	+	0	6_polymorphic
iORF_71758	YPS642	SpA	0	87	ordered_Spar_10	293587	293673	-	3	6_polymorphic
iORF_71759	YPS642	SpA	0	75	ordered_Spar_10	293599	293673	-	3	7_ancest
iORF_71760	YPS642	SpA	1	153	ordered_Spar_10	293599	293751	-	3	5_SpeGroup
iORF_71764	YPS642	SpA	0	45	ordered_Spar_10	293629	293673	-	3	5_SpeGroup
iORF_71766	YPS642	SpA	1	12	ordered_Spar_10	293672	293683	+	0	6_polymorphic
iORF_71768	YPS642	SpA	1	24	ordered_Spar_10	293701	293724	+	0	3_pPar
iORF_71818	YPS642	SpA	0	27	ordered_Spar_10	297494	297520	-	0	5_SpeGroup
iORF_71819	YPS642	SpA	1	87	ordered_Spar_10	297494	297580	-	1	4_divergent
iORF_71834	YPS642	SpA	0	36	ordered_Spar_10	297658	297693	+	0	5_SpeGroup
iORF_71836	YPS642	SpA	1	27	ordered_Spar_10	297704	297730	+	0	5_SpeGroup
iORF_71837	YPS642	SpA	1	15	ordered_Spar_10	297721	297735	-	0	3_pPar
iORF_71848	YPS642	SpA	1	201	ordered_Spar_10	301462	301662	-	2	5_SpeGroup
iORF_71850	YPS642	SpA	0	66	ordered_Spar_10	301462	301527	-	0	6_polymorphic
iORF_71852	YPS642	SpA	0	48	ordered_Spar_10	301480	301527	-	0	6_polymorphic
iORF_71855	YPS642	SpA	1	24	ordered_Spar_10	301510	301533	+	0	1_conserved
iORF_71856	YPS642	SpA	1	42	ordered_Spar_10	301533	301574	+	1	5_SpeGroup
iORF_71857	YPS642	SpA	0	85	ordered_Spar_10	301533	301617	+	1	5_SpeGroup
iORF_71858	YPS642	SpA	0	101	ordered_Spar_10	301533	301633	+	1	7_ancest
iORF_71859	YPS642	SpA	0	222	ordered_Spar_10	301533	301754	+	2	5_SpeGroup
iORF_71843	YPS642	SpA	1	30	ordered_Spar_10	301601	301630	-	0	4_divergent
iORF_71845	YPS642	SpA	1	27	ordered_Spar_10	301607	301633	+	0	4_divergent
iORF_71846	YPS642	SpA	1	48	ordered_Spar_10	301633	301680	+	1	3_pPar
iORF_71876	YPS642	SpA	0	57	ordered_Spar_10	304484	304540	-	1	5_SpeGroup
iORF_71878	YPS642	SpA	0	30	ordered_Spar_10	304489	304518	-	1	5_SpeGroup
iORF_71881	YPS642	SpA	1	39	ordered_Spar_10	304502	304540	-	1	4_divergent
iORF_71882	YPS642	SpA	1	99	ordered_Spar_10	304510	304608	+	1	4_divergent
iORF_71884	YPS642	SpA	1	66	ordered_Spar_10	304517	304582	+	0	3_pPar
iORF_71885	YPS642	SpA	1	12	ordered_Spar_10	304534	304545	-	0	3_pPar
iORF_71869	YPS642	SpA	1	30	ordered_Spar_10	304600	304629	-	0	6_polymorphic
iORF_71870	YPS642	SpA	0	90	ordered_Spar_10	304600	304689	-	0	6_polymorphic
iORF_71871	YPS642	SpA	0	25	ordered_Spar_10	304605	304629	-	0	6_polymorphic
iORF_71872	YPS642	SpA	1	15	ordered_Spar_10	304622	304636	-	0	5_SpeGroup
iORF_71874	YPS642	SpA	1	24	ordered_Spar_10	304638	304661	-	0	3_pPar
iORF_71877	YPS642	SpA	1	9	ordered_Spar_10	304681	304689	-	0	6_polymorphic
iORF_71880	YPS642	SpA	1	18	ordered_Spar_10	304718	304735	-	0	5_SpeGroup
iORF_71890	YPS642	SpA	0	62	ordered_Spar_10	306493	306554	-	0	6_polymorphic
iORF_71891	YPS642	SpA	1	12	ordered_Spar_10	306493	306504	-	0	6_polymorphic
iORF_71893	YPS642	SpA	1	18	ordered_Spar_10	306521	306538	+	0	6_polymorphic
iORF_71909	YPS642	SpA	0	139	ordered_Spar_10	309290	309428	-	8	7_ancest
iORF_71910	YPS642	SpA	0	46	ordered_Spar_10	309313	309358	-	1	5_SpeGroup
iORF_71911	YPS642	SpA	1	114	ordered_Spar_10	309315	309428	-	8	5_SpeGroup
iORF_71913	YPS642	SpA	0	25	ordered_Spar_10	309334	309358	-	1	7_ancest
iORF_71914	YPS642	SpA	0	24	ordered_Spar_10	309337	309360	+	4	6_polymorphic
iORF_71915	YPS642	SpA	0	29	ordered_Spar_10	309337	309365	+	4	6_polymorphic
iORF_71916	YPS642	SpA	0	67	ordered_Spar_10	309337	309403	+	5	7_ancest
iORF_71917	YPS642	SpA	0	89	ordered_Spar_10	309337	309425	+	8	6_polymorphic
iORF_71918	YPS642	SpA	1	102	ordered_Spar_10	309337	309438	+	8	5_SpeGroup
iORF_71895	YPS642	SpA	0	70	ordered_Spar_10	309359	309428	-	6	5_SpeGroup
iORF_71896	YPS642	SpA	0	136	ordered_Spar_10	309359	309494	-	6	6_polymorphic
iORF_71898	YPS642	SpA	0	46	ordered_Spar_10	309383	309428	-	4	5_SpeGroup
iORF_71900	YPS642	SpA	0	26	ordered_Spar_10	309400	309425	+	3	6_polymorphic
iORF_71901	YPS642	SpA	0	39	ordered_Spar_10	309400	309438	+	3	5_SpeGroup
iORF_71903	YPS642	SpA	0	21	ordered_Spar_10	309418	309438	+	0	5_SpeGroup
iORF_71904	YPS642	SpA	0	60	ordered_Spar_10	309435	309494	-	0	5_SpeGroup
iORF_71905	YPS642	SpA	1	33	ordered_Spar_10	309462	309494	-	0	4_divergent
iORF_71906	YPS642	SpA	0	30	ordered_Spar_10	309481	309510	+	0	4_divergent
iORF_71907	YPS642	SpA	1	48	ordered_Spar_10	309481	309528	+	1	5_SpeGroup
iORF_71943	YPS642	SpA	1	84	ordered_Spar_10	311338	311421	-	1	5_SpeGroup
iORF_71951	YPS642	SpA	1	9	ordered_Spar_10	311381	311389	+	0	1_conserved
iORF_71952	YPS642	SpA	1	9	ordered_Spar_10	311386	311394	+	0	1_conserved
iORF_71924	YPS642	SpA	1	75	ordered_Spar_10	311424	311498	-	2	4_divergent
iORF_71925	YPS642	SpA	0	160	ordered_Spar_10	311424	311583	-	2	5_SpeGroup
iORF_71926	YPS642	SpA	1	156	ordered_Spar_10	311428	311583	-	2	4_divergent
iORF_71928	YPS642	SpA	0	9	ordered_Spar_10	311441	311449	+	0	5_SpeGroup
iORF_71929	YPS642	SpA	0	19	ordered_Spar_10	311449	311467	+	2	5_SpeGroup
iORF_71930	YPS642	SpA	1	75	ordered_Spar_10	311449	311523	+	2	4_divergent
iORF_71931	YPS642	SpA	0	43	ordered_Spar_10	311456	311498	-	2	5_SpeGroup
iORF_71933	YPS642	SpA	1	66	ordered_Spar_10	311492	311557	+	0	3_pPar
iORF_71934	YPS642	SpA	0	27	ordered_Spar_10	311497	311523	+	0	5_SpeGroup
iORF_71940	YPS642	SpA	1	12	ordered_Spar_10	311562	311573	+	0	3_pPar
iORF_71941	YPS642	SpA	1	21	ordered_Spar_10	311576	311596	+	0	3_pPar
iORF_71972	YPS642	SpA	0	152	ordered_Spar_10	312533	312684	+	10	5_SpeGroup
iORF_71957	YPS642	SpA	1	15	ordered_Spar_10	312544	312558	-	0	6_polymorphic
iORF_71959	YPS642	SpA	0	137	ordered_Spar_10	312548	312684	+	10	5_SpeGroup
iORF_71962	YPS642	SpA	1	93	ordered_Spar_10	312561	312653	+	10	5_SpeGroup
iORF_71971	YPS642	SpA	1	87	ordered_Spar_10	312589	312675	-	8	5_SpeGroup
iORF_71954	YPS642	SpA	0	61	ordered_Spar_10	312615	312675	-	0	4_divergent
iORF_71955	YPS642	SpA	0	28	ordered_Spar_10	312626	312653	+	0	4_divergent
iORF_71956	YPS642	SpA	1	33	ordered_Spar_10	312663	312695	+	0	3_pPar
iORF_71973	YPS642	SpA	0	64	ordered_Spar_10	313580	313643	-	5	4_divergent
iORF_71975	YPS642	SpA	1	39	ordered_Spar_10	313605	313643	-	5	5_SpeGroup
iORF_71998	YPS642	SpA	0	139	ordered_Spar_10	315083	315221	-	2	6_polymorphic
iORF_71999	YPS642	SpA	0	72	ordered_Spar_10	315083	315154	-	2	7_ancest
iORF_72000	YPS642	SpA	0	58	ordered_Spar_10	315097	315154	-	2	5_SpeGroup
iORF_72001	YPS642	SpA	0	9	ordered_Spar_10	315099	315107	+	0	4_divergent
iORF_72002	YPS642	SpA	1	78	ordered_Spar_10	315144	315221	-	0	6_polymorphic
iORF_71991	YPS642	SpA	1	72	ordered_Spar_10	315218	315289	-	0	1_conserved
iORF_71993	YPS642	SpA	1	27	ordered_Spar_10	315241	315267	-	0	5_SpeGroup
iORF_71994	YPS642	SpA	1	12	ordered_Spar_10	315243	315254	+	0	6_polymorphic
iORF_71995	YPS642	SpA	0	36	ordered_Spar_10	315243	315278	+	0	6_polymorphic
iORF_71997	YPS642	SpA	0	18	ordered_Spar_10	315261	315278	+	0	6_polymorphic
iORF_72010	YPS642	SpA	0	50	ordered_Spar_10	315771	315820	-	1	5_SpeGroup
iORF_72011	YPS642	SpA	0	45	ordered_Spar_10	315776	315820	-	1	5_SpeGroup
iORF_72013	YPS642	SpA	1	42	ordered_Spar_10	315784	315825	+	1	6_polymorphic
iORF_72014	YPS642	SpA	0	59	ordered_Spar_10	315784	315842	+	1	5_SpeGroup
iORF_72016	YPS642	SpA	0	71	ordered_Spar_10	315796	315866	-	1	6_polymorphic
iORF_72017	YPS642	SpA	1	24	ordered_Spar_10	315819	315842	+	0	4_divergent
iORF_72019	YPS642	SpA	0	18	ordered_Spar_10	315822	315839	-	0	6_polymorphic
iORF_72020	YPS642	SpA	1	45	ordered_Spar_10	315822	315866	-	0	6_polymorphic
iORF_72021	YPS642	SpA	1	51	ordered_Spar_10	315827	315877	-	0	3_pPar
iORF_72022	YPS642	SpA	0	12	ordered_Spar_10	315855	315866	-	0	6_polymorphic
iORF_72045	YPS642	SpA	1	33	ordered_Spar_10	318381	318413	-	0	3_pPar
iORF_72034	YPS642	SpA	1	9	ordered_Spar_10	318393	318401	+	0	4_divergent
iORF_72035	YPS642	SpA	0	27	ordered_Spar_10	318393	318419	+	0	5_SpeGroup
iORF_72038	YPS642	SpA	1	18	ordered_Spar_10	318402	318419	+	0	5_SpeGroup
iORF_72041	YPS642	SpA	0	105	ordered_Spar_10	318416	318520	+	4	6_polymorphic
iORF_72042	YPS642	SpA	1	54	ordered_Spar_10	318416	318469	+	2	6_polymorphic
iORF_72044	YPS642	SpA	1	12	ordered_Spar_10	318424	318435	-	0	3_pPar
iORF_72030	YPS642	SpA	1	12	ordered_Spar_10	318496	318507	+	0	4_divergent
iORF_72032	YPS642	SpA	0	56	ordered_Spar_10	318496	318551	+	2	6_polymorphic
iORF_72033	YPS642	SpA	0	60	ordered_Spar_10	318496	318555	+	2	5_SpeGroup
iORF_72036	YPS642	SpA	1	24	ordered_Spar_10	318552	318575	+	1	5_SpeGroup
iORF_72107	YPS642	SpA	1	12	ordered_Spar_10	320796	320807	+	0	3_pPar
iORF_72139	YPS642	SpA	0	179	ordered_Spar_10	320824	321002	-	8	5_SpeGroup
iORF_72145	YPS642	SpA	1	186	ordered_Spar_10	320836	321021	+	8	5_SpeGroup
iORF_72165	YPS642	SpA	0	138	ordered_Spar_10	320857	320994	+	7	7_ancest
iORF_72166	YPS642	SpA	0	170	ordered_Spar_10	320857	321026	+	8	5_SpeGroup
iORF_72167	YPS642	SpA	0	224	ordered_Spar_10	320857	321080	+	41	5_SpeGroup
iORF_72065	YPS642	SpA	0	103	ordered_Spar_10	320876	320978	+	7	6_polymorphic
iORF_72066	YPS642	SpA	1	150	ordered_Spar_10	320876	321025	+	8	5_SpeGroup
iORF_72067	YPS642	SpA	0	151	ordered_Spar_10	320876	321026	+	8	7_ancest
iORF_72080	YPS642	SpA	1	102	ordered_Spar_10	320901	321002	-	8	5_SpeGroup
iORF_72085	YPS642	SpA	1	60	ordered_Spar_10	320919	320978	+	7	6_polymorphic
iORF_72087	YPS642	SpA	1	12	ordered_Spar_10	320927	320938	-	0	3_pPar
iORF_72088	YPS642	SpA	0	75	ordered_Spar_10	320944	321018	+	1	5_SpeGroup
iORF_72089	YPS642	SpA	0	78	ordered_Spar_10	320944	321021	+	1	5_SpeGroup
iORF_72095	YPS642	SpA	0	25	ordered_Spar_10	321011	321035	-	0	6_polymorphic
iORF_72097	YPS642	SpA	1	15	ordered_Spar_10	321026	321040	+	0	1_conserved
iORF_72108	YPS642	SpA	0	12	ordered_Spar_10	321060	321071	-	0	4_divergent
iORF_72109	YPS642	SpA	0	252	ordered_Spar_10	321060	321311	-	9	7_ancest
iORF_72110	YPS642	SpA	1	84	ordered_Spar_10	321073	321156	+	0	5_SpeGroup
iORF_72111	YPS642	SpA	0	163	ordered_Spar_10	321073	321235	+	8	5_SpeGroup
iORF_72112	YPS642	SpA	0	39	ordered_Spar_10	321077	321115	+	0	6_polymorphic
iORF_72113	YPS642	SpA	0	121	ordered_Spar_10	321077	321197	+	8	6_polymorphic
iORF_72114	YPS642	SpA	1	159	ordered_Spar_10	321077	321235	+	8	4_divergent
iORF_72119	YPS642	SpA	0	124	ordered_Spar_10	321169	321292	-	9	5_SpeGroup
iORF_72120	YPS642	SpA	1	81	ordered_Spar_10	321172	321252	+	8	5_SpeGroup
iORF_72121	YPS642	SpA	0	93	ordered_Spar_10	321172	321264	+	8	5_SpeGroup
iORF_72122	YPS642	SpA	0	100	ordered_Spar_10	321172	321271	+	8	5_SpeGroup
iORF_72125	YPS642	SpA	1	84	ordered_Spar_10	321209	321292	-	1	6_polymorphic
iORF_72126	YPS642	SpA	0	103	ordered_Spar_10	321209	321311	-	1	5_SpeGroup
iORF_72127	YPS642	SpA	0	78	ordered_Spar_10	321215	321292	-	1	6_polymorphic
iORF_72128	YPS642	SpA	0	90	ordered_Spar_10	321222	321311	-	1	5_SpeGroup
iORF_72131	YPS642	SpA	0	15	ordered_Spar_10	321257	321271	+	0	5_SpeGroup
iORF_72132	YPS642	SpA	0	48	ordered_Spar_10	321268	321315	+	1	5_SpeGroup
iORF_72133	YPS642	SpA	0	140	ordered_Spar_10	321268	321407	+	3	5_SpeGroup
iORF_72134	YPS642	SpA	1	222	ordered_Spar_10	321268	321489	+	3	5_SpeGroup
iORF_72135	YPS642	SpA	1	30	ordered_Spar_10	321282	321311	-	0	4_divergent
iORF_72136	YPS642	SpA	1	63	ordered_Spar_10	321291	321353	+	1	4_divergent
iORF_72137	YPS642	SpA	0	172	ordered_Spar_10	321291	321462	+	2	5_SpeGroup
iORF_72141	YPS642	SpA	0	116	ordered_Spar_10	321347	321462	+	1	5_SpeGroup
iORF_72144	YPS642	SpA	0	96	ordered_Spar_10	321412	321507	-	0	5_SpeGroup
iORF_72147	YPS642	SpA	1	39	ordered_Spar_10	321501	321539	-	1	6_polymorphic
iORF_72148	YPS642	SpA	0	36	ordered_Spar_10	321504	321539	-	1	6_polymorphic
iORF_72149	YPS642	SpA	1	93	ordered_Spar_10	321515	321607	-	1	6_polymorphic
iORF_72150	YPS642	SpA	0	39	ordered_Spar_10	321520	321558	-	1	6_polymorphic
iORF_72151	YPS642	SpA	1	27	ordered_Spar_10	321532	321558	-	1	5_SpeGroup
iORF_72152	YPS642	SpA	1	30	ordered_Spar_10	321551	321580	+	0	4_divergent
iORF_72153	YPS642	SpA	0	12	ordered_Spar_10	321557	321568	+	0	6_polymorphic
iORF_72154	YPS642	SpA	0	81	ordered_Spar_10	321565	321645	+	5	4_divergent
iORF_72155	YPS642	SpA	0	30	ordered_Spar_10	321573	321602	-	0	6_polymorphic
iORF_72157	YPS642	SpA	1	48	ordered_Spar_10	321598	321645	+	5	5_SpeGroup
iORF_72158	YPS642	SpA	0	9	ordered_Spar_10	321599	321607	-	0	6_polymorphic
iORF_72163	YPS642	SpA	1	30	ordered_Spar_10	321642	321671	+	0	3_pPar
iORF_72169	YPS642	SpA	0	48	ordered_Spar_10	321688	321735	+	0	4_divergent
iORF_72170	YPS642	SpA	1	132	ordered_Spar_10	321688	321819	+	2	5_SpeGroup
iORF_72171	YPS642	SpA	0	189	ordered_Spar_10	321688	321876	+	3	7_ancest
iORF_72172	YPS642	SpA	1	72	ordered_Spar_10	321695	321766	-	1	1_conserved
iORF_72046	YPS642	SpA	1	24	ordered_Spar_10	321721	321744	-	1	4_divergent
iORF_72048	YPS642	SpA	0	150	ordered_Spar_10	321721	321870	-	3	5_SpeGroup
iORF_72049	YPS642	SpA	1	15	ordered_Spar_10	321737	321751	+	1	3_pPar
iORF_72050	YPS642	SpA	0	9	ordered_Spar_10	321741	321749	-	0	5_SpeGroup
iORF_72051	YPS642	SpA	1	99	ordered_Spar_10	321741	321839	-	2	4_divergent
iORF_72053	YPS642	SpA	1	54	ordered_Spar_10	321752	321805	+	1	6_polymorphic
iORF_72054	YPS642	SpA	0	125	ordered_Spar_10	321752	321876	+	2	6_polymorphic
iORF_72055	YPS642	SpA	0	58	ordered_Spar_10	321782	321839	-	2	6_polymorphic
iORF_72059	YPS642	SpA	0	42	ordered_Spar_10	321798	321839	-	1	6_polymorphic
iORF_72060	YPS642	SpA	0	73	ordered_Spar_10	321798	321870	-	1	6_polymorphic
iORF_72062	YPS642	SpA	1	69	ordered_Spar_10	321802	321870	-	1	6_polymorphic
iORF_72063	YPS642	SpA	1	33	ordered_Spar_10	321812	321844	+	1	6_polymorphic
iORF_72064	YPS642	SpA	0	115	ordered_Spar_10	321812	321926	+	4	6_polymorphic
iORF_72068	YPS642	SpA	1	36	ordered_Spar_10	321841	321876	+	0	6_polymorphic
iORF_72069	YPS642	SpA	1	93	ordered_Spar_10	321848	321940	-	3	3_pPar
iORF_72071	YPS642	SpA	1	36	ordered_Spar_10	321869	321904	+	3	3_pPar
iORF_72073	YPS642	SpA	0	36	ordered_Spar_10	321888	321923	+	3	7_ancest
iORF_72074	YPS642	SpA	0	39	ordered_Spar_10	321888	321926	+	3	6_polymorphic
iORF_72179	YPS642	SpA	0	24	ordered_Spar_10	323306	323329	+	0	4_divergent
iORF_72174	YPS642	SpA	0	57	ordered_Spar_10	323398	323454	+	1	5_SpeGroup
iORF_72176	YPS642	SpA	1	27	ordered_Spar_10	323437	323463	-	0	4_divergent
iORF_72177	YPS642	SpA	1	15	ordered_Spar_10	323440	323454	+	0	4_divergent
iORF_72181	YPS642	SpA	1	15	ordered_Spar_10	323456	323470	+	0	6_polymorphic
iORF_72182	YPS642	SpA	0	9	ordered_Spar_10	323462	323470	+	0	6_polymorphic
iORF_72184	YPS642	SpA	0	10	ordered_Spar_10	323470	323479	+	0	5_SpeGroup
iORF_72185	YPS642	SpA	0	25	ordered_Spar_10	323470	323494	+	0	7_ancest
iORF_72186	YPS642	SpA	0	52	ordered_Spar_10	323470	323521	+	0	7_ancest
iORF_72187	YPS642	SpA	1	57	ordered_Spar_10	323470	323526	+	0	5_SpeGroup
iORF_72188	YPS642	SpA	1	18	ordered_Spar_10	323475	323492	-	0	5_SpeGroup
iORF_72189	YPS642	SpA	0	42	ordered_Spar_10	323485	323526	+	0	5_SpeGroup
iORF_72191	YPS642	SpA	1	36	ordered_Spar_10	323489	323524	-	0	3_pPar
iORF_72192	YPS642	SpA	0	12	ordered_Spar_10	323510	323521	+	0	4_divergent
iORF_72235	YPS642	SpA	0	81	ordered_Spar_10	326477	326557	-	8	7_ancest
iORF_72236	YPS642	SpA	1	39	ordered_Spar_10	326479	326517	+	0	5_SpeGroup
iORF_72237	YPS642	SpA	0	64	ordered_Spar_10	326494	326557	-	8	5_SpeGroup
iORF_72242	YPS642	SpA	1	45	ordered_Spar_10	326529	326573	+	0	3_pPar
iORF_72245	YPS642	SpA	1	18	ordered_Spar_10	326540	326557	-	0	5_SpeGroup
iORF_72246	YPS642	SpA	1	27	ordered_Spar_10	326550	326576	-	0	6_polymorphic
iORF_72247	YPS642	SpA	1	48	ordered_Spar_10	326576	326623	-	5	3_pPar
iORF_72248	YPS642	SpA	1	42	ordered_Spar_10	326578	326619	+	5	3_pPar
iORF_72251	YPS642	SpA	1	21	ordered_Spar_10	326609	326629	+	0	3_pPar
iORF_72327	YPS642	SpA	1	27	ordered_Spar_10	328727	328753	+	0	4_divergent
iORF_72328	YPS642	SpA	0	117	ordered_Spar_10	328732	328848	+	8	5_SpeGroup
iORF_72331	YPS642	SpA	0	188	ordered_Spar_10	328772	328959	-	10	5_SpeGroup
iORF_72332	YPS642	SpA	0	57	ordered_Spar_10	328792	328848	+	4	5_SpeGroup
iORF_72333	YPS642	SpA	1	30	ordered_Spar_10	328794	328823	+	4	4_divergent
iORF_72336	YPS642	SpA	1	24	ordered_Spar_10	328825	328848	+	0	5_SpeGroup
iORF_72337	YPS642	SpA	1	51	ordered_Spar_10	328913	328963	-	1	4_divergent
iORF_72342	YPS642	SpA	1	42	ordered_Spar_10	328964	329005	-	0	3_pPar
iORF_72343	YPS642	SpA	1	12	ordered_Spar_10	328966	328977	+	0	6_polymorphic
iORF_72383	YPS642	SpA	0	80	ordered_Spar_10	331690	331769	-	0	6_polymorphic
iORF_72384	YPS642	SpA	0	12	ordered_Spar_10	331690	331701	-	0	5_SpeGroup
iORF_72385	YPS642	SpA	0	18	ordered_Spar_10	331690	331707	-	0	6_polymorphic
iORF_72386	YPS642	SpA	1	39	ordered_Spar_10	331690	331728	-	0	5_SpeGroup
iORF_72387	YPS642	SpA	0	50	ordered_Spar_10	331720	331769	-	0	6_polymorphic
iORF_72394	YPS642	SpA	0	62	ordered_Spar_10	331736	331797	-	0	4_divergent
iORF_72395	YPS642	SpA	1	21	ordered_Spar_10	331736	331756	-	0	5_SpeGroup
iORF_72399	YPS642	SpA	1	54	ordered_Spar_10	331747	331800	-	0	5_SpeGroup
iORF_72407	YPS642	SpA	0	44	ordered_Spar_10	331766	331809	+	0	4_divergent
iORF_72376	YPS642	SpA	1	48	ordered_Spar_10	331799	331846	+	0	4_divergent
iORF_72377	YPS642	SpA	1	39	ordered_Spar_10	331815	331853	+	0	1_conserved
iORF_72378	YPS642	SpA	1	33	ordered_Spar_10	331825	331857	-	0	1_conserved
iORF_72379	YPS642	SpA	1	9	ordered_Spar_10	331856	331864	+	0	5_SpeGroup
iORF_72381	YPS642	SpA	0	90	ordered_Spar_10	331856	331945	+	1	5_SpeGroup
iORF_72382	YPS642	SpA	0	99	ordered_Spar_10	331856	331954	+	1	5_SpeGroup
iORF_72549	YPS642	SpA	0	224	ordered_Spar_10	409238	409461	+	7	6_polymorphic
iORF_72551	YPS642	SpA	1	51	ordered_Spar_10	409238	409288	+	6	6_polymorphic
iORF_72552	YPS642	SpA	0	66	ordered_Spar_10	409238	409303	+	6	6_polymorphic
iORF_72550	YPS642	SpA	0	9	ordered_Spar_10	409300	409308	-	0	4_divergent
iORF_72553	YPS642	SpA	1	36	ordered_Spar_10	409317	409352	-	1	3_pPar
iORF_72554	YPS642	SpA	1	63	ordered_Spar_10	409321	409383	-	1	3_pPar
iORF_72512	YPS642	SpA	0	21	ordered_Spar_10	409355	409375	-	0	6_polymorphic
iORF_72513	YPS642	SpA	0	146	ordered_Spar_10	409382	409527	+	2	5_SpeGroup
iORF_72514	YPS642	SpA	0	154	ordered_Spar_10	409382	409535	+	6	5_SpeGroup
iORF_72515	YPS642	SpA	1	207	ordered_Spar_10	409382	409588	+	8	5_SpeGroup
iORF_72518	YPS642	SpA	1	135	ordered_Spar_10	409414	409548	-	6	5_SpeGroup
iORF_72519	YPS642	SpA	1	12	ordered_Spar_10	409427	409438	-	0	4_divergent
iORF_72520	YPS642	SpA	0	91	ordered_Spar_10	409437	409527	+	2	4_divergent
iORF_72521	YPS642	SpA	1	99	ordered_Spar_10	409437	409535	+	6	5_SpeGroup
iORF_72522	YPS642	SpA	0	129	ordered_Spar_10	409437	409565	+	8	5_SpeGroup
iORF_72523	YPS642	SpA	0	152	ordered_Spar_10	409437	409588	+	8	7_ancest
iORF_72524	YPS642	SpA	0	95	ordered_Spar_10	409454	409548	-	6	7_ancest
iORF_72525	YPS642	SpA	1	138	ordered_Spar_10	409454	409591	-	8	4_divergent
iORF_72526	YPS642	SpA	0	91	ordered_Spar_10	409458	409548	-	6	6_polymorphic
iORF_72527	YPS642	SpA	0	134	ordered_Spar_10	409458	409591	-	8	6_polymorphic
iORF_72531	YPS642	SpA	1	9	ordered_Spar_10	409578	409586	-	0	1_conserved
iORF_72532	YPS642	SpA	0	21	ordered_Spar_10	409610	409630	-	0	6_polymorphic
iORF_72533	YPS642	SpA	1	21	ordered_Spar_10	409610	409630	-	1	4_divergent
iORF_72534	YPS642	SpA	0	58	ordered_Spar_10	409610	409667	-	3	6_polymorphic
iORF_72536	YPS642	SpA	1	51	ordered_Spar_10	409617	409667	-	4	5_SpeGroup
iORF_72537	YPS642	SpA	0	8	ordered_Spar_10	409627	409634	-	1	4_divergent
iORF_72538	YPS642	SpA	0	41	ordered_Spar_10	409627	409667	-	4	7_ancest
iORF_72539	YPS642	SpA	0	31	ordered_Spar_10	409637	409667	-	2	6_polymorphic
iORF_72542	YPS642	SpA	1	42	ordered_Spar_10	409677	409718	-	1	3_pPar
iORF_72545	YPS642	SpA	1	12	ordered_Spar_10	409730	409741	-	0	5_SpeGroup
iORF_72546	YPS642	SpA	1	24	ordered_Spar_10	409742	409765	-	0	3_pPar
iORF_72548	YPS642	SpA	1	9	ordered_Spar_10	409801	409809	-	0	3_pPar
iORF_72602	YPS642	SpA	1	33	ordered_Spar_10	413517	413549	+	1	3_pPar
iORF_72604	YPS642	SpA	1	36	ordered_Spar_10	413523	413558	-	1	3_pPar
iORF_72580	YPS642	SpA	1	33	ordered_Spar_10	413542	413574	-	4	3_pPar
iORF_72584	YPS642	SpA	1	9	ordered_Spar_10	413568	413576	+	0	1_conserved
iORF_72591	YPS642	SpA	1	36	ordered_Spar_10	413642	413677	+	1	5_SpeGroup
iORF_72593	YPS642	SpA	0	15	ordered_Spar_10	413648	413662	+	0	4_divergent
iORF_72594	YPS642	SpA	1	21	ordered_Spar_10	413652	413672	-	0	6_polymorphic
iORF_72614	YPS642	SpA	1	105	ordered_Spar_10	415243	415347	-	1	5_SpeGroup
iORF_72615	YPS642	SpA	1	27	ordered_Spar_10	415248	415274	-	0	1_conserved
iORF_72616	YPS642	SpA	0	116	ordered_Spar_10	415251	415366	+	2	5_SpeGroup
iORF_72617	YPS642	SpA	1	21	ordered_Spar_10	415251	415271	+	0	4_divergent
iORF_72618	YPS642	SpA	0	41	ordered_Spar_10	415273	415313	+	1	4_divergent
iORF_72619	YPS642	SpA	1	60	ordered_Spar_10	415273	415332	+	1	5_SpeGroup
iORF_72620	YPS642	SpA	0	62	ordered_Spar_10	415286	415347	-	1	4_divergent
iORF_72608	YPS642	SpA	0	15	ordered_Spar_10	415318	415332	+	0	4_divergent
iORF_72610	YPS642	SpA	1	15	ordered_Spar_10	415383	415397	+	0	1_conserved
iORF_72611	YPS642	SpA	0	28	ordered_Spar_10	415390	415417	-	0	4_divergent
iORF_72612	YPS642	SpA	1	24	ordered_Spar_10	415394	415417	-	0	5_SpeGroup
iORF_72650	YPS642	SpA	1	117	ordered_Spar_10	417637	417753	-	0	5_SpeGroup
iORF_72621	YPS642	SpA	1	48	ordered_Spar_10	417698	417745	-	0	1_conserved
iORF_72622	YPS642	SpA	0	159	ordered_Spar_10	417702	417860	-	1	6_polymorphic
iORF_72623	YPS642	SpA	1	126	ordered_Spar_10	417724	417849	+	1	4_divergent
iORF_72627	YPS642	SpA	1	126	ordered_Spar_10	417737	417862	+	1	5_SpeGroup
iORF_72628	YPS642	SpA	0	129	ordered_Spar_10	417737	417865	+	1	4_divergent
iORF_72629	YPS642	SpA	0	123	ordered_Spar_10	417748	417870	+	1	5_SpeGroup
iORF_72632	YPS642	SpA	1	129	ordered_Spar_10	417785	417913	-	1	5_SpeGroup
iORF_72635	YPS642	SpA	0	99	ordered_Spar_10	417815	417913	-	1	4_divergent
iORF_72636	YPS642	SpA	0	21	ordered_Spar_10	417840	417860	-	0	6_polymorphic
iORF_72637	YPS642	SpA	1	15	ordered_Spar_10	417846	417860	-	0	4_divergent
iORF_72640	YPS642	SpA	0	24	ordered_Spar_10	417867	417890	-	0	5_SpeGroup
iORF_72641	YPS642	SpA	1	39	ordered_Spar_10	417877	417915	+	0	5_SpeGroup
iORF_72642	YPS642	SpA	0	27	ordered_Spar_10	417889	417915	+	0	5_SpeGroup
iORF_72645	YPS642	SpA	1	12	ordered_Spar_10	417917	417928	-	1	3_pPar
iORF_72648	YPS642	SpA	1	57	ordered_Spar_10	418006	418062	+	4	3_pPar
iORF_72649	YPS642	SpA	1	33	ordered_Spar_10	418018	418050	-	0	3_pPar
iORF_72651	YPS642	SpA	1	21	ordered_Spar_10	418040	418060	-	4	3_pPar
iORF_72652	YPS642	SpA	1	42	ordered_Spar_10	418053	418094	-	0	6_polymorphic
iORF_72653	YPS642	SpA	0	12	ordered_Spar_10	418057	418068	-	0	6_polymorphic
iORF_72654	YPS642	SpA	0	30	ordered_Spar_10	418065	418094	-	0	6_polymorphic
iORF_72659	YPS642	SpA	0	100	ordered_Spar_10	418188	418287	-	5	6_polymorphic
iORF_72660	YPS642	SpA	0	124	ordered_Spar_10	418188	418311	-	5	5_SpeGroup
iORF_72661	YPS642	SpA	0	28	ordered_Spar_10	418199	418226	-	2	6_polymorphic
iORF_72662	YPS642	SpA	0	184	ordered_Spar_10	418199	418382	-	5	6_polymorphic
iORF_72663	YPS642	SpA	0	201	ordered_Spar_10	418199	418399	-	5	6_polymorphic
iORF_72664	YPS642	SpA	0	56	ordered_Spar_10	418232	418287	-	3	6_polymorphic
iORF_72665	YPS642	SpA	1	168	ordered_Spar_10	418232	418399	-	3	6_polymorphic
iORF_72666	YPS642	SpA	1	15	ordered_Spar_10	418273	418287	-	2	5_SpeGroup
iORF_72667	YPS642	SpA	1	12	ordered_Spar_10	418278	418289	+	2	4_divergent
iORF_72670	YPS642	SpA	1	9	ordered_Spar_10	418303	418311	-	0	4_divergent
iORF_72671	YPS642	SpA	1	18	ordered_Spar_10	418310	418327	+	0	3_pPar
iORF_72673	YPS642	SpA	0	36	ordered_Spar_10	418357	418392	-	0	6_polymorphic
iORF_72674	YPS642	SpA	0	43	ordered_Spar_10	418357	418399	-	0	6_polymorphic
iORF_72676	YPS642	SpA	1	12	ordered_Spar_10	418371	418382	-	0	6_polymorphic
iORF_72677	YPS642	SpA	0	22	ordered_Spar_10	418371	418392	-	0	6_polymorphic
iORF_72678	YPS642	SpA	1	15	ordered_Spar_10	418381	418395	+	0	1_conserved
iORF_72760	YPS642	SpA	1	96	ordered_Spar_10	418962	419057	+	3	6_polymorphic
iORF_72775	YPS642	SpA	0	44	ordered_Spar_10	418962	419005	+	0	5_SpeGroup
iORF_72811	YPS642	SpA	0	90	ordered_Spar_10	418962	419051	+	3	6_polymorphic
iORF_72762	YPS642	SpA	1	24	ordered_Spar_10	418982	419005	+	0	4_divergent
iORF_72914	YPS642	SpA	1	12	ordered_Spar_10	419006	419017	+	0	3_pPar
iORF_72696	YPS642	SpA	0	19	ordered_Spar_10	419064	419082	+	0	6_polymorphic
iORF_72697	YPS642	SpA	0	50	ordered_Spar_10	419064	419113	+	2	6_polymorphic
iORF_72698	YPS642	SpA	0	55	ordered_Spar_10	419064	419118	+	2	6_polymorphic
iORF_72724	YPS642	SpA	0	9	ordered_Spar_10	419106	419114	-	0	5_SpeGroup
iORF_72736	YPS642	SpA	1	15	ordered_Spar_10	419122	419136	-	0	5_SpeGroup
iORF_72814	YPS642	SpA	0	82	ordered_Spar_10	419250	419331	-	3	4_divergent
iORF_72843	YPS642	SpA	0	37	ordered_Spar_10	419272	419308	-	2	4_divergent
iORF_72844	YPS642	SpA	0	60	ordered_Spar_10	419272	419331	-	2	7_ancest
iORF_72846	YPS642	SpA	1	42	ordered_Spar_10	419274	419315	+	2	5_SpeGroup
iORF_72847	YPS642	SpA	0	69	ordered_Spar_10	419274	419342	+	3	7_ancest
iORF_72848	YPS642	SpA	0	95	ordered_Spar_10	419274	419368	+	3	4_divergent
iORF_72878	YPS642	SpA	0	9	ordered_Spar_10	419305	419313	-	0	4_divergent
iORF_72901	YPS642	SpA	0	39	ordered_Spar_10	419330	419368	+	1	7_ancest
iORF_72907	YPS642	SpA	1	15	ordered_Spar_10	419354	419368	+	0	5_SpeGroup
iORF_72908	YPS642	SpA	1	30	ordered_Spar_10	419385	419414	+	0	3_pPar
iORF_72909	YPS642	SpA	0	64	ordered_Spar_10	419400	419463	-	3	5_SpeGroup
iORF_72910	YPS642	SpA	1	57	ordered_Spar_10	419407	419463	-	3	5_SpeGroup
iORF_72911	YPS642	SpA	0	64	ordered_Spar_10	419407	419470	-	11	5_SpeGroup
iORF_72928	YPS642	SpA	1	24	ordered_Spar_10	419521	419544	+	0	4_divergent
iORF_72932	YPS642	SpA	1	9	ordered_Spar_10	419555	419563	+	1	3_pPar
iORF_72934	YPS642	SpA	0	58	ordered_Spar_10	419585	419642	+	3	6_polymorphic
iORF_72935	YPS642	SpA	0	111	ordered_Spar_10	419585	419695	+	3	5_SpeGroup
iORF_72936	YPS642	SpA	1	135	ordered_Spar_10	419585	419719	+	3	5_SpeGroup
iORF_72941	YPS642	SpA	1	69	ordered_Spar_10	419611	419679	-	2	4_divergent
iORF_72942	YPS642	SpA	1	30	ordered_Spar_10	419613	419642	+	2	4_divergent
iORF_72943	YPS642	SpA	0	103	ordered_Spar_10	419613	419715	+	2	5_SpeGroup
iORF_72944	YPS642	SpA	0	55	ordered_Spar_10	419625	419679	-	2	5_SpeGroup
iORF_72945	YPS642	SpA	0	42	ordered_Spar_10	419654	419695	+	0	5_SpeGroup
iORF_72947	YPS642	SpA	0	24	ordered_Spar_10	419692	419715	+	0	5_SpeGroup
iORF_72950	YPS642	SpA	1	21	ordered_Spar_10	419722	419742	-	2	5_SpeGroup
iORF_72951	YPS642	SpA	0	46	ordered_Spar_10	419722	419767	-	2	5_SpeGroup
iORF_72953	YPS642	SpA	0	15	ordered_Spar_10	419728	419742	-	2	5_SpeGroup
iORF_72954	YPS642	SpA	0	40	ordered_Spar_10	419728	419767	-	2	7_ancest
iORF_72957	YPS642	SpA	0	15	ordered_Spar_10	419753	419767	-	0	5_SpeGroup
iORF_72959	YPS642	SpA	0	30	ordered_Spar_10	419776	419805	-	0	6_polymorphic
iORF_72960	YPS642	SpA	1	24	ordered_Spar_10	419788	419811	+	0	4_divergent
iORF_72961	YPS642	SpA	0	36	ordered_Spar_10	419788	419823	+	0	4_divergent
iORF_72962	YPS642	SpA	1	27	ordered_Spar_10	419826	419852	-	0	4_divergent
iORF_72964	YPS642	SpA	0	51	ordered_Spar_10	419826	419876	-	0	5_SpeGroup
iORF_72965	YPS642	SpA	0	27	ordered_Spar_10	419842	419868	+	0	5_SpeGroup
iORF_72968	YPS642	SpA	1	18	ordered_Spar_10	419851	419868	+	0	4_divergent
iORF_72969	YPS642	SpA	0	30	ordered_Spar_10	419854	419883	-	0	7_ancest
iORF_72970	YPS642	SpA	0	21	ordered_Spar_10	419863	419883	-	0	5_SpeGroup
iORF_72971	YPS642	SpA	0	21	ordered_Spar_10	419865	419885	+	0	5_SpeGroup
iORF_72972	YPS642	SpA	0	55	ordered_Spar_10	419873	419927	-	0	5_SpeGroup
iORF_72973	YPS642	SpA	1	99	ordered_Spar_10	419875	419973	+	0	5_SpeGroup
iORF_72974	YPS642	SpA	0	108	ordered_Spar_10	419875	419982	+	0	7_ancest
iORF_72975	YPS642	SpA	0	55	ordered_Spar_10	419875	419929	+	0	5_SpeGroup
iORF_72976	YPS642	SpA	0	78	ordered_Spar_10	419882	419959	+	0	5_SpeGroup
iORF_72978	YPS642	SpA	1	27	ordered_Spar_10	419908	419934	-	0	3_pPar
iORF_72979	YPS642	SpA	1	27	ordered_Spar_10	419912	419938	-	0	5_SpeGroup
iORF_72889	YPS642	SpA	1	36	ordered_Spar_10	420884	420919	+	7	5_SpeGroup
iORF_72892	YPS642	SpA	0	9	ordered_Spar_10	420907	420915	+	0	5_SpeGroup
iORF_72893	YPS642	SpA	0	24	ordered_Spar_10	420912	420935	-	0	5_SpeGroup
iORF_72894	YPS642	SpA	1	48	ordered_Spar_10	420912	420959	-	0	4_divergent
iORF_72895	YPS642	SpA	1	45	ordered_Spar_10	420934	420978	+	0	4_divergent
iORF_72896	YPS642	SpA	0	12	ordered_Spar_10	420948	420959	-	0	5_SpeGroup
iORF_72897	YPS642	SpA	1	9	ordered_Spar_10	420963	420971	+	0	5_SpeGroup
iORF_72898	YPS642	SpA	0	32	ordered_Spar_10	420963	420994	+	4	5_SpeGroup
iORF_72899	YPS642	SpA	0	54	ordered_Spar_10	420963	421016	+	5	5_SpeGroup
iORF_72900	YPS642	SpA	1	15	ordered_Spar_10	420991	421005	-	0	3_pPar
iORF_72902	YPS642	SpA	1	60	ordered_Spar_10	421004	421063	+	1	3_pPar
iORF_72904	YPS642	SpA	0	15	ordered_Spar_10	421038	421052	-	0	5_SpeGroup
iORF_72905	YPS642	SpA	1	9	ordered_Spar_10	421053	421061	-	0	3_pPar
iORF_73005	YPS642	SpA	0	108	ordered_Spar_10	423114	423221	-	0	5_SpeGroup
iORF_72998	YPS642	SpA	0	72	ordered_Spar_10	423142	423213	+	0	5_SpeGroup
iORF_73000	YPS642	SpA	1	27	ordered_Spar_10	423158	423184	-	0	4_divergent
iORF_73001	YPS642	SpA	0	9	ordered_Spar_10	423161	423169	+	0	4_divergent
iORF_73002	YPS642	SpA	1	33	ordered_Spar_10	423161	423193	+	0	5_SpeGroup
iORF_73003	YPS642	SpA	0	15	ordered_Spar_10	423170	423184	-	0	5_SpeGroup
iORF_73004	YPS642	SpA	1	48	ordered_Spar_10	423174	423221	-	0	4_divergent
iORF_72990	YPS642	SpA	1	24	ordered_Spar_10	423324	423347	-	0	3_pPar
iORF_73234	YPS642	SpA	0	20	ordered_Spar_10	461131	461150	+	4	4_divergent
iORF_73237	YPS642	SpA	1	57	ordered_Spar_10	461131	461187	+	4	5_SpeGroup
iORF_73209	YPS642	SpA	0	13	ordered_Spar_10	461136	461148	+	2	4_divergent
iORF_73217	YPS642	SpA	0	71	ordered_Spar_10	461147	461217	-	5	6_polymorphic
iORF_73256	YPS642	SpA	1	15	ordered_Spar_10	461210	461224	+	0	4_divergent
iORF_73213	YPS642	SpA	1	63	ordered_Spar_10	461278	461340	-	1	3_pPar
iORF_73216	YPS642	SpA	1	18	ordered_Spar_10	461310	461327	+	0	1_conserved
iORF_73235	YPS642	SpA	0	86	ordered_Spar_10	461764	461849	-	10	6_polymorphic
iORF_73236	YPS642	SpA	0	187	ordered_Spar_10	461764	461950	-	11	6_polymorphic
iORF_73238	YPS642	SpA	1	168	ordered_Spar_10	461783	461950	-	7	5_SpeGroup
iORF_73241	YPS642	SpA	1	21	ordered_Spar_10	461818	461838	-	1	3_pPar
iORF_73244	YPS642	SpA	0	35	ordered_Spar_10	461839	461873	+	1	6_polymorphic
iORF_73245	YPS642	SpA	1	87	ordered_Spar_10	461839	461925	+	1	6_polymorphic
iORF_73246	YPS642	SpA	0	72	ordered_Spar_10	461846	461917	-	1	5_SpeGroup
iORF_73247	YPS642	SpA	0	105	ordered_Spar_10	461846	461950	-	1	6_polymorphic
iORF_73253	YPS642	SpA	0	42	ordered_Spar_10	461916	461957	+	0	5_SpeGroup
iORF_73254	YPS642	SpA	0	15	ordered_Spar_10	461936	461950	-	0	5_SpeGroup
iORF_73255	YPS642	SpA	0	9	ordered_Spar_10	461952	461960	-	0	4_divergent
iORF_73257	YPS642	SpA	0	103	ordered_Spar_10	462759	462861	+	1	6_polymorphic
iORF_73258	YPS642	SpA	0	39	ordered_Spar_10	462759	462797	+	1	6_polymorphic
iORF_73261	YPS642	SpA	1	63	ordered_Spar_10	462759	462821	+	1	5_SpeGroup
iORF_73260	YPS642	SpA	1	66	ordered_Spar_10	462862	462927	-	0	5_SpeGroup
iORF_73262	YPS642	SpA	1	12	ordered_Spar_10	462872	462883	+	0	5_SpeGroup
iORF_73263	YPS642	SpA	0	75	ordered_Spar_10	462872	462946	+	0	4_divergent
iORF_73265	YPS642	SpA	1	57	ordered_Spar_10	462888	462944	-	0	3_pPar
iORF_73266	YPS642	SpA	1	45	ordered_Spar_10	462902	462946	+	0	5_SpeGroup
iORF_73267	YPS642	SpA	0	15	ordered_Spar_10	462913	462927	-	0	4_divergent
iORF_73268	YPS642	SpA	0	9	ordered_Spar_10	462943	462951	+	0	4_divergent
iORF_73274	YPS642	SpA	1	21	ordered_Spar_10	462967	462987	+	0	3_pPar
iORF_73275	YPS642	SpA	1	24	ordered_Spar_10	463007	463030	+	0	1_conserved
iORF_73277	YPS642	SpA	0	26	ordered_Spar_10	463027	463052	-	1	6_polymorphic
iORF_73278	YPS642	SpA	0	11	ordered_Spar_10	463038	463048	+	1	4_divergent
iORF_73279	YPS642	SpA	1	12	ordered_Spar_10	463054	463065	-	0	3_pPar
iORF_73324	YPS642	SpA	1	51	ordered_Spar_10	464954	465004	+	1	4_divergent
iORF_73325	YPS642	SpA	0	70	ordered_Spar_10	464954	465023	+	3	4_divergent
iORF_73313	YPS642	SpA	0	17	ordered_Spar_10	465020	465036	+	3	7_ancest
iORF_73314	YPS642	SpA	1	21	ordered_Spar_10	465020	465040	+	3	5_SpeGroup
iORF_73315	YPS642	SpA	0	83	ordered_Spar_10	465020	465102	+	6	4_divergent
iORF_73316	YPS642	SpA	0	11	ordered_Spar_10	465030	465040	+	1	4_divergent
iORF_73317	YPS642	SpA	1	39	ordered_Spar_10	465030	465068	+	1	5_SpeGroup
iORF_73331	YPS642	SpA	0	50	ordered_Spar_10	465725	465774	+	0	4_divergent
iORF_73332	YPS642	SpA	1	57	ordered_Spar_10	465725	465781	+	0	5_SpeGroup
iORF_73338	YPS642	SpA	1	60	ordered_Spar_10	467514	467573	+	0	5_SpeGroup
iORF_73339	YPS642	SpA	0	64	ordered_Spar_10	467514	467577	+	0	4_divergent
iORF_73344	YPS642	SpA	1	39	ordered_Spar_10	467518	467556	+	0	3_pPar
iORF_73336	YPS642	SpA	1	60	ordered_Spar_10	467530	467589	-	0	5_SpeGroup
iORF_73337	YPS642	SpA	0	37	ordered_Spar_10	467553	467589	-	0	4_divergent
iORF_73362	YPS642	SpA	1	48	ordered_Spar_10	469491	469538	+	0	3_pPar
iORF_73346	YPS642	SpA	1	12	ordered_Spar_10	469585	469596	-	0	6_polymorphic
iORF_73347	YPS642	SpA	0	79	ordered_Spar_10	469585	469663	-	0	6_polymorphic
iORF_73348	YPS642	SpA	0	137	ordered_Spar_10	469585	469721	-	7	6_polymorphic
iORF_73350	YPS642	SpA	0	110	ordered_Spar_10	469593	469702	-	3	7_ancest
iORF_73351	YPS642	SpA	0	129	ordered_Spar_10	469593	469721	-	7	6_polymorphic
iORF_73352	YPS642	SpA	1	39	ordered_Spar_10	469664	469702	-	3	6_polymorphic
iORF_73358	YPS642	SpA	0	9	ordered_Spar_10	469701	469709	+	0	4_divergent
iORF_73412	YPS642	SpA	1	27	ordered_Spar_10	471606	471632	-	0	4_divergent
iORF_73415	YPS642	SpA	0	21	ordered_Spar_10	471612	471632	-	0	5_SpeGroup
iORF_73391	YPS642	SpA	1	135	ordered_Spar_10	471655	471789	+	1	1_conserved
iORF_73392	YPS642	SpA	1	33	ordered_Spar_10	471674	471706	+	1	4_divergent
iORF_73441	YPS642	SpA	1	27	ordered_Spar_10	472911	472937	+	0	3_pPar
iORF_73447	YPS642	SpA	0	15	ordered_Spar_10	472968	472982	-	0	4_divergent
iORF_73464	YPS642	SpA	1	45	ordered_Spar_10	474202	474246	+	5	5_SpeGroup
iORF_73466	YPS642	SpA	1	15	ordered_Spar_10	474212	474226	+	1	5_SpeGroup
iORF_73467	YPS642	SpA	0	35	ordered_Spar_10	474212	474246	+	5	4_divergent
iORF_73468	YPS642	SpA	0	58	ordered_Spar_10	474215	474272	-	9	6_polymorphic
iORF_73472	YPS642	SpA	1	30	ordered_Spar_10	474243	474272	-	4	6_polymorphic
iORF_73475	YPS642	SpA	1	39	ordered_Spar_10	474247	474285	+	1	5_SpeGroup
iORF_73476	YPS642	SpA	0	89	ordered_Spar_10	474247	474335	+	1	6_polymorphic
iORF_73479	YPS642	SpA	1	18	ordered_Spar_10	474260	474277	+	0	5_SpeGroup
iORF_73594	YPS642	SpA	1	96	ordered_Spar_10	474900	474995	+	0	6_polymorphic
iORF_73647	YPS642	SpA	1	258	ordered_Spar_10	474915	475172	-	2	5_SpeGroup
iORF_73648	YPS642	SpA	0	282	ordered_Spar_10	474915	475196	-	2	4_divergent
iORF_73694	YPS642	SpA	1	153	ordered_Spar_10	474931	475083	+	2	5_SpeGroup
iORF_73526	YPS642	SpA	1	15	ordered_Spar_10	474989	475003	-	0	3_pPar
iORF_73549	YPS642	SpA	1	15	ordered_Spar_10	475018	475032	-	1	3_pPar
iORF_73572	YPS642	SpA	1	36	ordered_Spar_10	475100	475135	+	0	1_conserved
iORF_73589	YPS642	SpA	1	93	ordered_Spar_10	475146	475238	+	0	4_divergent
iORF_73607	YPS642	SpA	1	42	ordered_Spar_10	475193	475234	-	0	5_SpeGroup
iORF_73618	YPS642	SpA	0	16	ordered_Spar_10	475228	475243	+	0	5_SpeGroup
iORF_73625	YPS642	SpA	0	9	ordered_Spar_10	475244	475252	-	0	6_polymorphic
iORF_73827	YPS642	SpA	1	30	ordered_Spar_10	477898	477927	+	0	3_pPar
iORF_73833	YPS642	SpA	0	83	ordered_Spar_10	477901	477983	-	1	5_SpeGroup
iORF_73834	YPS642	SpA	1	96	ordered_Spar_10	477901	477996	-	1	5_SpeGroup
iORF_73835	YPS642	SpA	0	48	ordered_Spar_10	477901	477948	-	0	6_polymorphic
iORF_73848	YPS642	SpA	0	126	ordered_Spar_10	477936	478061	-	1	6_polymorphic
iORF_73849	YPS642	SpA	0	62	ordered_Spar_10	477945	478006	-	1	7_ancest
iORF_73850	YPS642	SpA	0	117	ordered_Spar_10	477945	478061	-	1	6_polymorphic
iORF_73851	YPS642	SpA	0	158	ordered_Spar_10	477947	478104	+	2	5_SpeGroup
iORF_73853	YPS642	SpA	1	30	ordered_Spar_10	477947	477976	+	1	5_SpeGroup
iORF_73854	YPS642	SpA	0	38	ordered_Spar_10	477959	477996	-	1	4_divergent
iORF_73855	YPS642	SpA	1	48	ordered_Spar_10	477959	478006	-	1	5_SpeGroup
iORF_73857	YPS642	SpA	1	9	ordered_Spar_10	477963	477971	+	0	3_pPar
iORF_73822	YPS642	SpA	0	24	ordered_Spar_10	477983	478006	-	0	5_SpeGroup
iORF_73823	YPS642	SpA	1	69	ordered_Spar_10	477993	478061	-	0	4_divergent
iORF_73824	YPS642	SpA	0	30	ordered_Spar_10	477995	478024	+	0	6_polymorphic
iORF_73828	YPS642	SpA	1	9	ordered_Spar_10	478058	478066	-	0	6_polymorphic
iORF_73829	YPS642	SpA	0	33	ordered_Spar_10	478058	478090	-	1	6_polymorphic
iORF_73830	YPS642	SpA	1	45	ordered_Spar_10	478060	478104	+	1	5_SpeGroup
iORF_73831	YPS642	SpA	0	73	ordered_Spar_10	478060	478132	+	2	5_SpeGroup
iORF_73836	YPS642	SpA	0	62	ordered_Spar_10	478087	478148	-	1	4_divergent
iORF_73837	YPS642	SpA	1	30	ordered_Spar_10	478119	478148	-	1	5_SpeGroup
iORF_73838	YPS642	SpA	1	12	ordered_Spar_10	478139	478150	+	0	1_conserved
iORF_73839	YPS642	SpA	1	24	ordered_Spar_10	478151	478174	+	0	1_conserved
iORF_73840	YPS642	SpA	1	27	ordered_Spar_10	478167	478193	-	0	1_conserved
iORF_73841	YPS642	SpA	1	18	ordered_Spar_10	478171	478188	+	0	3_pPar
iORF_73843	YPS642	SpA	0	46	ordered_Spar_10	478196	478241	-	1	4_divergent
iORF_73845	YPS642	SpA	1	24	ordered_Spar_10	478215	478238	-	1	5_SpeGroup
iORF_73846	YPS642	SpA	0	27	ordered_Spar_10	478215	478241	-	1	7_ancest
iORF_73847	YPS642	SpA	1	18	ordered_Spar_10	478255	478272	-	0	3_pPar
iORF_73870	YPS642	SpA	1	156	ordered_Spar_10	482530	482685	+	3	3_pPar
iORF_73861	YPS642	SpA	1	42	ordered_Spar_10	482596	482637	-	0	3_pPar
iORF_73863	YPS642	SpA	1	9	ordered_Spar_10	482670	482678	+	0	1_conserved
iORF_73864	YPS642	SpA	1	9	ordered_Spar_10	482682	482690	+	0	1_conserved
iORF_73865	YPS642	SpA	1	12	ordered_Spar_10	482691	482702	-	0	1_conserved
iORF_73903	YPS642	SpA	0	17	ordered_Spar_10	488205	488221	+	1	5_SpeGroup
iORF_73905	YPS642	SpA	1	21	ordered_Spar_10	488223	488243	+	0	3_pPar
iORF_73906	YPS642	SpA	1	15	ordered_Spar_10	488227	488241	-	0	3_pPar
iORF_73899	YPS642	SpA	0	15	ordered_Spar_10	488256	488270	+	0	4_divergent
iORF_73914	YPS642	SpA	1	33	ordered_Spar_10	488795	488827	+	0	5_SpeGroup
iORF_73915	YPS642	SpA	0	93	ordered_Spar_10	488795	488887	+	0	5_SpeGroup
iORF_73920	YPS642	SpA	1	36	ordered_Spar_10	488852	488887	+	0	4_divergent
iORF_73926	YPS642	SpA	0	47	ordered_Spar_10	488894	488940	-	3	6_polymorphic
iORF_73927	YPS642	SpA	0	47	ordered_Spar_10	488894	488940	-	4	5_SpeGroup
iORF_73935	YPS642	SpA	1	9	ordered_Spar_10	488934	488942	+	1	4_divergent
iORF_73942	YPS642	SpA	1	12	ordered_Spar_10	489001	489012	-	0	4_divergent
iORF_73976	YPS642	SpA	1	87	ordered_Spar_10	495186	495272	-	4	3_pPar
iORF_73980	YPS642	SpA	1	15	ordered_Spar_10	495215	495229	-	0	1_conserved
iORF_73981	YPS642	SpA	1	18	ordered_Spar_10	495228	495245	+	0	3_pPar
iORF_73983	YPS642	SpA	1	30	ordered_Spar_10	495320	495349	+	0	1_conserved
iORF_74043	YPS642	SpA	0	15	ordered_Spar_10	499035	499049	-	1	4_divergent
iORF_74044	YPS642	SpA	0	53	ordered_Spar_10	499046	499098	-	7	4_divergent
iORF_74046	YPS642	SpA	1	48	ordered_Spar_10	499048	499095	+	7	5_SpeGroup
iORF_74026	YPS642	SpA	0	18	ordered_Spar_10	499208	499225	-	0	5_SpeGroup
iORF_74027	YPS642	SpA	1	54	ordered_Spar_10	499251	499304	-	1	5_SpeGroup
iORF_74029	YPS642	SpA	0	54	ordered_Spar_10	499255	499308	+	1	7_ancest
iORF_74030	YPS642	SpA	1	126	ordered_Spar_10	499255	499380	+	1	5_SpeGroup
iORF_74033	YPS642	SpA	0	90	ordered_Spar_10	499268	499357	-	0	4_divergent
iORF_74036	YPS642	SpA	1	57	ordered_Spar_10	499301	499357	-	0	5_SpeGroup
iORF_74037	YPS642	SpA	0	48	ordered_Spar_10	499312	499359	+	0	6_polymorphic
iORF_74038	YPS642	SpA	1	12	ordered_Spar_10	499333	499344	-	0	3_pPar
iORF_74054	YPS642	SpA	1	54	ordered_Spar_10	501793	501846	+	3	4_divergent
iORF_74056	YPS642	SpA	0	27	ordered_Spar_10	501793	501819	+	3	5_SpeGroup
iORF_74060	YPS642	SpA	0	45	ordered_Spar_10	501836	501880	-	0	5_SpeGroup
iORF_74049	YPS642	SpA	1	42	ordered_Spar_10	501839	501880	-	0	4_divergent
iORF_74050	YPS642	SpA	0	9	ordered_Spar_10	501853	501861	-	0	4_divergent
iORF_74066	YPS642	SpA	0	96	ordered_Spar_10	505427	505522	+	1	5_SpeGroup
iORF_74067	YPS642	SpA	0	24	ordered_Spar_10	505427	505450	+	1	6_polymorphic
iORF_74068	YPS642	SpA	0	39	ordered_Spar_10	505427	505465	+	1	6_polymorphic
iORF_74069	YPS642	SpA	1	57	ordered_Spar_10	505427	505483	+	1	5_SpeGroup
iORF_74081	YPS642	SpA	0	69	ordered_Spar_10	505458	505526	-	0	4_divergent
iORF_74082	YPS642	SpA	1	12	ordered_Spar_10	505461	505472	+	0	4_divergent
iORF_74087	YPS642	SpA	1	9	ordered_Spar_10	505507	505515	+	0	5_SpeGroup
iORF_74062	YPS642	SpA	0	31	ordered_Spar_10	505525	505555	+	0	5_SpeGroup
iORF_74063	YPS642	SpA	1	36	ordered_Spar_10	505525	505560	+	0	5_SpeGroup
iORF_74064	YPS642	SpA	1	12	ordered_Spar_10	505534	505545	-	0	4_divergent
iORF_74065	YPS642	SpA	0	13	ordered_Spar_10	505534	505546	-	0	5_SpeGroup
iORF_74071	YPS642	SpA	1	39	ordered_Spar_10	505562	505600	+	2	3_pPar
iORF_74072	YPS642	SpA	0	84	ordered_Spar_10	505572	505655	-	3	5_SpeGroup
iORF_74073	YPS642	SpA	1	48	ordered_Spar_10	505601	505648	-	1	3_pPar
iORF_74077	YPS642	SpA	1	27	ordered_Spar_10	505629	505655	-	1	4_divergent
iORF_74097	YPS642	SpA	0	9	ordered_Spar_10	507945	507953	+	0	5_SpeGroup
iORF_74089	YPS642	SpA	1	30	ordered_Spar_10	507953	507982	+	2	5_SpeGroup
iORF_74092	YPS642	SpA	1	12	ordered_Spar_10	507964	507975	+	0	1_conserved
iORF_74096	YPS642	SpA	1	27	ordered_Spar_10	507979	508005	+	0	3_pPar
iORF_74399	YPS642	SpA	0	9	ordered_Spar_10	514424	514432	+	0	4_divergent
iORF_74404	YPS642	SpA	1	15	ordered_Spar_10	514429	514443	+	0	4_divergent
iORF_74405	YPS642	SpA	0	21	ordered_Spar_10	514429	514449	+	0	5_SpeGroup
iORF_74426	YPS642	SpA	1	189	ordered_Spar_10	514454	514642	+	0	3_pPar
iORF_74430	YPS642	SpA	1	45	ordered_Spar_10	514459	514503	+	0	1_conserved
iORF_74396	YPS642	SpA	0	93	ordered_Spar_10	514521	514613	+	0	6_polymorphic
iORF_74397	YPS642	SpA	1	204	ordered_Spar_10	514521	514724	+	1	6_polymorphic
iORF_74402	YPS642	SpA	1	159	ordered_Spar_10	514552	514710	+	1	3_pPar
iORF_74403	YPS642	SpA	0	39	ordered_Spar_10	514561	514599	-	0	6_polymorphic
iORF_74407	YPS642	SpA	1	69	ordered_Spar_10	514625	514693	-	0	4_divergent
iORF_74412	YPS642	SpA	1	9	ordered_Spar_10	514729	514737	-	0	6_polymorphic
iORF_74413	YPS642	SpA	0	62	ordered_Spar_10	514729	514790	-	4	5_SpeGroup
iORF_74414	YPS642	SpA	0	71	ordered_Spar_10	514729	514799	-	4	6_polymorphic
iORF_74420	YPS642	SpA	1	21	ordered_Spar_10	514772	514792	+	3	5_SpeGroup
iORF_74423	YPS642	SpA	1	27	ordered_Spar_10	514798	514824	+	1	5_SpeGroup
iORF_74425	YPS642	SpA	0	9	ordered_Spar_10	514816	514824	+	0	4_divergent
iORF_74641	YPS642	SpA	1	36	ordered_Spar_10	518344	518379	+	0	3_pPar
iORF_74646	YPS642	SpA	0	45	ordered_Spar_10	518348	518392	+	0	6_polymorphic
iORF_74647	YPS642	SpA	0	54	ordered_Spar_10	518348	518401	+	0	6_polymorphic
iORF_74668	YPS642	SpA	1	36	ordered_Spar_10	518355	518390	+	0	6_polymorphic
iORF_74654	YPS642	SpA	0	21	ordered_Spar_10	518524	518544	+	1	6_polymorphic
iORF_74656	YPS642	SpA	1	39	ordered_Spar_10	518524	518562	+	1	6_polymorphic
iORF_74664	YPS642	SpA	1	9	ordered_Spar_10	518544	518552	+	0	3_pPar
iORF_74705	YPS642	SpA	0	313	ordered_Spar_10	518807	519119	+	3	6_polymorphic
iORF_74706	YPS642	SpA	1	30	ordered_Spar_10	518822	518851	+	1	5_SpeGroup
iORF_74709	YPS642	SpA	0	298	ordered_Spar_10	518822	519119	+	3	6_polymorphic
iORF_74713	YPS642	SpA	1	228	ordered_Spar_10	518899	519126	-	0	6_polymorphic
iORF_74714	YPS642	SpA	0	290	ordered_Spar_10	518899	519188	-	3	6_polymorphic
iORF_74715	YPS642	SpA	0	296	ordered_Spar_10	518899	519194	-	3	6_polymorphic
iORF_74716	YPS642	SpA	0	314	ordered_Spar_10	518899	519212	-	3	7_ancest
iORF_74718	YPS642	SpA	0	159	ordered_Spar_10	518964	519122	-	0	4_divergent
iORF_74719	YPS642	SpA	1	249	ordered_Spar_10	518964	519212	-	3	5_SpeGroup
iORF_74720	YPS642	SpA	1	126	ordered_Spar_10	518990	519115	-	0	3_pPar
iORF_74723	YPS642	SpA	1	24	ordered_Spar_10	519049	519072	+	0	3_pPar
iORF_74725	YPS642	SpA	1	42	ordered_Spar_10	519078	519119	+	0	5_SpeGroup
iORF_74732	YPS642	SpA	0	71	ordered_Spar_10	519121	519191	+	3	7_ancest
iORF_74733	YPS642	SpA	1	87	ordered_Spar_10	519121	519207	+	3	4_divergent
iORF_74735	YPS642	SpA	1	21	ordered_Spar_10	519125	519145	+	0	3_pPar
iORF_74736	YPS642	SpA	0	41	ordered_Spar_10	519154	519194	-	3	6_polymorphic
iORF_74737	YPS642	SpA	0	40	ordered_Spar_10	519166	519205	-	1	5_SpeGroup
iORF_74738	YPS642	SpA	0	47	ordered_Spar_10	519166	519212	-	1	5_SpeGroup
iORF_74740	YPS642	SpA	0	18	ordered_Spar_10	519188	519205	-	0	6_polymorphic
iORF_74741	YPS642	SpA	0	25	ordered_Spar_10	519188	519212	-	0	5_SpeGroup
iORF_74751	YPS642	SpA	1	57	ordered_Spar_10	519594	519650	-	0	4_divergent
iORF_74761	YPS642	SpA	0	165	ordered_Spar_10	521414	521578	-	1	5_SpeGroup
iORF_74762	YPS642	SpA	1	45	ordered_Spar_10	521414	521458	-	1	6_polymorphic
iORF_74763	YPS642	SpA	0	158	ordered_Spar_10	521421	521578	-	1	5_SpeGroup
iORF_74764	YPS642	SpA	0	15	ordered_Spar_10	521421	521435	-	1	5_SpeGroup
iORF_74766	YPS642	SpA	1	63	ordered_Spar_10	521445	521507	+	0	3_pPar
iORF_74768	YPS642	SpA	1	78	ordered_Spar_10	521448	521525	-	0	3_pPar
iORF_74757	YPS642	SpA	1	93	ordered_Spar_10	521486	521578	-	0	5_SpeGroup
iORF_74809	YPS642	SpA	0	53	ordered_Spar_10	522340	522392	-	2	5_SpeGroup
iORF_74813	YPS642	SpA	0	23	ordered_Spar_10	522345	522367	-	1	5_SpeGroup
iORF_74821	YPS642	SpA	0	21	ordered_Spar_10	522372	522392	-	0	5_SpeGroup
iORF_74822	YPS642	SpA	1	36	ordered_Spar_10	522376	522411	+	0	5_SpeGroup
iORF_74823	YPS642	SpA	0	21	ordered_Spar_10	522376	522396	+	0	4_divergent
iORF_74826	YPS642	SpA	1	18	ordered_Spar_10	522387	522404	+	0	3_pPar
iORF_74778	YPS642	SpA	1	39	ordered_Spar_10	522439	522477	-	5	4_divergent
iORF_74780	YPS642	SpA	0	39	ordered_Spar_10	522474	522512	-	0	5_SpeGroup
iORF_74781	YPS642	SpA	1	120	ordered_Spar_10	522474	522593	-	0	4_divergent
iORF_74782	YPS642	SpA	0	75	ordered_Spar_10	522476	522550	+	0	5_SpeGroup
iORF_74787	YPS642	SpA	0	36	ordered_Spar_10	522487	522522	+	0	5_SpeGroup
iORF_74788	YPS642	SpA	1	12	ordered_Spar_10	522511	522522	+	0	4_divergent
iORF_74794	YPS642	SpA	1	15	ordered_Spar_10	522547	522561	-	0	3_pPar
iORF_74795	YPS642	SpA	0	94	ordered_Spar_10	522550	522643	+	0	5_SpeGroup
iORF_74796	YPS642	SpA	0	42	ordered_Spar_10	522552	522593	-	0	7_ancest
iORF_74797	YPS642	SpA	1	33	ordered_Spar_10	522556	522588	+	0	4_divergent
iORF_74798	YPS642	SpA	0	88	ordered_Spar_10	522556	522643	+	0	5_SpeGroup
iORF_74799	YPS642	SpA	0	94	ordered_Spar_10	522585	522678	+	0	7_ancest
iORF_74802	YPS642	SpA	1	75	ordered_Spar_10	522604	522678	+	0	5_SpeGroup
iORF_74810	YPS642	SpA	1	63	ordered_Spar_10	522670	522732	-	1	6_polymorphic
iORF_74811	YPS642	SpA	0	58	ordered_Spar_10	522675	522732	-	1	6_polymorphic
iORF_75312	YPS642	SpA	1	9	ordered_Spar_10	524332	524340	+	0	3_pPar
iORF_74935	YPS642	SpA	1	36	ordered_Spar_10	528872	528907	-	0	6_polymorphic
iORF_74936	YPS642	SpA	1	36	ordered_Spar_10	528874	528909	+	0	6_polymorphic
iORF_74937	YPS642	SpA	0	35	ordered_Spar_10	528884	528918	+	0	6_polymorphic
iORF_74939	YPS642	SpA	1	12	ordered_Spar_10	528906	528917	+	0	6_polymorphic
iORF_75603	YPS642	SpA	1	9	ordered_Spar_10	542117	542125	+	0	4_divergent
iORF_75714	YPS642	SpA	0	95	ordered_Spar_10	542159	542253	-	3	7_ancest
iORF_75716	YPS642	SpA	0	73	ordered_Spar_10	542181	542253	-	2	4_divergent
iORF_75718	YPS642	SpA	1	9	ordered_Spar_10	542222	542230	+	0	1_conserved
iORF_75720	YPS642	SpA	0	36	ordered_Spar_10	542254	542289	+	0	4_divergent
iORF_75721	YPS642	SpA	1	126	ordered_Spar_10	542254	542379	+	12	5_SpeGroup
iORF_75725	YPS642	SpA	1	24	ordered_Spar_10	542270	542293	-	0	3_pPar
iORF_75733	YPS642	SpA	1	21	ordered_Spar_10	542453	542473	-	0	1_conserved
iORF_75734	YPS642	SpA	0	69	ordered_Spar_10	542456	542524	+	0	6_polymorphic
iORF_75989	YPS642	SpA	1	60	ordered_Spar_10	543651	543710	-	0	1_conserved
iORF_75977	YPS642	SpA	1	159	ordered_Spar_10	543669	543827	+	1	5_SpeGroup
iORF_75978	YPS642	SpA	0	201	ordered_Spar_10	543669	543869	+	1	5_SpeGroup
iORF_75997	YPS642	SpA	0	161	ordered_Spar_10	543709	543869	+	1	6_polymorphic
iORF_75998	YPS642	SpA	1	204	ordered_Spar_10	543709	543912	+	3	6_polymorphic
iORF_75999	YPS642	SpA	1	18	ordered_Spar_10	543732	543749	-	0	1_conserved
iORF_76000	YPS642	SpA	0	171	ordered_Spar_10	543742	543912	+	2	6_polymorphic
iORF_75975	YPS642	SpA	1	33	ordered_Spar_10	543837	543869	+	0	6_polymorphic
iORF_75979	YPS642	SpA	1	9	ordered_Spar_10	543870	543878	+	0	1_conserved
iORF_75980	YPS642	SpA	1	9	ordered_Spar_10	543900	543908	-	0	3_pPar
iORF_75981	YPS642	SpA	0	216	ordered_Spar_10	543902	544117	+	5	4_divergent
iORF_75982	YPS642	SpA	1	228	ordered_Spar_10	543902	544129	+	5	5_SpeGroup
iORF_75983	YPS642	SpA	0	57	ordered_Spar_10	543909	543965	-	0	5_SpeGroup
iORF_75985	YPS642	SpA	1	111	ordered_Spar_10	543912	544022	+	5	3_pPar
iORF_75986	YPS642	SpA	1	186	ordered_Spar_10	543965	544150	-	5	5_SpeGroup
iORF_75990	YPS642	SpA	1	18	ordered_Spar_10	544122	544139	-	0	6_polymorphic
iORF_75992	YPS642	SpA	1	33	ordered_Spar_10	544188	544220	-	2	5_SpeGroup
iORF_75993	YPS642	SpA	0	22	ordered_Spar_10	544199	544220	-	2	4_divergent
iORF_75994	YPS642	SpA	1	42	ordered_Spar_10	544207	544248	-	0	5_SpeGroup
iORF_75996	YPS642	SpA	1	9	ordered_Spar_10	544257	544265	+	0	1_conserved
iORF_76009	YPS642	SpA	0	87	ordered_Spar_10	547130	547216	+	15	5_SpeGroup
iORF_76008	YPS642	SpA	1	102	ordered_Spar_10	547150	547251	+	15	4_divergent
iORF_76010	YPS642	SpA	1	12	ordered_Spar_10	547166	547177	-	0	1_conserved
iORF_76014	YPS642	SpA	0	56	ordered_Spar_10	547205	547260	-	1	5_SpeGroup
iORF_76003	YPS642	SpA	1	27	ordered_Spar_10	547234	547260	-	1	5_SpeGroup
iORF_76004	YPS642	SpA	0	14	ordered_Spar_10	547244	547257	+	1	4_divergent
iORF_76038	YPS642	SpA	0	108	ordered_Spar_10	548647	548754	-	2	4_divergent
iORF_76039	YPS642	SpA	1	111	ordered_Spar_10	548647	548757	-	2	5_SpeGroup
iORF_76040	YPS642	SpA	1	12	ordered_Spar_10	548651	548662	+	0	1_conserved
iORF_76041	YPS642	SpA	1	81	ordered_Spar_10	548654	548734	-	2	3_pPar
iORF_76046	YPS642	SpA	1	45	ordered_Spar_10	548710	548754	+	0	5_SpeGroup
iORF_76047	YPS642	SpA	0	75	ordered_Spar_10	548710	548784	+	0	4_divergent
iORF_76048	YPS642	SpA	0	78	ordered_Spar_10	548710	548787	+	0	7_ancest
iORF_76018	YPS642	SpA	0	30	ordered_Spar_10	548751	548780	-	0	5_SpeGroup
iORF_76019	YPS642	SpA	0	27	ordered_Spar_10	548754	548780	-	0	5_SpeGroup
iORF_76021	YPS642	SpA	0	9	ordered_Spar_10	548803	548811	+	0	5_SpeGroup
iORF_76023	YPS642	SpA	1	105	ordered_Spar_10	548816	548920	-	4	6_polymorphic
iORF_76024	YPS642	SpA	1	12	ordered_Spar_10	548820	548831	+	0	3_pPar
iORF_76026	YPS642	SpA	1	9	ordered_Spar_10	548837	548845	+	0	5_SpeGroup
iORF_76029	YPS642	SpA	0	61	ordered_Spar_10	548860	548920	-	4	5_SpeGroup
iORF_76031	YPS642	SpA	1	30	ordered_Spar_10	548873	548902	+	4	5_SpeGroup
iORF_76033	YPS642	SpA	0	97	ordered_Spar_10	548873	548969	+	9	5_SpeGroup
iORF_76036	YPS642	SpA	1	72	ordered_Spar_10	548903	548974	+	5	3_pPar
iORF_76063	YPS642	SpA	0	36	ordered_Spar_10	549384	549419	-	0	6_polymorphic
iORF_76064	YPS642	SpA	1	39	ordered_Spar_10	549384	549422	-	0	6_polymorphic
iORF_76073	YPS642	SpA	1	90	ordered_Spar_10	549431	549520	-	3	4_divergent
iORF_76074	YPS642	SpA	0	251	ordered_Spar_10	549431	549681	-	5	4_divergent
iORF_76075	YPS642	SpA	1	24	ordered_Spar_10	549460	549483	-	1	3_pPar
iORF_76049	YPS642	SpA	1	9	ordered_Spar_10	549462	549470	+	0	1_conserved
iORF_76052	YPS642	SpA	0	92	ordered_Spar_10	549513	549604	+	2	4_divergent
iORF_76053	YPS642	SpA	1	9	ordered_Spar_10	549517	549525	-	0	1_conserved
iORF_76054	YPS642	SpA	1	45	ordered_Spar_10	549526	549570	+	1	5_SpeGroup
iORF_76055	YPS642	SpA	1	147	ordered_Spar_10	549535	549681	-	2	5_SpeGroup
iORF_76057	YPS642	SpA	0	9	ordered_Spar_10	549556	549564	-	0	4_divergent
iORF_76059	YPS642	SpA	1	42	ordered_Spar_10	549563	549604	+	2	5_SpeGroup
iORF_76060	YPS642	SpA	1	18	ordered_Spar_10	549567	549584	+	0	3_pPar
iORF_76066	YPS642	SpA	1	87	ordered_Spar_10	549591	549677	-	1	3_pPar
iORF_76069	YPS642	SpA	1	84	ordered_Spar_10	549616	549699	+	0	3_pPar
iORF_76070	YPS642	SpA	1	18	ordered_Spar_10	549626	549643	+	0	5_SpeGroup
iORF_76079	YPS642	SpA	0	58	ordered_Spar_10	551426	551483	-	0	6_polymorphic
iORF_76077	YPS642	SpA	0	24	ordered_Spar_10	551519	551542	+	0	5_SpeGroup
iORF_76078	YPS642	SpA	0	38	ordered_Spar_10	551550	551587	-	0	5_SpeGroup
iORF_76100	YPS642	SpA	1	15	ordered_Spar_10	553002	553016	-	2	3_pPar
iORF_76086	YPS642	SpA	1	12	ordered_Spar_10	553067	553078	+	0	4_divergent
iORF_76090	YPS642	SpA	0	24	ordered_Spar_10	553120	553143	-	2	5_SpeGroup
iORF_76093	YPS642	SpA	1	57	ordered_Spar_10	553140	553196	-	0	3_pPar
iORF_76094	YPS642	SpA	0	9	ordered_Spar_10	553142	553150	+	0	5_SpeGroup
iORF_76109	YPS642	SpA	1	45	ordered_Spar_10	560639	560683	-	0	3_pPar
iORF_76113	YPS642	SpA	1	18	ordered_Spar_10	560676	560693	-	0	5_SpeGroup
iORF_76104	YPS642	SpA	1	36	ordered_Spar_10	560765	560800	+	3	3_pPar
iORF_76121	YPS642	SpA	1	21	ordered_Spar_10	561293	561313	-	0	3_pPar
iORF_76122	YPS642	SpA	1	60	ordered_Spar_10	561338	561397	+	0	5_SpeGroup
iORF_76118	YPS642	SpA	0	65	ordered_Spar_10	561380	561444	-	2	5_SpeGroup
iORF_76127	YPS642	SpA	1	27	ordered_Spar_10	563378	563404	-	0	1_conserved
iORF_76142	YPS642	SpA	0	131	ordered_Spar_10	564606	564736	-	3	5_SpeGroup
iORF_76143	YPS642	SpA	1	147	ordered_Spar_10	564606	564752	-	3	4_divergent
iORF_76144	YPS642	SpA	1	60	ordered_Spar_10	564646	564705	-	0	4_divergent
iORF_76145	YPS642	SpA	0	107	ordered_Spar_10	564646	564752	-	3	5_SpeGroup
iORF_76159	YPS642	SpA	1	9	ordered_Spar_10	565969	565977	+	0	4_divergent
iORF_76161	YPS642	SpA	1	42	ordered_Spar_10	565978	566019	+	0	1_conserved
iORF_76166	YPS642	SpA	1	18	ordered_Spar_10	565999	566016	-	0	1_conserved
iORF_76157	YPS642	SpA	1	24	ordered_Spar_10	566088	566111	-	2	5_SpeGroup
iORF_76186	YPS642	SpA	0	121	ordered_Spar_10	567581	567701	-	1	4_divergent
iORF_76194	YPS642	SpA	1	108	ordered_Spar_10	567603	567710	-	0	5_SpeGroup
iORF_76197	YPS642	SpA	1	144	ordered_Spar_10	567625	567768	+	1	5_SpeGroup
iORF_76198	YPS642	SpA	0	148	ordered_Spar_10	567625	567772	+	1	6_polymorphic
iORF_76185	YPS642	SpA	0	79	ordered_Spar_10	567694	567772	+	1	6_polymorphic
iORF_76203	YPS642	SpA	1	66	ordered_Spar_10	569087	569152	+	0	5_SpeGroup
iORF_76204	YPS642	SpA	0	45	ordered_Spar_10	569108	569152	+	0	4_divergent
iORF_76273	YPS642	SpA	1	9	ordered_Spar_10	570482	570490	-	0	5_SpeGroup
iORF_76214	YPS642	SpA	1	54	ordered_Spar_10	570544	570597	+	0	3_pPar
iORF_76218	YPS642	SpA	0	33	ordered_Spar_10	570547	570579	-	0	4_divergent
iORF_76220	YPS642	SpA	1	45	ordered_Spar_10	570578	570622	+	2	3_pPar
iORF_76225	YPS642	SpA	0	137	ordered_Spar_10	570674	570810	+	1	6_polymorphic
iORF_76228	YPS642	SpA	1	45	ordered_Spar_10	570692	570736	-	0	5_SpeGroup
iORF_76238	YPS642	SpA	0	26	ordered_Spar_10	570757	570782	-	0	6_polymorphic
iORF_76239	YPS642	SpA	0	36	ordered_Spar_10	570757	570792	-	0	7_ancest
iORF_76243	YPS642	SpA	0	43	ordered_Spar_10	570791	570833	+	1	6_polymorphic
iORF_76263	YPS642	SpA	0	9	ordered_Spar_10	570928	570936	+	0	4_divergent
iORF_76264	YPS642	SpA	1	123	ordered_Spar_10	570942	571064	-	0	5_SpeGroup
iORF_76269	YPS642	SpA	0	106	ordered_Spar_10	570976	571081	-	0	4_divergent
iORF_76270	YPS642	SpA	0	58	ordered_Spar_10	571007	571064	-	0	4_divergent
iORF_76271	YPS642	SpA	1	75	ordered_Spar_10	571007	571081	-	0	4_divergent
iORF_76318	YPS642	SpA	1	69	ordered_Spar_10	572026	572094	+	0	1_conserved
iORF_76316	YPS642	SpA	1	45	ordered_Spar_10	572082	572126	+	0	1_conserved
iORF_76278	YPS642	SpA	1	36	ordered_Spar_10	572123	572158	-	0	6_polymorphic
iORF_76280	YPS642	SpA	0	166	ordered_Spar_10	572123	572288	-	0	5_SpeGroup
iORF_76281	YPS642	SpA	0	171	ordered_Spar_10	572123	572293	-	0	6_polymorphic
iORF_76283	YPS642	SpA	0	91	ordered_Spar_10	572190	572280	+	0	6_polymorphic
iORF_76284	YPS642	SpA	1	156	ordered_Spar_10	572190	572345	+	0	6_polymorphic
iORF_76287	YPS642	SpA	1	15	ordered_Spar_10	572227	572241	+	0	5_SpeGroup
iORF_76288	YPS642	SpA	1	84	ordered_Spar_10	572238	572321	-	0	5_SpeGroup
iORF_76290	YPS642	SpA	0	63	ordered_Spar_10	572259	572321	-	0	6_polymorphic
iORF_76291	YPS642	SpA	0	65	ordered_Spar_10	572264	572328	+	0	5_SpeGroup
iORF_76292	YPS642	SpA	1	105	ordered_Spar_10	572264	572368	+	0	5_SpeGroup
iORF_76293	YPS642	SpA	0	108	ordered_Spar_10	572264	572371	+	0	7_ancest
iORF_76294	YPS642	SpA	1	57	ordered_Spar_10	572272	572328	+	0	5_SpeGroup
iORF_76295	YPS642	SpA	0	47	ordered_Spar_10	572275	572321	-	0	6_polymorphic
iORF_76296	YPS642	SpA	1	60	ordered_Spar_10	572296	572355	-	0	3_pPar
iORF_76297	YPS642	SpA	0	58	ordered_Spar_10	572346	572403	-	0	5_SpeGroup
iORF_76298	YPS642	SpA	1	33	ordered_Spar_10	572362	572394	+	0	5_SpeGroup
iORF_76299	YPS642	SpA	0	27	ordered_Spar_10	572368	572394	+	0	6_polymorphic
iORF_76303	YPS642	SpA	0	18	ordered_Spar_10	572402	572419	+	0	5_SpeGroup
iORF_76304	YPS642	SpA	0	39	ordered_Spar_10	572425	572463	-	0	4_divergent
iORF_76308	YPS642	SpA	0	21	ordered_Spar_10	572504	572524	-	0	4_divergent
iORF_76309	YPS642	SpA	0	12	ordered_Spar_10	572507	572518	+	0	4_divergent
iORF_76310	YPS642	SpA	1	9	ordered_Spar_10	572560	572568	+	0	1_conserved
iORF_76311	YPS642	SpA	1	81	ordered_Spar_10	572581	572661	-	0	6_polymorphic
iORF_76313	YPS642	SpA	1	12	ordered_Spar_10	572637	572648	-	0	1_conserved
iORF_76315	YPS642	SpA	1	27	ordered_Spar_10	572641	572667	+	0	3_pPar
iORF_76355	YPS642	SpA	1	42	ordered_Spar_10	575535	575576	+	0	4_divergent
iORF_76356	YPS642	SpA	0	45	ordered_Spar_10	575535	575579	+	0	5_SpeGroup
iORF_76334	YPS642	SpA	0	12	ordered_Spar_10	575573	575584	-	0	5_SpeGroup
iORF_76335	YPS642	SpA	0	9	ordered_Spar_10	575576	575584	-	0	5_SpeGroup
iORF_76336	YPS642	SpA	1	15	ordered_Spar_10	575584	575598	-	1	3_pPar
iORF_76337	YPS642	SpA	1	75	ordered_Spar_10	575603	575677	-	1	5_SpeGroup
iORF_76338	YPS642	SpA	0	152	ordered_Spar_10	575603	575754	-	3	6_polymorphic
iORF_76339	YPS642	SpA	1	30	ordered_Spar_10	575612	575641	+	1	5_SpeGroup
iORF_76341	YPS642	SpA	0	94	ordered_Spar_10	575612	575705	+	3	5_SpeGroup
iORF_76342	YPS642	SpA	0	116	ordered_Spar_10	575612	575727	+	3	6_polymorphic
iORF_76343	YPS642	SpA	0	120	ordered_Spar_10	575612	575731	+	3	6_polymorphic
iORF_76344	YPS642	SpA	0	124	ordered_Spar_10	575631	575754	-	2	6_polymorphic
iORF_76345	YPS642	SpA	0	109	ordered_Spar_10	575646	575754	-	2	6_polymorphic
iORF_76346	YPS642	SpA	0	56	ordered_Spar_10	575650	575705	+	2	7_ancest
iORF_76347	YPS642	SpA	1	78	ordered_Spar_10	575650	575727	+	2	5_SpeGroup
iORF_76348	YPS642	SpA	0	21	ordered_Spar_10	575657	575677	-	0	5_SpeGroup
iORF_76350	YPS642	SpA	1	84	ordered_Spar_10	575671	575754	-	2	6_polymorphic
iORF_76352	YPS642	SpA	0	18	ordered_Spar_10	575710	575727	+	0	6_polymorphic
iORF_76354	YPS642	SpA	1	18	ordered_Spar_10	575731	575748	+	0	3_pPar
iORF_76385	YPS642	SpA	1	18	ordered_Spar_10	576132	576149	+	0	5_SpeGroup
iORF_76386	YPS642	SpA	0	15	ordered_Spar_10	576135	576149	+	0	4_divergent
iORF_76364	YPS642	SpA	1	12	ordered_Spar_10	576225	576236	-	0	3_pPar
iORF_76365	YPS642	SpA	0	104	ordered_Spar_10	576233	576336	-	15	6_polymorphic
iORF_76366	YPS642	SpA	0	189	ordered_Spar_10	576233	576421	-	15	6_polymorphic
iORF_76368	YPS642	SpA	0	60	ordered_Spar_10	576277	576336	-	1	6_polymorphic
iORF_76369	YPS642	SpA	0	24	ordered_Spar_10	576284	576307	-	0	6_polymorphic
iORF_76370	YPS642	SpA	0	117	ordered_Spar_10	576284	576400	-	0	6_polymorphic
iORF_76371	YPS642	SpA	1	138	ordered_Spar_10	576284	576421	-	0	6_polymorphic
iORF_76372	YPS642	SpA	0	24	ordered_Spar_10	576306	576329	+	0	6_polymorphic
iORF_76373	YPS642	SpA	1	51	ordered_Spar_10	576306	576356	+	0	6_polymorphic
iORF_76374	YPS642	SpA	0	79	ordered_Spar_10	576306	576384	+	0	6_polymorphic
iORF_76375	YPS642	SpA	1	18	ordered_Spar_10	576333	576350	-	0	1_conserved
iORF_76376	YPS642	SpA	0	12	ordered_Spar_10	576345	576356	+	0	6_polymorphic
iORF_76379	YPS642	SpA	1	36	ordered_Spar_10	576378	576413	+	0	3_pPar
iORF_76381	YPS642	SpA	1	51	ordered_Spar_10	576385	576435	-	0	3_pPar
iORF_76395	YPS642	SpA	1	54	ordered_Spar_10	577373	577426	-	0	5_SpeGroup
iORF_76392	YPS642	SpA	1	48	ordered_Spar_10	577386	577433	+	0	4_divergent
iORF_76393	YPS642	SpA	1	15	ordered_Spar_10	577390	577404	+	0	3_pPar
iORF_76412	YPS642	SpA	0	37	ordered_Spar_10	578851	578887	+	2	6_polymorphic
iORF_76491	YPS642	SpA	1	9	ordered_Spar_10	579258	579266	+	0	3_pPar
iORF_76448	YPS642	SpA	0	28	ordered_Spar_10	579266	579293	+	2	5_SpeGroup
iORF_76449	YPS642	SpA	0	46	ordered_Spar_10	579266	579311	+	2	5_SpeGroup
iORF_76451	YPS642	SpA	1	84	ordered_Spar_10	579266	579349	+	3	5_SpeGroup
iORF_76492	YPS642	SpA	1	27	ordered_Spar_10	579295	579321	-	0	5_SpeGroup
iORF_76504	YPS642	SpA	1	57	ordered_Spar_10	579308	579364	-	1	4_divergent
iORF_76506	YPS642	SpA	0	179	ordered_Spar_10	579308	579486	-	9	6_polymorphic
iORF_76507	YPS642	SpA	0	324	ordered_Spar_10	579308	579631	-	12	6_polymorphic
iORF_76508	YPS642	SpA	0	33	ordered_Spar_10	579308	579340	-	1	5_SpeGroup
iORF_76514	YPS642	SpA	0	27	ordered_Spar_10	579330	579356	-	0	4_divergent
iORF_76517	YPS642	SpA	0	19	ordered_Spar_10	579346	579364	-	0	5_SpeGroup
iORF_76452	YPS642	SpA	1	72	ordered_Spar_10	579415	579486	-	8	5_SpeGroup
iORF_76455	YPS642	SpA	1	48	ordered_Spar_10	579425	579472	+	4	4_divergent
iORF_76458	YPS642	SpA	1	9	ordered_Spar_10	579432	579440	-	0	4_divergent
iORF_76459	YPS642	SpA	0	47	ordered_Spar_10	579432	579478	-	4	5_SpeGroup
iORF_76460	YPS642	SpA	1	30	ordered_Spar_10	579435	579464	+	0	3_pPar
iORF_76463	YPS642	SpA	0	26	ordered_Spar_10	579461	579486	-	4	5_SpeGroup
iORF_76476	YPS642	SpA	1	12	ordered_Spar_10	579553	579564	+	0	5_SpeGroup
iORF_76480	YPS642	SpA	0	47	ordered_Spar_10	579585	579631	-	3	6_polymorphic
iORF_76481	YPS642	SpA	1	102	ordered_Spar_10	579585	579686	-	3	5_SpeGroup
iORF_76482	YPS642	SpA	0	17	ordered_Spar_10	579592	579608	+	1	7_ancest
iORF_76483	YPS642	SpA	0	42	ordered_Spar_10	579592	579633	+	3	6_polymorphic
iORF_76485	YPS642	SpA	0	149	ordered_Spar_10	579592	579740	+	7	6_polymorphic
iORF_76487	YPS642	SpA	1	39	ordered_Spar_10	579642	579680	+	0	5_SpeGroup
iORF_76489	YPS642	SpA	0	99	ordered_Spar_10	579642	579740	+	4	6_polymorphic
iORF_76490	YPS642	SpA	0	150	ordered_Spar_10	579642	579791	+	4	6_polymorphic
iORF_76494	YPS642	SpA	0	140	ordered_Spar_10	579697	579836	+	4	5_SpeGroup
iORF_76495	YPS642	SpA	0	159	ordered_Spar_10	579697	579855	+	4	5_SpeGroup
iORF_76496	YPS642	SpA	1	21	ordered_Spar_10	579720	579740	+	3	4_divergent
iORF_76497	YPS642	SpA	1	69	ordered_Spar_10	579731	579799	+	4	4_divergent
iORF_76498	YPS642	SpA	0	125	ordered_Spar_10	579731	579855	+	4	5_SpeGroup
iORF_76505	YPS642	SpA	1	60	ordered_Spar_10	579796	579855	+	0	5_SpeGroup
iORF_76567	YPS642	SpA	1	33	ordered_Spar_10	581293	581325	-	0	5_SpeGroup
iORF_76570	YPS642	SpA	0	9	ordered_Spar_10	581319	581327	-	0	4_divergent
iORF_76582	YPS642	SpA	0	57	ordered_Spar_10	581414	581470	-	2	4_divergent
iORF_76585	YPS642	SpA	0	72	ordered_Spar_10	581457	581528	-	2	4_divergent
iORF_76588	YPS642	SpA	1	45	ordered_Spar_10	581484	581528	-	0	5_SpeGroup
iORF_76612	YPS642	SpA	0	171	ordered_Spar_10	584421	584591	-	1	5_SpeGroup
iORF_76614	YPS642	SpA	1	204	ordered_Spar_10	584421	584624	-	1	4_divergent
iORF_76615	YPS642	SpA	1	78	ordered_Spar_10	584433	584510	+	1	3_pPar
iORF_76613	YPS642	SpA	0	114	ordered_Spar_10	584536	584649	+	0	5_SpeGroup
iORF_76616	YPS642	SpA	0	65	ordered_Spar_10	584560	584624	-	0	6_polymorphic
iORF_76618	YPS642	SpA	0	47	ordered_Spar_10	584578	584624	-	0	6_polymorphic
iORF_76619	YPS642	SpA	0	23	ordered_Spar_10	584592	584614	+	0	5_SpeGroup
iORF_76622	YPS642	SpA	1	27	ordered_Spar_10	584615	584641	+	0	3_pPar
iORF_76623	YPS642	SpA	1	27	ordered_Spar_10	584619	584645	+	0	1_conserved
iORF_76624	YPS642	SpA	1	24	ordered_Spar_10	584626	584649	+	0	4_divergent
iORF_76704	YPS642	SpA	0	64	ordered_Spar_10	588251	588314	+	2	6_polymorphic
iORF_76707	YPS642	SpA	0	15	ordered_Spar_10	588251	588265	+	0	5_SpeGroup
iORF_76708	YPS642	SpA	1	18	ordered_Spar_10	588251	588268	+	0	6_polymorphic
iORF_76713	YPS642	SpA	0	50	ordered_Spar_10	588265	588314	+	2	6_polymorphic
iORF_76714	YPS642	SpA	0	70	ordered_Spar_10	588265	588334	+	2	6_polymorphic
iORF_76715	YPS642	SpA	1	12	ordered_Spar_10	588265	588276	+	2	5_SpeGroup
iORF_76639	YPS642	SpA	1	21	ordered_Spar_10	588301	588321	+	0	4_divergent
iORF_76641	YPS642	SpA	1	9	ordered_Spar_10	588306	588314	+	0	6_polymorphic
iORF_76642	YPS642	SpA	0	179	ordered_Spar_10	588331	588509	-	1	5_SpeGroup
iORF_76643	YPS642	SpA	0	126	ordered_Spar_10	588347	588472	+	1	5_SpeGroup
iORF_76644	YPS642	SpA	0	150	ordered_Spar_10	588360	588509	-	1	5_SpeGroup
iORF_76646	YPS642	SpA	0	39	ordered_Spar_10	588391	588429	+	0	4_divergent
iORF_76647	YPS642	SpA	1	39	ordered_Spar_10	588391	588429	+	1	5_SpeGroup
iORF_76649	YPS642	SpA	1	108	ordered_Spar_10	588402	588509	-	1	5_SpeGroup
iORF_76651	YPS642	SpA	1	18	ordered_Spar_10	588432	588449	+	0	1_conserved
iORF_76652	YPS642	SpA	0	70	ordered_Spar_10	588477	588546	+	0	4_divergent
iORF_76653	YPS642	SpA	0	130	ordered_Spar_10	588477	588606	+	2	5_SpeGroup
iORF_76654	YPS642	SpA	1	180	ordered_Spar_10	588477	588656	+	4	5_SpeGroup
iORF_76655	YPS642	SpA	0	43	ordered_Spar_10	588490	588532	+	0	5_SpeGroup
iORF_76656	YPS642	SpA	0	57	ordered_Spar_10	588490	588546	+	0	5_SpeGroup
iORF_76658	YPS642	SpA	0	144	ordered_Spar_10	588496	588639	-	4	5_SpeGroup
iORF_76660	YPS642	SpA	1	45	ordered_Spar_10	588529	588573	-	2	5_SpeGroup
iORF_76661	YPS642	SpA	0	106	ordered_Spar_10	588529	588634	-	4	5_SpeGroup
iORF_76662	YPS642	SpA	0	25	ordered_Spar_10	588549	588573	-	2	5_SpeGroup
iORF_76663	YPS642	SpA	0	82	ordered_Spar_10	588549	588630	-	4	5_SpeGroup
iORF_76665	YPS642	SpA	0	21	ordered_Spar_10	588586	588606	+	0	5_SpeGroup
iORF_76666	YPS642	SpA	1	12	ordered_Spar_10	588595	588606	+	0	5_SpeGroup
iORF_76671	YPS642	SpA	1	12	ordered_Spar_10	588619	588630	-	2	4_divergent
iORF_76672	YPS642	SpA	0	15	ordered_Spar_10	588620	588634	+	0	5_SpeGroup
iORF_76673	YPS642	SpA	1	12	ordered_Spar_10	588623	588634	+	0	5_SpeGroup
iORF_76677	YPS642	SpA	1	54	ordered_Spar_10	588646	588699	+	0	5_SpeGroup
iORF_76678	YPS642	SpA	0	27	ordered_Spar_10	588653	588679	+	0	4_divergent
iORF_76679	YPS642	SpA	1	24	ordered_Spar_10	588656	588679	+	0	5_SpeGroup
iORF_76681	YPS642	SpA	1	30	ordered_Spar_10	588686	588715	+	0	3_pPar
iORF_76684	YPS642	SpA	1	12	ordered_Spar_10	588692	588703	-	0	1_conserved
iORF_76685	YPS642	SpA	0	90	ordered_Spar_10	588696	588785	-	3	5_SpeGroup
iORF_76687	YPS642	SpA	1	120	ordered_Spar_10	588696	588815	-	7	4_divergent
iORF_76694	YPS642	SpA	1	12	ordered_Spar_10	588733	588744	+	2	3_pPar
iORF_76700	YPS642	SpA	1	54	ordered_Spar_10	588764	588817	+	5	3_pPar
iORF_76705	YPS642	SpA	0	57	ordered_Spar_10	588823	588879	+	0	6_polymorphic
iORF_76706	YPS642	SpA	0	51	ordered_Spar_10	588829	588879	+	0	6_polymorphic
iORF_76711	YPS642	SpA	1	39	ordered_Spar_10	588852	588890	+	0	3_pPar
iORF_76712	YPS642	SpA	1	9	ordered_Spar_10	588871	588879	+	0	4_divergent
iORF_76741	YPS642	SpA	1	87	ordered_Spar_10	592208	592294	-	0	6_polymorphic
iORF_76751	YPS642	SpA	1	24	ordered_Spar_10	592284	592307	-	0	3_pPar
iORF_76755	YPS642	SpA	1	18	ordered_Spar_10	592297	592314	-	0	6_polymorphic
iORF_76757	YPS642	SpA	0	202	ordered_Spar_10	592297	592498	-	3	4_divergent
iORF_76759	YPS642	SpA	0	109	ordered_Spar_10	592299	592407	+	1	7_ancest
iORF_76760	YPS642	SpA	1	129	ordered_Spar_10	592299	592427	+	1	5_SpeGroup
iORF_76761	YPS642	SpA	0	139	ordered_Spar_10	592299	592437	+	1	4_divergent
iORF_76721	YPS642	SpA	1	183	ordered_Spar_10	592316	592498	-	3	5_SpeGroup
iORF_76730	YPS642	SpA	0	24	ordered_Spar_10	592404	592427	+	0	4_divergent
iORF_76732	YPS642	SpA	1	27	ordered_Spar_10	592434	592460	+	0	1_conserved
iORF_76734	YPS642	SpA	0	57	ordered_Spar_10	592460	592516	+	2	4_divergent
iORF_76735	YPS642	SpA	1	105	ordered_Spar_10	592460	592564	+	4	5_SpeGroup
iORF_76736	YPS642	SpA	0	39	ordered_Spar_10	592468	592506	-	2	6_polymorphic
iORF_76738	YPS642	SpA	1	60	ordered_Spar_10	592470	592529	+	2	3_pPar
iORF_76742	YPS642	SpA	0	63	ordered_Spar_10	592508	592570	-	2	6_polymorphic
iORF_76743	YPS642	SpA	1	30	ordered_Spar_10	592541	592570	-	2	6_polymorphic
iORF_76776	YPS642	SpA	1	45	ordered_Spar_10	597015	597059	-	4	3_pPar
iORF_76762	YPS642	SpA	0	24	ordered_Spar_10	597058	597081	+	0	5_SpeGroup
iORF_76788	YPS642	SpA	1	57	ordered_Spar_10	598098	598154	+	0	3_pPar
iORF_76795	YPS642	SpA	0	147	ordered_Spar_10	598102	598248	-	0	5_SpeGroup
iORF_76804	YPS642	SpA	1	105	ordered_Spar_10	598126	598230	+	0	5_SpeGroup
iORF_76805	YPS642	SpA	0	45	ordered_Spar_10	598141	598185	+	0	5_SpeGroup
iORF_76806	YPS642	SpA	0	90	ordered_Spar_10	598141	598230	+	0	5_SpeGroup
iORF_76808	YPS642	SpA	0	30	ordered_Spar_10	598172	598201	+	0	4_divergent
iORF_76809	YPS642	SpA	1	63	ordered_Spar_10	598172	598234	+	0	5_SpeGroup
iORF_76780	YPS642	SpA	1	60	ordered_Spar_10	598189	598248	-	0	4_divergent
iORF_76785	YPS642	SpA	1	33	ordered_Spar_10	598231	598263	+	0	3_pPar
iORF_76786	YPS642	SpA	1	12	ordered_Spar_10	598245	598256	-	0	4_divergent
iORF_76790	YPS642	SpA	1	9	ordered_Spar_10	598283	598291	-	0	1_conserved
iORF_76791	YPS642	SpA	1	24	ordered_Spar_10	598285	598308	+	0	1_conserved
iORF_77092	YPS642	SpA	1	57	ordered_Spar_10	599562	599618	+	5	6_polymorphic
iORF_77093	YPS642	SpA	0	86	ordered_Spar_10	599562	599647	+	6	6_polymorphic
iORF_77116	YPS642	SpA	0	63	ordered_Spar_10	599585	599647	+	5	7_ancest
iORF_76815	YPS642	SpA	0	33	ordered_Spar_10	599615	599647	+	1	6_polymorphic
iORF_76832	YPS642	SpA	0	32	ordered_Spar_10	599629	599660	+	1	4_divergent
iORF_76838	YPS642	SpA	0	26	ordered_Spar_10	599635	599660	+	1	5_SpeGroup
iORF_76839	YPS642	SpA	1	57	ordered_Spar_10	599635	599691	+	1	5_SpeGroup
iORF_76880	YPS642	SpA	0	9	ordered_Spar_10	599683	599691	+	0	4_divergent
iORF_76939	YPS642	SpA	0	51	ordered_Spar_10	599749	599799	+	6	5_SpeGroup
iORF_76950	YPS642	SpA	0	51	ordered_Spar_10	599749	599799	+	1	6_polymorphic
iORF_77000	YPS642	SpA	0	15	ordered_Spar_10	599794	599808	-	0	4_divergent
iORF_76887	YPS642	SpA	1	15	ordered_Spar_10	601353	601367	+	0	5_SpeGroup
iORF_76888	YPS642	SpA	0	36	ordered_Spar_10	601358	601393	-	0	6_polymorphic
iORF_76891	YPS642	SpA	0	36	ordered_Spar_10	601444	601479	+	0	5_SpeGroup
iORF_76892	YPS642	SpA	1	60	ordered_Spar_10	601452	601511	-	0	4_divergent
iORF_76895	YPS642	SpA	1	48	ordered_Spar_10	601480	601527	+	0	1_conserved
iORF_76896	YPS642	SpA	0	67	ordered_Spar_10	601516	601582	-	0	5_SpeGroup
iORF_76899	YPS642	SpA	1	24	ordered_Spar_10	601518	601541	+	0	1_conserved
iORF_76900	YPS642	SpA	0	45	ordered_Spar_10	601538	601582	-	0	5_SpeGroup
iORF_76902	YPS642	SpA	1	30	ordered_Spar_10	601553	601582	-	0	5_SpeGroup
iORF_76905	YPS642	SpA	1	15	ordered_Spar_10	601589	601603	-	0	6_polymorphic
iORF_76907	YPS642	SpA	0	30	ordered_Spar_10	601593	601622	-	0	5_SpeGroup
iORF_76915	YPS642	SpA	1	15	ordered_Spar_10	601715	601729	-	0	4_divergent
iORF_76923	YPS642	SpA	1	45	ordered_Spar_10	601797	601841	-	0	5_SpeGroup
iORF_76926	YPS642	SpA	0	25	ordered_Spar_10	601817	601841	-	0	4_divergent
iORF_76927	YPS642	SpA	0	34	ordered_Spar_10	601819	601852	+	0	4_divergent
iORF_76933	YPS642	SpA	1	36	ordered_Spar_10	601833	601868	+	0	5_SpeGroup
iORF_76934	YPS642	SpA	0	91	ordered_Spar_10	601833	601923	+	1	4_divergent
iORF_76935	YPS642	SpA	0	24	ordered_Spar_10	601845	601868	+	0	4_divergent
iORF_76936	YPS642	SpA	1	72	ordered_Spar_10	601852	601923	+	1	5_SpeGroup
iORF_76937	YPS642	SpA	1	93	ordered_Spar_10	601865	601957	-	1	4_divergent
iORF_76940	YPS642	SpA	1	36	ordered_Spar_10	601878	601913	-	1	4_divergent
iORF_76945	YPS642	SpA	0	48	ordered_Spar_10	601910	601957	-	0	5_SpeGroup
iORF_76946	YPS642	SpA	1	21	ordered_Spar_10	601915	601935	-	0	6_polymorphic
iORF_76947	YPS642	SpA	0	30	ordered_Spar_10	601915	601944	-	0	6_polymorphic
iORF_76951	YPS642	SpA	1	12	ordered_Spar_10	601920	601931	-	0	3_pPar
iORF_76953	YPS642	SpA	1	9	ordered_Spar_10	601945	601953	-	0	3_pPar
iORF_76956	YPS642	SpA	0	58	ordered_Spar_10	601956	602013	+	10	6_polymorphic
iORF_76957	YPS642	SpA	0	89	ordered_Spar_10	601956	602044	+	11	6_polymorphic
iORF_76958	YPS642	SpA	0	92	ordered_Spar_10	601956	602047	+	11	6_polymorphic
iORF_76959	YPS642	SpA	0	158	ordered_Spar_10	601956	602113	+	12	6_polymorphic
iORF_76963	YPS642	SpA	0	39	ordered_Spar_10	601996	602034	-	0	5_SpeGroup
iORF_76964	YPS642	SpA	1	39	ordered_Spar_10	601996	602034	-	1	5_SpeGroup
iORF_76965	YPS642	SpA	0	188	ordered_Spar_10	601996	602183	-	2	5_SpeGroup
iORF_76967	YPS642	SpA	1	78	ordered_Spar_10	602041	602118	+	1	5_SpeGroup
iORF_76969	YPS642	SpA	0	75	ordered_Spar_10	602044	602118	+	1	5_SpeGroup
iORF_76971	YPS642	SpA	0	30	ordered_Spar_10	602052	602081	-	0	5_SpeGroup
iORF_76972	YPS642	SpA	1	132	ordered_Spar_10	602052	602183	-	1	5_SpeGroup
iORF_76974	YPS642	SpA	0	60	ordered_Spar_10	602124	602183	-	0	5_SpeGroup
iORF_76975	YPS642	SpA	1	45	ordered_Spar_10	602146	602190	+	0	6_polymorphic
iORF_76976	YPS642	SpA	0	51	ordered_Spar_10	602146	602196	+	0	6_polymorphic
iORF_77023	YPS642	SpA	0	21	ordered_Spar_10	602800	602820	-	0	4_divergent
iORF_77025	YPS642	SpA	1	9	ordered_Spar_10	602830	602838	-	0	1_conserved
iORF_77027	YPS642	SpA	1	57	ordered_Spar_10	602846	602902	+	0	6_polymorphic
iORF_77028	YPS642	SpA	0	60	ordered_Spar_10	602846	602905	+	0	6_polymorphic
iORF_77029	YPS642	SpA	1	21	ordered_Spar_10	602859	602879	-	0	3_pPar
iORF_77031	YPS642	SpA	1	9	ordered_Spar_10	602881	602889	-	0	6_polymorphic
iORF_77032	YPS642	SpA	0	38	ordered_Spar_10	602881	602918	-	1	6_polymorphic
iORF_77033	YPS642	SpA	1	30	ordered_Spar_10	602889	602918	-	1	6_polymorphic
iORF_77035	YPS642	SpA	0	32	ordered_Spar_10	602985	603016	-	3	5_SpeGroup
iORF_77036	YPS642	SpA	0	21	ordered_Spar_10	602996	603016	-	2	5_SpeGroup
iORF_77037	YPS642	SpA	0	11	ordered_Spar_10	602999	603009	+	1	5_SpeGroup
iORF_77038	YPS642	SpA	1	27	ordered_Spar_10	602999	603025	+	2	4_divergent
iORF_77040	YPS642	SpA	1	33	ordered_Spar_10	603025	603057	+	0	5_SpeGroup
iORF_77041	YPS642	SpA	0	108	ordered_Spar_10	603025	603132	+	2	5_SpeGroup
iORF_77042	YPS642	SpA	0	242	ordered_Spar_10	603025	603266	+	2	5_SpeGroup
iORF_77044	YPS642	SpA	0	56	ordered_Spar_10	603048	603103	+	2	5_SpeGroup
iORF_77045	YPS642	SpA	0	205	ordered_Spar_10	603048	603252	+	2	5_SpeGroup
iORF_77046	YPS642	SpA	1	219	ordered_Spar_10	603048	603266	+	2	5_SpeGroup
iORF_77047	YPS642	SpA	1	30	ordered_Spar_10	603065	603094	-	0	1_conserved
iORF_77048	YPS642	SpA	1	18	ordered_Spar_10	603086	603103	+	2	4_divergent
iORF_77049	YPS642	SpA	0	47	ordered_Spar_10	603086	603132	+	2	5_SpeGroup
iORF_77053	YPS642	SpA	1	33	ordered_Spar_10	603122	603154	+	0	3_pPar
iORF_77054	YPS642	SpA	1	15	ordered_Spar_10	603136	603150	+	0	3_pPar
iORF_77062	YPS642	SpA	0	15	ordered_Spar_10	603252	603266	+	0	4_divergent
iORF_77063	YPS642	SpA	1	24	ordered_Spar_10	603263	603286	-	0	1_conserved
iORF_77064	YPS642	SpA	1	33	ordered_Spar_10	603266	603298	+	0	1_conserved
iORF_77065	YPS642	SpA	1	75	ordered_Spar_10	603270	603344	-	6	5_SpeGroup
iORF_77066	YPS642	SpA	0	62	ordered_Spar_10	603283	603344	-	6	4_divergent
iORF_77067	YPS642	SpA	1	120	ordered_Spar_10	603283	603402	-	7	5_SpeGroup
iORF_77069	YPS642	SpA	1	54	ordered_Spar_10	603298	603351	+	6	4_divergent
iORF_77070	YPS642	SpA	0	107	ordered_Spar_10	603298	603404	+	7	4_divergent
iORF_77071	YPS642	SpA	1	9	ordered_Spar_10	603318	603326	+	0	3_pPar
iORF_77072	YPS642	SpA	1	42	ordered_Spar_10	603348	603389	-	0	3_pPar
iORF_77074	YPS642	SpA	0	42	ordered_Spar_10	603393	603434	-	1	4_divergent
iORF_77086	YPS642	SpA	0	57	ordered_Spar_10	603543	603599	+	0	4_divergent
iORF_77088	YPS642	SpA	0	84	ordered_Spar_10	603593	603676	-	1	5_SpeGroup
iORF_77089	YPS642	SpA	1	81	ordered_Spar_10	603596	603676	-	1	4_divergent
iORF_77090	YPS642	SpA	1	18	ordered_Spar_10	603669	603686	-	0	1_conserved
iORF_77153	YPS642	SpA	0	27	ordered_Spar_10	604677	604703	+	0	4_divergent
iORF_77156	YPS642	SpA	1	42	ordered_Spar_10	604677	604718	+	1	5_SpeGroup
iORF_77157	YPS642	SpA	1	18	ordered_Spar_10	604832	604849	-	1	3_pPar
iORF_77162	YPS642	SpA	1	30	ordered_Spar_10	604870	604899	-	0	3_pPar
iORF_77165	YPS642	SpA	1	141	ordered_Spar_10	604884	605024	-	1	6_polymorphic
iORF_77167	YPS642	SpA	0	109	ordered_Spar_10	604916	605024	-	0	6_polymorphic
iORF_77168	YPS642	SpA	1	9	ordered_Spar_10	604944	604952	+	0	1_conserved
iORF_77170	YPS642	SpA	1	90	ordered_Spar_10	604961	605050	+	0	4_divergent
iORF_77171	YPS642	SpA	0	15	ordered_Spar_10	604973	604987	-	0	4_divergent
iORF_77172	YPS642	SpA	1	18	ordered_Spar_10	604973	604990	-	0	5_SpeGroup
iORF_77174	YPS642	SpA	0	54	ordered_Spar_10	604997	605050	+	0	5_SpeGroup
iORF_77176	YPS642	SpA	1	36	ordered_Spar_10	605021	605056	-	0	1_conserved
iORF_77177	YPS642	SpA	0	12	ordered_Spar_10	605080	605091	-	0	4_divergent
iORF_77178	YPS642	SpA	1	48	ordered_Spar_10	605080	605127	-	0	4_divergent
iORF_77193	YPS642	SpA	1	12	ordered_Spar_10	606001	606012	-	0	6_polymorphic
iORF_77202	YPS642	SpA	1	12	ordered_Spar_10	606015	606026	+	1	3_pPar
iORF_77203	YPS642	SpA	0	24	ordered_Spar_10	606039	606062	-	0	4_divergent
iORF_77204	YPS642	SpA	0	48	ordered_Spar_10	606056	606103	+	1	6_polymorphic
iORF_77206	YPS642	SpA	0	62	ordered_Spar_10	606071	606132	-	2	6_polymorphic
iORF_77183	YPS642	SpA	1	39	ordered_Spar_10	606094	606132	-	1	5_SpeGroup
iORF_77184	YPS642	SpA	1	33	ordered_Spar_10	606096	606128	+	1	6_polymorphic
iORF_77185	YPS642	SpA	0	67	ordered_Spar_10	606096	606162	+	2	6_polymorphic
iORF_77186	YPS642	SpA	0	21	ordered_Spar_10	606100	606120	+	1	6_polymorphic
iORF_77187	YPS642	SpA	0	169	ordered_Spar_10	606100	606268	+	4	6_polymorphic
iORF_77188	YPS642	SpA	0	24	ordered_Spar_10	606109	606132	-	1	6_polymorphic
iORF_77189	YPS642	SpA	0	41	ordered_Spar_10	606122	606162	+	1	6_polymorphic
iORF_77190	YPS642	SpA	1	87	ordered_Spar_10	606122	606208	+	3	5_SpeGroup
iORF_77191	YPS642	SpA	0	121	ordered_Spar_10	606129	606249	-	3	6_polymorphic
iORF_77196	YPS642	SpA	0	69	ordered_Spar_10	606181	606249	-	0	6_polymorphic
iORF_77198	YPS642	SpA	0	9	ordered_Spar_10	606200	606208	+	0	4_divergent
iORF_77199	YPS642	SpA	1	15	ordered_Spar_10	606205	606219	+	0	4_divergent
iORF_77200	YPS642	SpA	0	24	ordered_Spar_10	606205	606228	+	0	5_SpeGroup
iORF_77201	YPS642	SpA	0	21	ordered_Spar_10	606248	606268	+	0	6_polymorphic
iORF_77209	YPS642	SpA	1	36	ordered_Spar_10	606874	606909	+	4	5_SpeGroup
iORF_77219	YPS642	SpA	0	71	ordered_Spar_10	606880	606950	+	4	5_SpeGroup
iORF_77228	YPS642	SpA	1	12	ordered_Spar_10	606916	606927	-	0	3_pPar
iORF_77229	YPS642	SpA	1	141	ordered_Spar_10	606927	607067	-	11	5_SpeGroup
iORF_77230	YPS642	SpA	1	120	ordered_Spar_10	606932	607051	-	10	5_SpeGroup
iORF_77231	YPS642	SpA	0	9	ordered_Spar_10	606932	606940	-	0	4_divergent
iORF_77232	YPS642	SpA	0	131	ordered_Spar_10	606937	607067	-	11	5_SpeGroup
iORF_77233	YPS642	SpA	1	12	ordered_Spar_10	606939	606950	+	0	4_divergent
iORF_77234	YPS642	SpA	1	15	ordered_Spar_10	606951	606965	+	0	3_pPar
iORF_77207	YPS642	SpA	1	120	ordered_Spar_10	606975	607094	+	9	5_SpeGroup
iORF_77208	YPS642	SpA	0	131	ordered_Spar_10	606975	607105	+	10	7_ancest
iORF_77210	YPS642	SpA	0	15	ordered_Spar_10	606991	607005	+	1	4_divergent
iORF_77211	YPS642	SpA	1	21	ordered_Spar_10	606991	607011	+	1	5_SpeGroup
iORF_77213	YPS642	SpA	0	50	ordered_Spar_10	607002	607051	-	7	4_divergent
iORF_77215	YPS642	SpA	0	54	ordered_Spar_10	607020	607073	+	3	4_divergent
iORF_77221	YPS642	SpA	0	9	ordered_Spar_10	607048	607056	-	0	6_polymorphic
iORF_77224	YPS642	SpA	0	12	ordered_Spar_10	607055	607066	+	1	6_polymorphic
iORF_77225	YPS642	SpA	0	51	ordered_Spar_10	607055	607105	+	2	5_SpeGroup
iORF_77227	YPS642	SpA	1	27	ordered_Spar_10	607079	607105	+	1	4_divergent
iORF_77266	YPS642	SpA	1	15	ordered_Spar_10	609085	609099	+	0	3_pPar
iORF_77264	YPS642	SpA	0	111	ordered_Spar_10	609126	609236	-	4	6_polymorphic
iORF_77268	YPS642	SpA	1	9	ordered_Spar_10	609172	609180	+	0	4_divergent
iORF_77238	YPS642	SpA	0	18	ordered_Spar_10	609180	609197	+	2	6_polymorphic
iORF_77239	YPS642	SpA	0	43	ordered_Spar_10	609194	609236	-	1	6_polymorphic
iORF_77242	YPS642	SpA	1	87	ordered_Spar_10	609210	609296	+	2	4_divergent
iORF_77243	YPS642	SpA	0	91	ordered_Spar_10	609210	609300	+	2	6_polymorphic
iORF_77244	YPS642	SpA	0	134	ordered_Spar_10	609210	609343	+	4	6_polymorphic
iORF_77245	YPS642	SpA	0	45	ordered_Spar_10	609217	609261	-	0	4_divergent
iORF_77247	YPS642	SpA	0	178	ordered_Spar_10	609217	609394	-	4	7_ancest
iORF_77248	YPS642	SpA	0	24	ordered_Spar_10	609235	609258	+	0	4_divergent
iORF_77249	YPS642	SpA	0	19	ordered_Spar_10	609278	609296	+	0	5_SpeGroup
iORF_77250	YPS642	SpA	1	66	ordered_Spar_10	609278	609343	+	2	5_SpeGroup
iORF_77251	YPS642	SpA	0	121	ordered_Spar_10	609278	609398	+	3	4_divergent
iORF_77252	YPS642	SpA	0	107	ordered_Spar_10	609288	609394	-	3	5_SpeGroup
iORF_77253	YPS642	SpA	1	102	ordered_Spar_10	609293	609394	-	3	5_SpeGroup
iORF_77255	YPS642	SpA	1	78	ordered_Spar_10	609331	609408	+	1	3_pPar
iORF_77258	YPS642	SpA	1	42	ordered_Spar_10	609385	609426	-	0	5_SpeGroup
iORF_77259	YPS642	SpA	0	18	ordered_Spar_10	609410	609427	-	0	5_SpeGroup
iORF_77260	YPS642	SpA	1	36	ordered_Spar_10	609440	609475	-	0	5_SpeGroup
iORF_77261	YPS642	SpA	0	21	ordered_Spar_10	609455	609475	-	0	5_SpeGroup
iORF_77262	YPS642	SpA	0	24	ordered_Spar_10	609455	609478	-	3	5_SpeGroup
iORF_77263	YPS642	SpA	0	13	ordered_Spar_10	609477	609489	-	2	5_SpeGroup
iORF_77622	YPS642	SpA	1	24	ordered_Spar_10	615693	615716	+	0	3_pPar
iORF_77610	YPS642	SpA	1	39	ordered_Spar_10	615719	615757	+	0	3_pPar
iORF_77625	YPS642	SpA	1	9	ordered_Spar_10	615732	615740	+	0	1_conserved
iORF_77662	YPS642	SpA	1	78	ordered_Spar_10	615766	615843	+	2	5_SpeGroup
iORF_77663	YPS642	SpA	0	131	ordered_Spar_10	615766	615896	+	2	4_divergent
iORF_77667	YPS642	SpA	0	64	ordered_Spar_10	615778	615841	-	2	4_divergent
iORF_77590	YPS642	SpA	1	48	ordered_Spar_10	615794	615841	-	2	5_SpeGroup
iORF_77591	YPS642	SpA	0	16	ordered_Spar_10	615828	615843	+	2	5_SpeGroup
iORF_77592	YPS642	SpA	0	35	ordered_Spar_10	615828	615862	+	2	5_SpeGroup
iORF_77593	YPS642	SpA	1	69	ordered_Spar_10	615828	615896	+	2	4_divergent
iORF_77595	YPS642	SpA	0	82	ordered_Spar_10	615840	615921	+	0	4_divergent
iORF_77597	YPS642	SpA	1	60	ordered_Spar_10	615911	615970	+	0	5_SpeGroup
iORF_77599	YPS642	SpA	0	9	ordered_Spar_10	615925	615933	+	0	5_SpeGroup
iORF_77600	YPS642	SpA	1	54	ordered_Spar_10	615930	615983	+	0	4_divergent
iORF_77601	YPS642	SpA	0	12	ordered_Spar_10	615931	615942	-	0	5_SpeGroup
iORF_77603	YPS642	SpA	0	66	ordered_Spar_10	615934	615999	+	0	4_divergent
iORF_77604	YPS642	SpA	1	105	ordered_Spar_10	615934	616038	+	0	5_SpeGroup
iORF_77605	YPS642	SpA	1	30	ordered_Spar_10	615945	615974	-	0	3_pPar
iORF_77607	YPS642	SpA	1	96	ordered_Spar_10	615967	616062	-	0	3_pPar
iORF_77608	YPS642	SpA	0	27	ordered_Spar_10	615971	615997	-	0	4_divergent
iORF_77609	YPS642	SpA	1	18	ordered_Spar_10	615980	615997	-	0	5_SpeGroup
iORF_77613	YPS642	SpA	1	12	ordered_Spar_10	616032	616043	-	0	3_pPar
iORF_77616	YPS642	SpA	0	147	ordered_Spar_10	616035	616181	+	4	6_polymorphic
iORF_77619	YPS642	SpA	1	12	ordered_Spar_10	616084	616095	-	0	3_pPar
iORF_77624	YPS642	SpA	1	36	ordered_Spar_10	616117	616152	+	0	4_divergent
iORF_77626	YPS642	SpA	1	39	ordered_Spar_10	616141	616179	-	0	3_pPar
iORF_77627	YPS642	SpA	0	24	ordered_Spar_10	616178	616201	+	0	5_SpeGroup
iORF_77629	YPS642	SpA	0	157	ordered_Spar_10	616178	616334	+	4	7_ancest
iORF_77630	YPS642	SpA	0	168	ordered_Spar_10	616178	616345	+	7	5_SpeGroup
iORF_77631	YPS642	SpA	0	30	ordered_Spar_10	616243	616272	-	0	4_divergent
iORF_77633	YPS642	SpA	0	84	ordered_Spar_10	616262	616345	+	7	5_SpeGroup
iORF_77637	YPS642	SpA	1	45	ordered_Spar_10	616290	616334	+	4	5_SpeGroup
iORF_77640	YPS642	SpA	0	23	ordered_Spar_10	616298	616320	-	1	4_divergent
iORF_77641	YPS642	SpA	1	18	ordered_Spar_10	616303	616320	-	1	5_SpeGroup
iORF_77642	YPS642	SpA	1	27	ordered_Spar_10	616319	616345	+	4	5_SpeGroup
iORF_77644	YPS642	SpA	0	9	ordered_Spar_10	616326	616334	+	0	4_divergent
iORF_77645	YPS642	SpA	1	39	ordered_Spar_10	616345	616383	+	2	5_SpeGroup
iORF_77646	YPS642	SpA	0	81	ordered_Spar_10	616345	616425	+	2	4_divergent
iORF_77647	YPS642	SpA	0	94	ordered_Spar_10	616377	616470	-	1	5_SpeGroup
iORF_77649	YPS642	SpA	0	50	ordered_Spar_10	616397	616446	+	1	6_polymorphic
iORF_77651	YPS642	SpA	1	141	ordered_Spar_10	616397	616537	+	2	6_polymorphic
iORF_77652	YPS642	SpA	0	148	ordered_Spar_10	616397	616544	+	2	6_polymorphic
iORF_77654	YPS642	SpA	1	9	ordered_Spar_10	616406	616414	-	0	6_polymorphic
iORF_77658	YPS642	SpA	0	82	ordered_Spar_10	616422	616503	+	1	5_SpeGroup
iORF_77659	YPS642	SpA	0	123	ordered_Spar_10	616422	616544	+	2	6_polymorphic
iORF_77665	YPS642	SpA	1	9	ordered_Spar_10	616537	616545	+	0	5_SpeGroup
iORF_77706	YPS642	SpA	1	75	ordered_Spar_10	619065	619139	+	0	4_divergent
iORF_77707	YPS642	SpA	0	63	ordered_Spar_10	619077	619139	+	0	5_SpeGroup
iORF_77674	YPS642	SpA	1	69	ordered_Spar_10	619155	619223	-	0	3_pPar
iORF_77676	YPS642	SpA	1	33	ordered_Spar_10	619232	619264	-	0	1_conserved
iORF_77677	YPS642	SpA	0	9	ordered_Spar_10	619263	619271	+	0	4_divergent
iORF_77678	YPS642	SpA	1	87	ordered_Spar_10	619272	619358	+	3	3_pPar
iORF_77680	YPS642	SpA	1	27	ordered_Spar_10	619311	619337	-	0	6_polymorphic
iORF_77681	YPS642	SpA	0	30	ordered_Spar_10	619311	619340	-	3	6_polymorphic
iORF_77682	YPS642	SpA	0	119	ordered_Spar_10	619311	619429	-	4	6_polymorphic
iORF_77684	YPS642	SpA	1	96	ordered_Spar_10	619334	619429	-	4	6_polymorphic
iORF_77687	YPS642	SpA	0	93	ordered_Spar_10	619337	619429	-	4	6_polymorphic
iORF_77688	YPS642	SpA	0	84	ordered_Spar_10	619346	619429	-	1	6_polymorphic
iORF_77689	YPS642	SpA	0	75	ordered_Spar_10	619348	619422	+	1	6_polymorphic
iORF_77690	YPS642	SpA	1	54	ordered_Spar_10	619373	619426	+	0	5_SpeGroup
iORF_77691	YPS642	SpA	0	63	ordered_Spar_10	619373	619435	+	0	4_divergent
iORF_77694	YPS642	SpA	1	33	ordered_Spar_10	619390	619422	+	0	6_polymorphic
iORF_77695	YPS642	SpA	1	75	ordered_Spar_10	619419	619493	+	0	5_SpeGroup
iORF_77697	YPS642	SpA	0	136	ordered_Spar_10	619419	619554	+	1	6_polymorphic
iORF_77698	YPS642	SpA	0	48	ordered_Spar_10	619454	619501	-	0	6_polymorphic
iORF_77699	YPS642	SpA	0	92	ordered_Spar_10	619454	619545	-	0	6_polymorphic
iORF_77700	YPS642	SpA	0	82	ordered_Spar_10	619464	619545	-	0	6_polymorphic
iORF_77702	YPS642	SpA	1	9	ordered_Spar_10	619480	619488	-	0	6_polymorphic
iORF_77704	YPS642	SpA	1	12	ordered_Spar_10	619490	619501	-	0	4_divergent
iORF_77711	YPS642	SpA	1	117	ordered_Spar_10	620720	620836	-	1	4_divergent
iORF_77713	YPS642	SpA	0	58	ordered_Spar_10	620779	620836	-	1	5_SpeGroup
iORF_77735	YPS642	SpA	1	45	ordered_Spar_10	623205	623249	-	0	3_pPar
iORF_77736	YPS642	SpA	1	57	ordered_Spar_10	623215	623271	+	0	3_pPar
iORF_77738	YPS642	SpA	1	18	ordered_Spar_10	623258	623275	+	0	3_pPar
iORF_77739	YPS642	SpA	1	57	ordered_Spar_10	623279	623335	-	2	5_SpeGroup
iORF_77743	YPS642	SpA	0	17	ordered_Spar_10	623319	623335	-	2	6_polymorphic
iORF_77744	YPS642	SpA	0	13	ordered_Spar_10	623323	623335	-	2	6_polymorphic
iORF_77899	YPS642	SpA	0	95	ordered_Spar_10	629282	629376	+	11	6_polymorphic
iORF_77937	YPS642	SpA	0	78	ordered_Spar_10	629340	629417	+	0	5_SpeGroup
iORF_77938	YPS642	SpA	1	90	ordered_Spar_10	629340	629429	+	1	4_divergent
iORF_77887	YPS642	SpA	1	15	ordered_Spar_10	629383	629397	-	0	3_pPar
iORF_77889	YPS642	SpA	0	15	ordered_Spar_10	629410	629424	-	0	5_SpeGroup
iORF_77890	YPS642	SpA	1	27	ordered_Spar_10	629410	629436	-	1	4_divergent
iORF_77891	YPS642	SpA	1	18	ordered_Spar_10	629423	629440	+	1	4_divergent
iORF_77893	YPS642	SpA	1	30	ordered_Spar_10	629431	629460	+	1	6_polymorphic
iORF_77894	YPS642	SpA	0	56	ordered_Spar_10	629431	629486	+	1	6_polymorphic
iORF_77895	YPS642	SpA	0	97	ordered_Spar_10	629431	629527	+	1	6_polymorphic
iORF_77897	YPS642	SpA	1	90	ordered_Spar_10	629470	629559	+	0	3_pPar
iORF_77903	YPS642	SpA	1	9	ordered_Spar_10	629495	629503	-	0	1_conserved
iORF_77905	YPS642	SpA	1	78	ordered_Spar_10	629502	629579	+	0	3_pPar
iORF_77906	YPS642	SpA	0	30	ordered_Spar_10	629512	629541	-	0	4_divergent
iORF_77908	YPS642	SpA	1	18	ordered_Spar_10	629524	629541	-	0	5_SpeGroup
iORF_77909	YPS642	SpA	1	15	ordered_Spar_10	629532	629546	-	0	1_conserved
iORF_77913	YPS642	SpA	1	54	ordered_Spar_10	629563	629616	-	3	6_polymorphic
iORF_77914	YPS642	SpA	0	144	ordered_Spar_10	629563	629706	-	8	6_polymorphic
iORF_77915	YPS642	SpA	1	54	ordered_Spar_10	629584	629637	+	8	3_pPar
iORF_77917	YPS642	SpA	1	66	ordered_Spar_10	629613	629678	-	5	3_pPar
iORF_77920	YPS642	SpA	0	39	ordered_Spar_10	629657	629695	+	0	5_SpeGroup
iORF_77922	YPS642	SpA	0	18	ordered_Spar_10	629689	629706	-	0	6_polymorphic
iORF_77924	YPS642	SpA	1	87	ordered_Spar_10	629719	629805	+	0	3_pPar
iORF_77925	YPS642	SpA	1	18	ordered_Spar_10	629723	629740	-	0	3_pPar
iORF_77927	YPS642	SpA	1	24	ordered_Spar_10	629744	629767	-	0	1_conserved
iORF_77930	YPS642	SpA	1	120	ordered_Spar_10	629796	629915	+	1	3_pPar
iORF_77931	YPS642	SpA	1	48	ordered_Spar_10	629834	629881	-	1	6_polymorphic
iORF_77948	YPS642	SpA	0	75	ordered_Spar_10	632019	632093	-	1	4_divergent
iORF_77952	YPS642	SpA	0	57	ordered_Spar_10	632022	632078	+	1	6_polymorphic
iORF_77945	YPS642	SpA	1	15	ordered_Spar_10	632064	632078	+	0	6_polymorphic
iORF_77939	YPS642	SpA	1	42	ordered_Spar_10	632131	632172	+	0	3_pPar
iORF_77959	YPS642	SpA	0	12	ordered_Spar_10	633171	633182	+	0	4_divergent
iORF_77961	YPS642	SpA	1	39	ordered_Spar_10	633190	633228	-	0	5_SpeGroup
iORF_77962	YPS642	SpA	0	40	ordered_Spar_10	633190	633229	-	0	4_divergent
iORF_77975	YPS642	SpA	0	116	ordered_Spar_10	633966	634081	-	11	7_ancest
iORF_77981	YPS642	SpA	0	97	ordered_Spar_10	633987	634083	+	7	6_polymorphic
iORF_77990	YPS642	SpA	1	12	ordered_Spar_10	634007	634018	-	0	3_pPar
iORF_77991	YPS642	SpA	1	54	ordered_Spar_10	634009	634062	+	6	5_SpeGroup
iORF_77999	YPS642	SpA	1	33	ordered_Spar_10	634049	634081	-	1	5_SpeGroup
iORF_77996	YPS642	SpA	1	30	ordered_Spar_10	634514	634543	+	2	3_pPar
iORF_77998	YPS642	SpA	0	27	ordered_Spar_10	634522	634548	+	0	4_divergent
iORF_78044	YPS642	SpA	1	48	ordered_Spar_10	635449	635496	-	3	4_divergent
iORF_78051	YPS642	SpA	1	63	ordered_Spar_10	635452	635514	+	4	5_SpeGroup
iORF_78062	YPS642	SpA	0	32	ordered_Spar_10	635465	635496	-	3	6_polymorphic
iORF_78063	YPS642	SpA	0	12	ordered_Spar_10	635478	635489	-	0	4_divergent
iORF_78081	YPS642	SpA	0	58	ordered_Spar_10	635614	635671	+	0	5_SpeGroup
iORF_78082	YPS642	SpA	0	141	ordered_Spar_10	635614	635754	+	1	5_SpeGroup
iORF_78083	YPS642	SpA	1	51	ordered_Spar_10	635621	635671	+	0	4_divergent
iORF_78084	YPS642	SpA	0	55	ordered_Spar_10	635621	635675	+	0	5_SpeGroup
iORF_78085	YPS642	SpA	1	21	ordered_Spar_10	635631	635651	+	0	4_divergent
iORF_78086	YPS642	SpA	0	22	ordered_Spar_10	635631	635652	+	0	5_SpeGroup
iORF_78087	YPS642	SpA	0	49	ordered_Spar_10	635648	635696	-	1	5_SpeGroup
iORF_78090	YPS642	SpA	1	105	ordered_Spar_10	635668	635772	-	1	3_pPar
iORF_78093	YPS642	SpA	1	78	ordered_Spar_10	635677	635754	+	1	4_divergent
iORF_78094	YPS642	SpA	1	30	ordered_Spar_10	635681	635710	-	1	3_pPar
iORF_78095	YPS642	SpA	1	12	ordered_Spar_10	635709	635720	+	0	3_pPar
iORF_78100	YPS642	SpA	0	150	ordered_Spar_10	635793	635942	-	4	6_polymorphic
iORF_78101	YPS642	SpA	0	178	ordered_Spar_10	635793	635970	-	4	5_SpeGroup
iORF_78103	YPS642	SpA	1	15	ordered_Spar_10	635816	635830	+	0	3_pPar
iORF_78104	YPS642	SpA	0	116	ordered_Spar_10	635827	635942	-	4	6_polymorphic
iORF_78105	YPS642	SpA	0	140	ordered_Spar_10	635833	635972	+	4	6_polymorphic
iORF_78106	YPS642	SpA	0	201	ordered_Spar_10	635833	636033	+	5	6_polymorphic
iORF_78112	YPS642	SpA	0	63	ordered_Spar_10	635908	635970	-	0	6_polymorphic
iORF_78113	YPS642	SpA	1	30	ordered_Spar_10	635913	635942	-	0	4_divergent
iORF_78115	YPS642	SpA	1	48	ordered_Spar_10	635923	635970	-	0	6_polymorphic
iORF_78116	YPS642	SpA	1	42	ordered_Spar_10	635972	636013	+	1	3_pPar
iORF_78120	YPS642	SpA	0	27	ordered_Spar_10	636010	636036	-	0	6_polymorphic
iORF_78123	YPS642	SpA	1	18	ordered_Spar_10	636019	636036	-	0	5_SpeGroup
iORF_78128	YPS642	SpA	0	106	ordered_Spar_10	636137	636242	+	15	5_SpeGroup
iORF_78129	YPS642	SpA	1	117	ordered_Spar_10	636137	636253	+	15	5_SpeGroup
iORF_78131	YPS642	SpA	0	92	ordered_Spar_10	636137	636228	+	1	5_SpeGroup
iORF_78133	YPS642	SpA	0	9	ordered_Spar_10	636176	636184	-	0	4_divergent
iORF_78028	YPS642	SpA	1	24	ordered_Spar_10	636746	636769	+	3	4_divergent
iORF_78029	YPS642	SpA	0	121	ordered_Spar_10	636746	636866	+	6	6_polymorphic
iORF_78031	YPS642	SpA	1	24	ordered_Spar_10	636778	636801	-	0	1_conserved
iORF_78033	YPS642	SpA	1	9	ordered_Spar_10	636798	636806	-	0	1_conserved
iORF_78058	YPS642	SpA	1	12	ordered_Spar_10	637031	637042	-	0	3_pPar
iORF_78060	YPS642	SpA	0	9	ordered_Spar_10	637049	637057	-	0	4_divergent
iORF_78139	YPS642	SpA	1	9	ordered_Spar_10	638115	638123	-	0	1_conserved
iORF_78146	YPS642	SpA	1	12	ordered_Spar_10	638152	638163	-	0	4_divergent
iORF_78160	YPS642	SpA	1	21	ordered_Spar_10	639672	639692	-	0	3_pPar
iORF_78158	YPS642	SpA	1	12	ordered_Spar_10	639691	639702	+	0	1_conserved
iORF_78178	YPS642	SpA	0	35	ordered_Spar_10	640405	640439	-	1	4_divergent
iORF_78183	YPS642	SpA	0	23	ordered_Spar_10	640412	640434	+	1	4_divergent
iORF_78191	YPS642	SpA	1	12	ordered_Spar_10	640439	640450	-	0	6_polymorphic
iORF_78194	YPS642	SpA	1	15	ordered_Spar_10	640451	640465	-	0	5_SpeGroup
iORF_78195	YPS642	SpA	0	77	ordered_Spar_10	640455	640531	+	1	4_divergent
iORF_78196	YPS642	SpA	0	21	ordered_Spar_10	640455	640475	+	0	7_ancest
iORF_78198	YPS642	SpA	0	24	ordered_Spar_10	640465	640488	-	0	4_divergent
iORF_78199	YPS642	SpA	1	24	ordered_Spar_10	640465	640488	-	1	5_SpeGroup
iORF_78171	YPS642	SpA	1	57	ordered_Spar_10	640514	640570	-	0	3_pPar
iORF_78176	YPS642	SpA	1	9	ordered_Spar_10	640558	640566	-	0	1_conserved
iORF_78225	YPS642	SpA	0	82	ordered_Spar_10	642803	642884	-	1	4_divergent
iORF_78238	YPS642	SpA	1	72	ordered_Spar_10	642813	642884	-	1	5_SpeGroup
iORF_78208	YPS642	SpA	1	18	ordered_Spar_10	642899	642916	+	0	1_conserved
iORF_78210	YPS642	SpA	1	21	ordered_Spar_10	642916	642936	+	0	4_divergent
iORF_78211	YPS642	SpA	0	45	ordered_Spar_10	642916	642960	+	0	5_SpeGroup
iORF_78213	YPS642	SpA	1	108	ordered_Spar_10	642928	643035	-	1	4_divergent
iORF_78215	YPS642	SpA	1	78	ordered_Spar_10	642939	643016	-	0	3_pPar
iORF_78216	YPS642	SpA	0	35	ordered_Spar_10	643001	643035	-	1	5_SpeGroup
iORF_78218	YPS642	SpA	0	84	ordered_Spar_10	643020	643103	-	5	6_polymorphic
iORF_78220	YPS642	SpA	0	55	ordered_Spar_10	643051	643105	+	4	6_polymorphic
iORF_78221	YPS642	SpA	1	84	ordered_Spar_10	643051	643134	+	4	6_polymorphic
iORF_78222	YPS642	SpA	1	45	ordered_Spar_10	643056	643100	+	4	6_polymorphic
iORF_78223	YPS642	SpA	0	79	ordered_Spar_10	643056	643134	+	4	6_polymorphic
iORF_78224	YPS642	SpA	1	39	ordered_Spar_10	643065	643103	-	4	6_polymorphic
iORF_78231	YPS642	SpA	1	69	ordered_Spar_10	643150	643218	+	0	5_SpeGroup
iORF_78233	YPS642	SpA	0	102	ordered_Spar_10	643150	643251	+	1	5_SpeGroup
iORF_78234	YPS642	SpA	0	111	ordered_Spar_10	643150	643260	+	2	7_ancest
iORF_78235	YPS642	SpA	0	161	ordered_Spar_10	643150	643310	+	2	5_SpeGroup
iORF_78236	YPS642	SpA	1	33	ordered_Spar_10	643178	643210	+	0	3_pPar
iORF_78239	YPS642	SpA	0	51	ordered_Spar_10	643220	643270	+	2	6_polymorphic
iORF_78240	YPS642	SpA	1	48	ordered_Spar_10	643227	643274	-	2	4_divergent
iORF_78241	YPS642	SpA	1	18	ordered_Spar_10	643244	643261	-	1	5_SpeGroup
iORF_78242	YPS642	SpA	0	26	ordered_Spar_10	643249	643274	-	1	5_SpeGroup
iORF_78244	YPS642	SpA	1	51	ordered_Spar_10	643260	643310	+	0	4_divergent
iORF_78247	YPS642	SpA	1	18	ordered_Spar_10	643317	643334	+	0	5_SpeGroup
iORF_78295	YPS642	SpA	1	18	ordered_Spar_10	645566	645583	-	0	1_conserved
iORF_78296	YPS642	SpA	0	77	ordered_Spar_10	645568	645644	+	2	6_polymorphic
iORF_78298	YPS642	SpA	1	108	ordered_Spar_10	645568	645675	+	3	5_SpeGroup
iORF_78299	YPS642	SpA	0	112	ordered_Spar_10	645568	645679	+	3	6_polymorphic
iORF_78300	YPS642	SpA	0	36	ordered_Spar_10	645656	645691	-	0	4_divergent
iORF_78305	YPS642	SpA	1	15	ordered_Spar_10	645724	645738	+	0	5_SpeGroup
iORF_78308	YPS642	SpA	1	30	ordered_Spar_10	645779	645808	-	0	5_SpeGroup
iORF_78309	YPS642	SpA	1	66	ordered_Spar_10	645793	645858	-	0	4_divergent
iORF_78310	YPS642	SpA	0	75	ordered_Spar_10	645793	645867	-	0	5_SpeGroup
iORF_78313	YPS642	SpA	1	48	ordered_Spar_10	645851	645898	+	1	5_SpeGroup
iORF_78315	YPS642	SpA	0	68	ordered_Spar_10	645851	645918	+	3	4_divergent
iORF_78318	YPS642	SpA	1	9	ordered_Spar_10	645869	645877	-	0	5_SpeGroup
iORF_78319	YPS642	SpA	0	23	ordered_Spar_10	645876	645898	+	1	4_divergent
iORF_78320	YPS642	SpA	1	75	ordered_Spar_10	645876	645950	+	3	5_SpeGroup
iORF_78321	YPS642	SpA	0	104	ordered_Spar_10	645890	645993	-	5	6_polymorphic
iORF_78322	YPS642	SpA	0	138	ordered_Spar_10	645890	646027	-	6	6_polymorphic
iORF_78326	YPS642	SpA	0	39	ordered_Spar_10	645925	645963	-	0	6_polymorphic
iORF_78327	YPS642	SpA	1	69	ordered_Spar_10	645925	645993	-	3	6_polymorphic
iORF_78328	YPS642	SpA	1	12	ordered_Spar_10	645928	645939	+	0	5_SpeGroup
iORF_78329	YPS642	SpA	1	39	ordered_Spar_10	645932	645970	-	0	5_SpeGroup
iORF_78330	YPS642	SpA	0	96	ordered_Spar_10	645932	646027	-	4	7_ancest
iORF_78333	YPS642	SpA	0	77	ordered_Spar_10	645954	646030	+	4	6_polymorphic
iORF_78334	YPS642	SpA	1	90	ordered_Spar_10	645954	646043	+	4	6_polymorphic
iORF_78339	YPS642	SpA	0	53	ordered_Spar_10	645975	646027	-	4	6_polymorphic
iORF_78341	YPS642	SpA	1	21	ordered_Spar_10	646007	646027	-	1	5_SpeGroup
iORF_78355	YPS642	SpA	1	9	ordered_Spar_10	647691	647699	-	1	5_SpeGroup
iORF_78356	YPS642	SpA	0	8	ordered_Spar_10	647692	647699	-	1	6_polymorphic
iORF_78361	YPS642	SpA	1	57	ordered_Spar_10	647696	647752	-	4	5_SpeGroup
iORF_78362	YPS642	SpA	0	119	ordered_Spar_10	647696	647814	-	5	6_polymorphic
iORF_78363	YPS642	SpA	0	41	ordered_Spar_10	647712	647752	-	4	6_polymorphic
iORF_78364	YPS642	SpA	0	103	ordered_Spar_10	647712	647814	-	5	6_polymorphic
iORF_78365	YPS642	SpA	0	99	ordered_Spar_10	647716	647814	-	5	7_ancest
iORF_78368	YPS642	SpA	1	90	ordered_Spar_10	647725	647814	-	4	5_SpeGroup
iORF_78369	YPS642	SpA	1	15	ordered_Spar_10	647730	647744	-	3	1_conserved
iORF_78370	YPS642	SpA	0	12	ordered_Spar_10	647745	647756	-	1	5_SpeGroup
iORF_78372	YPS642	SpA	1	51	ordered_Spar_10	647786	647836	-	0	3_pPar
iORF_78373	YPS642	SpA	1	60	ordered_Spar_10	647793	647852	-	0	5_SpeGroup
iORF_78374	YPS642	SpA	0	124	ordered_Spar_10	647793	647916	-	2	4_divergent
iORF_78376	YPS642	SpA	1	144	ordered_Spar_10	647797	647940	+	2	5_SpeGroup
iORF_78377	YPS642	SpA	0	202	ordered_Spar_10	647797	647998	+	4	6_polymorphic
iORF_78378	YPS642	SpA	1	42	ordered_Spar_10	647804	647845	+	0	3_pPar
iORF_78379	YPS642	SpA	1	102	ordered_Spar_10	647815	647916	-	2	5_SpeGroup
iORF_78381	YPS642	SpA	0	84	ordered_Spar_10	647833	647916	-	2	7_ancest
iORF_78385	YPS642	SpA	0	154	ordered_Spar_10	647845	647998	+	4	6_polymorphic
iORF_78388	YPS642	SpA	0	154	ordered_Spar_10	647898	648051	+	2	6_polymorphic
iORF_78389	YPS642	SpA	0	223	ordered_Spar_10	647898	648120	+	2	6_polymorphic
iORF_78390	YPS642	SpA	0	261	ordered_Spar_10	647898	648158	+	2	6_polymorphic
iORF_78391	YPS642	SpA	0	39	ordered_Spar_10	647902	647940	+	0	6_polymorphic
iORF_78398	YPS642	SpA	1	39	ordered_Spar_10	648043	648081	-	0	1_conserved
iORF_78400	YPS642	SpA	1	12	ordered_Spar_10	648048	648059	-	0	3_pPar
iORF_78401	YPS642	SpA	1	27	ordered_Spar_10	648058	648084	+	0	3_pPar
iORF_78404	YPS642	SpA	0	87	ordered_Spar_10	648072	648158	+	0	6_polymorphic
iORF_78406	YPS642	SpA	1	12	ordered_Spar_10	648117	648128	-	0	1_conserved
iORF_78407	YPS642	SpA	1	15	ordered_Spar_10	648159	648173	-	0	1_conserved
iORF_78408	YPS642	SpA	1	18	ordered_Spar_10	648191	648208	-	0	1_conserved
iORF_78434	YPS642	SpA	1	63	ordered_Spar_10	648930	648992	+	0	1_conserved
iORF_78438	YPS642	SpA	1	183	ordered_Spar_10	648969	649151	-	3	6_polymorphic
iORF_78441	YPS642	SpA	1	9	ordered_Spar_10	648982	648990	-	0	1_conserved
iORF_78421	YPS642	SpA	0	152	ordered_Spar_10	649000	649151	-	3	6_polymorphic
iORF_78424	YPS642	SpA	1	96	ordered_Spar_10	649053	649148	+	1	3_pPar
iORF_78429	YPS642	SpA	0	42	ordered_Spar_10	649123	649164	+	0	4_divergent
iORF_78432	YPS642	SpA	1	18	ordered_Spar_10	649156	649173	-	0	5_SpeGroup
iORF_78482	YPS642	SpA	0	116	ordered_Spar_10	650558	650673	+	1	4_divergent
iORF_78483	YPS642	SpA	1	30	ordered_Spar_10	650558	650587	+	0	5_SpeGroup
iORF_78487	YPS642	SpA	0	106	ordered_Spar_10	650641	650746	-	1	5_SpeGroup
iORF_78443	YPS642	SpA	1	63	ordered_Spar_10	650673	650735	+	1	5_SpeGroup
iORF_78445	YPS642	SpA	0	24	ordered_Spar_10	650677	650700	+	0	6_polymorphic
iORF_78446	YPS642	SpA	1	54	ordered_Spar_10	650693	650746	-	1	5_SpeGroup
iORF_78449	YPS642	SpA	1	12	ordered_Spar_10	650705	650716	+	0	5_SpeGroup
iORF_78451	YPS642	SpA	1	60	ordered_Spar_10	650750	650809	-	3	3_pPar
iORF_78453	YPS642	SpA	1	24	ordered_Spar_10	650794	650817	-	0	4_divergent
iORF_78455	YPS642	SpA	0	9	ordered_Spar_10	650809	650817	-	0	5_SpeGroup
iORF_78456	YPS642	SpA	1	123	ordered_Spar_10	650814	650936	-	3	5_SpeGroup
iORF_78457	YPS642	SpA	0	24	ordered_Spar_10	650816	650839	+	0	6_polymorphic
iORF_78458	YPS642	SpA	0	39	ordered_Spar_10	650816	650854	+	0	6_polymorphic
iORF_78459	YPS642	SpA	0	67	ordered_Spar_10	650845	650911	+	0	5_SpeGroup
iORF_78460	YPS642	SpA	1	108	ordered_Spar_10	650845	650952	+	3	5_SpeGroup
iORF_78461	YPS642	SpA	0	127	ordered_Spar_10	650845	650971	+	3	5_SpeGroup
iORF_78462	YPS642	SpA	1	15	ordered_Spar_10	650855	650869	+	0	1_conserved
iORF_78463	YPS642	SpA	0	46	ordered_Spar_10	650891	650936	-	3	6_polymorphic
iORF_78464	YPS642	SpA	0	141	ordered_Spar_10	650891	651031	-	4	6_polymorphic
iORF_78465	YPS642	SpA	0	58	ordered_Spar_10	650895	650952	+	3	6_polymorphic
iORF_78466	YPS642	SpA	1	132	ordered_Spar_10	650895	651026	+	4	5_SpeGroup
iORF_78467	YPS642	SpA	0	145	ordered_Spar_10	650895	651039	+	4	6_polymorphic
iORF_78470	YPS642	SpA	0	67	ordered_Spar_10	650926	650992	-	3	6_polymorphic
iORF_78472	YPS642	SpA	0	54	ordered_Spar_10	650939	650992	-	0	6_polymorphic
iORF_78473	YPS642	SpA	0	93	ordered_Spar_10	650939	651031	-	1	6_polymorphic
iORF_78475	YPS642	SpA	1	57	ordered_Spar_10	650975	651031	-	1	4_divergent
iORF_78477	YPS642	SpA	0	63	ordered_Spar_10	650985	651047	+	1	4_divergent
iORF_78480	YPS642	SpA	1	15	ordered_Spar_10	651041	651055	+	0	5_SpeGroup
iORF_78481	YPS642	SpA	1	9	ordered_Spar_10	651052	651060	+	0	5_SpeGroup
iORF_78498	YPS642	SpA	0	73	ordered_Spar_10	652303	652375	-	0	4_divergent
iORF_78510	YPS642	SpA	1	15	ordered_Spar_10	652315	652329	+	0	4_divergent
iORF_78513	YPS642	SpA	1	45	ordered_Spar_10	652331	652375	-	0	5_SpeGroup
iORF_78515	YPS642	SpA	1	30	ordered_Spar_10	652372	652401	-	1	5_SpeGroup
iORF_78516	YPS642	SpA	0	12	ordered_Spar_10	652372	652383	-	0	4_divergent
iORF_78488	YPS642	SpA	0	9	ordered_Spar_10	652393	652401	-	1	6_polymorphic
iORF_78492	YPS642	SpA	1	51	ordered_Spar_10	652400	652450	+	1	5_SpeGroup
iORF_78493	YPS642	SpA	0	105	ordered_Spar_10	652400	652504	+	1	6_polymorphic
iORF_78494	YPS642	SpA	0	67	ordered_Spar_10	652420	652486	-	0	6_polymorphic
iORF_78496	YPS642	SpA	1	57	ordered_Spar_10	652430	652486	-	0	6_polymorphic
iORF_78503	YPS642	SpA	1	30	ordered_Spar_10	652483	652512	-	0	4_divergent
iORF_78532	YPS642	SpA	0	18	ordered_Spar_10	655009	655026	+	0	4_divergent
iORF_78518	YPS642	SpA	1	72	ordered_Spar_10	655052	655123	-	0	3_pPar
iORF_78519	YPS642	SpA	1	12	ordered_Spar_10	655096	655107	+	0	3_pPar
iORF_78522	YPS642	SpA	1	39	ordered_Spar_10	655122	655160	+	0	5_SpeGroup
iORF_78523	YPS642	SpA	0	52	ordered_Spar_10	655122	655173	+	0	4_divergent
iORF_78525	YPS642	SpA	0	52	ordered_Spar_10	655132	655183	+	0	4_divergent
iORF_78576	YPS642	SpA	0	18	ordered_Spar_10	659545	659562	-	0	5_SpeGroup
iORF_78578	YPS642	SpA	1	9	ordered_Spar_10	659582	659590	+	0	3_pPar
iORF_78579	YPS642	SpA	0	9	ordered_Spar_10	659585	659593	-	0	5_SpeGroup
iORF_78580	YPS642	SpA	1	153	ordered_Spar_10	659592	659744	+	2	5_SpeGroup
iORF_78582	YPS642	SpA	1	111	ordered_Spar_10	659602	659712	+	2	5_SpeGroup
iORF_78583	YPS642	SpA	0	143	ordered_Spar_10	659602	659744	+	2	5_SpeGroup
iORF_78584	YPS642	SpA	0	250	ordered_Spar_10	659602	659851	+	6	5_SpeGroup
iORF_78588	YPS642	SpA	0	48	ordered_Spar_10	659665	659712	+	1	5_SpeGroup
iORF_78589	YPS642	SpA	0	80	ordered_Spar_10	659665	659744	+	1	5_SpeGroup
iORF_78590	YPS642	SpA	1	66	ordered_Spar_10	659701	659766	-	0	5_SpeGroup
iORF_78591	YPS642	SpA	1	72	ordered_Spar_10	659721	659792	-	0	5_SpeGroup
iORF_78594	YPS642	SpA	1	54	ordered_Spar_10	659758	659811	+	0	3_pPar
iORF_78595	YPS642	SpA	0	30	ordered_Spar_10	659765	659794	+	0	5_SpeGroup
iORF_78596	YPS642	SpA	1	87	ordered_Spar_10	659765	659851	+	4	5_SpeGroup
iORF_78597	YPS642	SpA	1	186	ordered_Spar_10	659785	659970	-	10	5_SpeGroup
iORF_78598	YPS642	SpA	0	172	ordered_Spar_10	659799	659970	-	10	6_polymorphic
iORF_78600	YPS642	SpA	0	21	ordered_Spar_10	659799	659819	-	0	6_polymorphic
iORF_78601	YPS642	SpA	1	144	ordered_Spar_10	659799	659942	-	10	6_polymorphic
iORF_78602	YPS642	SpA	0	168	ordered_Spar_10	659803	659970	-	10	6_polymorphic
iORF_78605	YPS642	SpA	0	106	ordered_Spar_10	659837	659942	-	6	6_polymorphic
iORF_78607	YPS642	SpA	0	83	ordered_Spar_10	659852	659934	-	6	6_polymorphic
iORF_78608	YPS642	SpA	0	45	ordered_Spar_10	659890	659934	-	6	6_polymorphic
iORF_78618	YPS642	SpA	1	72	ordered_Spar_10	661275	661346	-	7	5_SpeGroup
iORF_78621	YPS642	SpA	0	12	ordered_Spar_10	661335	661346	-	0	6_polymorphic
iORF_78622	YPS642	SpA	1	18	ordered_Spar_10	661339	661356	-	0	1_conserved
iORF_78623	YPS642	SpA	1	12	ordered_Spar_10	661364	661375	+	0	1_conserved
iORF_78613	YPS642	SpA	0	81	ordered_Spar_10	661372	661452	-	1	5_SpeGroup
iORF_78616	YPS642	SpA	1	21	ordered_Spar_10	661432	661452	-	1	5_SpeGroup
iORF_78627	YPS642	SpA	1	39	ordered_Spar_10	663499	663537	-	0	5_SpeGroup
iORF_78628	YPS642	SpA	0	78	ordered_Spar_10	663499	663576	-	0	4_divergent
iORF_78631	YPS642	SpA	1	30	ordered_Spar_10	663536	663565	+	0	1_conserved
iORF_78632	YPS642	SpA	1	21	ordered_Spar_10	663543	663563	-	0	3_pPar
iORF_78633	YPS642	SpA	1	27	ordered_Spar_10	663550	663576	-	0	4_divergent
iORF_78635	YPS642	SpA	0	47	ordered_Spar_10	663562	663608	+	1	4_divergent
iORF_78636	YPS642	SpA	0	53	ordered_Spar_10	663569	663621	-	1	6_polymorphic
iORF_78640	YPS642	SpA	1	24	ordered_Spar_10	663598	663621	-	1	5_SpeGroup
iORF_78641	YPS642	SpA	0	48	ordered_Spar_10	663614	663661	-	2	5_SpeGroup
iORF_78642	YPS642	SpA	1	60	ordered_Spar_10	663614	663673	-	4	5_SpeGroup
iORF_78643	YPS642	SpA	0	240	ordered_Spar_10	663614	663853	-	17	5_SpeGroup
iORF_78644	YPS642	SpA	1	78	ordered_Spar_10	663618	663695	-	4	5_SpeGroup
iORF_78645	YPS642	SpA	0	72	ordered_Spar_10	663624	663695	-	4	5_SpeGroup
iORF_78646	YPS642	SpA	1	24	ordered_Spar_10	663660	663683	+	2	4_divergent
iORF_78647	YPS642	SpA	0	46	ordered_Spar_10	663660	663705	+	4	5_SpeGroup
iORF_78649	YPS642	SpA	0	28	ordered_Spar_10	663670	663697	-	2	5_SpeGroup
iORF_78650	YPS642	SpA	0	12	ordered_Spar_10	663680	663691	+	0	5_SpeGroup
iORF_78652	YPS642	SpA	1	36	ordered_Spar_10	663696	663731	+	3	5_SpeGroup
iORF_78653	YPS642	SpA	0	50	ordered_Spar_10	663696	663745	+	3	4_divergent
iORF_78655	YPS642	SpA	0	127	ordered_Spar_10	663715	663841	+	10	5_SpeGroup
iORF_78656	YPS642	SpA	1	135	ordered_Spar_10	663715	663849	+	10	5_SpeGroup
iORF_78658	YPS642	SpA	1	99	ordered_Spar_10	663755	663853	-	10	5_SpeGroup
iORF_78659	YPS642	SpA	0	86	ordered_Spar_10	663768	663853	-	10	6_polymorphic
iORF_78697	YPS642	SpA	0	18	ordered_Spar_10	665524	665541	+	0	6_polymorphic
iORF_78675	YPS642	SpA	1	42	ordered_Spar_10	665631	665672	+	0	1_conserved
iORF_78677	YPS642	SpA	1	9	ordered_Spar_10	665649	665657	-	0	3_pPar
iORF_78681	YPS642	SpA	1	87	ordered_Spar_10	665691	665777	+	1	3_pPar
iORF_78682	YPS642	SpA	1	39	ordered_Spar_10	665695	665733	-	0	3_pPar
iORF_78684	YPS642	SpA	1	12	ordered_Spar_10	665718	665729	-	0	3_pPar
iORF_78685	YPS642	SpA	1	27	ordered_Spar_10	665723	665749	-	0	1_conserved
iORF_78686	YPS642	SpA	1	30	ordered_Spar_10	665730	665759	-	0	3_pPar
iORF_78723	YPS642	SpA	1	51	ordered_Spar_10	669037	669087	+	3	3_pPar
iORF_78705	YPS642	SpA	1	9	ordered_Spar_10	669145	669153	+	0	1_conserved
iORF_78706	YPS642	SpA	0	38	ordered_Spar_10	669150	669187	+	1	5_SpeGroup
iORF_78707	YPS642	SpA	1	57	ordered_Spar_10	669150	669206	+	1	4_divergent
iORF_78711	YPS642	SpA	0	98	ordered_Spar_10	669184	669281	-	1	5_SpeGroup
iORF_78712	YPS642	SpA	0	65	ordered_Spar_10	669207	669271	-	1	6_polymorphic
iORF_78713	YPS642	SpA	1	75	ordered_Spar_10	669207	669281	-	1	5_SpeGroup
iORF_78714	YPS642	SpA	0	47	ordered_Spar_10	669235	669281	-	1	6_polymorphic
iORF_78715	YPS642	SpA	0	71	ordered_Spar_10	669235	669305	-	1	6_polymorphic
iORF_78735	YPS642	SpA	0	9	ordered_Spar_10	670012	670020	-	0	4_divergent
iORF_78741	YPS642	SpA	0	56	ordered_Spar_10	672194	672249	+	2	4_divergent
iORF_78749	YPS642	SpA	1	81	ordered_Spar_10	672261	672341	+	1	6_polymorphic
iORF_78738	YPS642	SpA	0	15	ordered_Spar_10	672298	672312	-	0	4_divergent
iORF_78740	YPS642	SpA	0	72	ordered_Spar_10	672313	672384	+	0	6_polymorphic
iORF_78743	YPS642	SpA	1	36	ordered_Spar_10	672336	672371	-	0	3_pPar
iORF_78755	YPS642	SpA	1	60	ordered_Spar_10	673131	673190	-	3	3_pPar
iORF_78757	YPS642	SpA	0	51	ordered_Spar_10	673164	673214	+	3	5_SpeGroup
iORF_78759	YPS642	SpA	0	30	ordered_Spar_10	673164	673193	+	3	5_SpeGroup
iORF_78750	YPS642	SpA	1	33	ordered_Spar_10	673208	673240	-	0	5_SpeGroup
iORF_78751	YPS642	SpA	0	30	ordered_Spar_10	673211	673240	-	0	4_divergent
iORF_78753	YPS642	SpA	1	30	ordered_Spar_10	673215	673244	-	0	3_pPar
iORF_78766	YPS642	SpA	1	120	ordered_Spar_10	673571	673690	+	0	5_SpeGroup
iORF_78767	YPS642	SpA	0	45	ordered_Spar_10	673571	673615	+	0	4_divergent
iORF_78771	YPS642	SpA	1	45	ordered_Spar_10	673644	673688	-	0	3_pPar
iORF_78772	YPS642	SpA	1	21	ordered_Spar_10	673651	673671	+	0	5_SpeGroup
iORF_78773	YPS642	SpA	0	48	ordered_Spar_10	673651	673698	+	0	4_divergent
iORF_78790	YPS642	SpA	1	15	ordered_Spar_10	675037	675051	-	0	3_pPar
iORF_78782	YPS642	SpA	0	88	ordered_Spar_10	675052	675139	+	2	5_SpeGroup
iORF_78783	YPS642	SpA	1	111	ordered_Spar_10	675052	675162	+	2	4_divergent
iORF_78788	YPS642	SpA	1	51	ordered_Spar_10	675076	675126	-	2	5_SpeGroup
iORF_78791	YPS642	SpA	1	15	ordered_Spar_10	675125	675139	+	0	4_divergent
iORF_78777	YPS642	SpA	0	30	ordered_Spar_10	675133	675162	+	0	5_SpeGroup
iORF_78778	YPS642	SpA	1	12	ordered_Spar_10	675186	675197	+	0	1_conserved
iORF_78779	YPS642	SpA	1	63	ordered_Spar_10	675213	675275	-	8	5_SpeGroup
iORF_78785	YPS642	SpA	0	9	ordered_Spar_10	675272	675280	-	0	4_divergent
iORF_78817	YPS642	SpA	1	24	ordered_Spar_10	679737	679760	-	0	3_pPar
iORF_78818	YPS642	SpA	1	69	ordered_Spar_10	679747	679815	-	0	4_divergent
iORF_78819	YPS642	SpA	0	137	ordered_Spar_10	679747	679883	-	1	4_divergent
iORF_78820	YPS642	SpA	1	27	ordered_Spar_10	679814	679840	+	1	5_SpeGroup
iORF_78821	YPS642	SpA	0	80	ordered_Spar_10	679814	679893	+	1	4_divergent
iORF_78823	YPS642	SpA	1	57	ordered_Spar_10	679827	679883	-	1	5_SpeGroup
iORF_78824	YPS642	SpA	1	9	ordered_Spar_10	679844	679852	-	0	1_conserved
iORF_78825	YPS642	SpA	1	39	ordered_Spar_10	679883	679921	-	0	1_conserved
iORF_78826	YPS642	SpA	1	9	ordered_Spar_10	679885	679893	+	0	5_SpeGroup
iORF_78828	YPS642	SpA	1	15	ordered_Spar_10	679911	679925	+	0	5_SpeGroup
iORF_78829	YPS642	SpA	0	18	ordered_Spar_10	679911	679928	+	0	4_divergent
iORF_78830	YPS642	SpA	0	9	ordered_Spar_10	679918	679926	-	0	4_divergent
iORF_78831	YPS642	SpA	0	87	ordered_Spar_10	679925	680011	+	1	5_SpeGroup
iORF_78832	YPS642	SpA	1	93	ordered_Spar_10	679925	680017	+	1	4_divergent
iORF_78833	YPS642	SpA	1	21	ordered_Spar_10	679933	679953	-	0	4_divergent
iORF_78834	YPS642	SpA	1	81	ordered_Spar_10	679953	680033	-	1	3_pPar
iORF_78835	YPS642	SpA	1	12	ordered_Spar_10	679964	679975	-	0	5_SpeGroup
iORF_78836	YPS642	SpA	0	27	ordered_Spar_10	679964	679990	-	0	4_divergent
iORF_78837	YPS642	SpA	1	51	ordered_Spar_10	679974	680024	+	1	3_pPar
iORF_78839	YPS642	SpA	1	27	ordered_Spar_10	680021	680047	-	0	3_pPar
iORF_78840	YPS642	SpA	1	9	ordered_Spar_10	680027	680035	+	0	5_SpeGroup
iORF_78846	YPS642	SpA	1	144	ordered_Spar_10	680090	680233	+	2	5_SpeGroup
iORF_78847	YPS642	SpA	1	33	ordered_Spar_10	680100	680132	-	0	3_pPar
iORF_78848	YPS642	SpA	1	18	ordered_Spar_10	680103	680120	+	0	5_SpeGroup
iORF_78850	YPS642	SpA	1	30	ordered_Spar_10	680131	680160	+	0	4_divergent
iORF_78851	YPS642	SpA	0	156	ordered_Spar_10	680131	680286	+	3	5_SpeGroup
iORF_78854	YPS642	SpA	1	21	ordered_Spar_10	680157	680177	+	2	4_divergent
iORF_78856	YPS642	SpA	0	54	ordered_Spar_10	680180	680233	+	0	4_divergent
iORF_78857	YPS642	SpA	1	114	ordered_Spar_10	680193	680306	-	1	3_pPar
iORF_78858	YPS642	SpA	1	12	ordered_Spar_10	680210	680221	-	0	3_pPar
iORF_78859	YPS642	SpA	0	33	ordered_Spar_10	680221	680253	-	0	4_divergent
iORF_78861	YPS642	SpA	0	114	ordered_Spar_10	680225	680338	-	1	6_polymorphic
iORF_78862	YPS642	SpA	0	141	ordered_Spar_10	680225	680365	-	1	6_polymorphic
iORF_78863	YPS642	SpA	1	18	ordered_Spar_10	680234	680251	-	0	5_SpeGroup
iORF_78865	YPS642	SpA	0	42	ordered_Spar_10	680245	680286	+	1	5_SpeGroup
iORF_78868	YPS642	SpA	1	108	ordered_Spar_10	680283	680390	+	1	5_SpeGroup
iORF_78869	YPS642	SpA	0	30	ordered_Spar_10	680290	680319	+	0	6_polymorphic
iORF_78871	YPS642	SpA	1	15	ordered_Spar_10	680305	680319	+	0	5_SpeGroup
iORF_78874	YPS642	SpA	0	48	ordered_Spar_10	680343	680390	+	1	5_SpeGroup
iORF_78879	YPS642	SpA	1	18	ordered_Spar_10	680445	680462	+	0	5_SpeGroup
iORF_78880	YPS642	SpA	0	78	ordered_Spar_10	680445	680522	+	0	4_divergent
iORF_78882	YPS642	SpA	1	186	ordered_Spar_10	680459	680644	-	3	5_SpeGroup
iORF_78883	YPS642	SpA	1	108	ordered_Spar_10	680464	680571	-	0	4_divergent
iORF_78885	YPS642	SpA	1	72	ordered_Spar_10	680476	680547	+	0	4_divergent
iORF_78886	YPS642	SpA	0	76	ordered_Spar_10	680476	680551	+	0	5_SpeGroup
iORF_78887	YPS642	SpA	0	30	ordered_Spar_10	680484	680513	-	0	5_SpeGroup
iORF_78888	YPS642	SpA	0	88	ordered_Spar_10	680484	680571	-	0	4_divergent
iORF_78890	YPS642	SpA	0	33	ordered_Spar_10	680519	680551	+	0	5_SpeGroup
iORF_78892	YPS642	SpA	0	96	ordered_Spar_10	680544	680639	+	3	5_SpeGroup
iORF_78895	YPS642	SpA	0	66	ordered_Spar_10	680579	680644	-	0	5_SpeGroup
iORF_78801	YPS642	SpA	0	42	ordered_Spar_10	680703	680744	-	0	5_SpeGroup
iORF_78803	YPS642	SpA	0	75	ordered_Spar_10	680727	680801	+	2	5_SpeGroup
iORF_78804	YPS642	SpA	1	90	ordered_Spar_10	680728	680817	-	2	5_SpeGroup
iORF_78805	YPS642	SpA	0	72	ordered_Spar_10	680730	680801	+	2	6_polymorphic
iORF_78806	YPS642	SpA	1	81	ordered_Spar_10	680730	680810	+	2	5_SpeGroup
iORF_78807	YPS642	SpA	1	9	ordered_Spar_10	680736	680744	-	0	4_divergent
iORF_78808	YPS642	SpA	0	81	ordered_Spar_10	680737	680817	-	2	4_divergent
iORF_78809	YPS642	SpA	0	48	ordered_Spar_10	680754	680801	+	2	6_polymorphic
iORF_78814	YPS642	SpA	1	72	ordered_Spar_10	680804	680875	+	0	3_pPar
iORF_78816	YPS642	SpA	1	48	ordered_Spar_10	680861	680908	-	1	3_pPar
iORF_78897	YPS642	SpA	1	39	ordered_Spar_10	685689	685727	+	3	3_pPar
iORF_78899	YPS642	SpA	0	18	ordered_Spar_10	685720	685737	+	1	5_SpeGroup
iORF_78912	YPS642	SpA	1	186	ordered_Spar_10	686890	687075	+	11	5_SpeGroup
iORF_78905	YPS642	SpA	1	30	ordered_Spar_10	686966	686995	-	0	4_divergent
iORF_78906	YPS642	SpA	0	82	ordered_Spar_10	686966	687047	-	0	5_SpeGroup
iORF_78907	YPS642	SpA	0	19	ordered_Spar_10	686977	686995	-	0	5_SpeGroup
iORF_78910	YPS642	SpA	1	9	ordered_Spar_10	687047	687055	-	0	3_pPar
iORF_78930	YPS642	SpA	1	24	ordered_Spar_10	692053	692076	+	0	5_SpeGroup
iORF_78931	YPS642	SpA	1	81	ordered_Spar_10	692058	692138	+	0	4_divergent
iORF_78933	YPS642	SpA	0	33	ordered_Spar_10	692058	692090	+	0	5_SpeGroup
iORF_78935	YPS642	SpA	0	87	ordered_Spar_10	692085	692171	-	0	6_polymorphic
iORF_78936	YPS642	SpA	0	52	ordered_Spar_10	692087	692138	+	0	6_polymorphic
iORF_78937	YPS642	SpA	1	69	ordered_Spar_10	692087	692155	+	0	6_polymorphic
iORF_78924	YPS642	SpA	0	42	ordered_Spar_10	692130	692171	-	0	7_ancest
iORF_78945	YPS642	SpA	0	27	ordered_Spar_10	693335	693361	-	3	6_polymorphic
iORF_78949	YPS642	SpA	1	21	ordered_Spar_10	693366	693386	+	0	4_divergent
iORF_78940	YPS642	SpA	1	78	ordered_Spar_10	693395	693472	-	0	3_pPar
iORF_78941	YPS642	SpA	1	24	ordered_Spar_10	693415	693438	-	0	5_SpeGroup
iORF_78957	YPS642	SpA	1	27	ordered_Spar_10	694534	694560	-	1	4_divergent
iORF_78959	YPS642	SpA	0	75	ordered_Spar_10	694557	694631	-	1	5_SpeGroup
iORF_78971	YPS642	SpA	1	42	ordered_Spar_10	696986	697027	+	0	5_SpeGroup
iORF_78972	YPS642	SpA	1	87	ordered_Spar_10	696991	697077	-	0	4_divergent
iORF_78969	YPS642	SpA	0	15	ordered_Spar_10	697147	697161	+	0	4_divergent
iORF_78991	YPS642	SpA	0	27	ordered_Spar_10	698150	698176	-	0	6_polymorphic
iORF_79064	YPS642	SpA	0	78	ordered_Spar_10	698259	698336	+	0	4_divergent
iORF_79066	YPS642	SpA	0	18	ordered_Spar_10	698276	698293	-	0	6_polymorphic
iORF_79087	YPS642	SpA	1	27	ordered_Spar_10	698296	698322	+	0	1_conserved
iORF_79065	YPS642	SpA	0	21	ordered_Spar_10	699824	699844	-	0	5_SpeGroup
iORF_79079	YPS642	SpA	0	45	ordered_Spar_10	700101	700145	+	1	5_SpeGroup
iORF_79080	YPS642	SpA	0	57	ordered_Spar_10	700101	700157	+	2	5_SpeGroup
iORF_79085	YPS642	SpA	0	9	ordered_Spar_10	700109	700117	+	1	6_polymorphic
iORF_79086	YPS642	SpA	0	36	ordered_Spar_10	700109	700144	+	1	5_SpeGroup
iORF_79098	YPS642	SpA	1	9	ordered_Spar_10	700225	700233	-	0	3_pPar
iORF_79099	YPS642	SpA	1	24	ordered_Spar_10	700241	700264	+	0	1_conserved
iORF_79100	YPS642	SpA	0	67	ordered_Spar_10	700257	700323	-	8	5_SpeGroup
iORF_79101	YPS642	SpA	1	108	ordered_Spar_10	700257	700364	-	8	4_divergent
iORF_79102	YPS642	SpA	0	9	ordered_Spar_10	700271	700279	-	0	6_polymorphic
iORF_79103	YPS642	SpA	0	94	ordered_Spar_10	700271	700364	-	8	5_SpeGroup
iORF_79104	YPS642	SpA	1	39	ordered_Spar_10	700278	700316	+	0	3_pPar
iORF_79108	YPS642	SpA	0	58	ordered_Spar_10	700313	700370	+	8	5_SpeGroup
iORF_79110	YPS642	SpA	0	15	ordered_Spar_10	700322	700336	+	0	5_SpeGroup
iORF_79112	YPS642	SpA	1	69	ordered_Spar_10	700363	700431	+	1	3_pPar
iORF_79114	YPS642	SpA	1	27	ordered_Spar_10	700370	700396	+	0	3_pPar
iORF_79116	YPS642	SpA	1	9	ordered_Spar_10	700397	700405	+	0	3_pPar
iORF_79183	YPS642	SpA	1	18	ordered_Spar_10	701979	701996	-	0	1_conserved
iORF_79187	YPS642	SpA	0	70	ordered_Spar_10	701990	702059	-	2	6_polymorphic
iORF_79194	YPS642	SpA	0	98	ordered_Spar_10	702013	702110	+	2	5_SpeGroup
iORF_79195	YPS642	SpA	0	145	ordered_Spar_10	702013	702157	+	2	6_polymorphic
iORF_79198	YPS642	SpA	0	114	ordered_Spar_10	702044	702157	+	0	6_polymorphic
iORF_79199	YPS642	SpA	1	12	ordered_Spar_10	702048	702059	-	0	6_polymorphic
iORF_79201	YPS642	SpA	1	60	ordered_Spar_10	702051	702110	+	0	4_divergent
iORF_79186	YPS642	SpA	1	165	ordered_Spar_10	702212	702376	-	1	5_SpeGroup
iORF_79189	YPS642	SpA	1	78	ordered_Spar_10	702275	702352	+	1	3_pPar
iORF_79190	YPS642	SpA	0	42	ordered_Spar_10	702303	702344	-	1	4_divergent
iORF_79191	YPS642	SpA	0	36	ordered_Spar_10	702341	702376	-	0	5_SpeGroup
iORF_79217	YPS642	SpA	1	30	ordered_Spar_10	703612	703641	-	0	5_SpeGroup
iORF_79218	YPS642	SpA	0	18	ordered_Spar_10	703612	703629	-	0	4_divergent
iORF_79202	YPS642	SpA	0	43	ordered_Spar_10	703653	703695	+	2	5_SpeGroup
iORF_79203	YPS642	SpA	0	182	ordered_Spar_10	703653	703834	+	15	5_SpeGroup
iORF_79204	YPS642	SpA	0	24	ordered_Spar_10	703664	703687	+	0	5_SpeGroup
iORF_79211	YPS642	SpA	1	36	ordered_Spar_10	703758	703793	-	1	3_pPar
iORF_79232	YPS642	SpA	0	161	ordered_Spar_10	705210	705370	-	2	7_ancest
iORF_79233	YPS642	SpA	1	51	ordered_Spar_10	705225	705275	+	0	5_SpeGroup
iORF_79235	YPS642	SpA	1	12	ordered_Spar_10	705230	705241	+	0	3_pPar
iORF_79236	YPS642	SpA	1	39	ordered_Spar_10	705233	705271	-	0	4_divergent
iORF_79237	YPS642	SpA	1	48	ordered_Spar_10	705258	705305	-	0	5_SpeGroup
iORF_79239	YPS642	SpA	0	93	ordered_Spar_10	705278	705370	-	2	5_SpeGroup
iORF_79240	YPS642	SpA	0	22	ordered_Spar_10	705291	705312	+	0	5_SpeGroup
iORF_79241	YPS642	SpA	1	75	ordered_Spar_10	705291	705365	+	2	5_SpeGroup
iORF_79242	YPS642	SpA	0	73	ordered_Spar_10	705298	705370	-	2	7_ancest
iORF_79243	YPS642	SpA	1	72	ordered_Spar_10	705299	705370	-	2	5_SpeGroup
iORF_79246	YPS642	SpA	0	12	ordered_Spar_10	705359	705370	-	0	5_SpeGroup
iORF_79248	YPS642	SpA	1	39	ordered_Spar_10	705415	705453	-	3	3_pPar
iORF_79330	YPS642	SpA	0	109	ordered_Spar_10	706417	706525	-	2	7_ancest
iORF_79343	YPS642	SpA	0	58	ordered_Spar_10	706417	706474	-	2	4_divergent
iORF_79414	YPS642	SpA	0	61	ordered_Spar_10	706425	706485	-	2	4_divergent
iORF_79437	YPS642	SpA	1	93	ordered_Spar_10	706433	706525	-	2	4_divergent
iORF_79456	YPS642	SpA	1	72	ordered_Spar_10	706467	706538	+	0	4_divergent
iORF_79457	YPS642	SpA	0	194	ordered_Spar_10	706467	706660	+	0	5_SpeGroup
iORF_79259	YPS642	SpA	0	68	ordered_Spar_10	706503	706570	-	0	6_polymorphic
iORF_79297	YPS642	SpA	0	93	ordered_Spar_10	706535	706627	+	0	6_polymorphic
iORF_79298	YPS642	SpA	1	126	ordered_Spar_10	706535	706660	+	0	6_polymorphic
iORF_79356	YPS642	SpA	1	12	ordered_Spar_10	706587	706598	+	0	1_conserved
iORF_79365	YPS642	SpA	0	27	ordered_Spar_10	706595	706621	-	0	4_divergent
iORF_79366	YPS642	SpA	1	126	ordered_Spar_10	706595	706720	-	0	5_SpeGroup
iORF_79415	YPS642	SpA	0	64	ordered_Spar_10	706657	706720	-	0	4_divergent
iORF_79432	YPS642	SpA	1	108	ordered_Spar_10	706678	706785	+	0	5_SpeGroup
iORF_79433	YPS642	SpA	0	157	ordered_Spar_10	706678	706834	+	0	4_divergent
iORF_79434	YPS642	SpA	1	87	ordered_Spar_10	706689	706775	-	0	3_pPar
iORF_79438	YPS642	SpA	1	66	ordered_Spar_10	706732	706797	-	0	5_SpeGroup
iORF_79439	YPS642	SpA	0	117	ordered_Spar_10	706732	706848	-	0	4_divergent
iORF_79441	YPS642	SpA	1	24	ordered_Spar_10	706746	706769	+	0	1_conserved
iORF_79442	YPS642	SpA	1	33	ordered_Spar_10	706779	706811	-	0	5_SpeGroup
iORF_79444	YPS642	SpA	1	27	ordered_Spar_10	706792	706818	+	0	1_conserved
iORF_79446	YPS642	SpA	1	15	ordered_Spar_10	706863	706877	+	0	3_pPar
iORF_79447	YPS642	SpA	1	12	ordered_Spar_10	706883	706894	+	0	5_SpeGroup
iORF_79449	YPS642	SpA	0	75	ordered_Spar_10	706883	706957	+	0	4_divergent
iORF_79450	YPS642	SpA	0	96	ordered_Spar_10	706944	707039	-	0	5_SpeGroup
iORF_79451	YPS642	SpA	1	36	ordered_Spar_10	707004	707039	-	0	6_polymorphic
iORF_79454	YPS642	SpA	1	9	ordered_Spar_10	707047	707055	-	1	3_pPar
iORF_79458	YPS642	SpA	0	12	ordered_Spar_10	707098	707109	-	1	4_divergent
iORF_79459	YPS642	SpA	1	33	ordered_Spar_10	707098	707130	-	1	5_SpeGroup
iORF_79462	YPS642	SpA	1	18	ordered_Spar_10	707139	707156	-	1	3_pPar
iORF_79467	YPS642	SpA	0	9	ordered_Spar_10	707172	707180	-	0	5_SpeGroup
iORF_79471	YPS642	SpA	1	9	ordered_Spar_10	707228	707236	+	0	4_divergent
iORF_79474	YPS642	SpA	1	63	ordered_Spar_10	707262	707324	-	0	3_pPar
iORF_79481	YPS642	SpA	1	186	ordered_Spar_10	707327	707512	-	33	5_SpeGroup
iORF_79427	YPS642	SpA	1	39	ordered_Spar_10	708947	708985	+	6	3_pPar
iORF_79428	YPS642	SpA	0	27	ordered_Spar_10	708952	708978	+	0	5_SpeGroup
iORF_79430	YPS642	SpA	0	12	ordered_Spar_10	709012	709023	-	0	5_SpeGroup
iORF_79732	YPS642	SpA	1	39	ordered_Spar_10	712339	712377	-	4	3_pPar
iORF_79804	YPS642	SpA	1	51	ordered_Spar_10	712422	712472	+	0	3_pPar
iORF_79805	YPS642	SpA	1	33	ordered_Spar_10	712448	712480	+	0	4_divergent
iORF_79807	YPS642	SpA	1	54	ordered_Spar_10	712460	712513	-	0	3_pPar
iORF_79810	YPS642	SpA	1	117	ordered_Spar_10	712485	712601	-	0	3_pPar
iORF_79812	YPS642	SpA	1	138	ordered_Spar_10	712529	712666	+	0	3_pPar
iORF_79814	YPS642	SpA	0	15	ordered_Spar_10	712558	712572	+	0	4_divergent
iORF_79815	YPS642	SpA	1	33	ordered_Spar_10	712600	712632	+	0	1_conserved
iORF_79819	YPS642	SpA	1	63	ordered_Spar_10	712648	712710	-	2	6_polymorphic
iORF_79820	YPS642	SpA	0	69	ordered_Spar_10	712648	712716	-	2	6_polymorphic
iORF_79824	YPS642	SpA	1	9	ordered_Spar_10	712722	712730	-	0	3_pPar
iORF_79825	YPS642	SpA	1	51	ordered_Spar_10	712729	712779	+	0	3_pPar
iORF_79831	YPS642	SpA	1	27	ordered_Spar_10	712824	712850	-	0	3_pPar
iORF_79832	YPS642	SpA	1	96	ordered_Spar_10	712844	712939	+	4	3_pPar
iORF_79493	YPS642	SpA	1	15	ordered_Spar_10	712952	712966	-	0	3_pPar
iORF_79499	YPS642	SpA	0	15	ordered_Spar_10	713023	713037	-	0	6_polymorphic
iORF_79500	YPS642	SpA	1	36	ordered_Spar_10	713036	713071	+	0	3_pPar
iORF_79502	YPS642	SpA	0	113	ordered_Spar_10	713051	713163	-	2	4_divergent
iORF_79504	YPS642	SpA	1	33	ordered_Spar_10	713068	713100	-	1	3_pPar
iORF_79506	YPS642	SpA	0	47	ordered_Spar_10	713094	713140	+	1	7_ancest
iORF_79508	YPS642	SpA	1	201	ordered_Spar_10	713094	713294	+	5	5_SpeGroup
iORF_79511	YPS642	SpA	1	66	ordered_Spar_10	713107	713172	+	1	5_SpeGroup
iORF_79512	YPS642	SpA	0	111	ordered_Spar_10	713107	713217	+	1	4_divergent
iORF_79513	YPS642	SpA	0	188	ordered_Spar_10	713107	713294	+	5	7_ancest
iORF_79514	YPS642	SpA	1	39	ordered_Spar_10	713145	713183	-	0	4_divergent
iORF_79515	YPS642	SpA	0	48	ordered_Spar_10	713145	713192	-	0	5_SpeGroup
iORF_79516	YPS642	SpA	1	9	ordered_Spar_10	713184	713192	-	0	4_divergent
iORF_79518	YPS642	SpA	1	60	ordered_Spar_10	713219	713278	-	4	4_divergent
iORF_79519	YPS642	SpA	0	61	ordered_Spar_10	713228	713288	-	4	5_SpeGroup
iORF_79520	YPS642	SpA	0	55	ordered_Spar_10	713247	713301	+	4	5_SpeGroup
iORF_79521	YPS642	SpA	1	39	ordered_Spar_10	713250	713288	-	4	5_SpeGroup
iORF_79523	YPS642	SpA	0	30	ordered_Spar_10	713259	713288	-	4	5_SpeGroup
iORF_79526	YPS642	SpA	0	34	ordered_Spar_10	713291	713324	+	1	5_SpeGroup
iORF_79527	YPS642	SpA	1	63	ordered_Spar_10	713291	713353	+	2	4_divergent
iORF_79534	YPS642	SpA	0	9	ordered_Spar_10	713429	713437	-	0	4_divergent
iORF_79535	YPS642	SpA	1	24	ordered_Spar_10	713429	713452	-	0	5_SpeGroup
iORF_79536	YPS642	SpA	0	152	ordered_Spar_10	713446	713597	-	6	5_SpeGroup
iORF_79540	YPS642	SpA	1	12	ordered_Spar_10	713475	713486	+	0	5_SpeGroup
iORF_79541	YPS642	SpA	1	63	ordered_Spar_10	713483	713545	-	0	1_conserved
iORF_79542	YPS642	SpA	0	107	ordered_Spar_10	713491	713597	-	6	4_divergent
iORF_79543	YPS642	SpA	0	78	ordered_Spar_10	713510	713587	+	6	7_ancest
iORF_79544	YPS642	SpA	0	158	ordered_Spar_10	713510	713667	+	17	4_divergent
iORF_79545	YPS642	SpA	1	75	ordered_Spar_10	713513	713587	+	6	5_SpeGroup
iORF_79546	YPS642	SpA	1	42	ordered_Spar_10	713532	713573	-	6	5_SpeGroup
iORF_79548	YPS642	SpA	0	24	ordered_Spar_10	713535	713558	+	0	5_SpeGroup
iORF_79550	YPS642	SpA	1	24	ordered_Spar_10	713574	713597	-	0	5_SpeGroup
iORF_79551	YPS642	SpA	0	54	ordered_Spar_10	713577	713630	+	10	4_divergent
iORF_79552	YPS642	SpA	1	72	ordered_Spar_10	713577	713648	+	11	5_SpeGroup
iORF_79554	YPS642	SpA	0	63	ordered_Spar_10	713584	713646	-	11	4_divergent
iORF_79557	YPS642	SpA	1	42	ordered_Spar_10	713651	713692	-	0	6_polymorphic
iORF_79566	YPS642	SpA	1	24	ordered_Spar_10	713689	713712	-	0	6_polymorphic
iORF_79568	YPS642	SpA	0	36	ordered_Spar_10	713692	713727	+	0	6_polymorphic
iORF_79569	YPS642	SpA	1	15	ordered_Spar_10	713706	713720	-	0	6_polymorphic
iORF_79580	YPS642	SpA	0	138	ordered_Spar_10	713791	713928	-	11	5_SpeGroup
iORF_79582	YPS642	SpA	0	109	ordered_Spar_10	713820	713928	-	2	5_SpeGroup
iORF_79583	YPS642	SpA	1	15	ordered_Spar_10	713831	713845	+	0	3_pPar
iORF_79584	YPS642	SpA	0	24	ordered_Spar_10	713834	713857	-	0	4_divergent
iORF_79585	YPS642	SpA	0	12	ordered_Spar_10	713850	713861	-	0	4_divergent
iORF_79590	YPS642	SpA	1	108	ordered_Spar_10	713889	713996	-	4	5_SpeGroup
iORF_79591	YPS642	SpA	0	24	ordered_Spar_10	713897	713920	+	0	5_SpeGroup
iORF_79592	YPS642	SpA	1	12	ordered_Spar_10	713909	713920	+	0	4_divergent
iORF_79595	YPS642	SpA	0	73	ordered_Spar_10	713935	714007	-	4	5_SpeGroup
iORF_79597	YPS642	SpA	0	13	ordered_Spar_10	713954	713966	-	2	7_ancest
iORF_79598	YPS642	SpA	0	21	ordered_Spar_10	713987	714007	-	1	5_SpeGroup
iORF_79604	YPS642	SpA	1	12	ordered_Spar_10	714031	714042	-	0	4_divergent
iORF_79618	YPS642	SpA	0	122	ordered_Spar_10	714182	714303	-	5	6_polymorphic
iORF_79619	YPS642	SpA	0	178	ordered_Spar_10	714182	714359	-	8	6_polymorphic
iORF_79620	YPS642	SpA	1	114	ordered_Spar_10	714190	714303	-	5	5_SpeGroup
iORF_79621	YPS642	SpA	1	21	ordered_Spar_10	714214	714234	+	0	3_pPar
iORF_79622	YPS642	SpA	1	36	ordered_Spar_10	714224	714259	+	0	5_SpeGroup
iORF_79623	YPS642	SpA	0	84	ordered_Spar_10	714276	714359	-	4	6_polymorphic
iORF_79626	YPS642	SpA	0	49	ordered_Spar_10	714343	714391	+	1	7_ancest
iORF_79627	YPS642	SpA	1	90	ordered_Spar_10	714343	714432	+	1	5_SpeGroup
iORF_79628	YPS642	SpA	0	134	ordered_Spar_10	714343	714476	+	2	4_divergent
iORF_79630	YPS642	SpA	0	96	ordered_Spar_10	714415	714510	-	1	4_divergent
iORF_79631	YPS642	SpA	1	78	ordered_Spar_10	714433	714510	-	1	5_SpeGroup
iORF_79635	YPS642	SpA	1	24	ordered_Spar_10	714456	714479	-	1	3_pPar
iORF_79637	YPS642	SpA	0	12	ordered_Spar_10	714492	714503	-	0	6_polymorphic
iORF_79638	YPS642	SpA	1	45	ordered_Spar_10	714502	714546	+	2	5_SpeGroup
iORF_79639	YPS642	SpA	0	36	ordered_Spar_10	714505	714540	+	2	6_polymorphic
iORF_79640	YPS642	SpA	0	42	ordered_Spar_10	714505	714546	+	2	6_polymorphic
iORF_79697	YPS642	SpA	1	75	ordered_Spar_10	715051	715125	-	0	6_polymorphic
iORF_79698	YPS642	SpA	0	76	ordered_Spar_10	715051	715126	-	0	4_divergent
iORF_79702	YPS642	SpA	1	81	ordered_Spar_10	715064	715144	+	0	5_SpeGroup
iORF_79703	YPS642	SpA	0	124	ordered_Spar_10	715064	715187	+	1	4_divergent
iORF_79708	YPS642	SpA	1	48	ordered_Spar_10	715155	715202	-	1	3_pPar
iORF_79710	YPS642	SpA	0	53	ordered_Spar_10	715201	715253	+	0	5_SpeGroup
iORF_79711	YPS642	SpA	0	56	ordered_Spar_10	715201	715256	+	0	5_SpeGroup
iORF_79712	YPS642	SpA	0	81	ordered_Spar_10	715201	715281	+	0	7_ancest
iORF_79713	YPS642	SpA	1	99	ordered_Spar_10	715201	715299	+	0	5_SpeGroup
iORF_79715	YPS642	SpA	1	33	ordered_Spar_10	715224	715256	+	0	5_SpeGroup
iORF_79717	YPS642	SpA	1	21	ordered_Spar_10	715265	715285	-	0	3_pPar
iORF_79718	YPS642	SpA	0	61	ordered_Spar_10	715278	715338	+	0	5_SpeGroup
iORF_79719	YPS642	SpA	0	80	ordered_Spar_10	715278	715357	+	2	5_SpeGroup
iORF_79722	YPS642	SpA	1	177	ordered_Spar_10	715278	715454	+	3	5_SpeGroup
iORF_79723	YPS642	SpA	0	9	ordered_Spar_10	715282	715290	-	0	5_SpeGroup
iORF_79724	YPS642	SpA	0	121	ordered_Spar_10	715334	715454	+	3	4_divergent
iORF_79727	YPS642	SpA	1	24	ordered_Spar_10	715363	715386	+	0	3_pPar
iORF_79728	YPS642	SpA	1	33	ordered_Spar_10	715381	715413	-	0	3_pPar
iORF_79735	YPS642	SpA	1	24	ordered_Spar_10	715414	715437	+	0	3_pPar
iORF_79736	YPS642	SpA	1	45	ordered_Spar_10	715422	715466	-	1	3_pPar
iORF_79737	YPS642	SpA	1	24	ordered_Spar_10	715447	715470	-	0	3_pPar
iORF_79738	YPS642	SpA	0	24	ordered_Spar_10	715455	715478	+	0	5_SpeGroup
iORF_79740	YPS642	SpA	0	24	ordered_Spar_10	715475	715498	+	1	6_polymorphic
iORF_79741	YPS642	SpA	0	47	ordered_Spar_10	715475	715521	+	1	6_polymorphic
iORF_79742	YPS642	SpA	0	121	ordered_Spar_10	715475	715595	+	2	6_polymorphic
iORF_79743	YPS642	SpA	0	45	ordered_Spar_10	715495	715539	-	1	6_polymorphic
iORF_79745	YPS642	SpA	0	29	ordered_Spar_10	715511	715539	-	1	6_polymorphic
iORF_79746	YPS642	SpA	1	90	ordered_Spar_10	715511	715600	-	1	5_SpeGroup
iORF_79748	YPS642	SpA	0	39	ordered_Spar_10	715526	715564	+	0	6_polymorphic
iORF_79749	YPS642	SpA	0	54	ordered_Spar_10	715526	715579	+	0	6_polymorphic
iORF_79754	YPS642	SpA	1	12	ordered_Spar_10	715584	715595	+	0	6_polymorphic
iORF_79755	YPS642	SpA	0	40	ordered_Spar_10	715584	715623	+	0	5_SpeGroup
iORF_79756	YPS642	SpA	1	15	ordered_Spar_10	715595	715609	+	0	1_conserved
iORF_79757	YPS642	SpA	1	42	ordered_Spar_10	715631	715672	-	0	3_pPar
iORF_79759	YPS642	SpA	1	84	ordered_Spar_10	715694	715777	+	2	5_SpeGroup
iORF_79760	YPS642	SpA	1	21	ordered_Spar_10	715700	715720	-	0	1_conserved
iORF_79762	YPS642	SpA	0	57	ordered_Spar_10	715719	715775	+	2	5_SpeGroup
iORF_79763	YPS642	SpA	1	63	ordered_Spar_10	715719	715781	+	2	4_divergent
iORF_79766	YPS642	SpA	1	36	ordered_Spar_10	715774	715809	+	0	4_divergent
iORF_79767	YPS642	SpA	1	27	ordered_Spar_10	715806	715832	-	0	3_pPar
iORF_79768	YPS642	SpA	1	15	ordered_Spar_10	715810	715824	-	0	3_pPar
iORF_79769	YPS642	SpA	1	27	ordered_Spar_10	715827	715853	+	0	3_pPar
iORF_79771	YPS642	SpA	1	18	ordered_Spar_10	715834	715851	-	0	1_conserved
iORF_79772	YPS642	SpA	0	37	ordered_Spar_10	715848	715884	-	0	6_polymorphic
iORF_79773	YPS642	SpA	1	30	ordered_Spar_10	715855	715884	-	0	6_polymorphic
iORF_79775	YPS642	SpA	1	57	ordered_Spar_10	715953	716009	-	0	1_conserved
iORF_79776	YPS642	SpA	1	24	ordered_Spar_10	715967	715990	+	0	3_pPar
iORF_79778	YPS642	SpA	1	90	ordered_Spar_10	716002	716091	+	2	5_SpeGroup
iORF_79782	YPS642	SpA	0	46	ordered_Spar_10	716015	716060	-	2	6_polymorphic
iORF_79783	YPS642	SpA	0	25	ordered_Spar_10	716036	716060	-	2	6_polymorphic
iORF_79784	YPS642	SpA	0	51	ordered_Spar_10	716041	716091	+	0	4_divergent
iORF_79785	YPS642	SpA	1	66	ordered_Spar_10	716057	716122	-	0	4_divergent
iORF_79786	YPS642	SpA	0	63	ordered_Spar_10	716060	716122	-	0	6_polymorphic
iORF_79792	YPS642	SpA	0	9	ordered_Spar_10	716151	716159	+	0	6_polymorphic
iORF_79802	YPS642	SpA	1	63	ordered_Spar_10	716210	716272	+	0	4_divergent
iORF_79803	YPS642	SpA	1	15	ordered_Spar_10	716223	716237	-	0	1_conserved
iORF_79918	YPS642	SpA	1	42	ordered_Spar_10	717982	718023	+	0	5_SpeGroup
iORF_79919	YPS642	SpA	0	58	ordered_Spar_10	717982	718039	+	1	4_divergent
iORF_79854	YPS642	SpA	1	15	ordered_Spar_10	718052	718066	+	0	3_pPar
iORF_79860	YPS642	SpA	1	45	ordered_Spar_10	718058	718102	-	0	5_SpeGroup
iORF_79874	YPS642	SpA	0	253	ordered_Spar_10	718075	718327	-	16	7_ancest
iORF_79875	YPS642	SpA	1	45	ordered_Spar_10	718087	718131	+	2	3_pPar
iORF_79876	YPS642	SpA	0	36	ordered_Spar_10	718119	718154	+	1	5_SpeGroup
iORF_79878	YPS642	SpA	0	12	ordered_Spar_10	718155	718166	+	0	4_divergent
iORF_79882	YPS642	SpA	1	108	ordered_Spar_10	718220	718327	-	12	5_SpeGroup
iORF_79883	YPS642	SpA	0	199	ordered_Spar_10	718220	718418	-	13	6_polymorphic
iORF_79884	YPS642	SpA	1	9	ordered_Spar_10	718244	718252	+	0	3_pPar
iORF_79885	YPS642	SpA	0	170	ordered_Spar_10	718249	718418	-	12	6_polymorphic
iORF_79887	YPS642	SpA	0	15	ordered_Spar_10	718252	718266	+	1	5_SpeGroup
iORF_79890	YPS642	SpA	0	10	ordered_Spar_10	718257	718266	+	0	6_polymorphic
iORF_79891	YPS642	SpA	0	21	ordered_Spar_10	718257	718277	+	0	6_polymorphic
iORF_79892	YPS642	SpA	0	24	ordered_Spar_10	718257	718280	+	0	7_ancest
iORF_79893	YPS642	SpA	1	33	ordered_Spar_10	718257	718289	+	0	5_SpeGroup
iORF_79894	YPS642	SpA	0	54	ordered_Spar_10	718274	718327	-	10	6_polymorphic
iORF_79901	YPS642	SpA	0	51	ordered_Spar_10	718311	718361	+	0	4_divergent
iORF_79904	YPS642	SpA	1	99	ordered_Spar_10	718320	718418	-	1	5_SpeGroup
iORF_79905	YPS642	SpA	0	9	ordered_Spar_10	718368	718376	+	0	6_polymorphic
iORF_79906	YPS642	SpA	1	9	ordered_Spar_10	718382	718390	+	0	5_SpeGroup
iORF_79907	YPS642	SpA	0	12	ordered_Spar_10	718382	718393	+	0	4_divergent
iORF_79910	YPS642	SpA	0	36	ordered_Spar_10	718443	718478	+	0	5_SpeGroup
iORF_79911	YPS642	SpA	1	63	ordered_Spar_10	718443	718505	+	0	4_divergent
iORF_79912	YPS642	SpA	1	54	ordered_Spar_10	718464	718517	-	0	3_pPar
iORF_79917	YPS642	SpA	1	96	ordered_Spar_10	718516	718611	+	5	5_SpeGroup
iORF_79925	YPS642	SpA	0	94	ordered_Spar_10	718594	718687	-	1	5_SpeGroup
iORF_79927	YPS642	SpA	1	99	ordered_Spar_10	718614	718712	-	1	5_SpeGroup
iORF_79928	YPS642	SpA	0	30	ordered_Spar_10	718618	718647	+	0	6_polymorphic
iORF_79929	YPS642	SpA	0	115	ordered_Spar_10	718618	718732	+	1	6_polymorphic
iORF_79930	YPS642	SpA	1	129	ordered_Spar_10	718618	718746	+	1	5_SpeGroup
iORF_79931	YPS642	SpA	0	61	ordered_Spar_10	718622	718682	+	1	4_divergent
iORF_79932	YPS642	SpA	1	111	ordered_Spar_10	718622	718732	+	1	5_SpeGroup
iORF_79933	YPS642	SpA	1	36	ordered_Spar_10	718652	718687	-	1	5_SpeGroup
iORF_79937	YPS642	SpA	0	24	ordered_Spar_10	718669	718692	-	0	7_ancest
iORF_79939	YPS642	SpA	0	39	ordered_Spar_10	718674	718712	-	0	4_divergent
iORF_79940	YPS642	SpA	0	9	ordered_Spar_10	718679	718687	-	0	5_SpeGroup
iORF_79945	YPS642	SpA	0	128	ordered_Spar_10	718768	718895	+	1	5_SpeGroup
iORF_79946	YPS642	SpA	0	39	ordered_Spar_10	718768	718806	+	0	6_polymorphic
iORF_79948	YPS642	SpA	1	99	ordered_Spar_10	718768	718866	+	1	6_polymorphic
iORF_79949	YPS642	SpA	1	96	ordered_Spar_10	718790	718885	-	1	4_divergent
iORF_79952	YPS642	SpA	0	74	ordered_Spar_10	718812	718885	-	1	5_SpeGroup
iORF_79953	YPS642	SpA	1	42	ordered_Spar_10	718814	718855	+	1	4_divergent
iORF_79954	YPS642	SpA	0	53	ordered_Spar_10	718814	718866	+	1	5_SpeGroup
iORF_79955	YPS642	SpA	1	48	ordered_Spar_10	718863	718910	-	0	3_pPar
iORF_79842	YPS642	SpA	0	117	ordered_Spar_10	718918	719034	+	13	6_polymorphic
iORF_79843	YPS642	SpA	0	127	ordered_Spar_10	718918	719044	+	13	6_polymorphic
iORF_79844	YPS642	SpA	0	151	ordered_Spar_10	718918	719068	+	13	7_ancest
iORF_79845	YPS642	SpA	1	180	ordered_Spar_10	718918	719097	+	13	6_polymorphic
iORF_79846	YPS642	SpA	1	18	ordered_Spar_10	718970	718987	-	0	6_polymorphic
iORF_79847	YPS642	SpA	0	19	ordered_Spar_10	719050	719068	+	0	6_polymorphic
iORF_79848	YPS642	SpA	1	15	ordered_Spar_10	719076	719090	+	0	4_divergent
iORF_79850	YPS642	SpA	0	50	ordered_Spar_10	719113	719162	+	0	5_SpeGroup
iORF_79851	YPS642	SpA	1	57	ordered_Spar_10	719113	719169	+	0	4_divergent
iORF_79852	YPS642	SpA	0	69	ordered_Spar_10	719190	719258	+	0	4_divergent
iORF_79853	YPS642	SpA	1	18	ordered_Spar_10	719199	719216	-	0	1_conserved
iORF_79855	YPS642	SpA	0	69	ordered_Spar_10	719236	719304	-	0	4_divergent
iORF_79856	YPS642	SpA	1	102	ordered_Spar_10	719236	719337	-	0	5_SpeGroup
iORF_79857	YPS642	SpA	1	12	ordered_Spar_10	719247	719258	+	0	5_SpeGroup
iORF_79861	YPS642	SpA	1	27	ordered_Spar_10	719271	719297	+	0	1_conserved
iORF_79863	YPS642	SpA	0	69	ordered_Spar_10	719275	719343	+	0	6_polymorphic
iORF_79864	YPS642	SpA	0	93	ordered_Spar_10	719275	719367	+	0	6_polymorphic
iORF_79865	YPS642	SpA	1	123	ordered_Spar_10	719275	719397	+	0	4_divergent
iORF_79867	YPS642	SpA	0	18	ordered_Spar_10	719336	719353	+	0	7_ancest
iORF_79868	YPS642	SpA	1	27	ordered_Spar_10	719336	719362	+	0	5_SpeGroup
iORF_79870	YPS642	SpA	0	9	ordered_Spar_10	719345	719353	+	0	5_SpeGroup
iORF_79872	YPS642	SpA	1	9	ordered_Spar_10	719379	719387	-	0	1_conserved
iORF_79873	YPS642	SpA	1	27	ordered_Spar_10	719412	719438	-	0	1_conserved
iORF_79995	YPS642	SpA	1	9	ordered_Spar_10	720587	720595	-	0	1_conserved
iORF_80001	YPS642	SpA	0	66	ordered_Spar_10	720597	720662	+	0	5_SpeGroup
iORF_80002	YPS642	SpA	0	86	ordered_Spar_10	720597	720682	+	0	5_SpeGroup
iORF_80022	YPS642	SpA	1	12	ordered_Spar_10	720624	720635	-	0	3_pPar
iORF_80040	YPS642	SpA	1	21	ordered_Spar_10	720642	720662	+	0	5_SpeGroup
iORF_80041	YPS642	SpA	0	33	ordered_Spar_10	720642	720674	+	0	5_SpeGroup
iORF_80058	YPS642	SpA	1	27	ordered_Spar_10	720671	720697	-	0	5_SpeGroup
iORF_80059	YPS642	SpA	0	54	ordered_Spar_10	720671	720724	-	0	4_divergent
iORF_80060	YPS642	SpA	0	12	ordered_Spar_10	720682	720693	+	0	4_divergent
iORF_80061	YPS642	SpA	1	30	ordered_Spar_10	720682	720711	+	0	5_SpeGroup
iORF_80063	YPS642	SpA	1	72	ordered_Spar_10	720696	720767	+	0	3_pPar
iORF_80065	YPS642	SpA	1	21	ordered_Spar_10	720737	720757	+	0	3_pPar
iORF_80066	YPS642	SpA	0	33	ordered_Spar_10	720742	720774	+	0	4_divergent
iORF_80067	YPS642	SpA	0	36	ordered_Spar_10	720742	720777	+	0	5_SpeGroup
iORF_80068	YPS642	SpA	0	42	ordered_Spar_10	720771	720812	-	0	6_polymorphic
iORF_80069	YPS642	SpA	0	72	ordered_Spar_10	720792	720863	+	0	5_SpeGroup
iORF_80070	YPS642	SpA	0	24	ordered_Spar_10	720803	720826	-	0	6_polymorphic
iORF_80071	YPS642	SpA	0	12	ordered_Spar_10	720808	720819	+	0	6_polymorphic
iORF_80072	YPS642	SpA	1	18	ordered_Spar_10	720809	720826	-	0	6_polymorphic
iORF_80073	YPS642	SpA	0	24	ordered_Spar_10	720816	720839	+	0	6_polymorphic
iORF_80074	YPS642	SpA	0	48	ordered_Spar_10	720816	720863	+	0	6_polymorphic
iORF_80075	YPS642	SpA	0	84	ordered_Spar_10	720816	720899	+	0	7_ancest
iORF_80078	YPS642	SpA	1	33	ordered_Spar_10	720842	720874	+	0	6_polymorphic
iORF_80081	YPS642	SpA	1	129	ordered_Spar_10	720890	721018	+	0	3_pPar
iORF_80082	YPS642	SpA	1	42	ordered_Spar_10	720903	720944	+	0	3_pPar
iORF_80084	YPS642	SpA	1	33	ordered_Spar_10	720906	720938	-	0	3_pPar
iORF_80086	YPS642	SpA	1	123	ordered_Spar_10	720929	721051	-	0	5_SpeGroup
iORF_80087	YPS642	SpA	0	171	ordered_Spar_10	720929	721099	-	0	4_divergent
iORF_80089	YPS642	SpA	0	27	ordered_Spar_10	720984	721010	+	0	4_divergent
iORF_80090	YPS642	SpA	1	81	ordered_Spar_10	720984	721064	+	0	5_SpeGroup
iORF_80095	YPS642	SpA	1	12	ordered_Spar_10	721051	721062	-	0	3_pPar
iORF_80096	YPS642	SpA	0	9	ordered_Spar_10	721056	721064	+	0	4_divergent
iORF_80098	YPS642	SpA	1	54	ordered_Spar_10	721077	721130	+	0	3_pPar
iORF_80100	YPS642	SpA	1	39	ordered_Spar_10	721087	721125	+	0	5_SpeGroup
iORF_80101	YPS642	SpA	0	114	ordered_Spar_10	721087	721200	+	0	5_SpeGroup
iORF_80102	YPS642	SpA	0	247	ordered_Spar_10	721087	721333	+	3	5_SpeGroup
iORF_80104	YPS642	SpA	0	66	ordered_Spar_10	721149	721214	-	0	6_polymorphic
iORF_80106	YPS642	SpA	1	33	ordered_Spar_10	721166	721198	-	0	4_divergent
iORF_80107	YPS642	SpA	0	28	ordered_Spar_10	721173	721200	+	0	5_SpeGroup
iORF_80109	YPS642	SpA	0	59	ordered_Spar_10	721173	721231	+	2	5_SpeGroup
iORF_80110	YPS642	SpA	1	111	ordered_Spar_10	721173	721283	+	2	5_SpeGroup
iORF_80111	YPS642	SpA	0	161	ordered_Spar_10	721173	721333	+	3	7_ancest
iORF_80112	YPS642	SpA	0	22	ordered_Spar_10	721177	721198	-	0	5_SpeGroup
iORF_80113	YPS642	SpA	0	29	ordered_Spar_10	721203	721231	+	2	5_SpeGroup
iORF_80116	YPS642	SpA	0	41	ordered_Spar_10	721222	721262	-	2	5_SpeGroup
iORF_80118	YPS642	SpA	1	9	ordered_Spar_10	721235	721243	+	0	5_SpeGroup
iORF_80123	YPS642	SpA	1	63	ordered_Spar_10	721261	721323	+	1	4_divergent
iORF_80124	YPS642	SpA	0	73	ordered_Spar_10	721261	721333	+	1	5_SpeGroup
iORF_80125	YPS642	SpA	0	85	ordered_Spar_10	721270	721354	-	1	4_divergent
iORF_80128	YPS642	SpA	0	12	ordered_Spar_10	721340	721351	+	0	5_SpeGroup
iORF_80015	YPS642	SpA	1	21	ordered_Spar_10	722206	722226	+	0	1_conserved
iORF_80019	YPS642	SpA	0	30	ordered_Spar_10	722232	722261	-	0	5_SpeGroup
iORF_80020	YPS642	SpA	0	78	ordered_Spar_10	722232	722309	-	3	5_SpeGroup
iORF_80021	YPS642	SpA	0	30	ordered_Spar_10	722238	722267	+	0	5_SpeGroup
iORF_80023	YPS642	SpA	1	15	ordered_Spar_10	722247	722261	-	0	5_SpeGroup
iORF_80025	YPS642	SpA	0	12	ordered_Spar_10	722254	722265	-	0	5_SpeGroup
iORF_80026	YPS642	SpA	0	17	ordered_Spar_10	722264	722280	+	2	4_divergent
iORF_80028	YPS642	SpA	1	60	ordered_Spar_10	722264	722323	+	3	5_SpeGroup
iORF_80030	YPS642	SpA	0	16	ordered_Spar_10	722277	722292	-	0	5_SpeGroup
iORF_80031	YPS642	SpA	1	33	ordered_Spar_10	722277	722309	-	1	4_divergent
iORF_80032	YPS642	SpA	1	60	ordered_Spar_10	722367	722426	-	0	5_SpeGroup
iORF_80033	YPS642	SpA	0	84	ordered_Spar_10	722367	722450	-	1	5_SpeGroup
iORF_80034	YPS642	SpA	0	124	ordered_Spar_10	722367	722490	-	1	5_SpeGroup
iORF_80035	YPS642	SpA	0	21	ordered_Spar_10	722372	722392	+	0	5_SpeGroup
iORF_80036	YPS642	SpA	1	60	ordered_Spar_10	722372	722431	+	1	4_divergent
iORF_80038	YPS642	SpA	1	60	ordered_Spar_10	722407	722466	+	1	4_divergent
iORF_80039	YPS642	SpA	0	70	ordered_Spar_10	722407	722476	+	1	5_SpeGroup
iORF_80047	YPS642	SpA	1	21	ordered_Spar_10	722473	722493	+	0	4_divergent
iORF_80048	YPS642	SpA	1	27	ordered_Spar_10	722490	722516	-	0	4_divergent
iORF_80049	YPS642	SpA	1	51	ordered_Spar_10	722507	722557	-	0	4_divergent
iORF_80050	YPS642	SpA	0	45	ordered_Spar_10	722513	722557	-	0	7_ancest
iORF_80140	YPS642	SpA	1	36	ordered_Spar_11	7097	7132	-	0	3_pPar
iORF_80141	YPS642	SpA	1	15	ordered_Spar_11	7106	7120	+	0	3_pPar
iORF_80144	YPS642	SpA	1	45	ordered_Spar_11	7160	7204	-	0	3_pPar
iORF_80145	YPS642	SpA	1	15	ordered_Spar_11	7162	7176	+	0	3_pPar
iORF_80146	YPS642	SpA	1	27	ordered_Spar_11	7182	7208	+	0	5_SpeGroup
iORF_80148	YPS642	SpA	1	54	ordered_Spar_11	7188	7241	-	0	3_pPar
iORF_80149	YPS642	SpA	0	99	ordered_Spar_11	7197	7295	+	1	4_divergent
iORF_80152	YPS642	SpA	0	278	ordered_Spar_11	7210	7487	-	9	7_ancest
iORF_80153	YPS642	SpA	1	54	ordered_Spar_11	7223	7276	-	0	3_pPar
iORF_80156	YPS642	SpA	1	39	ordered_Spar_11	7292	7330	+	1	5_SpeGroup
iORF_80158	YPS642	SpA	0	121	ordered_Spar_11	7292	7412	+	1	4_divergent
iORF_80163	YPS642	SpA	1	18	ordered_Spar_11	7311	7328	-	1	5_SpeGroup
iORF_80164	YPS642	SpA	0	27	ordered_Spar_11	7311	7337	-	1	4_divergent
iORF_80165	YPS642	SpA	1	123	ordered_Spar_11	7322	7444	-	5	5_SpeGroup
iORF_80166	YPS642	SpA	1	18	ordered_Spar_11	7336	7353	+	0	3_pPar
iORF_80167	YPS642	SpA	1	24	ordered_Spar_11	7340	7363	+	0	5_SpeGroup
iORF_80169	YPS642	SpA	0	73	ordered_Spar_11	7340	7412	+	0	7_ancest
iORF_80170	YPS642	SpA	0	22	ordered_Spar_11	7353	7374	+	0	4_divergent
iORF_80171	YPS642	SpA	1	60	ordered_Spar_11	7353	7412	+	0	5_SpeGroup
iORF_80172	YPS642	SpA	0	85	ordered_Spar_11	7360	7444	-	5	4_divergent
iORF_80174	YPS642	SpA	1	87	ordered_Spar_11	7401	7487	-	7	5_SpeGroup
iORF_80176	YPS642	SpA	0	9	ordered_Spar_11	7409	7417	+	0	4_divergent
iORF_80178	YPS642	SpA	0	27	ordered_Spar_11	7461	7487	-	0	4_divergent
iORF_80179	YPS642	SpA	1	42	ordered_Spar_11	7481	7522	+	0	1_conserved
iORF_80180	YPS642	SpA	1	15	ordered_Spar_11	7495	7509	-	0	3_pPar
iORF_80181	YPS642	SpA	0	51	ordered_Spar_11	7511	7561	-	0	6_polymorphic
iORF_80182	YPS642	SpA	1	33	ordered_Spar_11	7539	7571	-	0	3_pPar
iORF_80284	YPS642	SpA	0	33	ordered_Spar_11	9003	9035	-	0	4_divergent
iORF_80268	YPS642	SpA	0	67	ordered_Spar_11	9027	9093	+	4	4_divergent
iORF_80276	YPS642	SpA	1	15	ordered_Spar_11	9031	9045	+	0	5_SpeGroup
iORF_80321	YPS642	SpA	1	30	ordered_Spar_11	9088	9117	-	0	6_polymorphic
iORF_80323	YPS642	SpA	0	175	ordered_Spar_11	9088	9262	-	19	6_polymorphic
iORF_80191	YPS642	SpA	1	24	ordered_Spar_11	9100	9123	+	4	5_SpeGroup
iORF_80192	YPS642	SpA	0	80	ordered_Spar_11	9100	9179	+	6	4_divergent
iORF_80226	YPS642	SpA	0	122	ordered_Spar_11	9141	9262	-	14	6_polymorphic
iORF_80250	YPS642	SpA	1	87	ordered_Spar_11	9176	9262	-	13	5_SpeGroup
iORF_80260	YPS642	SpA	1	21	ordered_Spar_11	9193	9213	-	0	3_pPar
iORF_80262	YPS642	SpA	1	12	ordered_Spar_11	9212	9223	+	0	5_SpeGroup
iORF_80264	YPS642	SpA	0	90	ordered_Spar_11	9223	9312	+	3	4_divergent
iORF_80273	YPS642	SpA	0	21	ordered_Spar_11	9290	9310	-	0	4_divergent
iORF_80274	YPS642	SpA	1	36	ordered_Spar_11	9290	9325	-	0	5_SpeGroup
iORF_80295	YPS642	SpA	1	72	ordered_Spar_11	9578	9649	-	5	5_SpeGroup
iORF_80297	YPS642	SpA	0	37	ordered_Spar_11	9589	9625	+	2	6_polymorphic
iORF_80298	YPS642	SpA	0	76	ordered_Spar_11	9589	9664	+	4	7_ancest
iORF_80299	YPS642	SpA	0	107	ordered_Spar_11	9589	9695	+	4	6_polymorphic
iORF_80301	YPS642	SpA	0	49	ordered_Spar_11	9601	9649	-	4	7_ancest
iORF_80302	YPS642	SpA	1	15	ordered_Spar_11	9615	9629	-	2	5_SpeGroup
iORF_80303	YPS642	SpA	0	35	ordered_Spar_11	9615	9649	-	4	4_divergent
iORF_80304	YPS642	SpA	0	37	ordered_Spar_11	9628	9664	+	2	4_divergent
iORF_80311	YPS642	SpA	0	128	ordered_Spar_11	9739	9866	+	1	4_divergent
iORF_80312	YPS642	SpA	0	188	ordered_Spar_11	9739	9926	+	25	7_ancest
iORF_80313	YPS642	SpA	1	15	ordered_Spar_11	9764	9778	-	0	1_conserved
iORF_80314	YPS642	SpA	1	63	ordered_Spar_11	9773	9835	+	0	3_pPar
iORF_80316	YPS642	SpA	0	27	ordered_Spar_11	9779	9805	-	0	4_divergent
iORF_80318	YPS642	SpA	0	142	ordered_Spar_11	9807	9948	-	25	4_divergent
iORF_80324	YPS642	SpA	0	50	ordered_Spar_11	9871	9920	-	0	6_polymorphic
iORF_80327	YPS642	SpA	0	87	ordered_Spar_11	9904	9990	+	5	7_ancest
iORF_80328	YPS642	SpA	0	104	ordered_Spar_11	9904	10007	+	5	4_divergent
iORF_80329	YPS642	SpA	0	9	ordered_Spar_11	9912	9920	-	0	6_polymorphic
iORF_80184	YPS642	SpA	1	15	ordered_Spar_11	9942	9956	-	0	5_SpeGroup
iORF_80212	YPS642	SpA	1	117	ordered_Spar_11	10296	10412	+	0	3_pPar
iORF_80216	YPS642	SpA	0	160	ordered_Spar_11	10310	10469	-	17	5_SpeGroup
iORF_80217	YPS642	SpA	0	263	ordered_Spar_11	10310	10572	-	17	6_polymorphic
iORF_80219	YPS642	SpA	0	84	ordered_Spar_11	10336	10419	-	0	4_divergent
iORF_80221	YPS642	SpA	1	198	ordered_Spar_11	10336	10533	-	17	5_SpeGroup
iORF_80222	YPS642	SpA	0	237	ordered_Spar_11	10336	10572	-	17	7_ancest
iORF_80225	YPS642	SpA	0	151	ordered_Spar_11	10422	10572	-	17	6_polymorphic
iORF_80228	YPS642	SpA	0	145	ordered_Spar_11	10428	10572	-	0	6_polymorphic
iORF_80230	YPS642	SpA	1	105	ordered_Spar_11	10453	10557	+	0	5_SpeGroup
iORF_80231	YPS642	SpA	1	105	ordered_Spar_11	10460	10564	-	0	5_SpeGroup
iORF_80234	YPS642	SpA	1	63	ordered_Spar_11	10491	10553	-	0	6_polymorphic
iORF_80235	YPS642	SpA	0	144	ordered_Spar_11	10491	10634	-	0	6_polymorphic
iORF_80236	YPS642	SpA	0	12	ordered_Spar_11	10514	10525	+	0	6_polymorphic
iORF_80237	YPS642	SpA	0	42	ordered_Spar_11	10516	10557	+	0	6_polymorphic
iORF_80239	YPS642	SpA	1	30	ordered_Spar_11	10543	10572	-	0	5_SpeGroup
iORF_80240	YPS642	SpA	1	33	ordered_Spar_11	10554	10586	+	0	3_pPar
iORF_80243	YPS642	SpA	0	67	ordered_Spar_11	10658	10724	-	0	4_divergent
iORF_80244	YPS642	SpA	1	57	ordered_Spar_11	10668	10724	-	0	5_SpeGroup
iORF_80245	YPS642	SpA	1	45	ordered_Spar_11	10693	10737	+	0	3_pPar
iORF_80247	YPS642	SpA	1	9	ordered_Spar_11	10718	10726	+	0	5_SpeGroup
iORF_80248	YPS642	SpA	1	9	ordered_Spar_11	10734	10742	+	0	3_pPar
iORF_80249	YPS642	SpA	1	9	ordered_Spar_11	10766	10774	-	0	6_polymorphic
iORF_80251	YPS642	SpA	1	18	ordered_Spar_11	10781	10798	-	1	6_polymorphic
iORF_80253	YPS642	SpA	1	45	ordered_Spar_11	10785	10829	-	1	4_divergent
iORF_80254	YPS642	SpA	0	80	ordered_Spar_11	10797	10876	+	1	6_polymorphic
iORF_80255	YPS642	SpA	1	84	ordered_Spar_11	10797	10880	+	1	5_SpeGroup
iORF_80256	YPS642	SpA	0	27	ordered_Spar_11	10803	10829	-	0	4_divergent
iORF_80901	YPS642	SpA	1	81	ordered_Spar_11	13345	13425	+	1	6_polymorphic
iORF_80907	YPS642	SpA	1	24	ordered_Spar_11	13459	13482	-	1	3_pPar
iORF_80915	YPS642	SpA	0	75	ordered_Spar_11	13559	13633	+	1	5_SpeGroup
iORF_80921	YPS642	SpA	1	72	ordered_Spar_11	13579	13650	-	5	3_pPar
iORF_80934	YPS642	SpA	0	50	ordered_Spar_11	13698	13747	-	3	6_polymorphic
iORF_80940	YPS642	SpA	0	75	ordered_Spar_11	13705	13779	+	3	5_SpeGroup
iORF_80941	YPS642	SpA	0	83	ordered_Spar_11	13705	13787	+	3	6_polymorphic
iORF_80944	YPS642	SpA	0	37	ordered_Spar_11	13705	13741	+	3	6_polymorphic
iORF_80945	YPS642	SpA	1	60	ordered_Spar_11	13705	13764	+	3	5_SpeGroup
iORF_80952	YPS642	SpA	1	36	ordered_Spar_11	13712	13747	-	3	5_SpeGroup
iORF_80961	YPS642	SpA	0	92	ordered_Spar_11	13723	13814	-	3	6_polymorphic
iORF_80964	YPS642	SpA	1	87	ordered_Spar_11	13728	13814	-	0	5_SpeGroup
iORF_80976	YPS642	SpA	0	64	ordered_Spar_11	13751	13814	-	0	5_SpeGroup
iORF_80977	YPS642	SpA	1	12	ordered_Spar_11	13751	13762	-	0	6_polymorphic
iORF_80982	YPS642	SpA	0	54	ordered_Spar_11	13761	13814	-	0	6_polymorphic
iORF_80341	YPS642	SpA	0	24	ordered_Spar_11	13801	13824	+	0	5_SpeGroup
iORF_80347	YPS642	SpA	1	18	ordered_Spar_11	13821	13838	+	0	6_polymorphic
iORF_80348	YPS642	SpA	0	41	ordered_Spar_11	13821	13861	+	2	6_polymorphic
iORF_80351	YPS642	SpA	1	54	ordered_Spar_11	13858	13911	-	1	6_polymorphic
iORF_80352	YPS642	SpA	0	23	ordered_Spar_11	13889	13911	-	1	6_polymorphic
iORF_80357	YPS642	SpA	0	12	ordered_Spar_11	13948	13959	-	0	4_divergent
iORF_80358	YPS642	SpA	0	53	ordered_Spar_11	13950	14002	+	2	4_divergent
iORF_80359	YPS642	SpA	0	43	ordered_Spar_11	13987	14029	-	3	7_ancest
iORF_80361	YPS642	SpA	1	30	ordered_Spar_11	14000	14029	-	3	5_SpeGroup
iORF_80364	YPS642	SpA	0	134	ordered_Spar_11	14046	14179	+	10	5_SpeGroup
iORF_80366	YPS642	SpA	0	9	ordered_Spar_11	14066	14074	-	0	4_divergent
iORF_80370	YPS642	SpA	0	21	ordered_Spar_11	14157	14177	-	0	4_divergent
iORF_80371	YPS642	SpA	1	30	ordered_Spar_11	14167	14196	-	0	5_SpeGroup
iORF_80372	YPS642	SpA	1	33	ordered_Spar_11	14174	14206	-	0	4_divergent
iORF_80373	YPS642	SpA	0	21	ordered_Spar_11	14186	14206	-	0	4_divergent
iORF_80386	YPS642	SpA	0	42	ordered_Spar_11	14224	14265	-	0	6_polymorphic
iORF_80387	YPS642	SpA	0	12	ordered_Spar_11	14230	14241	+	0	5_SpeGroup
iORF_80388	YPS642	SpA	1	15	ordered_Spar_11	14230	14244	+	0	4_divergent
iORF_80393	YPS642	SpA	0	42	ordered_Spar_11	14234	14275	+	0	5_SpeGroup
iORF_80401	YPS642	SpA	1	45	ordered_Spar_11	14241	14285	+	0	5_SpeGroup
iORF_80409	YPS642	SpA	1	60	ordered_Spar_11	14278	14337	-	0	5_SpeGroup
iORF_80414	YPS642	SpA	0	48	ordered_Spar_11	14290	14337	-	0	4_divergent
iORF_80418	YPS642	SpA	1	15	ordered_Spar_11	14312	14326	+	0	4_divergent
iORF_80421	YPS642	SpA	1	12	ordered_Spar_11	14318	14329	-	0	4_divergent
iORF_80422	YPS642	SpA	0	126	ordered_Spar_11	14318	14443	-	1	5_SpeGroup
iORF_80445	YPS642	SpA	0	110	ordered_Spar_11	14334	14443	-	1	6_polymorphic
iORF_80459	YPS642	SpA	1	84	ordered_Spar_11	14352	14435	+	1	5_SpeGroup
iORF_80460	YPS642	SpA	0	85	ordered_Spar_11	14352	14436	+	1	6_polymorphic
iORF_80461	YPS642	SpA	0	89	ordered_Spar_11	14352	14440	+	1	6_polymorphic
iORF_80462	YPS642	SpA	0	113	ordered_Spar_11	14352	14464	+	1	5_SpeGroup
iORF_80469	YPS642	SpA	0	64	ordered_Spar_11	14380	14443	-	1	6_polymorphic
iORF_80470	YPS642	SpA	0	119	ordered_Spar_11	14380	14498	-	1	6_polymorphic
iORF_80472	YPS642	SpA	1	9	ordered_Spar_11	14387	14395	-	0	4_divergent
iORF_80473	YPS642	SpA	0	27	ordered_Spar_11	14387	14413	-	1	6_polymorphic
iORF_80474	YPS642	SpA	0	112	ordered_Spar_11	14387	14498	-	1	6_polymorphic
iORF_80479	YPS642	SpA	0	15	ordered_Spar_11	14399	14413	-	1	5_SpeGroup
iORF_80481	YPS642	SpA	0	100	ordered_Spar_11	14399	14498	-	1	7_ancest
iORF_80499	YPS642	SpA	0	53	ordered_Spar_11	14419	14471	+	0	6_polymorphic
iORF_80500	YPS642	SpA	0	76	ordered_Spar_11	14419	14494	+	0	7_ancest
iORF_80501	YPS642	SpA	1	102	ordered_Spar_11	14419	14520	+	1	5_SpeGroup
iORF_80502	YPS642	SpA	0	140	ordered_Spar_11	14419	14558	+	3	5_SpeGroup
iORF_80510	YPS642	SpA	1	69	ordered_Spar_11	14430	14498	-	0	5_SpeGroup
iORF_80541	YPS642	SpA	0	12	ordered_Spar_11	14483	14494	+	0	6_polymorphic
iORF_80563	YPS642	SpA	0	9	ordered_Spar_11	14509	14517	-	0	4_divergent
iORF_80568	YPS642	SpA	0	41	ordered_Spar_11	14517	14557	-	1	6_polymorphic
iORF_80579	YPS642	SpA	0	32	ordered_Spar_11	14526	14557	-	1	6_polymorphic
iORF_80589	YPS642	SpA	1	30	ordered_Spar_11	14541	14570	+	2	4_divergent
iORF_80590	YPS642	SpA	0	40	ordered_Spar_11	14541	14580	+	3	5_SpeGroup
iORF_80610	YPS642	SpA	0	9	ordered_Spar_11	14567	14575	+	0	4_divergent
iORF_80635	YPS642	SpA	0	12	ordered_Spar_11	14604	14615	+	0	6_polymorphic
iORF_80636	YPS642	SpA	0	36	ordered_Spar_11	14604	14639	+	0	6_polymorphic
iORF_80644	YPS642	SpA	1	15	ordered_Spar_11	14703	14717	-	0	5_SpeGroup
iORF_80645	YPS642	SpA	0	60	ordered_Spar_11	14703	14762	-	0	4_divergent
iORF_80646	YPS642	SpA	1	18	ordered_Spar_11	14705	14722	+	0	5_SpeGroup
iORF_80647	YPS642	SpA	0	24	ordered_Spar_11	14708	14731	+	0	4_divergent
iORF_80648	YPS642	SpA	0	57	ordered_Spar_11	14720	14776	-	0	4_divergent
iORF_80650	YPS642	SpA	1	15	ordered_Spar_11	14793	14807	-	0	3_pPar
iORF_80651	YPS642	SpA	1	18	ordered_Spar_11	14806	14823	+	0	4_divergent
iORF_80652	YPS642	SpA	0	15	ordered_Spar_11	14809	14823	+	0	4_divergent
iORF_80656	YPS642	SpA	1	327	ordered_Spar_11	14853	15179	-	4	5_SpeGroup
iORF_80658	YPS642	SpA	1	105	ordered_Spar_11	14889	14993	+	0	5_SpeGroup
iORF_80660	YPS642	SpA	1	123	ordered_Spar_11	14974	15096	+	2	5_SpeGroup
iORF_80663	YPS642	SpA	0	21	ordered_Spar_11	15050	15070	-	0	4_divergent
iORF_80665	YPS642	SpA	0	72	ordered_Spar_11	15053	15124	+	0	7_ancest
iORF_80667	YPS642	SpA	1	21	ordered_Spar_11	15085	15105	-	0	5_SpeGroup
iORF_80668	YPS642	SpA	1	309	ordered_Spar_11	15097	15405	+	8	5_SpeGroup
iORF_80669	YPS642	SpA	0	18	ordered_Spar_11	15107	15124	+	0	4_divergent
iORF_80670	YPS642	SpA	0	65	ordered_Spar_11	15115	15179	-	1	4_divergent
iORF_80673	YPS642	SpA	1	45	ordered_Spar_11	15168	15212	+	0	3_pPar
iORF_80674	YPS642	SpA	0	149	ordered_Spar_11	15181	15329	+	5	7_ancest
iORF_80675	YPS642	SpA	0	24	ordered_Spar_11	15187	15210	-	0	4_divergent
iORF_80677	YPS642	SpA	0	158	ordered_Spar_11	15224	15381	-	7	6_polymorphic
iORF_80678	YPS642	SpA	0	36	ordered_Spar_11	15227	15262	+	0	6_polymorphic
iORF_80681	YPS642	SpA	0	60	ordered_Spar_11	15272	15331	-	6	7_ancest
iORF_80684	YPS642	SpA	1	72	ordered_Spar_11	15310	15381	-	6	5_SpeGroup
iORF_80689	YPS642	SpA	0	53	ordered_Spar_11	15329	15381	-	1	7_ancest
iORF_80691	YPS642	SpA	1	69	ordered_Spar_11	15330	15398	+	0	5_SpeGroup
iORF_80692	YPS642	SpA	1	9	ordered_Spar_11	15339	15347	-	0	3_pPar
iORF_80695	YPS642	SpA	0	12	ordered_Spar_11	15370	15381	-	0	6_polymorphic
iORF_80696	YPS642	SpA	0	72	ordered_Spar_11	15378	15449	-	0	6_polymorphic
iORF_80697	YPS642	SpA	1	117	ordered_Spar_11	15378	15494	-	0	5_SpeGroup
iORF_80700	YPS642	SpA	0	56	ordered_Spar_11	15394	15449	-	0	5_SpeGroup
iORF_80702	YPS642	SpA	0	129	ordered_Spar_11	15415	15543	-	0	7_ancest
iORF_80703	YPS642	SpA	0	9	ordered_Spar_11	15419	15427	+	0	4_divergent
iORF_80704	YPS642	SpA	1	123	ordered_Spar_11	15421	15543	-	0	5_SpeGroup
iORF_80706	YPS642	SpA	1	57	ordered_Spar_11	15446	15502	-	0	5_SpeGroup
iORF_80707	YPS642	SpA	0	15	ordered_Spar_11	15488	15502	-	0	7_ancest
iORF_80708	YPS642	SpA	0	72	ordered_Spar_11	15488	15559	-	0	4_divergent
iORF_80718	YPS642	SpA	0	24	ordered_Spar_11	15501	15524	+	0	6_polymorphic
iORF_80721	YPS642	SpA	0	12	ordered_Spar_11	15532	15543	-	0	4_divergent
iORF_80534	YPS642	SpA	1	57	ordered_Spar_11	17369	17425	-	1	5_SpeGroup
iORF_80536	YPS642	SpA	0	26	ordered_Spar_11	17371	17396	+	1	5_SpeGroup
iORF_80537	YPS642	SpA	1	51	ordered_Spar_11	17371	17421	+	1	4_divergent
iORF_80539	YPS642	SpA	0	43	ordered_Spar_11	17389	17431	-	0	4_divergent
iORF_80540	YPS642	SpA	0	39	ordered_Spar_11	17393	17431	-	0	7_ancest
iORF_80542	YPS642	SpA	1	78	ordered_Spar_11	17430	17507	+	0	5_SpeGroup
iORF_80543	YPS642	SpA	0	108	ordered_Spar_11	17430	17537	+	0	5_SpeGroup
iORF_80547	YPS642	SpA	1	63	ordered_Spar_11	17484	17546	-	0	5_SpeGroup
iORF_80548	YPS642	SpA	0	66	ordered_Spar_11	17484	17549	-	0	4_divergent
iORF_80549	YPS642	SpA	0	163	ordered_Spar_11	17484	17646	-	2	7_ancest
iORF_80553	YPS642	SpA	1	126	ordered_Spar_11	17521	17646	-	2	5_SpeGroup
iORF_80554	YPS642	SpA	1	15	ordered_Spar_11	17538	17552	+	0	5_SpeGroup
iORF_80556	YPS642	SpA	0	168	ordered_Spar_11	17552	17719	+	4	7_ancest
iORF_80560	YPS642	SpA	1	66	ordered_Spar_11	17628	17693	+	2	5_SpeGroup
iORF_80561	YPS642	SpA	0	92	ordered_Spar_11	17628	17719	+	2	4_divergent
iORF_80565	YPS642	SpA	0	30	ordered_Spar_11	17702	17731	-	0	6_polymorphic
iORF_80632	YPS642	SpA	0	31	ordered_Spar_11	18377	18407	+	3	4_divergent
iORF_80634	YPS642	SpA	0	12	ordered_Spar_11	18388	18399	+	0	4_divergent
iORF_81154	YPS642	SpA	0	9	ordered_Spar_11	19511	19519	-	0	4_divergent
iORF_81028	YPS642	SpA	0	18	ordered_Spar_11	19594	19611	+	1	4_divergent
iORF_81032	YPS642	SpA	1	15	ordered_Spar_11	19608	19622	+	0	1_conserved
iORF_81039	YPS642	SpA	0	13	ordered_Spar_11	19646	19658	-	0	4_divergent
iORF_81041	YPS642	SpA	1	93	ordered_Spar_11	19657	19749	+	0	5_SpeGroup
iORF_81042	YPS642	SpA	0	105	ordered_Spar_11	19657	19761	+	0	4_divergent
iORF_81043	YPS642	SpA	1	117	ordered_Spar_11	19693	19809	-	1	5_SpeGroup
iORF_81044	YPS642	SpA	1	30	ordered_Spar_11	19712	19741	+	0	4_divergent
iORF_81045	YPS642	SpA	1	24	ordered_Spar_11	19731	19754	+	0	3_pPar
iORF_81046	YPS642	SpA	1	9	ordered_Spar_11	19758	19766	-	0	5_SpeGroup
iORF_81168	YPS642	SpA	0	75	ordered_Spar_11	21490	21564	+	0	5_SpeGroup
iORF_81177	YPS642	SpA	0	27	ordered_Spar_11	21570	21596	+	0	6_polymorphic
iORF_81178	YPS642	SpA	0	9	ordered_Spar_11	21575	21583	-	0	6_polymorphic
iORF_81180	YPS642	SpA	0	122	ordered_Spar_11	21580	21701	-	17	5_SpeGroup
iORF_81182	YPS642	SpA	0	149	ordered_Spar_11	21623	21771	+	2	6_polymorphic
iORF_81185	YPS642	SpA	0	18	ordered_Spar_11	21630	21647	+	1	7_ancest
iORF_81186	YPS642	SpA	0	89	ordered_Spar_11	21630	21718	+	2	4_divergent
iORF_81187	YPS642	SpA	1	234	ordered_Spar_11	21630	21863	+	4	5_SpeGroup
iORF_81190	YPS642	SpA	0	12	ordered_Spar_11	21649	21660	+	0	7_ancest
iORF_81191	YPS642	SpA	1	69	ordered_Spar_11	21649	21717	+	1	5_SpeGroup
iORF_81192	YPS642	SpA	0	86	ordered_Spar_11	21649	21734	+	1	5_SpeGroup
iORF_81193	YPS642	SpA	0	9	ordered_Spar_11	21669	21677	-	1	5_SpeGroup
iORF_81195	YPS642	SpA	0	63	ordered_Spar_11	21707	21769	-	0	4_divergent
iORF_81197	YPS642	SpA	1	33	ordered_Spar_11	21737	21769	-	0	5_SpeGroup
iORF_81198	YPS642	SpA	0	30	ordered_Spar_11	21755	21784	+	0	6_polymorphic
iORF_81199	YPS642	SpA	1	15	ordered_Spar_11	21766	21780	-	0	3_pPar
iORF_81200	YPS642	SpA	0	105	ordered_Spar_11	21768	21872	+	2	5_SpeGroup
iORF_81201	YPS642	SpA	0	61	ordered_Spar_11	21771	21831	+	2	6_polymorphic
iORF_81204	YPS642	SpA	0	16	ordered_Spar_11	21816	21831	+	0	6_polymorphic
iORF_81205	YPS642	SpA	1	15	ordered_Spar_11	21833	21847	+	0	6_polymorphic
iORF_81206	YPS642	SpA	0	132	ordered_Spar_11	21833	21964	+	1	6_polymorphic
iORF_81207	YPS642	SpA	1	15	ordered_Spar_11	21844	21858	-	0	1_conserved
iORF_81210	YPS642	SpA	0	230	ordered_Spar_11	21889	22118	-	1	4_divergent
iORF_81214	YPS642	SpA	0	106	ordered_Spar_11	21921	22026	+	1	6_polymorphic
iORF_81216	YPS642	SpA	1	12	ordered_Spar_11	21942	21953	-	0	4_divergent
iORF_81217	YPS642	SpA	0	40	ordered_Spar_11	21942	21981	-	0	4_divergent
iORF_81219	YPS642	SpA	1	54	ordered_Spar_11	21950	22003	-	0	5_SpeGroup
iORF_81224	YPS642	SpA	1	15	ordered_Spar_11	22000	22014	-	1	4_divergent
iORF_81226	YPS642	SpA	0	12	ordered_Spar_11	22002	22013	+	1	5_SpeGroup
iORF_81227	YPS642	SpA	1	15	ordered_Spar_11	22002	22016	+	1	4_divergent
iORF_81228	YPS642	SpA	1	21	ordered_Spar_11	22013	22033	+	0	5_SpeGroup
iORF_81229	YPS642	SpA	0	25	ordered_Spar_11	22013	22037	+	0	4_divergent
iORF_81232	YPS642	SpA	1	96	ordered_Spar_11	22023	22118	-	0	5_SpeGroup
iORF_81241	YPS642	SpA	0	60	ordered_Spar_11	22090	22149	+	0	4_divergent
iORF_81242	YPS642	SpA	1	63	ordered_Spar_11	22090	22152	+	0	4_divergent
iORF_81244	YPS642	SpA	0	89	ordered_Spar_11	22103	22191	+	4	4_divergent
iORF_81249	YPS642	SpA	1	18	ordered_Spar_11	22153	22170	+	0	3_pPar
iORF_81254	YPS642	SpA	1	45	ordered_Spar_11	22213	22257	-	0	1_conserved
iORF_81255	YPS642	SpA	1	81	ordered_Spar_11	22225	22305	+	0	1_conserved
iORF_81256	YPS642	SpA	1	54	ordered_Spar_11	22235	22288	+	0	5_SpeGroup
iORF_81257	YPS642	SpA	0	78	ordered_Spar_11	22235	22312	+	0	4_divergent
iORF_81258	YPS642	SpA	1	45	ordered_Spar_11	22254	22298	-	0	5_SpeGroup
iORF_81259	YPS642	SpA	1	42	ordered_Spar_11	22302	22343	-	0	5_SpeGroup
iORF_81260	YPS642	SpA	0	12	ordered_Spar_11	22313	22324	+	0	4_divergent
iORF_81261	YPS642	SpA	0	42	ordered_Spar_11	22319	22360	-	0	4_divergent
iORF_81263	YPS642	SpA	0	73	ordered_Spar_11	22337	22409	+	1	5_SpeGroup
iORF_81264	YPS642	SpA	1	78	ordered_Spar_11	22337	22414	+	1	5_SpeGroup
iORF_81265	YPS642	SpA	0	105	ordered_Spar_11	22337	22441	+	1	6_polymorphic
iORF_81266	YPS642	SpA	0	151	ordered_Spar_11	22337	22487	+	2	6_polymorphic
iORF_81267	YPS642	SpA	1	18	ordered_Spar_11	22343	22360	-	0	5_SpeGroup
iORF_81270	YPS642	SpA	0	33	ordered_Spar_11	22377	22409	-	1	6_polymorphic
iORF_81272	YPS642	SpA	0	25	ordered_Spar_11	22385	22409	-	1	6_polymorphic
iORF_81273	YPS642	SpA	1	33	ordered_Spar_11	22397	22429	-	1	3_pPar
iORF_81279	YPS642	SpA	0	45	ordered_Spar_11	22416	22460	-	0	4_divergent
iORF_81280	YPS642	SpA	1	42	ordered_Spar_11	22419	22460	-	0	5_SpeGroup
iORF_81281	YPS642	SpA	1	39	ordered_Spar_11	22430	22468	-	1	3_pPar
iORF_81282	YPS642	SpA	0	93	ordered_Spar_11	22438	22530	-	1	5_SpeGroup
iORF_81285	YPS642	SpA	0	27	ordered_Spar_11	22461	22487	+	1	6_polymorphic
iORF_81287	YPS642	SpA	0	43	ordered_Spar_11	22488	22530	-	0	5_SpeGroup
iORF_81290	YPS642	SpA	0	157	ordered_Spar_11	22492	22648	+	4	5_SpeGroup
iORF_81292	YPS642	SpA	1	90	ordered_Spar_11	22497	22586	+	1	5_SpeGroup
iORF_81293	YPS642	SpA	0	93	ordered_Spar_11	22497	22589	+	1	4_divergent
iORF_81295	YPS642	SpA	1	33	ordered_Spar_11	22570	22602	+	0	3_pPar
iORF_81297	YPS642	SpA	0	133	ordered_Spar_11	22629	22761	-	0	5_SpeGroup
iORF_81298	YPS642	SpA	0	223	ordered_Spar_11	22629	22851	-	2	7_ancest
iORF_81299	YPS642	SpA	0	394	ordered_Spar_11	22629	23022	-	5	5_SpeGroup
iORF_81302	YPS642	SpA	1	135	ordered_Spar_11	22641	22775	+	0	4_divergent
iORF_81304	YPS642	SpA	0	231	ordered_Spar_11	22641	22871	+	2	5_SpeGroup
iORF_81305	YPS642	SpA	1	201	ordered_Spar_11	22660	22860	+	2	4_divergent
iORF_81306	YPS642	SpA	0	346	ordered_Spar_11	22660	23005	+	5	5_SpeGroup
iORF_81308	YPS642	SpA	1	33	ordered_Spar_11	22729	22761	-	0	4_divergent
iORF_81309	YPS642	SpA	0	123	ordered_Spar_11	22729	22851	-	2	5_SpeGroup
iORF_81310	YPS642	SpA	0	46	ordered_Spar_11	22780	22825	-	2	5_SpeGroup
iORF_81311	YPS642	SpA	1	72	ordered_Spar_11	22780	22851	-	2	5_SpeGroup
iORF_81313	YPS642	SpA	0	71	ordered_Spar_11	22790	22860	+	2	5_SpeGroup
iORF_81314	YPS642	SpA	0	113	ordered_Spar_11	22850	22962	+	1	6_polymorphic
iORF_81315	YPS642	SpA	1	156	ordered_Spar_11	22850	23005	+	3	6_polymorphic
iORF_81318	YPS642	SpA	1	51	ordered_Spar_11	22896	22946	+	0	5_SpeGroup
iORF_81321	YPS642	SpA	1	102	ordered_Spar_11	22921	23022	-	2	4_divergent
iORF_81325	YPS642	SpA	1	12	ordered_Spar_11	22976	22987	-	0	3_pPar
iORF_81327	YPS642	SpA	1	87	ordered_Spar_11	23021	23107	+	3	5_SpeGroup
iORF_81328	YPS642	SpA	0	41	ordered_Spar_11	23030	23070	-	1	5_SpeGroup
iORF_81329	YPS642	SpA	1	30	ordered_Spar_11	23038	23067	-	1	4_divergent
iORF_81332	YPS642	SpA	0	9	ordered_Spar_11	23099	23107	+	0	5_SpeGroup
iORF_81333	YPS642	SpA	1	12	ordered_Spar_11	23104	23115	+	0	4_divergent
iORF_81334	YPS642	SpA	0	45	ordered_Spar_11	23104	23148	+	0	5_SpeGroup
iORF_81338	YPS642	SpA	1	12	ordered_Spar_11	23120	23131	-	0	1_conserved
iORF_81339	YPS642	SpA	1	42	ordered_Spar_11	23128	23169	-	0	6_polymorphic
iORF_81343	YPS642	SpA	1	36	ordered_Spar_11	23136	23171	+	0	3_pPar
iORF_81344	YPS642	SpA	1	15	ordered_Spar_11	23145	23159	-	0	3_pPar
iORF_81354	YPS642	SpA	1	45	ordered_Spar_11	23197	23241	-	0	6_polymorphic
iORF_81355	YPS642	SpA	1	12	ordered_Spar_11	23218	23229	+	0	3_pPar
iORF_81357	YPS642	SpA	1	36	ordered_Spar_11	23267	23302	-	1	5_SpeGroup
iORF_81358	YPS642	SpA	0	62	ordered_Spar_11	23267	23328	-	1	5_SpeGroup
iORF_81359	YPS642	SpA	0	42	ordered_Spar_11	23287	23328	-	1	5_SpeGroup
iORF_81468	YPS642	SpA	1	72	ordered_Spar_11	25279	25350	+	0	4_divergent
iORF_81478	YPS642	SpA	1	96	ordered_Spar_11	25286	25381	-	0	4_divergent
iORF_81480	YPS642	SpA	0	9	ordered_Spar_11	25286	25294	-	0	4_divergent
iORF_81485	YPS642	SpA	1	27	ordered_Spar_11	25294	25320	-	0	1_conserved
iORF_81386	YPS642	SpA	1	48	ordered_Spar_11	25365	25412	-	5	5_SpeGroup
iORF_81387	YPS642	SpA	1	48	ordered_Spar_11	25370	25417	+	5	5_SpeGroup
iORF_81388	YPS642	SpA	0	64	ordered_Spar_11	25370	25433	+	5	4_divergent
iORF_81389	YPS642	SpA	0	31	ordered_Spar_11	25382	25412	-	5	5_SpeGroup
iORF_81399	YPS642	SpA	0	88	ordered_Spar_11	25487	25574	-	1	6_polymorphic
iORF_81400	YPS642	SpA	0	79	ordered_Spar_11	25496	25574	-	1	7_ancest
iORF_81403	YPS642	SpA	1	9	ordered_Spar_11	25501	25509	+	0	5_SpeGroup
iORF_81404	YPS642	SpA	0	12	ordered_Spar_11	25501	25512	+	0	7_ancest
iORF_81406	YPS642	SpA	0	37	ordered_Spar_11	25518	25554	+	0	4_divergent
iORF_81413	YPS642	SpA	1	27	ordered_Spar_11	25599	25625	+	1	5_SpeGroup
iORF_81415	YPS642	SpA	0	132	ordered_Spar_11	25601	25732	-	2	7_ancest
iORF_81416	YPS642	SpA	0	73	ordered_Spar_11	25603	25675	+	1	5_SpeGroup
iORF_81417	YPS642	SpA	0	84	ordered_Spar_11	25603	25686	+	1	6_polymorphic
iORF_81418	YPS642	SpA	0	108	ordered_Spar_11	25603	25710	+	2	7_ancest
iORF_81419	YPS642	SpA	0	9	ordered_Spar_11	25606	25614	-	1	5_SpeGroup
iORF_81421	YPS642	SpA	0	176	ordered_Spar_11	25606	25781	-	6	5_SpeGroup
iORF_81423	YPS642	SpA	0	102	ordered_Spar_11	25631	25732	-	1	5_SpeGroup
iORF_81424	YPS642	SpA	1	114	ordered_Spar_11	25643	25756	-	5	5_SpeGroup
iORF_81425	YPS642	SpA	0	39	ordered_Spar_11	25648	25686	+	0	6_polymorphic
iORF_81426	YPS642	SpA	0	63	ordered_Spar_11	25648	25710	+	1	7_ancest
iORF_81429	YPS642	SpA	0	12	ordered_Spar_11	25672	25683	-	0	5_SpeGroup
iORF_81430	YPS642	SpA	1	57	ordered_Spar_11	25672	25728	-	1	5_SpeGroup
iORF_81431	YPS642	SpA	0	90	ordered_Spar_11	25672	25761	-	5	5_SpeGroup
iORF_81432	YPS642	SpA	1	60	ordered_Spar_11	25713	25772	+	4	5_SpeGroup
iORF_81434	YPS642	SpA	0	32	ordered_Spar_11	25717	25748	+	4	5_SpeGroup
iORF_81437	YPS642	SpA	0	37	ordered_Spar_11	25725	25761	-	4	5_SpeGroup
iORF_81438	YPS642	SpA	1	27	ordered_Spar_11	25735	25761	-	0	5_SpeGroup
iORF_81439	YPS642	SpA	0	85	ordered_Spar_11	25735	25819	-	0	6_polymorphic
iORF_81440	YPS642	SpA	0	124	ordered_Spar_11	25735	25858	-	0	6_polymorphic
iORF_81441	YPS642	SpA	0	93	ordered_Spar_11	25747	25839	+	0	7_ancest
iORF_81442	YPS642	SpA	1	24	ordered_Spar_11	25758	25781	-	0	6_polymorphic
iORF_81443	YPS642	SpA	0	164	ordered_Spar_11	25758	25921	-	3	6_polymorphic
iORF_81445	YPS642	SpA	0	85	ordered_Spar_11	25774	25858	-	0	6_polymorphic
iORF_81446	YPS642	SpA	0	148	ordered_Spar_11	25774	25921	-	3	6_polymorphic
iORF_81449	YPS642	SpA	1	60	ordered_Spar_11	25780	25839	+	0	5_SpeGroup
iORF_81450	YPS642	SpA	0	63	ordered_Spar_11	25780	25842	+	0	4_divergent
iORF_81453	YPS642	SpA	0	45	ordered_Spar_11	25818	25862	+	0	6_polymorphic
iORF_81454	YPS642	SpA	0	67	ordered_Spar_11	25818	25884	+	0	6_polymorphic
iORF_81455	YPS642	SpA	1	99	ordered_Spar_11	25823	25921	-	3	5_SpeGroup
iORF_81456	YPS642	SpA	1	18	ordered_Spar_11	25836	25853	+	0	5_SpeGroup
iORF_81459	YPS642	SpA	0	83	ordered_Spar_11	25868	25950	+	3	5_SpeGroup
iORF_81460	YPS642	SpA	0	182	ordered_Spar_11	25868	26049	+	3	6_polymorphic
iORF_81461	YPS642	SpA	0	289	ordered_Spar_11	25868	26156	+	4	6_polymorphic
iORF_81466	YPS642	SpA	0	49	ordered_Spar_11	25878	25926	+	3	4_divergent
iORF_81467	YPS642	SpA	0	73	ordered_Spar_11	25878	25950	+	3	7_ancest
iORF_81470	YPS642	SpA	1	231	ordered_Spar_11	25926	26156	+	1	5_SpeGroup
iORF_81471	YPS642	SpA	0	21	ordered_Spar_11	25930	25950	+	0	5_SpeGroup
iORF_81472	YPS642	SpA	0	92	ordered_Spar_11	25930	26021	+	0	5_SpeGroup
iORF_81473	YPS642	SpA	0	160	ordered_Spar_11	25930	26089	+	1	7_ancest
iORF_81474	YPS642	SpA	1	180	ordered_Spar_11	25930	26109	+	1	5_SpeGroup
iORF_81475	YPS642	SpA	0	37	ordered_Spar_11	25972	26008	-	0	5_SpeGroup
iORF_81476	YPS642	SpA	0	12	ordered_Spar_11	25977	25988	-	0	4_divergent
iORF_81477	YPS642	SpA	1	96	ordered_Spar_11	25977	26072	-	1	5_SpeGroup
iORF_81479	YPS642	SpA	0	13	ordered_Spar_11	25996	26008	-	0	5_SpeGroup
iORF_81481	YPS642	SpA	1	81	ordered_Spar_11	26009	26089	+	1	5_SpeGroup
iORF_81482	YPS642	SpA	1	36	ordered_Spar_11	26041	26076	-	1	5_SpeGroup
iORF_81483	YPS642	SpA	0	56	ordered_Spar_11	26046	26101	+	1	6_polymorphic
iORF_81484	YPS642	SpA	0	75	ordered_Spar_11	26064	26138	-	0	5_SpeGroup
iORF_81486	YPS642	SpA	1	24	ordered_Spar_11	26079	26102	-	0	5_SpeGroup
iORF_81487	YPS642	SpA	0	60	ordered_Spar_11	26079	26138	-	0	5_SpeGroup
iORF_81488	YPS642	SpA	0	101	ordered_Spar_11	26101	26201	+	1	6_polymorphic
iORF_81489	YPS642	SpA	0	159	ordered_Spar_11	26101	26259	+	2	7_ancest
iORF_81490	YPS642	SpA	0	194	ordered_Spar_11	26101	26294	+	2	6_polymorphic
iORF_81491	YPS642	SpA	0	236	ordered_Spar_11	26101	26336	+	2	5_SpeGroup
iORF_81494	YPS642	SpA	0	45	ordered_Spar_11	26109	26153	+	0	5_SpeGroup
iORF_81495	YPS642	SpA	0	48	ordered_Spar_11	26109	26156	+	0	6_polymorphic
iORF_81497	YPS642	SpA	0	54	ordered_Spar_11	26129	26182	-	0	5_SpeGroup
iORF_81499	YPS642	SpA	1	30	ordered_Spar_11	26153	26182	-	0	4_divergent
iORF_81500	YPS642	SpA	1	102	ordered_Spar_11	26158	26259	+	2	5_SpeGroup
iORF_81501	YPS642	SpA	0	194	ordered_Spar_11	26160	26353	+	2	6_polymorphic
iORF_81502	YPS642	SpA	0	200	ordered_Spar_11	26160	26359	+	2	6_polymorphic
iORF_81503	YPS642	SpA	0	218	ordered_Spar_11	26160	26377	+	2	5_SpeGroup
iORF_81366	YPS642	SpA	0	110	ordered_Spar_11	26179	26288	-	2	6_polymorphic
iORF_81367	YPS642	SpA	1	129	ordered_Spar_11	26179	26307	-	2	5_SpeGroup
iORF_81368	YPS642	SpA	0	119	ordered_Spar_11	26189	26307	-	2	6_polymorphic
iORF_81369	YPS642	SpA	0	200	ordered_Spar_11	26189	26388	-	2	6_polymorphic
iORF_81371	YPS642	SpA	1	81	ordered_Spar_11	26199	26279	-	2	6_polymorphic
iORF_81372	YPS642	SpA	0	90	ordered_Spar_11	26199	26288	-	2	7_ancest
iORF_81373	YPS642	SpA	0	89	ordered_Spar_11	26200	26288	-	2	6_polymorphic
iORF_81375	YPS642	SpA	0	21	ordered_Spar_11	26239	26259	+	1	4_divergent
iORF_81376	YPS642	SpA	1	18	ordered_Spar_11	26267	26284	-	0	3_pPar
iORF_81378	YPS642	SpA	1	42	ordered_Spar_11	26273	26314	+	0	5_SpeGroup
iORF_81379	YPS642	SpA	1	51	ordered_Spar_11	26278	26328	+	0	5_SpeGroup
iORF_81381	YPS642	SpA	0	12	ordered_Spar_11	26283	26294	+	0	6_polymorphic
iORF_81382	YPS642	SpA	1	54	ordered_Spar_11	26283	26336	+	0	5_SpeGroup
iORF_81383	YPS642	SpA	0	54	ordered_Spar_11	26304	26357	-	0	6_polymorphic
iORF_81384	YPS642	SpA	0	85	ordered_Spar_11	26304	26388	-	0	6_polymorphic
iORF_81514	YPS642	SpA	1	54	ordered_Spar_11	27359	27412	+	4	5_SpeGroup
iORF_81520	YPS642	SpA	0	51	ordered_Spar_11	27362	27412	+	4	4_divergent
iORF_81565	YPS642	SpA	0	57	ordered_Spar_11	27412	27468	+	0	4_divergent
iORF_81566	YPS642	SpA	1	18	ordered_Spar_11	27415	27432	-	0	3_pPar
iORF_81567	YPS642	SpA	1	27	ordered_Spar_11	27422	27448	+	0	3_pPar
iORF_81508	YPS642	SpA	0	10	ordered_Spar_11	27468	27477	+	2	4_divergent
iORF_81509	YPS642	SpA	1	18	ordered_Spar_11	27490	27507	+	0	1_conserved
iORF_81510	YPS642	SpA	0	35	ordered_Spar_11	27504	27538	+	0	4_divergent
iORF_81511	YPS642	SpA	0	62	ordered_Spar_11	27504	27565	+	0	5_SpeGroup
iORF_81525	YPS642	SpA	0	36	ordered_Spar_11	27617	27652	-	2	6_polymorphic
iORF_81538	YPS642	SpA	1	33	ordered_Spar_11	27707	27739	-	1	5_SpeGroup
iORF_81539	YPS642	SpA	0	30	ordered_Spar_11	27710	27739	-	1	4_divergent
iORF_81546	YPS642	SpA	1	9	ordered_Spar_11	27764	27772	+	0	5_SpeGroup
iORF_81553	YPS642	SpA	1	60	ordered_Spar_11	27815	27874	-	0	5_SpeGroup
iORF_81554	YPS642	SpA	1	81	ordered_Spar_11	27822	27902	+	0	5_SpeGroup
iORF_81555	YPS642	SpA	0	80	ordered_Spar_11	27824	27903	+	0	6_polymorphic
iORF_81556	YPS642	SpA	0	139	ordered_Spar_11	27824	27962	+	2	6_polymorphic
iORF_81557	YPS642	SpA	0	42	ordered_Spar_11	27833	27874	-	0	6_polymorphic
iORF_81558	YPS642	SpA	0	33	ordered_Spar_11	27852	27884	-	0	6_polymorphic
iORF_81559	YPS642	SpA	0	93	ordered_Spar_11	27852	27944	-	2	7_ancest
iORF_81563	YPS642	SpA	0	46	ordered_Spar_11	27899	27944	-	2	4_divergent
iORF_81564	YPS642	SpA	0	21	ordered_Spar_11	27962	27982	+	0	7_ancest
iORF_81578	YPS642	SpA	1	162	ordered_Spar_11	31890	32051	-	0	5_SpeGroup
iORF_81580	YPS642	SpA	0	66	ordered_Spar_11	31890	31955	-	0	4_divergent
iORF_81583	YPS642	SpA	1	141	ordered_Spar_11	31893	32033	+	0	3_pPar
iORF_81591	YPS642	SpA	1	45	ordered_Spar_11	31921	31965	-	0	1_conserved
iORF_81592	YPS642	SpA	0	24	ordered_Spar_11	31939	31962	+	0	6_polymorphic
iORF_81572	YPS642	SpA	1	81	ordered_Spar_11	32014	32094	-	0	5_SpeGroup
iORF_81574	YPS642	SpA	1	63	ordered_Spar_11	32062	32124	+	0	3_pPar
iORF_81575	YPS642	SpA	0	9	ordered_Spar_11	32078	32086	+	0	6_polymorphic
iORF_81576	YPS642	SpA	1	51	ordered_Spar_11	32121	32171	+	0	3_pPar
iORF_81577	YPS642	SpA	1	18	ordered_Spar_11	32142	32159	-	0	3_pPar
iORF_81581	YPS642	SpA	0	29	ordered_Spar_11	32163	32191	-	1	4_divergent
iORF_81582	YPS642	SpA	1	24	ordered_Spar_11	32168	32191	-	1	5_SpeGroup
iORF_81584	YPS642	SpA	0	24	ordered_Spar_11	32182	32205	+	0	7_ancest
iORF_81585	YPS642	SpA	0	27	ordered_Spar_11	32182	32208	+	0	4_divergent
iORF_81587	YPS642	SpA	1	33	ordered_Spar_11	32188	32220	-	1	6_polymorphic
iORF_81588	YPS642	SpA	0	26	ordered_Spar_11	32195	32220	-	1	5_SpeGroup
iORF_81610	YPS642	SpA	0	9	ordered_Spar_11	32878	32886	+	0	6_polymorphic
iORF_81607	YPS642	SpA	0	127	ordered_Spar_11	32900	33026	+	5	5_SpeGroup
iORF_81608	YPS642	SpA	1	168	ordered_Spar_11	32900	33067	+	9	4_divergent
iORF_81609	YPS642	SpA	1	30	ordered_Spar_11	32920	32949	-	0	1_conserved
iORF_81614	YPS642	SpA	0	15	ordered_Spar_11	32962	32976	+	0	5_SpeGroup
iORF_81594	YPS642	SpA	0	61	ordered_Spar_11	32979	33039	-	6	4_divergent
iORF_81597	YPS642	SpA	1	24	ordered_Spar_11	33003	33026	+	0	5_SpeGroup
iORF_81599	YPS642	SpA	0	55	ordered_Spar_11	33003	33057	+	4	4_divergent
iORF_81600	YPS642	SpA	1	33	ordered_Spar_11	33007	33039	-	1	5_SpeGroup
iORF_81601	YPS642	SpA	1	33	ordered_Spar_11	33023	33055	-	4	3_pPar
iORF_81602	YPS642	SpA	0	36	ordered_Spar_11	33032	33067	+	3	4_divergent
iORF_81603	YPS642	SpA	0	36	ordered_Spar_11	33087	33122	+	0	6_polymorphic
iORF_81605	YPS642	SpA	1	15	ordered_Spar_11	33108	33122	+	0	6_polymorphic
iORF_81629	YPS642	SpA	0	18	ordered_Spar_11	35335	35352	+	0	6_polymorphic
iORF_81630	YPS642	SpA	1	81	ordered_Spar_11	35337	35417	+	0	6_polymorphic
iORF_81631	YPS642	SpA	0	66	ordered_Spar_11	35352	35417	+	0	6_polymorphic
iORF_81633	YPS642	SpA	1	12	ordered_Spar_11	35382	35393	-	0	1_conserved
iORF_81636	YPS642	SpA	0	29	ordered_Spar_11	37747	37775	-	5	6_polymorphic
iORF_81656	YPS642	SpA	0	56	ordered_Spar_11	37820	37875	+	1	6_polymorphic
iORF_81657	YPS642	SpA	0	20	ordered_Spar_11	37844	37863	-	1	5_SpeGroup
iORF_81669	YPS642	SpA	1	21	ordered_Spar_11	39352	39372	+	1	4_divergent
iORF_81670	YPS642	SpA	0	42	ordered_Spar_11	39352	39393	+	1	5_SpeGroup
iORF_81683	YPS642	SpA	1	21	ordered_Spar_11	39362	39382	+	1	6_polymorphic
iORF_81684	YPS642	SpA	0	24	ordered_Spar_11	39362	39385	+	1	6_polymorphic
iORF_81685	YPS642	SpA	0	39	ordered_Spar_11	39362	39400	+	1	6_polymorphic
iORF_81696	YPS642	SpA	1	48	ordered_Spar_11	39379	39426	-	0	6_polymorphic
iORF_81698	YPS642	SpA	0	87	ordered_Spar_11	39385	39471	+	0	5_SpeGroup
iORF_81699	YPS642	SpA	1	9	ordered_Spar_11	39385	39393	+	0	5_SpeGroup
iORF_81663	YPS642	SpA	1	66	ordered_Spar_11	39452	39517	+	0	1_conserved
iORF_81664	YPS642	SpA	1	12	ordered_Spar_11	39457	39468	-	0	1_conserved
iORF_81665	YPS642	SpA	1	15	ordered_Spar_11	39471	39485	+	0	1_conserved
iORF_81667	YPS642	SpA	0	48	ordered_Spar_11	39479	39526	-	1	5_SpeGroup
iORF_81673	YPS642	SpA	1	99	ordered_Spar_11	39519	39617	+	1	3_pPar
iORF_81676	YPS642	SpA	1	60	ordered_Spar_11	39530	39589	+	0	3_pPar
iORF_81678	YPS642	SpA	0	78	ordered_Spar_11	39558	39635	-	0	5_SpeGroup
iORF_81679	YPS642	SpA	1	45	ordered_Spar_11	39581	39625	-	0	3_pPar
iORF_81681	YPS642	SpA	1	42	ordered_Spar_11	39594	39635	-	0	4_divergent
iORF_81686	YPS642	SpA	1	12	ordered_Spar_11	39617	39628	+	0	5_SpeGroup
iORF_81693	YPS642	SpA	1	33	ordered_Spar_11	39736	39768	+	0	5_SpeGroup
iORF_81694	YPS642	SpA	0	31	ordered_Spar_11	39738	39768	+	0	5_SpeGroup
iORF_81695	YPS642	SpA	0	48	ordered_Spar_11	39738	39785	+	0	5_SpeGroup
iORF_81701	YPS642	SpA	1	30	ordered_Spar_11	39826	39855	+	0	3_pPar
iORF_81702	YPS642	SpA	1	9	ordered_Spar_11	39872	39880	-	0	1_conserved
iORF_81705	YPS642	SpA	1	33	ordered_Spar_11	39879	39911	+	0	1_conserved
iORF_81711	YPS642	SpA	0	223	ordered_Spar_11	40089	40311	-	11	6_polymorphic
iORF_81712	YPS642	SpA	1	93	ordered_Spar_11	40089	40181	-	11	5_SpeGroup
iORF_81713	YPS642	SpA	0	148	ordered_Spar_11	40089	40236	-	11	6_polymorphic
iORF_81714	YPS642	SpA	0	172	ordered_Spar_11	40089	40260	-	11	6_polymorphic
iORF_81715	YPS642	SpA	1	30	ordered_Spar_11	40091	40120	+	0	1_conserved
iORF_81717	YPS642	SpA	0	79	ordered_Spar_11	40103	40181	-	11	4_divergent
iORF_81719	YPS642	SpA	0	21	ordered_Spar_11	40148	40168	-	0	4_divergent
iORF_81721	YPS642	SpA	0	12	ordered_Spar_11	40167	40178	+	0	4_divergent
iORF_81722	YPS642	SpA	1	33	ordered_Spar_11	40180	40212	+	0	3_pPar
iORF_81724	YPS642	SpA	0	48	ordered_Spar_11	40223	40270	-	0	5_SpeGroup
iORF_81725	YPS642	SpA	1	36	ordered_Spar_11	40245	40280	+	0	5_SpeGroup
iORF_81726	YPS642	SpA	0	43	ordered_Spar_11	40245	40287	+	0	5_SpeGroup
iORF_81727	YPS642	SpA	0	57	ordered_Spar_11	40259	40315	+	0	5_SpeGroup
iORF_81772	YPS642	SpA	1	57	ordered_Spar_11	47749	47805	-	0	4_divergent
iORF_81803	YPS642	SpA	0	12	ordered_Spar_11	47772	47783	+	0	6_polymorphic
iORF_81895	YPS642	SpA	1	27	ordered_Spar_11	47793	47819	+	0	6_polymorphic
iORF_81896	YPS642	SpA	0	12	ordered_Spar_11	47793	47804	+	0	5_SpeGroup
iORF_81749	YPS642	SpA	1	69	ordered_Spar_11	47834	47902	+	1	1_conserved
iORF_81751	YPS642	SpA	1	27	ordered_Spar_11	47839	47865	-	1	3_pPar
iORF_81752	YPS642	SpA	0	30	ordered_Spar_11	47842	47871	+	1	5_SpeGroup
iORF_81755	YPS642	SpA	1	30	ordered_Spar_11	47890	47919	+	0	3_pPar
iORF_81756	YPS642	SpA	1	33	ordered_Spar_11	47924	47956	+	0	6_polymorphic
iORF_81758	YPS642	SpA	1	18	ordered_Spar_11	47953	47970	-	0	3_pPar
iORF_81760	YPS642	SpA	0	24	ordered_Spar_11	47956	47979	+	0	6_polymorphic
iORF_81762	YPS642	SpA	0	50	ordered_Spar_11	48003	48052	-	2	7_ancest
iORF_81763	YPS642	SpA	1	99	ordered_Spar_11	48003	48101	-	5	5_SpeGroup
iORF_81764	YPS642	SpA	0	32	ordered_Spar_11	48021	48052	-	1	5_SpeGroup
iORF_81765	YPS642	SpA	0	50	ordered_Spar_11	48021	48070	-	3	5_SpeGroup
iORF_81766	YPS642	SpA	0	53	ordered_Spar_11	48049	48101	-	3	5_SpeGroup
iORF_81767	YPS642	SpA	0	15	ordered_Spar_11	48071	48085	+	0	6_polymorphic
iORF_81768	YPS642	SpA	0	23	ordered_Spar_11	48082	48104	+	1	5_SpeGroup
iORF_81897	YPS642	SpA	0	15	ordered_Spar_11	48230	48244	-	0	4_divergent
iORF_81901	YPS642	SpA	1	84	ordered_Spar_11	48252	48335	+	12	5_SpeGroup
iORF_81911	YPS642	SpA	0	47	ordered_Spar_11	48289	48335	+	6	7_ancest
iORF_81793	YPS642	SpA	0	82	ordered_Spar_11	48402	48483	+	1	6_polymorphic
iORF_81794	YPS642	SpA	1	153	ordered_Spar_11	48402	48554	+	1	5_SpeGroup
iORF_81795	YPS642	SpA	1	54	ordered_Spar_11	48407	48460	-	1	4_divergent
iORF_81797	YPS642	SpA	1	30	ordered_Spar_11	48440	48469	+	0	4_divergent
iORF_81798	YPS642	SpA	0	85	ordered_Spar_11	48440	48524	+	0	5_SpeGroup
iORF_81853	YPS642	SpA	1	18	ordered_Spar_11	49440	49457	-	0	3_pPar
iORF_81856	YPS642	SpA	1	21	ordered_Spar_11	49499	49519	+	0	1_conserved
iORF_81893	YPS642	SpA	1	12	ordered_Spar_11	50365	50376	-	0	3_pPar
iORF_81894	YPS642	SpA	1	27	ordered_Spar_11	50371	50397	+	0	5_SpeGroup
iORF_81921	YPS642	SpA	0	45	ordered_Spar_11	51231	51275	+	5	5_SpeGroup
iORF_81925	YPS642	SpA	0	116	ordered_Spar_11	51267	51382	-	2	5_SpeGroup
iORF_81926	YPS642	SpA	0	37	ordered_Spar_11	51267	51303	-	0	5_SpeGroup
iORF_81928	YPS642	SpA	1	72	ordered_Spar_11	51293	51364	+	2	5_SpeGroup
iORF_81929	YPS642	SpA	0	97	ordered_Spar_11	51293	51389	+	2	5_SpeGroup
iORF_81930	YPS642	SpA	0	116	ordered_Spar_11	51293	51408	+	2	7_ancest
iORF_81931	YPS642	SpA	1	15	ordered_Spar_11	51300	51314	-	0	6_polymorphic
iORF_81932	YPS642	SpA	0	16	ordered_Spar_11	51300	51315	-	0	6_polymorphic
iORF_81919	YPS642	SpA	1	39	ordered_Spar_11	51344	51382	-	2	5_SpeGroup
iORF_81920	YPS642	SpA	0	35	ordered_Spar_11	51348	51382	-	2	4_divergent
iORF_81934	YPS642	SpA	1	36	ordered_Spar_11	54882	54917	-	0	4_divergent
iORF_81935	YPS642	SpA	0	9	ordered_Spar_11	54884	54892	+	0	6_polymorphic
iORF_81936	YPS642	SpA	0	15	ordered_Spar_11	54884	54898	+	0	6_polymorphic
iORF_81938	YPS642	SpA	0	32	ordered_Spar_11	54902	54933	+	1	5_SpeGroup
iORF_81942	YPS642	SpA	1	129	ordered_Spar_11	54955	55083	-	0	4_divergent
iORF_81943	YPS642	SpA	0	147	ordered_Spar_11	54955	55101	-	0	5_SpeGroup
iORF_81944	YPS642	SpA	1	15	ordered_Spar_11	54966	54980	+	0	1_conserved
iORF_81945	YPS642	SpA	1	66	ordered_Spar_11	54973	55038	+	0	5_SpeGroup
iORF_81946	YPS642	SpA	0	15	ordered_Spar_11	55035	55049	-	0	5_SpeGroup
iORF_81948	YPS642	SpA	1	33	ordered_Spar_11	55048	55080	+	0	1_conserved
iORF_81950	YPS642	SpA	1	9	ordered_Spar_11	55093	55101	-	0	4_divergent
iORF_81957	YPS642	SpA	1	39	ordered_Spar_11	57118	57156	+	0	4_divergent
iORF_81958	YPS642	SpA	0	51	ordered_Spar_11	57118	57168	+	3	5_SpeGroup
iORF_81959	YPS642	SpA	0	63	ordered_Spar_11	57118	57180	+	3	5_SpeGroup
iORF_81960	YPS642	SpA	1	15	ordered_Spar_11	57135	57149	-	0	1_conserved
iORF_81962	YPS642	SpA	0	27	ordered_Spar_11	57161	57187	-	4	6_polymorphic
iORF_81963	YPS642	SpA	0	48	ordered_Spar_11	57165	57212	-	5	4_divergent
iORF_81964	YPS642	SpA	0	27	ordered_Spar_11	57173	57199	+	5	5_SpeGroup
iORF_81967	YPS642	SpA	0	57	ordered_Spar_11	57193	57249	-	0	5_SpeGroup
iORF_81968	YPS642	SpA	1	54	ordered_Spar_11	57196	57249	-	0	4_divergent
iORF_81970	YPS642	SpA	0	57	ordered_Spar_11	57242	57298	-	0	6_polymorphic
iORF_81973	YPS642	SpA	1	51	ordered_Spar_11	57252	57302	+	0	4_divergent
iORF_81974	YPS642	SpA	1	9	ordered_Spar_11	57256	57264	+	0	6_polymorphic
iORF_81975	YPS642	SpA	0	30	ordered_Spar_11	57256	57285	+	0	6_polymorphic
iORF_81977	YPS642	SpA	1	30	ordered_Spar_11	57269	57298	-	0	6_polymorphic
iORF_81978	YPS642	SpA	0	41	ordered_Spar_11	57269	57309	-	0	5_SpeGroup
iORF_81979	YPS642	SpA	0	17	ordered_Spar_11	57282	57298	-	0	5_SpeGroup
iORF_81980	YPS642	SpA	1	9	ordered_Spar_11	57310	57318	-	0	1_conserved
iORF_82040	YPS642	SpA	0	143	ordered_Spar_11	64756	64898	+	2	5_SpeGroup
iORF_82041	YPS642	SpA	1	9	ordered_Spar_11	64756	64764	+	0	5_SpeGroup
iORF_82042	YPS642	SpA	0	169	ordered_Spar_11	64756	64924	+	2	6_polymorphic
iORF_82043	YPS642	SpA	0	60	ordered_Spar_11	64756	64815	+	0	6_polymorphic
iORF_82027	YPS642	SpA	1	132	ordered_Spar_11	64793	64924	+	2	5_SpeGroup
iORF_82028	YPS642	SpA	0	14	ordered_Spar_11	64793	64806	+	0	4_divergent
iORF_82036	YPS642	SpA	1	87	ordered_Spar_11	64812	64898	+	2	5_SpeGroup
iORF_82037	YPS642	SpA	0	113	ordered_Spar_11	64812	64924	+	2	6_polymorphic
iORF_81991	YPS642	SpA	1	93	ordered_Spar_11	64921	65013	+	1	5_SpeGroup
iORF_81993	YPS642	SpA	0	86	ordered_Spar_11	64956	65041	-	2	5_SpeGroup
iORF_81994	YPS642	SpA	0	159	ordered_Spar_11	64956	65114	-	5	5_SpeGroup
iORF_81995	YPS642	SpA	1	69	ordered_Spar_11	64973	65041	-	2	5_SpeGroup
iORF_81996	YPS642	SpA	1	18	ordered_Spar_11	64979	64996	+	0	6_polymorphic
iORF_81999	YPS642	SpA	1	12	ordered_Spar_11	64989	65000	-	0	1_conserved
iORF_82000	YPS642	SpA	1	27	ordered_Spar_11	64993	65019	-	2	6_polymorphic
iORF_82004	YPS642	SpA	0	15	ordered_Spar_11	64999	65013	+	0	6_polymorphic
iORF_82014	YPS642	SpA	0	30	ordered_Spar_11	65073	65102	+	2	6_polymorphic
iORF_82018	YPS642	SpA	0	70	ordered_Spar_11	65099	65168	+	0	6_polymorphic
iORF_82019	YPS642	SpA	1	12	ordered_Spar_11	65130	65141	+	0	1_conserved
iORF_82020	YPS642	SpA	0	13	ordered_Spar_11	65134	65146	+	0	4_divergent
iORF_82021	YPS642	SpA	1	9	ordered_Spar_11	65152	65160	+	0	3_pPar
iORF_82024	YPS642	SpA	1	12	ordered_Spar_11	65157	65168	+	0	4_divergent
iORF_82026	YPS642	SpA	1	18	ordered_Spar_11	65187	65204	-	0	3_pPar
iORF_82079	YPS642	SpA	0	81	ordered_Spar_11	68795	68875	+	4	6_polymorphic
iORF_82100	YPS642	SpA	1	30	ordered_Spar_11	68808	68837	+	0	3_pPar
iORF_82102	YPS642	SpA	0	60	ordered_Spar_11	68816	68875	+	3	6_polymorphic
iORF_82103	YPS642	SpA	1	9	ordered_Spar_11	68816	68824	+	0	4_divergent
iORF_82074	YPS642	SpA	0	40	ordered_Spar_11	68927	68966	+	5	7_ancest
iORF_82075	YPS642	SpA	1	96	ordered_Spar_11	68927	69022	+	8	5_SpeGroup
iORF_82076	YPS642	SpA	0	9	ordered_Spar_11	68940	68948	-	0	7_ancest
iORF_82080	YPS642	SpA	1	39	ordered_Spar_11	68970	69008	+	2	5_SpeGroup
iORF_82099	YPS642	SpA	1	12	ordered_Spar_11	69051	69062	+	0	5_SpeGroup
iORF_82052	YPS642	SpA	0	106	ordered_Spar_11	69278	69383	+	18	6_polymorphic
iORF_82061	YPS642	SpA	1	108	ordered_Spar_11	69328	69435	+	12	5_SpeGroup
iORF_82071	YPS642	SpA	1	27	ordered_Spar_11	69556	69582	+	1	6_polymorphic
iORF_82115	YPS642	SpA	1	78	ordered_Spar_11	71649	71726	+	0	1_conserved
iORF_82128	YPS642	SpA	1	30	ordered_Spar_11	71668	71697	+	0	5_SpeGroup
iORF_82134	YPS642	SpA	1	12	ordered_Spar_11	71721	71732	-	0	1_conserved
iORF_82135	YPS642	SpA	1	39	ordered_Spar_11	71723	71761	+	1	3_pPar
iORF_82117	YPS642	SpA	1	21	ordered_Spar_11	71842	71862	-	0	3_pPar
iORF_82122	YPS642	SpA	0	103	ordered_Spar_11	71877	71979	+	1	5_SpeGroup
iORF_82123	YPS642	SpA	1	9	ordered_Spar_11	71891	71899	-	0	1_conserved
iORF_82124	YPS642	SpA	1	27	ordered_Spar_11	71901	71927	-	0	3_pPar
iORF_82125	YPS642	SpA	1	48	ordered_Spar_11	71967	72014	+	0	3_pPar
iORF_82127	YPS642	SpA	1	51	ordered_Spar_11	71982	72032	-	0	3_pPar
iORF_82129	YPS642	SpA	1	42	ordered_Spar_11	72031	72072	+	2	3_pPar
iORF_82491	YPS642	SpA	1	30	ordered_Spar_11	82659	82688	+	0	3_pPar
iORF_82495	YPS642	SpA	1	87	ordered_Spar_11	82685	82771	-	0	3_pPar
iORF_82497	YPS642	SpA	1	147	ordered_Spar_11	82698	82844	+	3	4_divergent
iORF_82498	YPS642	SpA	0	224	ordered_Spar_11	82698	82921	+	3	5_SpeGroup
iORF_82500	YPS642	SpA	1	162	ordered_Spar_11	82704	82865	-	3	5_SpeGroup
iORF_82489	YPS642	SpA	1	87	ordered_Spar_11	82835	82921	+	1	5_SpeGroup
iORF_82492	YPS642	SpA	0	10	ordered_Spar_11	82856	82865	-	0	4_divergent
iORF_82509	YPS642	SpA	0	40	ordered_Spar_11	84117	84156	-	0	4_divergent
iORF_82511	YPS642	SpA	1	33	ordered_Spar_11	84148	84180	+	0	1_conserved
iORF_82513	YPS642	SpA	0	84	ordered_Spar_11	84172	84255	-	0	6_polymorphic
iORF_82514	YPS642	SpA	1	39	ordered_Spar_11	84182	84220	-	0	3_pPar
iORF_82516	YPS642	SpA	0	24	ordered_Spar_11	84185	84208	+	0	6_polymorphic
iORF_82517	YPS642	SpA	1	27	ordered_Spar_11	84185	84211	+	0	6_polymorphic
iORF_82519	YPS642	SpA	1	9	ordered_Spar_11	84195	84203	+	0	1_conserved
iORF_82504	YPS642	SpA	1	9	ordered_Spar_11	84219	84227	+	0	3_pPar
iORF_82505	YPS642	SpA	1	9	ordered_Spar_11	84224	84232	-	0	1_conserved
iORF_82508	YPS642	SpA	1	18	ordered_Spar_11	84263	84280	-	0	3_pPar
iORF_82528	YPS642	SpA	1	48	ordered_Spar_11	85753	85800	-	0	5_SpeGroup
iORF_82529	YPS642	SpA	0	77	ordered_Spar_11	85755	85831	+	1	6_polymorphic
iORF_82533	YPS642	SpA	0	61	ordered_Spar_11	85755	85815	+	0	6_polymorphic
iORF_82535	YPS642	SpA	1	33	ordered_Spar_11	85799	85831	+	1	6_polymorphic
iORF_82521	YPS642	SpA	1	9	ordered_Spar_11	85837	85845	+	0	5_SpeGroup
iORF_82541	YPS642	SpA	0	22	ordered_Spar_11	86963	86984	+	2	6_polymorphic
iORF_82545	YPS642	SpA	1	21	ordered_Spar_11	86964	86984	+	0	6_polymorphic
iORF_82546	YPS642	SpA	1	33	ordered_Spar_11	87028	87060	+	1	3_pPar
iORF_82558	YPS642	SpA	1	84	ordered_Spar_11	87799	87882	-	0	3_pPar
iORF_82561	YPS642	SpA	0	21	ordered_Spar_11	87816	87836	-	0	4_divergent
iORF_82562	YPS642	SpA	1	12	ordered_Spar_11	87825	87836	-	0	5_SpeGroup
iORF_82563	YPS642	SpA	1	66	ordered_Spar_11	87833	87898	-	0	3_pPar
iORF_82564	YPS642	SpA	1	42	ordered_Spar_11	87835	87876	+	0	3_pPar
iORF_82566	YPS642	SpA	1	84	ordered_Spar_11	87839	87922	+	1	3_pPar
iORF_82569	YPS642	SpA	1	12	ordered_Spar_11	87892	87903	+	0	1_conserved
iORF_82582	YPS642	SpA	1	12	ordered_Spar_11	88060	88071	+	0	1_conserved
iORF_82597	YPS642	SpA	0	14	ordered_Spar_11	89767	89780	-	0	5_SpeGroup
iORF_82601	YPS642	SpA	1	15	ordered_Spar_11	89798	89812	+	0	4_divergent
iORF_82602	YPS642	SpA	0	22	ordered_Spar_11	89798	89819	+	0	5_SpeGroup
iORF_82586	YPS642	SpA	0	142	ordered_Spar_11	89809	89950	-	3	5_SpeGroup
iORF_82587	YPS642	SpA	1	135	ordered_Spar_11	89816	89950	-	3	5_SpeGroup
iORF_82588	YPS642	SpA	1	9	ordered_Spar_11	89828	89836	+	0	5_SpeGroup
iORF_82589	YPS642	SpA	0	26	ordered_Spar_11	89828	89853	+	1	6_polymorphic
iORF_82591	YPS642	SpA	1	9	ordered_Spar_11	89907	89915	+	0	1_conserved
iORF_82592	YPS642	SpA	1	48	ordered_Spar_11	89951	89998	-	0	3_pPar
iORF_82595	YPS642	SpA	1	39	ordered_Spar_11	89981	90019	+	0	1_conserved
iORF_82766	YPS642	SpA	1	87	ordered_Spar_11	94136	94222	-	9	5_SpeGroup
iORF_82771	YPS642	SpA	0	58	ordered_Spar_11	94141	94198	-	8	4_divergent
iORF_82783	YPS642	SpA	0	50	ordered_Spar_11	94173	94222	-	6	4_divergent
iORF_82784	YPS642	SpA	1	87	ordered_Spar_11	94173	94259	-	8	5_SpeGroup
iORF_82785	YPS642	SpA	1	18	ordered_Spar_11	94175	94192	+	0	3_pPar
iORF_82786	YPS642	SpA	0	77	ordered_Spar_11	94183	94259	-	3	4_divergent
iORF_82761	YPS642	SpA	1	39	ordered_Spar_11	94213	94251	-	2	5_SpeGroup
iORF_82767	YPS642	SpA	0	129	ordered_Spar_11	94267	94395	-	0	7_ancest
iORF_82768	YPS642	SpA	0	183	ordered_Spar_11	94267	94449	-	0	5_SpeGroup
iORF_82773	YPS642	SpA	1	24	ordered_Spar_11	94327	94350	+	0	6_polymorphic
iORF_82774	YPS642	SpA	1	117	ordered_Spar_11	94333	94449	-	0	5_SpeGroup
iORF_82798	YPS642	SpA	1	117	ordered_Spar_11	97014	97130	+	0	3_pPar
iORF_82817	YPS642	SpA	1	15	ordered_Spar_11	97059	97073	-	0	3_pPar
iORF_82818	YPS642	SpA	1	9	ordered_Spar_11	97099	97107	+	0	3_pPar
iORF_82820	YPS642	SpA	0	42	ordered_Spar_11	97111	97152	+	0	4_divergent
iORF_82787	YPS642	SpA	0	80	ordered_Spar_11	97115	97194	-	4	6_polymorphic
iORF_82788	YPS642	SpA	0	90	ordered_Spar_11	97115	97204	-	4	6_polymorphic
iORF_82789	YPS642	SpA	0	90	ordered_Spar_11	97115	97204	-	5	7_ancest
iORF_82790	YPS642	SpA	1	162	ordered_Spar_11	97115	97276	-	5	5_SpeGroup
iORF_82791	YPS642	SpA	1	39	ordered_Spar_11	97156	97194	-	4	5_SpeGroup
iORF_82794	YPS642	SpA	1	27	ordered_Spar_11	97194	97220	-	1	4_divergent
iORF_82795	YPS642	SpA	0	23	ordered_Spar_11	97198	97220	-	1	4_divergent
iORF_82796	YPS642	SpA	0	72	ordered_Spar_11	97205	97276	-	0	4_divergent
iORF_82801	YPS642	SpA	0	42	ordered_Spar_11	97304	97345	+	1	5_SpeGroup
iORF_82802	YPS642	SpA	0	52	ordered_Spar_11	97326	97377	+	1	5_SpeGroup
iORF_82803	YPS642	SpA	1	57	ordered_Spar_11	97326	97382	+	1	4_divergent
iORF_82805	YPS642	SpA	1	12	ordered_Spar_11	97379	97390	+	0	3_pPar
iORF_82806	YPS642	SpA	0	84	ordered_Spar_11	97383	97466	-	0	5_SpeGroup
iORF_82808	YPS642	SpA	0	75	ordered_Spar_11	97387	97461	+	0	4_divergent
iORF_82810	YPS642	SpA	1	12	ordered_Spar_11	97406	97417	+	0	4_divergent
iORF_82894	YPS642	SpA	1	87	ordered_Spar_11	99761	99847	-	0	4_divergent
iORF_82847	YPS642	SpA	0	27	ordered_Spar_11	99790	99816	+	0	6_polymorphic
iORF_82870	YPS642	SpA	1	15	ordered_Spar_11	99813	99827	+	0	3_pPar
iORF_82831	YPS642	SpA	0	57	ordered_Spar_11	99871	99927	+	1	5_SpeGroup
iORF_82832	YPS642	SpA	1	111	ordered_Spar_11	99892	100002	-	1	3_pPar
iORF_82835	YPS642	SpA	1	81	ordered_Spar_11	99974	100054	-	2	5_SpeGroup
iORF_82836	YPS642	SpA	0	69	ordered_Spar_11	99986	100054	-	2	5_SpeGroup
iORF_82838	YPS642	SpA	0	56	ordered_Spar_11	99999	100054	-	2	5_SpeGroup
iORF_82839	YPS642	SpA	0	29	ordered_Spar_11	100001	100029	+	1	4_divergent
iORF_82840	YPS642	SpA	1	42	ordered_Spar_11	100001	100042	+	1	4_divergent
iORF_82842	YPS642	SpA	1	9	ordered_Spar_11	100021	100029	+	0	4_divergent
iORF_82843	YPS642	SpA	1	21	ordered_Spar_11	100026	100046	-	0	6_polymorphic
iORF_82844	YPS642	SpA	0	42	ordered_Spar_11	100084	100125	-	0	4_divergent
iORF_82845	YPS642	SpA	1	462	ordered_Spar_11	100084	100545	-	27	5_SpeGroup
iORF_82846	YPS642	SpA	1	33	ordered_Spar_11	100107	100139	+	0	3_pPar
iORF_82848	YPS642	SpA	0	27	ordered_Spar_11	100134	100160	-	0	4_divergent
iORF_82850	YPS642	SpA	0	28	ordered_Spar_11	100159	100186	+	0	4_divergent
iORF_82851	YPS642	SpA	1	153	ordered_Spar_11	100159	100311	+	4	5_SpeGroup
iORF_82852	YPS642	SpA	1	21	ordered_Spar_11	100221	100241	+	0	1_conserved
iORF_82854	YPS642	SpA	0	149	ordered_Spar_11	100238	100386	-	11	5_SpeGroup
iORF_82855	YPS642	SpA	0	295	ordered_Spar_11	100251	100545	-	23	7_ancest
iORF_82857	YPS642	SpA	0	9	ordered_Spar_11	100254	100262	+	0	6_polymorphic
iORF_82858	YPS642	SpA	1	21	ordered_Spar_11	100254	100274	+	0	4_divergent
iORF_82859	YPS642	SpA	0	58	ordered_Spar_11	100254	100311	+	0	6_polymorphic
iORF_82860	YPS642	SpA	1	39	ordered_Spar_11	100271	100309	-	0	1_conserved
iORF_82862	YPS642	SpA	0	78	ordered_Spar_11	100301	100378	+	4	4_divergent
iORF_82864	YPS642	SpA	1	135	ordered_Spar_11	100301	100435	+	12	5_SpeGroup
iORF_82866	YPS642	SpA	0	36	ordered_Spar_11	100319	100354	-	4	5_SpeGroup
iORF_82871	YPS642	SpA	0	192	ordered_Spar_11	100354	100545	-	19	5_SpeGroup
iORF_82872	YPS642	SpA	0	51	ordered_Spar_11	100385	100435	+	1	5_SpeGroup
iORF_82873	YPS642	SpA	0	85	ordered_Spar_11	100385	100469	+	3	6_polymorphic
iORF_82874	YPS642	SpA	0	86	ordered_Spar_11	100385	100470	+	5	6_polymorphic
iORF_82875	YPS642	SpA	0	151	ordered_Spar_11	100395	100545	-	12	6_polymorphic
iORF_82876	YPS642	SpA	1	15	ordered_Spar_11	100419	100433	-	0	5_SpeGroup
iORF_82877	YPS642	SpA	0	127	ordered_Spar_11	100419	100545	-	11	6_polymorphic
iORF_82878	YPS642	SpA	0	30	ordered_Spar_11	100430	100459	-	0	6_polymorphic
iORF_82880	YPS642	SpA	0	90	ordered_Spar_11	100456	100545	-	11	6_polymorphic
iORF_82888	YPS642	SpA	0	76	ordered_Spar_11	100545	100620	-	0	4_divergent
iORF_82890	YPS642	SpA	1	54	ordered_Spar_11	100576	100629	+	0	3_pPar
iORF_82891	YPS642	SpA	1	42	ordered_Spar_11	100579	100620	-	0	5_SpeGroup
iORF_82893	YPS642	SpA	1	12	ordered_Spar_11	100587	100598	-	0	3_pPar
iORF_82895	YPS642	SpA	1	147	ordered_Spar_11	100617	100763	-	0	4_divergent
iORF_82896	YPS642	SpA	0	39	ordered_Spar_11	100617	100655	-	0	6_polymorphic
iORF_82897	YPS642	SpA	0	66	ordered_Spar_11	100617	100682	-	0	6_polymorphic
iORF_82898	YPS642	SpA	1	147	ordered_Spar_11	100619	100765	+	0	4_divergent
iORF_82899	YPS642	SpA	0	172	ordered_Spar_11	100619	100790	+	0	5_SpeGroup
iORF_82901	YPS642	SpA	1	36	ordered_Spar_11	100638	100673	+	0	3_pPar
iORF_82903	YPS642	SpA	0	100	ordered_Spar_11	100666	100765	+	0	5_SpeGroup
iORF_82904	YPS642	SpA	1	141	ordered_Spar_11	100666	100806	+	0	4_divergent
iORF_82905	YPS642	SpA	0	58	ordered_Spar_11	100706	100763	-	0	5_SpeGroup
iORF_82821	YPS642	SpA	1	54	ordered_Spar_11	100737	100790	+	0	4_divergent
iORF_82824	YPS642	SpA	0	60	ordered_Spar_11	100762	100821	+	0	5_SpeGroup
iORF_82825	YPS642	SpA	1	36	ordered_Spar_11	100781	100816	-	0	3_pPar
iORF_82828	YPS642	SpA	0	66	ordered_Spar_11	100790	100855	+	3	5_SpeGroup
iORF_82928	YPS642	SpA	0	42	ordered_Spar_11	101691	101732	-	1	4_divergent
iORF_82929	YPS642	SpA	1	42	ordered_Spar_11	101693	101734	+	0	6_polymorphic
iORF_82930	YPS642	SpA	0	63	ordered_Spar_11	101693	101755	+	0	6_polymorphic
iORF_82933	YPS642	SpA	1	21	ordered_Spar_11	101731	101751	+	0	3_pPar
iORF_82936	YPS642	SpA	1	12	ordered_Spar_11	101752	101763	-	0	4_divergent
iORF_82944	YPS642	SpA	1	21	ordered_Spar_11	101857	101877	+	1	5_SpeGroup
iORF_82945	YPS642	SpA	0	33	ordered_Spar_11	101857	101889	+	1	4_divergent
iORF_82947	YPS642	SpA	0	87	ordered_Spar_11	101883	101969	+	0	5_SpeGroup
iORF_82949	YPS642	SpA	0	18	ordered_Spar_11	101904	101921	-	0	7_ancest
iORF_82951	YPS642	SpA	1	48	ordered_Spar_11	101922	101969	+	0	4_divergent
iORF_82953	YPS642	SpA	1	36	ordered_Spar_11	101966	102001	-	0	3_pPar
iORF_82955	YPS642	SpA	1	126	ordered_Spar_11	101973	102098	+	2	5_SpeGroup
iORF_82956	YPS642	SpA	1	12	ordered_Spar_11	101979	101990	-	0	4_divergent
iORF_82957	YPS642	SpA	0	30	ordered_Spar_11	101979	102008	-	1	5_SpeGroup
iORF_82958	YPS642	SpA	0	79	ordered_Spar_11	101979	102057	-	1	5_SpeGroup
iORF_82962	YPS642	SpA	1	27	ordered_Spar_11	102031	102057	-	0	4_divergent
iORF_82963	YPS642	SpA	0	78	ordered_Spar_11	102073	102150	+	0	5_SpeGroup
iORF_82968	YPS642	SpA	1	15	ordered_Spar_11	102128	102142	-	0	4_divergent
iORF_82969	YPS642	SpA	1	12	ordered_Spar_11	102151	102162	-	0	3_pPar
iORF_82972	YPS642	SpA	0	215	ordered_Spar_11	102197	102411	-	4	5_SpeGroup
iORF_82974	YPS642	SpA	1	63	ordered_Spar_11	102204	102266	+	3	5_SpeGroup
iORF_82975	YPS642	SpA	0	168	ordered_Spar_11	102213	102380	+	3	5_SpeGroup
iORF_82976	YPS642	SpA	1	81	ordered_Spar_11	102230	102310	-	3	5_SpeGroup
iORF_82978	YPS642	SpA	0	186	ordered_Spar_11	102230	102415	-	4	5_SpeGroup
iORF_82982	YPS642	SpA	0	110	ordered_Spar_11	102292	102401	-	1	5_SpeGroup
iORF_82983	YPS642	SpA	1	120	ordered_Spar_11	102292	102411	-	1	4_divergent
iORF_82984	YPS642	SpA	1	72	ordered_Spar_11	102309	102380	+	0	4_divergent
iORF_82987	YPS642	SpA	0	48	ordered_Spar_11	102339	102386	-	0	5_SpeGroup
iORF_82988	YPS642	SpA	1	63	ordered_Spar_11	102339	102401	-	1	4_divergent
iORF_82989	YPS642	SpA	1	87	ordered_Spar_11	102344	102430	+	3	5_SpeGroup
iORF_82990	YPS642	SpA	0	111	ordered_Spar_11	102344	102454	+	4	5_SpeGroup
iORF_82991	YPS642	SpA	0	119	ordered_Spar_11	102344	102462	+	4	7_ancest
iORF_82992	YPS642	SpA	0	124	ordered_Spar_11	102344	102467	+	4	4_divergent
iORF_82996	YPS642	SpA	1	18	ordered_Spar_11	102398	102415	-	0	6_polymorphic
iORF_82997	YPS642	SpA	0	12	ordered_Spar_11	102404	102415	-	0	6_polymorphic
iORF_82998	YPS642	SpA	0	91	ordered_Spar_11	102417	102507	-	3	4_divergent
iORF_82999	YPS642	SpA	1	66	ordered_Spar_11	102442	102507	-	1	5_SpeGroup
iORF_83000	YPS642	SpA	0	36	ordered_Spar_11	102464	102499	-	0	4_divergent
iORF_82906	YPS642	SpA	1	9	ordered_Spar_11	102491	102499	-	0	5_SpeGroup
iORF_82911	YPS642	SpA	1	27	ordered_Spar_11	102554	102580	-	0	3_pPar
iORF_82917	YPS642	SpA	1	51	ordered_Spar_11	102699	102749	-	3	6_polymorphic
iORF_83023	YPS642	SpA	1	12	ordered_Spar_11	104536	104547	+	0	4_divergent
iORF_83025	YPS642	SpA	0	51	ordered_Spar_11	104536	104586	+	0	5_SpeGroup
iORF_83014	YPS642	SpA	1	39	ordered_Spar_11	104556	104594	-	0	3_pPar
iORF_83026	YPS642	SpA	1	24	ordered_Spar_11	104609	104632	+	0	5_SpeGroup
iORF_83028	YPS642	SpA	1	18	ordered_Spar_11	104621	104638	-	2	4_divergent
iORF_83029	YPS642	SpA	0	15	ordered_Spar_11	104624	104638	-	2	5_SpeGroup
iORF_83003	YPS642	SpA	1	12	ordered_Spar_11	104635	104646	-	2	4_divergent
iORF_83005	YPS642	SpA	1	21	ordered_Spar_11	104650	104670	-	0	4_divergent
iORF_83006	YPS642	SpA	1	45	ordered_Spar_11	104682	104726	-	0	4_divergent
iORF_83007	YPS642	SpA	1	54	ordered_Spar_11	104689	104742	-	0	3_pPar
iORF_83009	YPS642	SpA	0	162	ordered_Spar_11	104739	104900	-	22	5_SpeGroup
iORF_83010	YPS642	SpA	1	33	ordered_Spar_11	104744	104776	-	0	3_pPar
iORF_83016	YPS642	SpA	0	115	ordered_Spar_11	104786	104900	-	22	5_SpeGroup
iORF_83021	YPS642	SpA	1	69	ordered_Spar_11	104832	104900	-	1	6_polymorphic
iORF_83087	YPS642	SpA	1	12	ordered_Spar_11	107863	107874	-	0	1_conserved
iORF_83110	YPS642	SpA	0	78	ordered_Spar_11	107896	107973	+	3	4_divergent
iORF_83120	YPS642	SpA	1	162	ordered_Spar_11	107921	108082	-	0	5_SpeGroup
iORF_83123	YPS642	SpA	0	33	ordered_Spar_11	107933	107965	+	0	6_polymorphic
iORF_83124	YPS642	SpA	1	45	ordered_Spar_11	107933	107977	+	0	6_polymorphic
iORF_83085	YPS642	SpA	1	9	ordered_Spar_11	107937	107945	+	0	1_conserved
iORF_83089	YPS642	SpA	1	54	ordered_Spar_11	107974	108027	-	0	6_polymorphic
iORF_83090	YPS642	SpA	0	75	ordered_Spar_11	107974	108048	-	0	6_polymorphic
iORF_83094	YPS642	SpA	1	132	ordered_Spar_11	107979	108110	+	0	3_pPar
iORF_83096	YPS642	SpA	0	99	ordered_Spar_11	107984	108082	-	0	6_polymorphic
iORF_83098	YPS642	SpA	0	48	ordered_Spar_11	108035	108082	-	0	6_polymorphic
iORF_83100	YPS642	SpA	0	103	ordered_Spar_11	108083	108185	+	0	5_SpeGroup
iORF_83101	YPS642	SpA	1	138	ordered_Spar_11	108083	108220	+	0	4_divergent
iORF_83102	YPS642	SpA	0	91	ordered_Spar_11	108093	108183	-	0	5_SpeGroup
iORF_83103	YPS642	SpA	1	84	ordered_Spar_11	108100	108183	-	0	4_divergent
iORF_83105	YPS642	SpA	1	21	ordered_Spar_11	108165	108185	+	0	4_divergent
iORF_83106	YPS642	SpA	1	57	ordered_Spar_11	108310	108366	-	0	1_conserved
iORF_83114	YPS642	SpA	0	100	ordered_Spar_11	108505	108604	-	1	5_SpeGroup
iORF_83115	YPS642	SpA	0	88	ordered_Spar_11	108517	108604	-	1	5_SpeGroup
iORF_83117	YPS642	SpA	1	48	ordered_Spar_11	108544	108591	-	0	3_pPar
iORF_83118	YPS642	SpA	0	18	ordered_Spar_11	108682	108699	-	0	4_divergent
iORF_83119	YPS642	SpA	1	102	ordered_Spar_11	108682	108783	-	0	5_SpeGroup
iORF_83121	YPS642	SpA	1	21	ordered_Spar_11	108727	108747	+	0	1_conserved
iORF_83122	YPS642	SpA	0	15	ordered_Spar_11	108769	108783	-	0	4_divergent
iORF_83086	YPS642	SpA	1	12	ordered_Spar_11	108855	108866	-	0	1_conserved
iORF_83152	YPS642	SpA	1	24	ordered_Spar_11	115081	115104	+	0	1_conserved
iORF_83157	YPS642	SpA	1	33	ordered_Spar_11	115101	115133	+	4	3_pPar
iORF_83161	YPS642	SpA	1	9	ordered_Spar_11	115117	115125	+	0	3_pPar
iORF_83125	YPS642	SpA	0	132	ordered_Spar_11	115120	115251	-	6	7_ancest
iORF_83126	YPS642	SpA	0	29	ordered_Spar_11	115130	115158	+	4	6_polymorphic
iORF_83127	YPS642	SpA	0	32	ordered_Spar_11	115130	115161	+	6	6_polymorphic
iORF_83128	YPS642	SpA	1	33	ordered_Spar_11	115130	115162	+	6	5_SpeGroup
iORF_83129	YPS642	SpA	0	53	ordered_Spar_11	115130	115182	+	6	7_ancest
iORF_83130	YPS642	SpA	1	42	ordered_Spar_11	115139	115180	-	6	5_SpeGroup
iORF_83134	YPS642	SpA	0	93	ordered_Spar_11	115159	115251	-	1	4_divergent
iORF_83137	YPS642	SpA	1	75	ordered_Spar_11	115177	115251	-	0	5_SpeGroup
iORF_83138	YPS642	SpA	0	34	ordered_Spar_11	115179	115212	+	0	6_polymorphic
iORF_83140	YPS642	SpA	1	129	ordered_Spar_11	115179	115307	+	1	5_SpeGroup
iORF_83142	YPS642	SpA	1	42	ordered_Spar_11	115223	115264	+	1	6_polymorphic
iORF_83144	YPS642	SpA	0	51	ordered_Spar_11	115257	115307	+	0	4_divergent
iORF_83145	YPS642	SpA	1	90	ordered_Spar_11	115261	115350	-	0	1_conserved
iORF_83147	YPS642	SpA	1	33	ordered_Spar_11	115291	115323	+	0	1_conserved
iORF_83151	YPS642	SpA	1	12	ordered_Spar_11	115445	115456	-	0	3_pPar
iORF_83213	YPS642	SpA	1	9	ordered_Spar_11	116826	116834	+	0	1_conserved
iORF_83220	YPS642	SpA	1	66	ordered_Spar_11	116859	116924	-	0	5_SpeGroup
iORF_83221	YPS642	SpA	0	99	ordered_Spar_11	116859	116957	-	1	4_divergent
iORF_83163	YPS642	SpA	1	21	ordered_Spar_11	116918	116938	-	0	3_pPar
iORF_83167	YPS642	SpA	1	30	ordered_Spar_11	116928	116957	-	1	5_SpeGroup
iORF_83174	YPS642	SpA	0	78	ordered_Spar_11	116954	117031	-	1	7_ancest
iORF_83175	YPS642	SpA	0	112	ordered_Spar_11	116954	117065	-	1	5_SpeGroup
iORF_83176	YPS642	SpA	1	24	ordered_Spar_11	116956	116979	+	0	4_divergent
iORF_83180	YPS642	SpA	1	9	ordered_Spar_11	116979	116987	+	0	5_SpeGroup
iORF_83181	YPS642	SpA	0	42	ordered_Spar_11	116979	117020	+	1	4_divergent
iORF_83182	YPS642	SpA	1	18	ordered_Spar_11	117001	117018	-	0	4_divergent
iORF_83183	YPS642	SpA	0	15	ordered_Spar_11	117004	117018	-	0	5_SpeGroup
iORF_83184	YPS642	SpA	0	55	ordered_Spar_11	117011	117065	-	0	5_SpeGroup
iORF_83185	YPS642	SpA	0	46	ordered_Spar_11	117015	117060	-	0	5_SpeGroup
iORF_83186	YPS642	SpA	0	51	ordered_Spar_11	117015	117065	-	0	7_ancest
iORF_83187	YPS642	SpA	0	360	ordered_Spar_11	117015	117374	-	8	5_SpeGroup
iORF_83188	YPS642	SpA	1	39	ordered_Spar_11	117022	117060	-	0	5_SpeGroup
iORF_83190	YPS642	SpA	0	22	ordered_Spar_11	117026	117047	+	0	5_SpeGroup
iORF_83191	YPS642	SpA	0	24	ordered_Spar_11	117034	117057	+	0	5_SpeGroup
iORF_83193	YPS642	SpA	1	105	ordered_Spar_11	117034	117138	+	6	4_divergent
iORF_83195	YPS642	SpA	1	15	ordered_Spar_11	117051	117065	-	0	5_SpeGroup
iORF_83196	YPS642	SpA	1	234	ordered_Spar_11	117062	117295	-	8	5_SpeGroup
iORF_83199	YPS642	SpA	1	51	ordered_Spar_11	117067	117117	-	2	5_SpeGroup
iORF_83200	YPS642	SpA	0	308	ordered_Spar_11	117067	117374	-	8	5_SpeGroup
iORF_83201	YPS642	SpA	1	12	ordered_Spar_11	117090	117101	-	2	3_pPar
iORF_83204	YPS642	SpA	0	9	ordered_Spar_11	117101	117109	-	0	4_divergent
iORF_83206	YPS642	SpA	1	48	ordered_Spar_11	117116	117163	+	4	3_pPar
iORF_83207	YPS642	SpA	1	51	ordered_Spar_11	117121	117171	-	6	5_SpeGroup
iORF_83208	YPS642	SpA	0	254	ordered_Spar_11	117121	117374	-	6	7_ancest
iORF_83209	YPS642	SpA	0	161	ordered_Spar_11	117135	117295	-	6	4_divergent
iORF_83211	YPS642	SpA	1	54	ordered_Spar_11	117163	117216	+	2	5_SpeGroup
iORF_83212	YPS642	SpA	0	188	ordered_Spar_11	117163	117350	+	2	6_polymorphic
iORF_83214	YPS642	SpA	1	18	ordered_Spar_11	117238	117255	-	0	5_SpeGroup
iORF_83215	YPS642	SpA	1	123	ordered_Spar_11	117252	117374	-	0	5_SpeGroup
iORF_83217	YPS642	SpA	1	57	ordered_Spar_11	117294	117350	+	0	6_polymorphic
iORF_83218	YPS642	SpA	1	141	ordered_Spar_11	117310	117450	+	0	3_pPar
iORF_83244	YPS642	SpA	0	22	ordered_Spar_11	118321	118342	+	0	4_divergent
iORF_83245	YPS642	SpA	1	33	ordered_Spar_11	118321	118353	+	0	4_divergent
iORF_83228	YPS642	SpA	1	12	ordered_Spar_11	118331	118342	+	0	4_divergent
iORF_83243	YPS642	SpA	0	15	ordered_Spar_11	118378	118392	-	0	6_polymorphic
iORF_83224	YPS642	SpA	0	15	ordered_Spar_11	118463	118477	-	0	5_SpeGroup
iORF_83225	YPS642	SpA	1	36	ordered_Spar_11	118483	118518	+	0	5_SpeGroup
iORF_83226	YPS642	SpA	0	48	ordered_Spar_11	118483	118530	+	0	4_divergent
iORF_83230	YPS642	SpA	0	33	ordered_Spar_11	118502	118534	+	0	4_divergent
iORF_83231	YPS642	SpA	0	21	ordered_Spar_11	118506	118526	-	0	5_SpeGroup
iORF_83232	YPS642	SpA	1	9	ordered_Spar_11	118531	118539	+	0	3_pPar
iORF_83233	YPS642	SpA	1	27	ordered_Spar_11	118546	118572	+	0	3_pPar
iORF_83235	YPS642	SpA	1	78	ordered_Spar_11	118556	118633	-	0	3_pPar
iORF_83238	YPS642	SpA	1	81	ordered_Spar_11	118569	118649	-	3	3_pPar
iORF_83240	YPS642	SpA	1	9	ordered_Spar_11	118634	118642	-	0	3_pPar
iORF_83256	YPS642	SpA	0	9	ordered_Spar_11	120706	120714	+	0	5_SpeGroup
iORF_83280	YPS642	SpA	1	48	ordered_Spar_11	120743	120790	-	0	3_pPar
iORF_83249	YPS642	SpA	1	192	ordered_Spar_11	120790	120981	-	0	3_pPar
iORF_83250	YPS642	SpA	1	24	ordered_Spar_11	120804	120827	-	0	1_conserved
iORF_83251	YPS642	SpA	1	33	ordered_Spar_11	120806	120838	+	0	1_conserved
iORF_83252	YPS642	SpA	1	18	ordered_Spar_11	120824	120841	-	0	1_conserved
iORF_83253	YPS642	SpA	1	84	ordered_Spar_11	120826	120909	+	0	3_pPar
iORF_83258	YPS642	SpA	1	84	ordered_Spar_11	120869	120952	+	0	3_pPar
iORF_83262	YPS642	SpA	1	24	ordered_Spar_11	120980	121003	+	0	5_SpeGroup
iORF_83263	YPS642	SpA	0	27	ordered_Spar_11	120980	121006	+	0	4_divergent
iORF_83266	YPS642	SpA	1	12	ordered_Spar_11	121018	121029	+	0	3_pPar
iORF_83267	YPS642	SpA	0	50	ordered_Spar_11	121117	121166	+	4	6_polymorphic
iORF_83268	YPS642	SpA	0	73	ordered_Spar_11	121117	121189	+	6	6_polymorphic
iORF_83269	YPS642	SpA	1	105	ordered_Spar_11	121117	121221	+	8	5_SpeGroup
iORF_83270	YPS642	SpA	0	108	ordered_Spar_11	121117	121224	+	8	6_polymorphic
iORF_83271	YPS642	SpA	0	9	ordered_Spar_11	121138	121146	-	0	5_SpeGroup
iORF_83273	YPS642	SpA	0	153	ordered_Spar_11	121143	121295	-	9	6_polymorphic
iORF_83275	YPS642	SpA	1	18	ordered_Spar_11	121172	121189	+	2	6_polymorphic
iORF_83278	YPS642	SpA	0	94	ordered_Spar_11	121202	121295	-	3	6_polymorphic
iORF_83279	YPS642	SpA	0	9	ordered_Spar_11	121216	121224	+	0	6_polymorphic
iORF_83283	YPS642	SpA	1	93	ordered_Spar_11	121239	121331	-	12	4_divergent
iORF_83285	YPS642	SpA	1	30	ordered_Spar_11	121279	121308	-	0	5_SpeGroup
iORF_83288	YPS642	SpA	0	12	ordered_Spar_11	121292	121303	-	0	6_polymorphic
iORF_83289	YPS642	SpA	1	9	ordered_Spar_11	121295	121303	-	0	6_polymorphic
iORF_83316	YPS642	SpA	1	24	ordered_Spar_11	122855	122878	+	0	3_pPar
iORF_83317	YPS642	SpA	0	12	ordered_Spar_11	122860	122871	-	0	5_SpeGroup
iORF_83351	YPS642	SpA	1	18	ordered_Spar_11	123015	123032	+	0	6_polymorphic
iORF_83352	YPS642	SpA	1	81	ordered_Spar_11	123029	123109	+	0	5_SpeGroup
iORF_83353	YPS642	SpA	0	85	ordered_Spar_11	123029	123113	+	0	4_divergent
iORF_83354	YPS642	SpA	1	30	ordered_Spar_11	123038	123067	-	0	5_SpeGroup
iORF_83355	YPS642	SpA	0	31	ordered_Spar_11	123038	123068	-	0	4_divergent
iORF_83356	YPS642	SpA	1	12	ordered_Spar_11	123068	123079	-	0	1_conserved
iORF_83357	YPS642	SpA	1	12	ordered_Spar_11	123076	123087	-	0	1_conserved
iORF_83358	YPS642	SpA	0	54	ordered_Spar_11	123116	123169	-	0	5_SpeGroup
iORF_83359	YPS642	SpA	1	102	ordered_Spar_11	123116	123217	-	2	4_divergent
iORF_83360	YPS642	SpA	1	42	ordered_Spar_11	123121	123162	+	0	3_pPar
iORF_83366	YPS642	SpA	1	27	ordered_Spar_11	123193	123219	+	2	4_divergent
iORF_83375	YPS642	SpA	1	171	ordered_Spar_11	123241	123411	+	3	5_SpeGroup
iORF_83380	YPS642	SpA	1	9	ordered_Spar_11	123368	123376	+	0	5_SpeGroup
iORF_83383	YPS642	SpA	1	45	ordered_Spar_11	123386	123430	+	1	3_pPar
iORF_83384	YPS642	SpA	1	57	ordered_Spar_11	123392	123448	-	0	5_SpeGroup
iORF_83385	YPS642	SpA	1	12	ordered_Spar_11	123430	123441	+	0	4_divergent
iORF_83386	YPS642	SpA	0	15	ordered_Spar_11	123430	123444	+	0	5_SpeGroup
iORF_83388	YPS642	SpA	1	96	ordered_Spar_11	123447	123542	+	0	5_SpeGroup
iORF_83389	YPS642	SpA	0	24	ordered_Spar_11	123451	123474	-	0	5_SpeGroup
iORF_83391	YPS642	SpA	0	12	ordered_Spar_11	123466	123477	+	0	4_divergent
iORF_83392	YPS642	SpA	1	36	ordered_Spar_11	123466	123501	+	0	5_SpeGroup
iORF_83395	YPS642	SpA	0	19	ordered_Spar_11	123501	123519	+	0	5_SpeGroup
iORF_83397	YPS642	SpA	0	27	ordered_Spar_11	123516	123542	+	0	5_SpeGroup
iORF_83442	YPS642	SpA	1	33	ordered_Spar_11	126221	126253	+	0	1_conserved
iORF_83412	YPS642	SpA	1	36	ordered_Spar_11	126344	126379	-	0	5_SpeGroup
iORF_83413	YPS642	SpA	0	9	ordered_Spar_11	126371	126379	-	0	4_divergent
iORF_83416	YPS642	SpA	1	24	ordered_Spar_11	126532	126555	-	0	3_pPar
iORF_83417	YPS642	SpA	1	81	ordered_Spar_11	126561	126641	-	1	5_SpeGroup
iORF_83418	YPS642	SpA	0	51	ordered_Spar_11	126580	126630	+	0	4_divergent
iORF_83419	YPS642	SpA	1	57	ordered_Spar_11	126580	126636	+	0	5_SpeGroup
iORF_83421	YPS642	SpA	0	33	ordered_Spar_11	126589	126621	-	0	5_SpeGroup
iORF_83423	YPS642	SpA	1	150	ordered_Spar_11	126589	126738	-	0	4_divergent
iORF_83426	YPS642	SpA	0	15	ordered_Spar_11	126627	126641	-	0	5_SpeGroup
iORF_83427	YPS642	SpA	0	112	ordered_Spar_11	126627	126738	-	0	5_SpeGroup
iORF_83430	YPS642	SpA	1	42	ordered_Spar_11	126725	126766	-	1	3_pPar
iORF_83431	YPS642	SpA	1	60	ordered_Spar_11	126729	126788	+	1	3_pPar
iORF_83432	YPS642	SpA	1	72	ordered_Spar_11	126737	126808	+	1	3_pPar
iORF_83437	YPS642	SpA	0	27	ordered_Spar_11	126826	126852	+	0	5_SpeGroup
iORF_83438	YPS642	SpA	1	42	ordered_Spar_11	126837	126878	-	0	3_pPar
iORF_83439	YPS642	SpA	1	81	ordered_Spar_11	126839	126919	+	4	5_SpeGroup
iORF_83444	YPS642	SpA	1	12	ordered_Spar_11	126879	126890	-	0	5_SpeGroup
iORF_83445	YPS642	SpA	0	56	ordered_Spar_11	126889	126944	+	4	7_ancest
iORF_83446	YPS642	SpA	0	15	ordered_Spar_11	126902	126916	-	0	4_divergent
iORF_83448	YPS642	SpA	0	36	ordered_Spar_11	126909	126944	+	0	4_divergent
iORF_83449	YPS642	SpA	1	21	ordered_Spar_11	126916	126936	-	0	5_SpeGroup
iORF_83460	YPS642	SpA	0	36	ordered_Spar_11	130446	130481	+	2	5_SpeGroup
iORF_83463	YPS642	SpA	1	57	ordered_Spar_11	130472	130528	+	0	4_divergent
iORF_83464	YPS642	SpA	0	39	ordered_Spar_11	130490	130528	+	0	4_divergent
iORF_83451	YPS642	SpA	1	9	ordered_Spar_11	130516	130524	+	0	3_pPar
iORF_83452	YPS642	SpA	1	18	ordered_Spar_11	130521	130538	+	0	1_conserved
iORF_83453	YPS642	SpA	1	33	ordered_Spar_11	130528	130560	+	0	1_conserved
iORF_83454	YPS642	SpA	1	12	ordered_Spar_11	130535	130546	-	0	1_conserved
iORF_83457	YPS642	SpA	1	114	ordered_Spar_11	130560	130673	+	0	3_pPar
iORF_83458	YPS642	SpA	1	69	ordered_Spar_11	130615	130683	-	0	5_SpeGroup
iORF_83469	YPS642	SpA	1	24	ordered_Spar_11	133737	133760	-	0	4_divergent
iORF_83470	YPS642	SpA	0	60	ordered_Spar_11	133739	133798	+	0	7_ancest
iORF_83471	YPS642	SpA	0	63	ordered_Spar_11	133739	133801	+	0	4_divergent
iORF_83472	YPS642	SpA	0	117	ordered_Spar_11	133746	133862	+	1	5_SpeGroup
iORF_83473	YPS642	SpA	0	146	ordered_Spar_11	133746	133891	+	7	5_SpeGroup
iORF_83475	YPS642	SpA	1	21	ordered_Spar_11	133750	133770	+	0	5_SpeGroup
iORF_83476	YPS642	SpA	1	48	ordered_Spar_11	133767	133814	-	0	4_divergent
iORF_83477	YPS642	SpA	0	113	ordered_Spar_11	133767	133879	-	7	5_SpeGroup
iORF_83478	YPS642	SpA	1	90	ordered_Spar_11	133773	133862	+	1	5_SpeGroup
iORF_83479	YPS642	SpA	1	12	ordered_Spar_11	133783	133794	+	0	5_SpeGroup
iORF_83465	YPS642	SpA	1	69	ordered_Spar_11	133811	133879	-	7	5_SpeGroup
iORF_83466	YPS642	SpA	0	9	ordered_Spar_11	133854	133862	+	0	4_divergent
iORF_83467	YPS642	SpA	1	33	ordered_Spar_11	133859	133891	+	6	4_divergent
iORF_83468	YPS642	SpA	0	11	ordered_Spar_11	133869	133879	-	1	5_SpeGroup
iORF_83494	YPS642	SpA	1	75	ordered_Spar_11	135222	135296	+	0	6_polymorphic
iORF_83491	YPS642	SpA	0	66	ordered_Spar_11	135271	135336	-	0	5_SpeGroup
iORF_83495	YPS642	SpA	0	42	ordered_Spar_11	135314	135355	-	0	4_divergent
iORF_83483	YPS642	SpA	1	42	ordered_Spar_11	135354	135395	+	0	3_pPar
iORF_83485	YPS642	SpA	0	19	ordered_Spar_11	135417	135435	+	0	5_SpeGroup
iORF_83486	YPS642	SpA	1	57	ordered_Spar_11	135423	135479	+	0	4_divergent
iORF_83487	YPS642	SpA	1	39	ordered_Spar_11	135457	135495	+	3	1_conserved
iORF_83488	YPS642	SpA	1	45	ordered_Spar_11	135506	135550	-	8	3_pPar
iORF_83489	YPS642	SpA	1	12	ordered_Spar_11	135534	135545	+	1	3_pPar
iORF_83534	YPS642	SpA	1	48	ordered_Spar_11	138437	138484	-	1	3_pPar
iORF_83505	YPS642	SpA	1	78	ordered_Spar_11	138446	138523	+	1	3_pPar
iORF_83518	YPS642	SpA	1	9	ordered_Spar_11	138453	138461	+	1	3_pPar
iORF_83533	YPS642	SpA	1	48	ordered_Spar_11	138483	138530	+	0	3_pPar
iORF_83501	YPS642	SpA	0	23	ordered_Spar_11	138607	138629	-	1	6_polymorphic
iORF_83504	YPS642	SpA	0	20	ordered_Spar_11	138610	138629	-	1	6_polymorphic
iORF_83510	YPS642	SpA	1	63	ordered_Spar_11	138644	138706	-	4	4_divergent
iORF_83511	YPS642	SpA	0	147	ordered_Spar_11	138644	138790	-	4	5_SpeGroup
iORF_83513	YPS642	SpA	1	21	ordered_Spar_11	138648	138668	-	0	3_pPar
iORF_83515	YPS642	SpA	1	36	ordered_Spar_11	138667	138702	+	4	3_pPar
iORF_83517	YPS642	SpA	1	63	ordered_Spar_11	138679	138741	-	4	3_pPar
iORF_83523	YPS642	SpA	1	66	ordered_Spar_11	138715	138780	+	0	5_SpeGroup
iORF_83527	YPS642	SpA	1	9	ordered_Spar_11	138749	138757	+	0	5_SpeGroup
iORF_83528	YPS642	SpA	0	72	ordered_Spar_11	138777	138848	-	0	4_divergent
iORF_83529	YPS642	SpA	1	21	ordered_Spar_11	138823	138843	-	0	5_SpeGroup
iORF_83530	YPS642	SpA	1	9	ordered_Spar_11	138840	138848	-	0	5_SpeGroup
iORF_83544	YPS642	SpA	1	63	ordered_Spar_11	139287	139349	-	1	5_SpeGroup
iORF_83548	YPS642	SpA	0	24	ordered_Spar_11	139349	139372	-	0	5_SpeGroup
iORF_83535	YPS642	SpA	1	15	ordered_Spar_11	139374	139388	+	0	3_pPar
iORF_83538	YPS642	SpA	1	39	ordered_Spar_11	139392	139430	+	0	3_pPar
iORF_83539	YPS642	SpA	1	18	ordered_Spar_11	139398	139415	-	0	4_divergent
iORF_83540	YPS642	SpA	1	9	ordered_Spar_11	139414	139422	+	0	5_SpeGroup
iORF_83542	YPS642	SpA	1	18	ordered_Spar_11	139435	139452	-	1	6_polymorphic
iORF_83543	YPS642	SpA	0	51	ordered_Spar_11	139435	139485	-	1	6_polymorphic
iORF_83545	YPS642	SpA	1	12	ordered_Spar_11	139474	139485	-	0	6_polymorphic
iORF_83546	YPS642	SpA	1	9	ordered_Spar_11	139484	139492	+	0	1_conserved
iORF_83560	YPS642	SpA	0	95	ordered_Spar_11	141709	141803	+	0	4_divergent
iORF_83564	YPS642	SpA	1	63	ordered_Spar_11	141741	141803	+	0	4_divergent
iORF_83565	YPS642	SpA	1	51	ordered_Spar_11	141763	141813	+	0	5_SpeGroup
iORF_83566	YPS642	SpA	0	9	ordered_Spar_11	141763	141771	+	0	5_SpeGroup
iORF_83550	YPS642	SpA	0	39	ordered_Spar_11	141828	141866	+	0	6_polymorphic
iORF_83552	YPS642	SpA	1	21	ordered_Spar_11	141840	141860	-	0	1_conserved
iORF_83555	YPS642	SpA	1	33	ordered_Spar_11	141857	141889	-	0	3_pPar
iORF_83598	YPS642	SpA	0	69	ordered_Spar_11	142400	142468	-	0	5_SpeGroup
iORF_83599	YPS642	SpA	1	87	ordered_Spar_11	142404	142490	+	0	3_pPar
iORF_83595	YPS642	SpA	1	9	ordered_Spar_11	142712	142720	-	0	3_pPar
iORF_83742	YPS642	SpA	1	237	ordered_Spar_11	144351	144587	-	9	4_divergent
iORF_83744	YPS642	SpA	0	223	ordered_Spar_11	144365	144587	-	9	6_polymorphic
iORF_83748	YPS642	SpA	0	24	ordered_Spar_11	144442	144465	+	0	6_polymorphic
iORF_83751	YPS642	SpA	1	96	ordered_Spar_11	144442	144537	+	4	5_SpeGroup
iORF_83752	YPS642	SpA	0	105	ordered_Spar_11	144442	144546	+	4	6_polymorphic
iORF_83753	YPS642	SpA	1	27	ordered_Spar_11	144447	144473	+	1	6_polymorphic
iORF_83759	YPS642	SpA	1	66	ordered_Spar_11	144550	144615	+	0	6_polymorphic
iORF_83760	YPS642	SpA	1	36	ordered_Spar_11	144584	144619	-	0	3_pPar
iORF_83762	YPS642	SpA	0	15	ordered_Spar_11	144610	144624	-	0	6_polymorphic
iORF_83766	YPS642	SpA	1	54	ordered_Spar_11	144612	144665	+	2	6_polymorphic
iORF_83767	YPS642	SpA	0	67	ordered_Spar_11	144612	144678	+	2	6_polymorphic
iORF_83769	YPS642	SpA	0	9	ordered_Spar_11	144693	144701	-	0	6_polymorphic
iORF_83770	YPS642	SpA	0	182	ordered_Spar_11	144696	144877	-	3	5_SpeGroup
iORF_83771	YPS642	SpA	1	39	ordered_Spar_11	144700	144738	+	0	3_pPar
iORF_83772	YPS642	SpA	0	128	ordered_Spar_11	144725	144852	-	3	5_SpeGroup
iORF_83773	YPS642	SpA	1	153	ordered_Spar_11	144725	144877	-	3	5_SpeGroup
iORF_83779	YPS642	SpA	0	81	ordered_Spar_11	144797	144877	-	1	5_SpeGroup
iORF_83780	YPS642	SpA	0	63	ordered_Spar_11	144804	144866	+	0	5_SpeGroup
iORF_83781	YPS642	SpA	1	84	ordered_Spar_11	144804	144887	+	0	4_divergent
iORF_83782	YPS642	SpA	1	45	ordered_Spar_11	144808	144852	-	0	6_polymorphic
iORF_83790	YPS642	SpA	0	9	ordered_Spar_11	144863	144871	+	0	5_SpeGroup
iORF_83791	YPS642	SpA	0	69	ordered_Spar_11	144874	144942	-	4	6_polymorphic
iORF_83792	YPS642	SpA	0	172	ordered_Spar_11	144874	145045	-	10	6_polymorphic
iORF_83793	YPS642	SpA	0	196	ordered_Spar_11	144874	145069	-	10	7_ancest
iORF_83795	YPS642	SpA	1	21	ordered_Spar_11	144891	144911	-	3	4_divergent
iORF_83612	YPS642	SpA	1	135	ordered_Spar_11	144937	145071	+	6	5_SpeGroup
iORF_83614	YPS642	SpA	0	341	ordered_Spar_11	144937	145277	+	27	7_ancest
iORF_83622	YPS642	SpA	0	28	ordered_Spar_11	145042	145069	-	0	4_divergent
iORF_83624	YPS642	SpA	1	210	ordered_Spar_11	145068	145277	+	21	5_SpeGroup
iORF_83626	YPS642	SpA	1	54	ordered_Spar_11	145101	145154	-	2	3_pPar
iORF_83627	YPS642	SpA	0	24	ordered_Spar_11	145109	145132	+	0	5_SpeGroup
iORF_83632	YPS642	SpA	0	54	ordered_Spar_11	145129	145182	+	2	6_polymorphic
iORF_83635	YPS642	SpA	1	42	ordered_Spar_11	145173	145214	-	0	4_divergent
iORF_83637	YPS642	SpA	0	52	ordered_Spar_11	145179	145230	+	0	6_polymorphic
iORF_83638	YPS642	SpA	0	64	ordered_Spar_11	145179	145242	+	0	6_polymorphic
iORF_83639	YPS642	SpA	0	99	ordered_Spar_11	145179	145277	+	0	5_SpeGroup
iORF_83640	YPS642	SpA	0	28	ordered_Spar_11	145187	145214	-	0	5_SpeGroup
iORF_83641	YPS642	SpA	0	28	ordered_Spar_11	145189	145216	+	0	5_SpeGroup
iORF_83642	YPS642	SpA	1	42	ordered_Spar_11	145189	145230	+	0	4_divergent
iORF_83643	YPS642	SpA	1	15	ordered_Spar_11	145222	145236	-	0	5_SpeGroup
iORF_83645	YPS642	SpA	0	39	ordered_Spar_11	145244	145282	+	0	4_divergent
iORF_83646	YPS642	SpA	1	48	ordered_Spar_11	145244	145291	+	0	5_SpeGroup
iORF_83647	YPS642	SpA	0	123	ordered_Spar_11	145244	145366	+	1	7_ancest
iORF_83648	YPS642	SpA	1	108	ordered_Spar_11	145256	145363	-	1	1_conserved
iORF_83649	YPS642	SpA	1	36	ordered_Spar_11	145261	145296	+	0	3_pPar
iORF_83650	YPS642	SpA	1	96	ordered_Spar_11	145264	145359	-	1	5_SpeGroup
iORF_83651	YPS642	SpA	1	12	ordered_Spar_11	145300	145311	+	1	5_SpeGroup
iORF_83652	YPS642	SpA	0	54	ordered_Spar_11	145306	145359	-	1	4_divergent
iORF_83657	YPS642	SpA	1	132	ordered_Spar_11	145368	145499	+	23	5_SpeGroup
iORF_83660	YPS642	SpA	0	18	ordered_Spar_11	145394	145411	-	2	4_divergent
iORF_83664	YPS642	SpA	0	90	ordered_Spar_11	145410	145499	+	7	4_divergent
iORF_83666	YPS642	SpA	1	54	ordered_Spar_11	145468	145521	-	2	1_conserved
iORF_83667	YPS642	SpA	1	81	ordered_Spar_11	145481	145561	+	2	3_pPar
iORF_83672	YPS642	SpA	1	123	ordered_Spar_11	145627	145749	+	2	6_polymorphic
iORF_83675	YPS642	SpA	0	45	ordered_Spar_11	145658	145702	-	2	6_polymorphic
iORF_83678	YPS642	SpA	0	33	ordered_Spar_11	145670	145702	-	2	6_polymorphic
iORF_83679	YPS642	SpA	1	99	ordered_Spar_11	145670	145768	-	2	5_SpeGroup
iORF_83680	YPS642	SpA	1	27	ordered_Spar_11	145701	145727	+	0	3_pPar
iORF_83690	YPS642	SpA	1	21	ordered_Spar_11	145818	145838	-	2	5_SpeGroup
iORF_83691	YPS642	SpA	0	10	ordered_Spar_11	145853	145862	-	0	4_divergent
iORF_83693	YPS642	SpA	0	70	ordered_Spar_11	145860	145929	+	12	5_SpeGroup
iORF_83694	YPS642	SpA	0	138	ordered_Spar_11	145860	145997	+	13	5_SpeGroup
iORF_83696	YPS642	SpA	0	21	ordered_Spar_11	145926	145946	-	0	5_SpeGroup
iORF_83698	YPS642	SpA	1	15	ordered_Spar_11	145946	145960	-	0	3_pPar
iORF_83703	YPS642	SpA	0	107	ordered_Spar_11	145994	146100	-	0	4_divergent
iORF_83705	YPS642	SpA	0	134	ordered_Spar_11	146007	146140	+	0	6_polymorphic
iORF_83706	YPS642	SpA	0	182	ordered_Spar_11	146007	146188	+	0	6_polymorphic
iORF_83707	YPS642	SpA	1	60	ordered_Spar_11	146143	146202	-	0	1_conserved
iORF_83708	YPS642	SpA	1	12	ordered_Spar_11	146207	146218	+	0	3_pPar
iORF_84176	YPS642	SpA	1	51	ordered_Spar_11	152448	152498	-	1	4_divergent
iORF_84177	YPS642	SpA	1	36	ordered_Spar_11	152460	152495	+	0	3_pPar
iORF_84178	YPS642	SpA	0	12	ordered_Spar_11	152492	152503	-	0	6_polymorphic
iORF_84180	YPS642	SpA	0	63	ordered_Spar_11	152532	152594	-	0	5_SpeGroup
iORF_84182	YPS642	SpA	1	150	ordered_Spar_11	152532	152681	-	0	4_divergent
iORF_84183	YPS642	SpA	1	9	ordered_Spar_11	152538	152546	+	0	3_pPar
iORF_84185	YPS642	SpA	1	9	ordered_Spar_11	152546	152554	+	0	3_pPar
iORF_84186	YPS642	SpA	1	24	ordered_Spar_11	152585	152608	-	0	3_pPar
iORF_84189	YPS642	SpA	0	204	ordered_Spar_11	152587	152790	+	0	6_polymorphic
iORF_84190	YPS642	SpA	0	204	ordered_Spar_11	152587	152790	+	1	6_polymorphic
iORF_84191	YPS642	SpA	1	204	ordered_Spar_11	152587	152790	+	3	6_polymorphic
iORF_84195	YPS642	SpA	1	30	ordered_Spar_11	152605	152634	-	0	4_divergent
iORF_84196	YPS642	SpA	0	72	ordered_Spar_11	152605	152676	-	0	5_SpeGroup
iORF_84197	YPS642	SpA	1	30	ordered_Spar_11	152612	152641	-	0	4_divergent
iORF_84198	YPS642	SpA	1	114	ordered_Spar_11	152615	152728	+	0	5_SpeGroup
iORF_84199	YPS642	SpA	0	153	ordered_Spar_11	152615	152767	+	0	5_SpeGroup
iORF_84200	YPS642	SpA	0	144	ordered_Spar_11	152624	152767	+	0	5_SpeGroup
iORF_84201	YPS642	SpA	1	39	ordered_Spar_11	152638	152676	-	0	4_divergent
iORF_84203	YPS642	SpA	0	42	ordered_Spar_11	152640	152681	-	0	5_SpeGroup
iORF_84206	YPS642	SpA	0	185	ordered_Spar_11	152699	152883	-	5	6_polymorphic
iORF_84207	YPS642	SpA	1	231	ordered_Spar_11	152699	152929	-	6	5_SpeGroup
iORF_84210	YPS642	SpA	1	12	ordered_Spar_11	152756	152767	+	0	5_SpeGroup
iORF_84211	YPS642	SpA	0	79	ordered_Spar_11	152760	152838	-	3	6_polymorphic
iORF_84212	YPS642	SpA	0	170	ordered_Spar_11	152760	152929	-	6	6_polymorphic
iORF_84213	YPS642	SpA	0	75	ordered_Spar_11	152764	152838	-	3	7_ancest
iORF_84214	YPS642	SpA	0	28	ordered_Spar_11	152782	152809	-	3	6_polymorphic
iORF_84215	YPS642	SpA	0	57	ordered_Spar_11	152782	152838	-	3	6_polymorphic
iORF_84216	YPS642	SpA	0	102	ordered_Spar_11	152782	152883	-	5	6_polymorphic
iORF_84219	YPS642	SpA	0	92	ordered_Spar_11	152838	152929	-	3	6_polymorphic
iORF_84220	YPS642	SpA	0	9	ordered_Spar_11	152875	152883	-	0	4_divergent
iORF_84221	YPS642	SpA	1	63	ordered_Spar_11	152875	152937	-	1	5_SpeGroup
iORF_84359	YPS642	SpA	0	75	ordered_Spar_11	154838	154912	+	0	5_SpeGroup
iORF_84386	YPS642	SpA	1	72	ordered_Spar_11	154841	154912	+	0	4_divergent
iORF_84360	YPS642	SpA	1	114	ordered_Spar_11	154873	154986	+	1	5_SpeGroup
iORF_84365	YPS642	SpA	1	24	ordered_Spar_11	154876	154899	-	0	3_pPar
iORF_84370	YPS642	SpA	1	54	ordered_Spar_11	154883	154936	-	1	3_pPar
iORF_84382	YPS642	SpA	1	15	ordered_Spar_11	154896	154910	-	0	1_conserved
iORF_84400	YPS642	SpA	1	63	ordered_Spar_11	154920	154982	-	1	3_pPar
iORF_84402	YPS642	SpA	1	117	ordered_Spar_11	154922	155038	+	3	5_SpeGroup
iORF_84403	YPS642	SpA	0	167	ordered_Spar_11	154922	155088	+	3	5_SpeGroup
iORF_84404	YPS642	SpA	0	187	ordered_Spar_11	154922	155108	+	6	5_SpeGroup
iORF_84247	YPS642	SpA	1	42	ordered_Spar_11	154937	154978	-	0	1_conserved
iORF_84253	YPS642	SpA	0	45	ordered_Spar_11	154942	154986	+	0	4_divergent
iORF_84278	YPS642	SpA	1	27	ordered_Spar_11	154979	155005	-	0	3_pPar
iORF_84308	YPS642	SpA	1	72	ordered_Spar_11	155017	155088	+	2	5_SpeGroup
iORF_84348	YPS642	SpA	1	57	ordered_Spar_11	155057	155113	-	3	3_pPar
iORF_84349	YPS642	SpA	1	48	ordered_Spar_11	155072	155119	+	3	4_divergent
iORF_84352	YPS642	SpA	1	93	ordered_Spar_11	155103	155195	-	1	5_SpeGroup
iORF_84353	YPS642	SpA	0	15	ordered_Spar_11	155105	155119	+	0	5_SpeGroup
iORF_84354	YPS642	SpA	0	24	ordered_Spar_11	155120	155143	-	0	5_SpeGroup
iORF_84357	YPS642	SpA	0	108	ordered_Spar_11	155196	155303	-	5	7_ancest
iORF_84358	YPS642	SpA	1	42	ordered_Spar_11	155204	155245	-	1	5_SpeGroup
iORF_84364	YPS642	SpA	0	62	ordered_Spar_11	155242	155303	-	4	4_divergent
iORF_84366	YPS642	SpA	0	21	ordered_Spar_11	155265	155285	+	1	4_divergent
iORF_84367	YPS642	SpA	1	18	ordered_Spar_11	155268	155285	+	1	5_SpeGroup
iORF_84373	YPS642	SpA	0	19	ordered_Spar_11	155326	155344	+	0	4_divergent
iORF_84268	YPS642	SpA	0	12	ordered_Spar_11	156093	156104	-	0	6_polymorphic
iORF_84269	YPS642	SpA	0	33	ordered_Spar_11	156103	156135	+	3	6_polymorphic
iORF_84273	YPS642	SpA	0	12	ordered_Spar_11	156204	156215	+	0	5_SpeGroup
iORF_84281	YPS642	SpA	0	52	ordered_Spar_11	156306	156357	-	2	5_SpeGroup
iORF_84282	YPS642	SpA	1	21	ordered_Spar_11	156313	156333	+	2	5_SpeGroup
iORF_84284	YPS642	SpA	0	94	ordered_Spar_11	156337	156430	+	0	4_divergent
iORF_84285	YPS642	SpA	1	105	ordered_Spar_11	156337	156441	+	0	5_SpeGroup
iORF_84287	YPS642	SpA	1	15	ordered_Spar_11	156446	156460	+	0	5_SpeGroup
iORF_84290	YPS642	SpA	0	63	ordered_Spar_11	156446	156508	+	7	7_ancest
iORF_84295	YPS642	SpA	0	166	ordered_Spar_11	156491	156656	-	1	6_polymorphic
iORF_84296	YPS642	SpA	0	184	ordered_Spar_11	156491	156674	-	1	6_polymorphic
iORF_84298	YPS642	SpA	1	111	ordered_Spar_11	156546	156656	-	1	5_SpeGroup
iORF_84299	YPS642	SpA	0	107	ordered_Spar_11	156550	156656	-	1	6_polymorphic
iORF_84300	YPS642	SpA	1	171	ordered_Spar_11	156559	156729	+	1	5_SpeGroup
iORF_84301	YPS642	SpA	0	90	ordered_Spar_11	156567	156656	-	1	5_SpeGroup
iORF_84303	YPS642	SpA	0	126	ordered_Spar_11	156604	156729	+	0	6_polymorphic
iORF_84305	YPS642	SpA	0	197	ordered_Spar_11	156604	156800	+	2	6_polymorphic
iORF_84307	YPS642	SpA	1	39	ordered_Spar_11	156610	156648	-	0	3_pPar
iORF_84309	YPS642	SpA	0	18	ordered_Spar_11	156641	156658	+	0	5_SpeGroup
iORF_84310	YPS642	SpA	1	42	ordered_Spar_11	156641	156682	+	0	4_divergent
iORF_84312	YPS642	SpA	1	27	ordered_Spar_11	156679	156705	-	0	4_divergent
iORF_84319	YPS642	SpA	1	12	ordered_Spar_11	156769	156780	-	0	5_SpeGroup
iORF_84321	YPS642	SpA	0	21	ordered_Spar_11	156789	156809	-	0	5_SpeGroup
iORF_84323	YPS642	SpA	1	42	ordered_Spar_11	156803	156844	-	0	6_polymorphic
iORF_84324	YPS642	SpA	0	21	ordered_Spar_11	156808	156828	+	0	5_SpeGroup
iORF_84325	YPS642	SpA	0	31	ordered_Spar_11	156814	156844	-	0	6_polymorphic
iORF_84327	YPS642	SpA	1	57	ordered_Spar_11	156819	156875	+	0	3_pPar
iORF_84329	YPS642	SpA	0	72	ordered_Spar_11	156841	156912	-	0	4_divergent
iORF_84330	YPS642	SpA	1	60	ordered_Spar_11	156853	156912	-	0	5_SpeGroup
iORF_84331	YPS642	SpA	1	12	ordered_Spar_11	156872	156883	-	0	3_pPar
iORF_84333	YPS642	SpA	1	45	ordered_Spar_11	156890	156934	+	0	3_pPar
iORF_84334	YPS642	SpA	1	36	ordered_Spar_11	156912	156947	-	0	3_pPar
iORF_84335	YPS642	SpA	1	72	ordered_Spar_11	156928	156999	+	0	5_SpeGroup
iORF_84336	YPS642	SpA	0	91	ordered_Spar_11	156928	157018	+	2	4_divergent
iORF_84337	YPS642	SpA	0	27	ordered_Spar_11	156973	156999	+	0	4_divergent
iORF_84341	YPS642	SpA	1	24	ordered_Spar_11	156999	157022	+	2	5_SpeGroup
iORF_84343	YPS642	SpA	0	12	ordered_Spar_11	157011	157022	+	1	5_SpeGroup
iORF_84345	YPS642	SpA	1	33	ordered_Spar_11	157015	157047	+	0	5_SpeGroup
iORF_84347	YPS642	SpA	0	74	ordered_Spar_11	157038	157111	+	1	6_polymorphic
iORF_84440	YPS642	SpA	1	42	ordered_Spar_11	158348	158389	-	6	6_polymorphic
iORF_84450	YPS642	SpA	0	32	ordered_Spar_11	158358	158389	-	6	6_polymorphic
iORF_84526	YPS642	SpA	1	42	ordered_Spar_11	158448	158489	-	0	3_pPar
iORF_84548	YPS642	SpA	1	99	ordered_Spar_11	158459	158557	-	0	5_SpeGroup
iORF_84556	YPS642	SpA	1	57	ordered_Spar_11	158466	158522	+	0	3_pPar
iORF_84560	YPS642	SpA	0	84	ordered_Spar_11	158474	158557	-	0	4_divergent
iORF_84599	YPS642	SpA	1	81	ordered_Spar_11	158517	158597	-	0	3_pPar
iORF_84626	YPS642	SpA	1	57	ordered_Spar_11	158533	158589	+	0	3_pPar
iORF_84654	YPS642	SpA	1	12	ordered_Spar_11	158565	158576	+	0	3_pPar
iORF_84721	YPS642	SpA	0	144	ordered_Spar_11	158653	158796	-	0	6_polymorphic
iORF_84727	YPS642	SpA	1	42	ordered_Spar_11	158778	158819	+	0	3_pPar
iORF_84460	YPS642	SpA	1	90	ordered_Spar_11	160225	160314	-	0	5_SpeGroup
iORF_84461	YPS642	SpA	0	9	ordered_Spar_11	160228	160236	+	0	5_SpeGroup
iORF_84464	YPS642	SpA	1	33	ordered_Spar_11	160314	160346	-	0	4_divergent
iORF_84465	YPS642	SpA	0	90	ordered_Spar_11	160314	160403	-	3	5_SpeGroup
iORF_84466	YPS642	SpA	1	63	ordered_Spar_11	160318	160380	+	3	4_divergent
iORF_84467	YPS642	SpA	0	123	ordered_Spar_11	160318	160440	+	3	6_polymorphic
iORF_84468	YPS642	SpA	0	180	ordered_Spar_11	160318	160497	+	3	6_polymorphic
iORF_84471	YPS642	SpA	1	27	ordered_Spar_11	160377	160403	-	0	4_divergent
iORF_84473	YPS642	SpA	1	27	ordered_Spar_11	160438	160464	-	0	6_polymorphic
iORF_84475	YPS642	SpA	1	9	ordered_Spar_11	160461	160469	-	0	1_conserved
iORF_84476	YPS642	SpA	1	63	ordered_Spar_11	160463	160525	+	0	4_divergent
iORF_84477	YPS642	SpA	0	51	ordered_Spar_11	160475	160525	+	0	4_divergent
iORF_84478	YPS642	SpA	1	18	ordered_Spar_11	160501	160518	-	0	1_conserved
iORF_84479	YPS642	SpA	0	36	ordered_Spar_11	160542	160577	-	0	4_divergent
iORF_84480	YPS642	SpA	1	36	ordered_Spar_11	160542	160577	-	1	5_SpeGroup
iORF_84481	YPS642	SpA	1	36	ordered_Spar_11	160551	160586	+	3	4_divergent
iORF_84483	YPS642	SpA	0	218	ordered_Spar_11	160551	160768	+	5	4_divergent
iORF_84484	YPS642	SpA	1	66	ordered_Spar_11	160601	160666	-	1	3_pPar
iORF_84486	YPS642	SpA	0	9	ordered_Spar_11	160629	160637	+	1	5_SpeGroup
iORF_84487	YPS642	SpA	0	54	ordered_Spar_11	160648	160701	-	0	5_SpeGroup
iORF_84488	YPS642	SpA	1	30	ordered_Spar_11	160665	160694	+	0	1_conserved
iORF_84489	YPS642	SpA	1	9	ordered_Spar_11	160695	160703	-	0	4_divergent
iORF_84490	YPS642	SpA	1	42	ordered_Spar_11	160710	160751	+	1	1_conserved
iORF_84492	YPS642	SpA	1	21	ordered_Spar_11	160725	160745	-	1	4_divergent
iORF_84493	YPS642	SpA	0	227	ordered_Spar_11	160725	160951	-	2	5_SpeGroup
iORF_84494	YPS642	SpA	1	9	ordered_Spar_11	160733	160741	-	0	5_SpeGroup
iORF_84495	YPS642	SpA	1	111	ordered_Spar_11	160735	160845	+	1	5_SpeGroup
iORF_84496	YPS642	SpA	0	204	ordered_Spar_11	160748	160951	-	1	7_ancest
iORF_84497	YPS642	SpA	1	30	ordered_Spar_11	160752	160781	+	0	4_divergent
iORF_84498	YPS642	SpA	0	103	ordered_Spar_11	160752	160854	+	0	5_SpeGroup
iORF_84500	YPS642	SpA	0	57	ordered_Spar_11	160789	160845	+	0	5_SpeGroup
iORF_84501	YPS642	SpA	1	24	ordered_Spar_11	160792	160815	-	0	3_pPar
iORF_84502	YPS642	SpA	0	45	ordered_Spar_11	160801	160845	+	0	5_SpeGroup
iORF_84503	YPS642	SpA	0	15	ordered_Spar_11	160814	160828	+	0	4_divergent
iORF_84504	YPS642	SpA	1	18	ordered_Spar_11	160825	160842	-	0	4_divergent
iORF_84518	YPS642	SpA	1	123	ordered_Spar_11	160972	161094	-	1	3_pPar
iORF_84519	YPS642	SpA	1	18	ordered_Spar_11	161007	161024	-	0	3_pPar
iORF_84520	YPS642	SpA	1	153	ordered_Spar_11	161033	161185	-	3	5_SpeGroup
iORF_84521	YPS642	SpA	1	15	ordered_Spar_11	161035	161049	+	1	3_pPar
iORF_84524	YPS642	SpA	1	66	ordered_Spar_11	161039	161104	+	1	3_pPar
iORF_84529	YPS642	SpA	1	42	ordered_Spar_11	161089	161130	+	0	5_SpeGroup
iORF_84530	YPS642	SpA	0	70	ordered_Spar_11	161089	161158	+	2	4_divergent
iORF_84532	YPS642	SpA	0	91	ordered_Spar_11	161101	161191	-	2	7_ancest
iORF_84534	YPS642	SpA	0	40	ordered_Spar_11	161113	161152	-	2	4_divergent
iORF_84535	YPS642	SpA	0	12	ordered_Spar_11	161118	161129	+	0	4_divergent
iORF_84537	YPS642	SpA	0	37	ordered_Spar_11	161118	161154	+	2	7_ancest
iORF_84538	YPS642	SpA	1	126	ordered_Spar_11	161118	161243	+	2	5_SpeGroup
iORF_84540	YPS642	SpA	0	43	ordered_Spar_11	161149	161191	-	0	5_SpeGroup
iORF_84541	YPS642	SpA	0	64	ordered_Spar_11	161149	161212	-	0	5_SpeGroup
iORF_84543	YPS642	SpA	0	56	ordered_Spar_11	161151	161206	+	0	5_SpeGroup
iORF_84544	YPS642	SpA	0	93	ordered_Spar_11	161151	161243	+	0	7_ancest
iORF_84545	YPS642	SpA	0	333	ordered_Spar_11	161151	161483	+	6	5_SpeGroup
iORF_84546	YPS642	SpA	0	69	ordered_Spar_11	161175	161243	+	0	5_SpeGroup
iORF_84547	YPS642	SpA	0	309	ordered_Spar_11	161175	161483	+	6	5_SpeGroup
iORF_84549	YPS642	SpA	0	28	ordered_Spar_11	161185	161212	-	0	5_SpeGroup
iORF_84551	YPS642	SpA	0	78	ordered_Spar_11	161223	161300	-	1	5_SpeGroup
iORF_84552	YPS642	SpA	0	75	ordered_Spar_11	161226	161300	-	1	5_SpeGroup
iORF_84555	YPS642	SpA	1	114	ordered_Spar_11	161251	161364	+	5	5_SpeGroup
iORF_84558	YPS642	SpA	1	36	ordered_Spar_11	161300	161335	-	3	1_conserved
iORF_84559	YPS642	SpA	1	39	ordered_Spar_11	161329	161367	-	1	3_pPar
iORF_84561	YPS642	SpA	1	21	ordered_Spar_11	161349	161369	+	0	3_pPar
iORF_84563	YPS642	SpA	1	21	ordered_Spar_11	161389	161409	-	0	3_pPar
iORF_84564	YPS642	SpA	0	199	ordered_Spar_11	161409	161607	-	2	6_polymorphic
iORF_84565	YPS642	SpA	0	32	ordered_Spar_11	161417	161448	-	1	5_SpeGroup
iORF_84566	YPS642	SpA	1	126	ordered_Spar_11	161417	161542	-	2	5_SpeGroup
iORF_84567	YPS642	SpA	0	21	ordered_Spar_11	161420	161440	+	0	5_SpeGroup
iORF_84571	YPS642	SpA	1	186	ordered_Spar_11	161441	161626	+	3	5_SpeGroup
iORF_84572	YPS642	SpA	0	87	ordered_Spar_11	161467	161553	-	1	4_divergent
iORF_84573	YPS642	SpA	1	141	ordered_Spar_11	161467	161607	-	1	5_SpeGroup
iORF_84574	YPS642	SpA	1	15	ordered_Spar_11	161469	161483	+	0	5_SpeGroup
iORF_84576	YPS642	SpA	1	24	ordered_Spar_11	161532	161555	+	0	3_pPar
iORF_84577	YPS642	SpA	0	47	ordered_Spar_11	161536	161582	+	0	6_polymorphic
iORF_84581	YPS642	SpA	0	213	ordered_Spar_11	161561	161773	+	12	5_SpeGroup
iORF_84582	YPS642	SpA	0	240	ordered_Spar_11	161561	161800	+	12	5_SpeGroup
iORF_84583	YPS642	SpA	0	30	ordered_Spar_11	161578	161607	-	0	6_polymorphic
iORF_84585	YPS642	SpA	0	81	ordered_Spar_11	161610	161690	+	11	5_SpeGroup
iORF_84586	YPS642	SpA	0	94	ordered_Spar_11	161610	161703	+	11	5_SpeGroup
iORF_84587	YPS642	SpA	1	114	ordered_Spar_11	161610	161723	+	11	5_SpeGroup
iORF_84589	YPS642	SpA	0	36	ordered_Spar_11	161639	161674	-	1	4_divergent
iORF_84595	YPS642	SpA	0	133	ordered_Spar_11	161668	161800	+	10	7_ancest
iORF_84600	YPS642	SpA	1	45	ordered_Spar_11	161754	161798	-	0	4_divergent
iORF_84603	YPS642	SpA	1	15	ordered_Spar_11	161762	161776	-	0	4_divergent
iORF_84604	YPS642	SpA	0	37	ordered_Spar_11	161762	161798	-	0	6_polymorphic
iORF_84606	YPS642	SpA	1	15	ordered_Spar_11	161764	161778	+	0	4_divergent
iORF_84609	YPS642	SpA	0	19	ordered_Spar_11	161775	161793	+	0	5_SpeGroup
iORF_84610	YPS642	SpA	1	39	ordered_Spar_11	161775	161813	+	0	4_divergent
iORF_84622	YPS642	SpA	1	99	ordered_Spar_11	161837	161935	-	1	3_pPar
iORF_84623	YPS642	SpA	0	54	ordered_Spar_11	161879	161932	+	0	6_polymorphic
iORF_84624	YPS642	SpA	1	63	ordered_Spar_11	161901	161963	-	0	5_SpeGroup
iORF_84625	YPS642	SpA	0	114	ordered_Spar_11	161901	162014	-	0	4_divergent
iORF_84627	YPS642	SpA	1	234	ordered_Spar_11	161913	162146	+	0	5_SpeGroup
iORF_84628	YPS642	SpA	1	27	ordered_Spar_11	161960	161986	-	0	5_SpeGroup
iORF_84629	YPS642	SpA	1	27	ordered_Spar_11	161962	161988	+	0	4_divergent
iORF_84630	YPS642	SpA	0	60	ordered_Spar_11	161968	162027	+	0	5_SpeGroup
iORF_84632	YPS642	SpA	0	9	ordered_Spar_11	161978	161986	-	0	4_divergent
iORF_84634	YPS642	SpA	0	45	ordered_Spar_11	161993	162037	-	0	5_SpeGroup
iORF_84635	YPS642	SpA	1	144	ordered_Spar_11	161993	162136	-	0	4_divergent
iORF_84637	YPS642	SpA	1	108	ordered_Spar_11	162031	162138	+	0	4_divergent
iORF_84638	YPS642	SpA	0	114	ordered_Spar_11	162031	162144	+	0	5_SpeGroup
iORF_84640	YPS642	SpA	0	9	ordered_Spar_11	162088	162096	-	0	6_polymorphic
iORF_84642	YPS642	SpA	0	133	ordered_Spar_11	162088	162220	-	2	6_polymorphic
iORF_84643	YPS642	SpA	1	66	ordered_Spar_11	162155	162220	-	2	4_divergent
iORF_84645	YPS642	SpA	0	31	ordered_Spar_11	162165	162195	-	2	6_polymorphic
iORF_84646	YPS642	SpA	0	40	ordered_Spar_11	162165	162204	-	2	6_polymorphic
iORF_84647	YPS642	SpA	0	18	ordered_Spar_11	162203	162220	-	0	6_polymorphic
iORF_84649	YPS642	SpA	1	33	ordered_Spar_11	162203	162235	+	0	5_SpeGroup
iORF_84651	YPS642	SpA	1	42	ordered_Spar_11	162217	162258	-	0	4_divergent
iORF_84652	YPS642	SpA	0	246	ordered_Spar_11	162217	162462	-	15	5_SpeGroup
iORF_84655	YPS642	SpA	1	18	ordered_Spar_11	162225	162242	-	0	3_pPar
iORF_84657	YPS642	SpA	1	42	ordered_Spar_11	162255	162296	-	0	3_pPar
iORF_84659	YPS642	SpA	0	208	ordered_Spar_11	162255	162462	-	15	7_ancest
iORF_84663	YPS642	SpA	0	200	ordered_Spar_11	162263	162462	-	15	7_ancest
iORF_84664	YPS642	SpA	1	33	ordered_Spar_11	162266	162298	+	0	4_divergent
iORF_84668	YPS642	SpA	1	147	ordered_Spar_11	162316	162462	-	15	5_SpeGroup
iORF_84674	YPS642	SpA	0	107	ordered_Spar_11	162356	162462	-	1	5_SpeGroup
iORF_84675	YPS642	SpA	0	12	ordered_Spar_11	162358	162369	+	0	5_SpeGroup
iORF_84677	YPS642	SpA	1	45	ordered_Spar_11	162382	162426	+	0	5_SpeGroup
iORF_84682	YPS642	SpA	0	15	ordered_Spar_11	162508	162522	-	0	5_SpeGroup
iORF_84683	YPS642	SpA	1	21	ordered_Spar_11	162508	162528	-	0	4_divergent
iORF_84691	YPS642	SpA	1	48	ordered_Spar_11	162583	162630	-	0	5_SpeGroup
iORF_84692	YPS642	SpA	1	12	ordered_Spar_11	162603	162614	-	0	5_SpeGroup
iORF_84693	YPS642	SpA	1	24	ordered_Spar_11	162613	162636	+	0	6_polymorphic
iORF_84695	YPS642	SpA	0	36	ordered_Spar_11	162624	162659	-	1	4_divergent
iORF_84697	YPS642	SpA	1	24	ordered_Spar_11	162659	162682	-	0	5_SpeGroup
iORF_84698	YPS642	SpA	0	119	ordered_Spar_11	162659	162777	-	5	5_SpeGroup
iORF_84701	YPS642	SpA	1	15	ordered_Spar_11	162681	162695	+	1	5_SpeGroup
iORF_84702	YPS642	SpA	0	86	ordered_Spar_11	162692	162777	-	4	6_polymorphic
iORF_84703	YPS642	SpA	1	81	ordered_Spar_11	162697	162777	-	4	5_SpeGroup
iORF_84704	YPS642	SpA	0	72	ordered_Spar_11	162706	162777	-	4	6_polymorphic
iORF_84707	YPS642	SpA	1	93	ordered_Spar_11	162764	162856	-	2	4_divergent
iORF_84708	YPS642	SpA	1	21	ordered_Spar_11	162776	162796	+	1	5_SpeGroup
iORF_84709	YPS642	SpA	0	35	ordered_Spar_11	162776	162810	+	2	5_SpeGroup
iORF_84710	YPS642	SpA	0	59	ordered_Spar_11	162776	162834	+	2	5_SpeGroup
iORF_84712	YPS642	SpA	0	70	ordered_Spar_11	162787	162856	-	2	7_ancest
iORF_84713	YPS642	SpA	0	18	ordered_Spar_11	162793	162810	+	1	5_SpeGroup
iORF_84714	YPS642	SpA	0	73	ordered_Spar_11	162797	162869	+	1	5_SpeGroup
iORF_84715	YPS642	SpA	0	38	ordered_Spar_11	162819	162856	-	0	5_SpeGroup
iORF_84717	YPS642	SpA	1	39	ordered_Spar_11	162831	162869	+	0	4_divergent
iORF_84762	YPS642	SpA	0	49	ordered_Spar_11	164073	164121	-	2	4_divergent
iORF_84800	YPS642	SpA	0	33	ordered_Spar_11	164118	164150	-	0	4_divergent
iORF_84811	YPS642	SpA	0	87	ordered_Spar_11	164135	164221	-	0	6_polymorphic
iORF_84812	YPS642	SpA	1	108	ordered_Spar_11	164135	164242	-	0	5_SpeGroup
iORF_84758	YPS642	SpA	0	96	ordered_Spar_11	164187	164282	-	0	5_SpeGroup
iORF_84759	YPS642	SpA	1	60	ordered_Spar_11	164190	164249	+	0	3_pPar
iORF_84760	YPS642	SpA	1	114	ordered_Spar_11	164199	164312	-	0	4_divergent
iORF_84761	YPS642	SpA	1	42	ordered_Spar_11	164206	164247	-	0	1_conserved
iORF_84763	YPS642	SpA	1	12	ordered_Spar_11	164233	164244	+	0	3_pPar
iORF_84764	YPS642	SpA	0	94	ordered_Spar_11	164251	164344	-	0	5_SpeGroup
iORF_84765	YPS642	SpA	1	126	ordered_Spar_11	164251	164376	-	0	5_SpeGroup
iORF_84766	YPS642	SpA	0	34	ordered_Spar_11	164281	164314	+	0	5_SpeGroup
iORF_84767	YPS642	SpA	0	45	ordered_Spar_11	164281	164325	+	0	5_SpeGroup
iORF_84768	YPS642	SpA	0	19	ordered_Spar_11	164294	164312	-	0	5_SpeGroup
iORF_84769	YPS642	SpA	1	51	ordered_Spar_11	164294	164344	-	0	4_divergent
iORF_84771	YPS642	SpA	1	168	ordered_Spar_11	164306	164473	+	0	5_SpeGroup
iORF_84772	YPS642	SpA	0	250	ordered_Spar_11	164306	164555	+	1	5_SpeGroup
iORF_84773	YPS642	SpA	1	96	ordered_Spar_11	164313	164408	+	0	4_divergent
iORF_84775	YPS642	SpA	1	48	ordered_Spar_11	164316	164363	-	0	3_pPar
iORF_84777	YPS642	SpA	0	33	ordered_Spar_11	164344	164376	-	0	4_divergent
iORF_84778	YPS642	SpA	0	30	ordered_Spar_11	164366	164395	-	0	5_SpeGroup
iORF_84779	YPS642	SpA	0	27	ordered_Spar_11	164369	164395	-	0	5_SpeGroup
iORF_84782	YPS642	SpA	1	18	ordered_Spar_11	164388	164405	-	0	5_SpeGroup
iORF_84783	YPS642	SpA	0	15	ordered_Spar_11	164394	164408	+	0	5_SpeGroup
iORF_84785	YPS642	SpA	1	24	ordered_Spar_11	164421	164444	+	0	5_SpeGroup
iORF_84786	YPS642	SpA	0	12	ordered_Spar_11	164462	164473	+	0	4_divergent
iORF_84789	YPS642	SpA	1	33	ordered_Spar_11	164481	164513	-	0	3_pPar
iORF_84793	YPS642	SpA	0	42	ordered_Spar_11	164552	164593	-	3	4_divergent
iORF_84836	YPS642	SpA	1	24	ordered_Spar_11	167849	167872	-	0	5_SpeGroup
iORF_84857	YPS642	SpA	0	134	ordered_Spar_11	167881	168014	-	2	6_polymorphic
iORF_84881	YPS642	SpA	1	117	ordered_Spar_11	167898	168014	-	2	6_polymorphic
iORF_84882	YPS642	SpA	0	156	ordered_Spar_11	167898	168053	-	2	5_SpeGroup
iORF_84890	YPS642	SpA	1	69	ordered_Spar_11	167904	167972	+	1	6_polymorphic
iORF_84892	YPS642	SpA	0	20	ordered_Spar_11	167904	167923	+	1	6_polymorphic
iORF_84910	YPS642	SpA	0	36	ordered_Spar_11	167937	167972	+	0	6_polymorphic
iORF_84911	YPS642	SpA	1	99	ordered_Spar_11	167941	168039	+	1	4_divergent
iORF_84912	YPS642	SpA	0	177	ordered_Spar_11	167941	168117	+	2	6_polymorphic
iORF_84913	YPS642	SpA	0	192	ordered_Spar_11	167941	168132	+	2	6_polymorphic
iORF_84827	YPS642	SpA	1	72	ordered_Spar_11	167947	168018	-	1	3_pPar
iORF_84839	YPS642	SpA	0	9	ordered_Spar_11	168020	168028	-	0	5_SpeGroup
iORF_84840	YPS642	SpA	0	39	ordered_Spar_11	168020	168058	-	0	5_SpeGroup
iORF_84842	YPS642	SpA	1	195	ordered_Spar_11	168020	168214	-	3	5_SpeGroup
iORF_84843	YPS642	SpA	0	24	ordered_Spar_11	168035	168058	-	0	6_polymorphic
iORF_84844	YPS642	SpA	0	156	ordered_Spar_11	168035	168190	-	3	6_polymorphic
iORF_84845	YPS642	SpA	1	18	ordered_Spar_11	168036	168053	-	0	4_divergent
iORF_84846	YPS642	SpA	1	27	ordered_Spar_11	168062	168088	+	0	5_SpeGroup
iORF_84847	YPS642	SpA	0	56	ordered_Spar_11	168062	168117	+	1	6_polymorphic
iORF_84848	YPS642	SpA	0	115	ordered_Spar_11	168062	168176	+	3	6_polymorphic
iORF_84849	YPS642	SpA	0	109	ordered_Spar_11	168082	168190	-	3	6_polymorphic
iORF_84850	YPS642	SpA	0	133	ordered_Spar_11	168082	168214	-	3	7_ancest
iORF_84853	YPS642	SpA	1	42	ordered_Spar_11	168135	168176	+	2	5_SpeGroup
iORF_84860	YPS642	SpA	0	27	ordered_Spar_11	168188	168214	-	0	5_SpeGroup
iORF_84862	YPS642	SpA	0	18	ordered_Spar_11	168219	168236	-	0	6_polymorphic
iORF_84829	YPS642	SpA	1	36	ordered_Spar_11	168859	168894	-	0	5_SpeGroup
iORF_84831	YPS642	SpA	0	15	ordered_Spar_11	168880	168894	-	0	4_divergent
iORF_84832	YPS642	SpA	1	54	ordered_Spar_11	168911	168964	-	0	1_conserved
iORF_84833	YPS642	SpA	1	18	ordered_Spar_11	168913	168930	+	0	1_conserved
iORF_84834	YPS642	SpA	1	36	ordered_Spar_11	168978	169013	-	3	3_pPar
iORF_84982	YPS642	SpA	1	51	ordered_Spar_11	174605	174655	-	0	1_conserved
iORF_84984	YPS642	SpA	1	33	ordered_Spar_11	174619	174651	-	0	1_conserved
iORF_84990	YPS642	SpA	1	78	ordered_Spar_11	174661	174738	+	1	3_pPar
iORF_84992	YPS642	SpA	1	33	ordered_Spar_11	174743	174775	-	0	1_conserved
iORF_84995	YPS642	SpA	0	69	ordered_Spar_11	174772	174840	-	0	4_divergent
iORF_84996	YPS642	SpA	1	132	ordered_Spar_11	174772	174903	-	0	5_SpeGroup
iORF_84998	YPS642	SpA	0	15	ordered_Spar_11	174783	174797	-	0	4_divergent
iORF_84999	YPS642	SpA	1	111	ordered_Spar_11	174783	174893	-	0	5_SpeGroup
iORF_85003	YPS642	SpA	0	51	ordered_Spar_11	174868	174918	-	0	4_divergent
iORF_85004	YPS642	SpA	0	51	ordered_Spar_11	174870	174920	+	0	6_polymorphic
iORF_85008	YPS642	SpA	1	15	ordered_Spar_11	174924	174938	-	0	6_polymorphic
iORF_85032	YPS642	SpA	1	36	ordered_Spar_11	176046	176081	+	4	5_SpeGroup
iORF_85033	YPS642	SpA	0	47	ordered_Spar_11	176046	176092	+	4	4_divergent
iORF_85060	YPS642	SpA	1	9	ordered_Spar_11	176084	176092	+	0	5_SpeGroup
iORF_85063	YPS642	SpA	1	18	ordered_Spar_11	176107	176124	-	0	5_SpeGroup
iORF_85041	YPS642	SpA	1	33	ordered_Spar_11	176268	176300	+	0	3_pPar
iORF_85042	YPS642	SpA	0	21	ordered_Spar_11	176275	176295	+	0	4_divergent
iORF_85207	YPS642	SpA	0	16	ordered_Spar_11	177576	177591	+	2	5_SpeGroup
iORF_85224	YPS642	SpA	1	54	ordered_Spar_11	177576	177629	+	2	5_SpeGroup
iORF_85108	YPS642	SpA	1	18	ordered_Spar_11	178993	179010	-	1	3_pPar
iORF_85111	YPS642	SpA	0	58	ordered_Spar_11	179000	179057	-	3	6_polymorphic
iORF_85132	YPS642	SpA	0	66	ordered_Spar_11	179230	179295	-	0	5_SpeGroup
iORF_85139	YPS642	SpA	1	30	ordered_Spar_11	179289	179318	+	0	5_SpeGroup
iORF_85237	YPS642	SpA	1	30	ordered_Spar_11	181355	181384	+	0	3_pPar
iORF_85239	YPS642	SpA	0	102	ordered_Spar_11	181404	181505	+	0	4_divergent
iORF_85240	YPS642	SpA	1	24	ordered_Spar_11	181417	181440	-	0	3_pPar
iORF_85241	YPS642	SpA	1	39	ordered_Spar_11	181439	181477	+	0	3_pPar
iORF_85242	YPS642	SpA	0	128	ordered_Spar_11	181462	181589	+	1	4_divergent
iORF_85243	YPS642	SpA	1	168	ordered_Spar_11	181462	181629	+	2	4_divergent
iORF_85244	YPS642	SpA	1	18	ordered_Spar_11	181578	181595	-	0	1_conserved
iORF_85327	YPS642	SpA	1	42	ordered_Spar_11	184050	184091	-	1	3_pPar
iORF_85331	YPS642	SpA	1	30	ordered_Spar_11	184058	184087	+	1	6_polymorphic
iORF_85333	YPS642	SpA	1	9	ordered_Spar_11	184064	184072	-	0	5_SpeGroup
iORF_85334	YPS642	SpA	1	90	ordered_Spar_11	184071	184160	+	1	5_SpeGroup
iORF_85303	YPS642	SpA	0	12	ordered_Spar_11	184203	184214	-	0	4_divergent
iORF_85304	YPS642	SpA	1	24	ordered_Spar_11	184203	184226	-	0	4_divergent
iORF_85308	YPS642	SpA	1	15	ordered_Spar_11	184235	184249	-	2	3_pPar
iORF_85309	YPS642	SpA	0	47	ordered_Spar_11	184240	184286	+	3	7_ancest
iORF_85310	YPS642	SpA	1	60	ordered_Spar_11	184240	184299	+	3	5_SpeGroup
iORF_85311	YPS642	SpA	0	99	ordered_Spar_11	184240	184338	+	3	5_SpeGroup
iORF_85314	YPS642	SpA	0	54	ordered_Spar_11	184252	184305	-	2	6_polymorphic
iORF_85317	YPS642	SpA	0	26	ordered_Spar_11	184261	184286	+	2	5_SpeGroup
iORF_85319	YPS642	SpA	1	27	ordered_Spar_11	184279	184305	-	1	5_SpeGroup
iORF_85320	YPS642	SpA	0	39	ordered_Spar_11	184296	184334	-	0	6_polymorphic
iORF_85365	YPS642	SpA	1	63	ordered_Spar_11	186628	186690	-	3	3_pPar
iORF_85366	YPS642	SpA	1	96	ordered_Spar_11	186635	186730	+	5	4_divergent
iORF_85370	YPS642	SpA	0	48	ordered_Spar_11	186664	186711	+	3	5_SpeGroup
iORF_85371	YPS642	SpA	0	15	ordered_Spar_11	186664	186678	+	3	5_SpeGroup
iORF_85372	YPS642	SpA	1	33	ordered_Spar_11	186687	186719	-	0	6_polymorphic
iORF_85373	YPS642	SpA	0	34	ordered_Spar_11	186687	186720	-	2	6_polymorphic
iORF_85374	YPS642	SpA	1	12	ordered_Spar_11	186691	186702	-	0	3_pPar
iORF_85348	YPS642	SpA	0	9	ordered_Spar_11	186703	186711	+	0	4_divergent
iORF_85349	YPS642	SpA	1	87	ordered_Spar_11	186703	186789	+	2	5_SpeGroup
iORF_85350	YPS642	SpA	1	54	ordered_Spar_11	186716	186769	-	2	5_SpeGroup
iORF_85352	YPS642	SpA	0	63	ordered_Spar_11	186727	186789	+	0	4_divergent
iORF_85353	YPS642	SpA	1	9	ordered_Spar_11	186733	186741	-	0	6_polymorphic
iORF_85355	YPS642	SpA	0	82	ordered_Spar_11	186738	186819	-	0	7_ancest
iORF_85356	YPS642	SpA	0	48	ordered_Spar_11	186766	186813	-	0	7_ancest
iORF_85357	YPS642	SpA	1	54	ordered_Spar_11	186766	186819	-	0	4_divergent
iORF_85358	YPS642	SpA	1	15	ordered_Spar_11	186779	186793	-	0	1_conserved
iORF_85359	YPS642	SpA	1	15	ordered_Spar_11	186786	186800	+	0	3_pPar
iORF_85361	YPS642	SpA	0	10	ordered_Spar_11	186810	186819	-	0	4_divergent
iORF_85363	YPS642	SpA	0	70	ordered_Spar_11	186812	186881	+	1	4_divergent
iORF_85364	YPS642	SpA	1	78	ordered_Spar_11	186812	186889	+	1	5_SpeGroup
iORF_85378	YPS642	SpA	1	96	ordered_Spar_11	188308	188403	+	0	4_divergent
iORF_85379	YPS642	SpA	0	9	ordered_Spar_11	188308	188316	+	0	5_SpeGroup
iORF_85380	YPS642	SpA	0	27	ordered_Spar_11	188308	188334	+	0	7_ancest
iORF_85394	YPS642	SpA	0	42	ordered_Spar_11	188334	188375	-	0	5_SpeGroup
iORF_85395	YPS642	SpA	0	60	ordered_Spar_11	188344	188403	+	0	7_ancest
iORF_85396	YPS642	SpA	0	48	ordered_Spar_11	188344	188391	+	0	6_polymorphic
iORF_85397	YPS642	SpA	0	66	ordered_Spar_11	188348	188413	+	0	4_divergent
iORF_85401	YPS642	SpA	0	18	ordered_Spar_11	188374	188391	+	0	6_polymorphic
iORF_85402	YPS642	SpA	1	108	ordered_Spar_11	188384	188491	+	0	5_SpeGroup
iORF_85383	YPS642	SpA	1	123	ordered_Spar_11	188480	188602	-	1	4_divergent
iORF_85385	YPS642	SpA	1	33	ordered_Spar_11	188521	188553	-	0	3_pPar
iORF_85386	YPS642	SpA	0	12	ordered_Spar_11	188526	188537	-	0	5_SpeGroup
iORF_85389	YPS642	SpA	0	63	ordered_Spar_11	188562	188624	-	1	4_divergent
iORF_85391	YPS642	SpA	0	24	ordered_Spar_11	188579	188602	-	1	5_SpeGroup
iORF_85404	YPS642	SpA	0	20	ordered_Spar_11	189322	189341	+	0	6_polymorphic
iORF_85405	YPS642	SpA	1	30	ordered_Spar_11	189322	189351	+	0	6_polymorphic
iORF_85410	YPS642	SpA	1	177	ordered_Spar_11	189436	189612	-	1	5_SpeGroup
iORF_85412	YPS642	SpA	1	54	ordered_Spar_11	189440	189493	+	0	5_SpeGroup
iORF_85419	YPS642	SpA	0	135	ordered_Spar_11	189478	189612	-	1	4_divergent
iORF_85420	YPS642	SpA	0	9	ordered_Spar_11	189485	189493	+	0	4_divergent
iORF_85421	YPS642	SpA	1	24	ordered_Spar_11	189496	189519	+	1	6_polymorphic
iORF_85422	YPS642	SpA	0	66	ordered_Spar_11	189496	189561	+	1	5_SpeGroup
iORF_85424	YPS642	SpA	1	87	ordered_Spar_11	189539	189625	+	0	3_pPar
iORF_85426	YPS642	SpA	1	36	ordered_Spar_11	189597	189632	-	0	3_pPar
iORF_85427	YPS642	SpA	1	99	ordered_Spar_11	189622	189720	-	0	5_SpeGroup
iORF_85429	YPS642	SpA	1	120	ordered_Spar_11	189629	189748	-	0	4_divergent
iORF_85430	YPS642	SpA	0	89	ordered_Spar_11	189632	189720	-	0	4_divergent
iORF_85432	YPS642	SpA	0	45	ordered_Spar_11	189704	189748	-	0	4_divergent
iORF_85433	YPS642	SpA	1	9	ordered_Spar_11	189726	189734	-	0	3_pPar
iORF_85435	YPS642	SpA	1	18	ordered_Spar_11	189766	189783	-	0	5_SpeGroup
iORF_85451	YPS642	SpA	0	12	ordered_Spar_11	190405	190416	-	0	5_SpeGroup
iORF_85443	YPS642	SpA	1	15	ordered_Spar_11	190540	190554	-	0	3_pPar
iORF_85448	YPS642	SpA	1	96	ordered_Spar_11	190700	190795	-	0	3_pPar
iORF_85450	YPS642	SpA	0	43	ordered_Spar_11	190826	190868	-	5	5_SpeGroup
iORF_85503	YPS642	SpA	1	21	ordered_Spar_11	192560	192580	+	0	4_divergent
iORF_85504	YPS642	SpA	0	45	ordered_Spar_11	192560	192604	+	0	5_SpeGroup
iORF_85501	YPS642	SpA	0	21	ordered_Spar_11	192604	192624	+	0	5_SpeGroup
iORF_85505	YPS642	SpA	1	174	ordered_Spar_11	192628	192801	-	1	5_SpeGroup
iORF_85506	YPS642	SpA	0	42	ordered_Spar_11	192631	192672	+	0	7_ancest
iORF_85507	YPS642	SpA	0	46	ordered_Spar_11	192631	192676	+	0	4_divergent
iORF_85457	YPS642	SpA	1	18	ordered_Spar_11	192655	192672	+	0	5_SpeGroup
iORF_85458	YPS642	SpA	0	45	ordered_Spar_11	192655	192699	+	0	4_divergent
iORF_85460	YPS642	SpA	0	132	ordered_Spar_11	192670	192801	-	0	6_polymorphic
iORF_85461	YPS642	SpA	0	132	ordered_Spar_11	192670	192801	-	1	6_polymorphic
iORF_85462	YPS642	SpA	0	133	ordered_Spar_11	192670	192802	-	1	6_polymorphic
iORF_85464	YPS642	SpA	1	9	ordered_Spar_11	192677	192685	+	0	6_polymorphic
iORF_85465	YPS642	SpA	0	54	ordered_Spar_11	192677	192730	+	0	6_polymorphic
iORF_85466	YPS642	SpA	0	209	ordered_Spar_11	192680	192888	-	3	6_polymorphic
iORF_85467	YPS642	SpA	0	133	ordered_Spar_11	192684	192816	+	1	6_polymorphic
iORF_85468	YPS642	SpA	0	165	ordered_Spar_11	192684	192848	+	1	6_polymorphic
iORF_85469	YPS642	SpA	0	156	ordered_Spar_11	192693	192848	+	1	6_polymorphic
iORF_85470	YPS642	SpA	0	179	ordered_Spar_11	192693	192871	+	1	6_polymorphic
iORF_85472	YPS642	SpA	0	21	ordered_Spar_11	192710	192730	+	0	6_polymorphic
iORF_85474	YPS642	SpA	1	33	ordered_Spar_11	192816	192848	+	0	6_polymorphic
iORF_85475	YPS642	SpA	1	24	ordered_Spar_11	192833	192856	-	0	3_pPar
iORF_85478	YPS642	SpA	1	12	ordered_Spar_11	192868	192879	+	2	3_pPar
iORF_85481	YPS642	SpA	0	18	ordered_Spar_11	192876	192893	-	2	4_divergent
iORF_85482	YPS642	SpA	0	79	ordered_Spar_11	192881	192959	+	0	5_SpeGroup
iORF_85485	YPS642	SpA	1	132	ordered_Spar_11	192881	193012	+	1	4_divergent
iORF_85486	YPS642	SpA	1	18	ordered_Spar_11	192890	192907	-	0	1_conserved
iORF_85487	YPS642	SpA	1	24	ordered_Spar_11	192908	192931	-	0	4_divergent
iORF_85488	YPS642	SpA	0	9	ordered_Spar_11	192931	192939	-	0	4_divergent
iORF_85490	YPS642	SpA	1	45	ordered_Spar_11	192940	192984	-	1	3_pPar
iORF_85492	YPS642	SpA	1	48	ordered_Spar_11	192956	193003	-	1	5_SpeGroup
iORF_85494	YPS642	SpA	0	39	ordered_Spar_11	192965	193003	-	0	5_SpeGroup
iORF_85495	YPS642	SpA	1	48	ordered_Spar_11	192984	193031	-	0	4_divergent
iORF_85496	YPS642	SpA	0	30	ordered_Spar_11	193002	193031	-	0	5_SpeGroup
iORF_85497	YPS642	SpA	0	51	ordered_Spar_11	193031	193081	-	0	4_divergent
iORF_85498	YPS642	SpA	1	33	ordered_Spar_11	193038	193070	-	0	3_pPar
iORF_85500	YPS642	SpA	1	39	ordered_Spar_11	193043	193081	-	0	5_SpeGroup
iORF_85560	YPS642	SpA	0	56	ordered_Spar_11	194732	194787	-	1	4_divergent
iORF_85562	YPS642	SpA	0	45	ordered_Spar_11	194736	194780	+	0	5_SpeGroup
iORF_85563	YPS642	SpA	0	59	ordered_Spar_11	194736	194794	+	1	5_SpeGroup
iORF_85566	YPS642	SpA	1	93	ordered_Spar_11	194751	194843	+	1	5_SpeGroup
iORF_85509	YPS642	SpA	0	36	ordered_Spar_11	194799	194834	-	0	6_polymorphic
iORF_85510	YPS642	SpA	1	105	ordered_Spar_11	194799	194903	-	0	6_polymorphic
iORF_85511	YPS642	SpA	0	21	ordered_Spar_11	194805	194825	+	0	6_polymorphic
iORF_85518	YPS642	SpA	1	39	ordered_Spar_11	194848	194886	-	0	6_polymorphic
iORF_85520	YPS642	SpA	0	21	ordered_Spar_11	194883	194903	-	0	6_polymorphic
iORF_85521	YPS642	SpA	0	20	ordered_Spar_11	194902	194921	+	1	4_divergent
iORF_85539	YPS642	SpA	1	72	ordered_Spar_11	195150	195221	-	1	3_pPar
iORF_85540	YPS642	SpA	0	51	ordered_Spar_11	195191	195241	-	0	6_polymorphic
iORF_85546	YPS642	SpA	0	89	ordered_Spar_11	195222	195310	-	1	6_polymorphic
iORF_85548	YPS642	SpA	1	51	ordered_Spar_11	195274	195324	-	1	3_pPar
iORF_85549	YPS642	SpA	1	60	ordered_Spar_11	195290	195349	+	1	3_pPar
iORF_85552	YPS642	SpA	0	18	ordered_Spar_11	195309	195326	+	1	6_polymorphic
iORF_85577	YPS642	SpA	1	114	ordered_Spar_11	195826	195939	-	3	5_SpeGroup
iORF_85578	YPS642	SpA	1	165	ordered_Spar_11	195911	196075	-	1	5_SpeGroup
iORF_85579	YPS642	SpA	0	27	ordered_Spar_11	195913	195939	-	0	4_divergent
iORF_85567	YPS642	SpA	0	93	ordered_Spar_11	195915	196007	+	0	4_divergent
iORF_85568	YPS642	SpA	1	114	ordered_Spar_11	195915	196028	+	0	5_SpeGroup
iORF_85569	YPS642	SpA	1	69	ordered_Spar_11	195938	196006	+	0	5_SpeGroup
iORF_85570	YPS642	SpA	0	91	ordered_Spar_11	195938	196028	+	0	4_divergent
iORF_85573	YPS642	SpA	0	76	ordered_Spar_11	196004	196079	-	1	4_divergent
iORF_85574	YPS642	SpA	1	66	ordered_Spar_11	196014	196079	-	1	4_divergent
iORF_85576	YPS642	SpA	0	15	ordered_Spar_11	196061	196075	-	1	4_divergent
iORF_85587	YPS642	SpA	0	36	ordered_Spar_11	196459	196494	-	0	6_polymorphic
iORF_85589	YPS642	SpA	1	27	ordered_Spar_11	196468	196494	-	0	6_polymorphic
iORF_85641	YPS642	SpA	0	54	ordered_Spar_11	198846	198899	-	0	5_SpeGroup
iORF_85642	YPS642	SpA	1	90	ordered_Spar_11	198846	198935	-	0	5_SpeGroup
iORF_85643	YPS642	SpA	1	126	ordered_Spar_11	198862	198987	-	0	5_SpeGroup
iORF_85602	YPS642	SpA	1	15	ordered_Spar_11	198888	198902	+	0	3_pPar
iORF_85603	YPS642	SpA	1	15	ordered_Spar_11	198914	198928	-	0	4_divergent
iORF_85604	YPS642	SpA	0	174	ordered_Spar_11	198914	199087	-	1	5_SpeGroup
iORF_85606	YPS642	SpA	1	93	ordered_Spar_11	198932	199024	-	0	5_SpeGroup
iORF_85608	YPS642	SpA	0	12	ordered_Spar_11	198976	198987	-	0	4_divergent
iORF_85610	YPS642	SpA	0	75	ordered_Spar_11	198984	199058	-	0	4_divergent
iORF_85612	YPS642	SpA	0	87	ordered_Spar_11	199001	199087	-	1	5_SpeGroup
iORF_85616	YPS642	SpA	0	21	ordered_Spar_11	199023	199043	+	0	4_divergent
iORF_85617	YPS642	SpA	1	21	ordered_Spar_11	199051	199071	-	1	5_SpeGroup
iORF_85619	YPS642	SpA	0	81	ordered_Spar_11	199053	199133	+	6	4_divergent
iORF_85620	YPS642	SpA	1	84	ordered_Spar_11	199053	199136	+	6	5_SpeGroup
iORF_85622	YPS642	SpA	1	27	ordered_Spar_11	199061	199087	-	1	5_SpeGroup
iORF_85623	YPS642	SpA	0	9	ordered_Spar_11	199063	199071	-	1	4_divergent
iORF_85624	YPS642	SpA	1	30	ordered_Spar_11	199071	199100	-	5	3_pPar
iORF_85635	YPS642	SpA	1	36	ordered_Spar_11	199108	199143	+	0	5_SpeGroup
iORF_85767	YPS642	SpA	1	15	ordered_Spar_11	201607	201621	-	0	3_pPar
iORF_85818	YPS642	SpA	1	144	ordered_Spar_11	201630	201773	-	3	5_SpeGroup
iORF_85821	YPS642	SpA	0	138	ordered_Spar_11	201636	201773	-	1	5_SpeGroup
iORF_85822	YPS642	SpA	0	27	ordered_Spar_11	201636	201662	-	0	5_SpeGroup
iORF_85646	YPS642	SpA	1	57	ordered_Spar_11	201680	201736	-	0	4_divergent
iORF_85647	YPS642	SpA	0	94	ordered_Spar_11	201680	201773	-	1	5_SpeGroup
iORF_85651	YPS642	SpA	1	27	ordered_Spar_11	201686	201712	+	0	4_divergent
iORF_85684	YPS642	SpA	0	40	ordered_Spar_11	201742	201781	+	1	5_SpeGroup
iORF_85683	YPS642	SpA	1	12	ordered_Spar_11	203239	203250	-	0	6_polymorphic
iORF_85691	YPS642	SpA	0	21	ordered_Spar_11	203264	203284	-	1	5_SpeGroup
iORF_85698	YPS642	SpA	1	105	ordered_Spar_11	203393	203497	+	12	6_polymorphic
iORF_85699	YPS642	SpA	0	139	ordered_Spar_11	203393	203531	+	14	6_polymorphic
iORF_85701	YPS642	SpA	0	30	ordered_Spar_11	203466	203495	+	0	6_polymorphic
iORF_85702	YPS642	SpA	0	66	ordered_Spar_11	203466	203531	+	2	7_ancest
iORF_85703	YPS642	SpA	0	70	ordered_Spar_11	203466	203535	+	2	6_polymorphic
iORF_85704	YPS642	SpA	1	180	ordered_Spar_11	203466	203645	+	18	5_SpeGroup
iORF_85705	YPS642	SpA	1	51	ordered_Spar_11	203483	203533	-	2	5_SpeGroup
iORF_85711	YPS642	SpA	0	75	ordered_Spar_11	203571	203645	+	15	7_ancest
iORF_85718	YPS642	SpA	0	75	ordered_Spar_11	203618	203692	+	0	6_polymorphic
iORF_85721	YPS642	SpA	0	57	ordered_Spar_11	203642	203698	-	0	4_divergent
iORF_85722	YPS642	SpA	1	27	ordered_Spar_11	203666	203692	+	0	5_SpeGroup
iORF_85794	YPS642	SpA	0	42	ordered_Spar_11	205167	205208	-	0	4_divergent
iORF_85795	YPS642	SpA	0	63	ordered_Spar_11	205167	205229	-	1	7_ancest
iORF_85796	YPS642	SpA	1	123	ordered_Spar_11	205167	205289	-	5	5_SpeGroup
iORF_85798	YPS642	SpA	0	131	ordered_Spar_11	205177	205307	-	5	6_polymorphic
iORF_85799	YPS642	SpA	0	68	ordered_Spar_11	205240	205307	-	3	5_SpeGroup
iORF_85800	YPS642	SpA	1	12	ordered_Spar_11	205272	205283	+	1	5_SpeGroup
iORF_85801	YPS642	SpA	0	20	ordered_Spar_11	205272	205291	+	2	7_ancest
iORF_85804	YPS642	SpA	1	12	ordered_Spar_11	205280	205291	+	1	3_pPar
iORF_85805	YPS642	SpA	0	33	ordered_Spar_11	205310	205342	+	1	6_polymorphic
iORF_86353	YPS642	SpA	1	42	ordered_Spar_11	215919	215960	-	0	5_SpeGroup
iORF_86363	YPS642	SpA	1	36	ordered_Spar_11	215984	216019	-	1	3_pPar
iORF_86346	YPS642	SpA	1	9	ordered_Spar_11	216091	216099	-	0	1_conserved
iORF_86347	YPS642	SpA	1	84	ordered_Spar_11	216098	216181	+	0	1_conserved
iORF_86349	YPS642	SpA	0	42	ordered_Spar_11	216116	216157	-	0	4_divergent
iORF_86354	YPS642	SpA	0	75	ordered_Spar_11	216247	216321	-	3	6_polymorphic
iORF_86355	YPS642	SpA	0	58	ordered_Spar_11	216264	216321	-	1	5_SpeGroup
iORF_86358	YPS642	SpA	0	36	ordered_Spar_11	216269	216304	-	1	6_polymorphic
iORF_86359	YPS642	SpA	0	37	ordered_Spar_11	216269	216305	-	1	5_SpeGroup
iORF_86360	YPS642	SpA	0	53	ordered_Spar_11	216269	216321	-	1	6_polymorphic
iORF_86361	YPS642	SpA	1	15	ordered_Spar_11	216323	216337	-	0	4_divergent
iORF_86382	YPS642	SpA	1	9	ordered_Spar_11	218424	218432	-	0	1_conserved
iORF_86385	YPS642	SpA	1	18	ordered_Spar_11	218426	218443	+	0	1_conserved
iORF_86389	YPS642	SpA	1	144	ordered_Spar_11	218436	218579	-	3	3_pPar
iORF_86365	YPS642	SpA	0	108	ordered_Spar_11	218497	218604	+	0	5_SpeGroup
iORF_86367	YPS642	SpA	0	48	ordered_Spar_11	218499	218546	+	0	5_SpeGroup
iORF_86368	YPS642	SpA	1	114	ordered_Spar_11	218499	218612	+	0	5_SpeGroup
iORF_86369	YPS642	SpA	0	33	ordered_Spar_11	218511	218543	+	0	5_SpeGroup
iORF_86371	YPS642	SpA	1	51	ordered_Spar_11	218554	218604	+	0	6_polymorphic
iORF_86372	YPS642	SpA	0	99	ordered_Spar_11	218554	218652	+	0	6_polymorphic
iORF_86373	YPS642	SpA	1	144	ordered_Spar_11	218583	218726	-	0	6_polymorphic
iORF_86374	YPS642	SpA	0	15	ordered_Spar_11	218591	218605	-	0	6_polymorphic
iORF_86375	YPS642	SpA	1	171	ordered_Spar_11	218591	218761	-	1	5_SpeGroup
iORF_86376	YPS642	SpA	0	12	ordered_Spar_11	218601	218612	+	0	6_polymorphic
iORF_86378	YPS642	SpA	1	15	ordered_Spar_11	218626	218640	-	0	5_SpeGroup
iORF_86379	YPS642	SpA	0	101	ordered_Spar_11	218626	218726	-	0	6_polymorphic
iORF_86380	YPS642	SpA	0	59	ordered_Spar_11	218649	218707	+	0	6_polymorphic
iORF_86381	YPS642	SpA	1	126	ordered_Spar_11	218649	218774	+	1	6_polymorphic
iORF_86383	YPS642	SpA	1	24	ordered_Spar_11	218719	218742	+	0	6_polymorphic
iORF_86384	YPS642	SpA	0	60	ordered_Spar_11	218719	218778	+	1	6_polymorphic
iORF_86420	YPS642	SpA	0	33	ordered_Spar_11	220781	220813	-	0	5_SpeGroup
iORF_86400	YPS642	SpA	0	27	ordered_Spar_11	220787	220813	-	0	6_polymorphic
iORF_86413	YPS642	SpA	1	18	ordered_Spar_11	220806	220823	+	0	1_conserved
iORF_86418	YPS642	SpA	1	54	ordered_Spar_11	220820	220873	-	0	1_conserved
iORF_86419	YPS642	SpA	1	33	ordered_Spar_11	220823	220855	+	0	1_conserved
iORF_86422	YPS642	SpA	1	66	ordered_Spar_11	220833	220898	+	0	5_SpeGroup
iORF_86423	YPS642	SpA	1	45	ordered_Spar_11	220837	220881	-	0	1_conserved
iORF_86424	YPS642	SpA	0	67	ordered_Spar_11	220857	220923	+	0	4_divergent
iORF_86395	YPS642	SpA	0	31	ordered_Spar_11	220876	220906	+	0	4_divergent
iORF_86396	YPS642	SpA	1	48	ordered_Spar_11	220876	220923	+	0	5_SpeGroup
iORF_86397	YPS642	SpA	1	9	ordered_Spar_11	220882	220890	-	0	5_SpeGroup
iORF_86398	YPS642	SpA	0	10	ordered_Spar_11	220882	220891	-	0	4_divergent
iORF_86402	YPS642	SpA	1	75	ordered_Spar_11	220910	220984	-	1	5_SpeGroup
iORF_86404	YPS642	SpA	0	56	ordered_Spar_11	220929	220984	-	1	6_polymorphic
iORF_86405	YPS642	SpA	0	80	ordered_Spar_11	220956	221035	+	1	5_SpeGroup
iORF_86406	YPS642	SpA	1	192	ordered_Spar_11	220956	221147	+	3	4_divergent
iORF_86407	YPS642	SpA	0	24	ordered_Spar_11	220961	220984	-	0	6_polymorphic
iORF_86408	YPS642	SpA	1	48	ordered_Spar_11	220968	221015	-	1	6_polymorphic
iORF_86410	YPS642	SpA	0	26	ordered_Spar_11	220990	221015	-	1	5_SpeGroup
iORF_86411	YPS642	SpA	1	78	ordered_Spar_11	220997	221074	-	2	5_SpeGroup
iORF_86412	YPS642	SpA	0	59	ordered_Spar_11	221003	221061	+	1	5_SpeGroup
iORF_86446	YPS642	SpA	1	84	ordered_Spar_11	223648	223731	-	0	1_conserved
iORF_86452	YPS642	SpA	0	45	ordered_Spar_11	223651	223695	+	0	5_SpeGroup
iORF_86453	YPS642	SpA	1	54	ordered_Spar_11	223651	223704	+	0	4_divergent
iORF_86495	YPS642	SpA	1	15	ordered_Spar_11	223705	223719	+	0	3_pPar
iORF_86447	YPS642	SpA	1	36	ordered_Spar_11	223765	223800	-	0	4_divergent
iORF_86450	YPS642	SpA	1	12	ordered_Spar_11	223781	223792	-	0	5_SpeGroup
iORF_86474	YPS642	SpA	1	114	ordered_Spar_11	223916	224029	+	8	5_SpeGroup
iORF_86478	YPS642	SpA	0	72	ordered_Spar_11	223967	224038	+	1	5_SpeGroup
iORF_86479	YPS642	SpA	0	127	ordered_Spar_11	223967	224093	+	2	7_ancest
iORF_86487	YPS642	SpA	1	57	ordered_Spar_11	224037	224093	+	1	5_SpeGroup
iORF_86489	YPS642	SpA	0	21	ordered_Spar_11	224050	224070	+	1	5_SpeGroup
iORF_86490	YPS642	SpA	0	84	ordered_Spar_11	224050	224133	+	1	6_polymorphic
iORF_86491	YPS642	SpA	0	127	ordered_Spar_11	224050	224176	+	3	6_polymorphic
iORF_86492	YPS642	SpA	1	96	ordered_Spar_11	224053	224148	-	1	6_polymorphic
iORF_86493	YPS642	SpA	0	63	ordered_Spar_11	224062	224124	+	1	7_ancest
iORF_86494	YPS642	SpA	1	72	ordered_Spar_11	224062	224133	+	1	5_SpeGroup
iORF_86496	YPS642	SpA	0	82	ordered_Spar_11	224067	224148	-	0	6_polymorphic
iORF_86501	YPS642	SpA	1	9	ordered_Spar_11	224121	224129	+	0	5_SpeGroup
iORF_86502	YPS642	SpA	0	42	ordered_Spar_11	224126	224167	+	2	5_SpeGroup
iORF_86503	YPS642	SpA	0	51	ordered_Spar_11	224126	224176	+	2	6_polymorphic
iORF_86505	YPS642	SpA	1	78	ordered_Spar_11	224126	224203	+	2	5_SpeGroup
iORF_86506	YPS642	SpA	1	42	ordered_Spar_11	224160	224201	-	2	3_pPar
iORF_86508	YPS642	SpA	1	30	ordered_Spar_11	224217	224246	+	0	5_SpeGroup
iORF_86509	YPS642	SpA	1	45	ordered_Spar_11	224232	224276	-	0	3_pPar
iORF_86510	YPS642	SpA	0	12	ordered_Spar_11	224235	224246	+	0	4_divergent
iORF_86512	YPS642	SpA	1	57	ordered_Spar_11	224257	224313	+	0	1_conserved
iORF_86513	YPS642	SpA	1	69	ordered_Spar_11	224273	224341	-	0	4_divergent
iORF_86443	YPS642	SpA	0	72	ordered_Spar_11	224395	224466	-	0	4_divergent
iORF_86444	YPS642	SpA	1	30	ordered_Spar_11	224400	224429	-	0	5_SpeGroup
iORF_86445	YPS642	SpA	1	12	ordered_Spar_11	224482	224493	-	0	3_pPar
iORF_86557	YPS642	SpA	1	69	ordered_Spar_11	227134	227202	-	4	5_SpeGroup
iORF_86559	YPS642	SpA	0	15	ordered_Spar_11	227134	227148	-	0	5_SpeGroup
iORF_86560	YPS642	SpA	0	30	ordered_Spar_11	227134	227163	-	0	4_divergent
iORF_86572	YPS642	SpA	0	46	ordered_Spar_11	227147	227192	+	4	6_polymorphic
iORF_86576	YPS642	SpA	0	118	ordered_Spar_11	227147	227264	+	7	6_polymorphic
iORF_86577	YPS642	SpA	0	141	ordered_Spar_11	227147	227287	+	7	5_SpeGroup
iORF_86578	YPS642	SpA	1	36	ordered_Spar_11	227147	227182	+	4	5_SpeGroup
iORF_86516	YPS642	SpA	0	12	ordered_Spar_11	227202	227213	-	0	4_divergent
iORF_86517	YPS642	SpA	1	12	ordered_Spar_11	227202	227213	-	1	4_divergent
iORF_86519	YPS642	SpA	0	12	ordered_Spar_11	227216	227227	-	0	4_divergent
iORF_86520	YPS642	SpA	0	141	ordered_Spar_11	227216	227356	-	2	5_SpeGroup
iORF_86521	YPS642	SpA	1	147	ordered_Spar_11	227216	227362	-	2	5_SpeGroup
iORF_86522	YPS642	SpA	1	51	ordered_Spar_11	227224	227274	-	1	3_pPar
iORF_86523	YPS642	SpA	1	24	ordered_Spar_11	227241	227264	+	0	4_divergent
iORF_86525	YPS642	SpA	1	24	ordered_Spar_11	227264	227287	+	0	4_divergent
iORF_86528	YPS642	SpA	1	15	ordered_Spar_11	227281	227295	-	0	3_pPar
iORF_86529	YPS642	SpA	0	129	ordered_Spar_11	227301	227429	-	2	4_divergent
iORF_86530	YPS642	SpA	1	36	ordered_Spar_11	227323	227358	+	0	3_pPar
iORF_86531	YPS642	SpA	0	30	ordered_Spar_11	227333	227362	-	0	5_SpeGroup
iORF_86532	YPS642	SpA	1	27	ordered_Spar_11	227344	227370	-	0	5_SpeGroup
iORF_86534	YPS642	SpA	1	96	ordered_Spar_11	227355	227450	+	1	3_pPar
iORF_86541	YPS642	SpA	1	21	ordered_Spar_11	227409	227429	-	0	5_SpeGroup
iORF_86542	YPS642	SpA	1	9	ordered_Spar_11	227411	227419	+	0	3_pPar
iORF_86544	YPS642	SpA	1	21	ordered_Spar_11	227426	227446	-	0	1_conserved
iORF_86545	YPS642	SpA	0	12	ordered_Spar_11	227428	227439	+	0	5_SpeGroup
iORF_86549	YPS642	SpA	1	12	ordered_Spar_11	227447	227458	-	0	6_polymorphic
iORF_86555	YPS642	SpA	1	39	ordered_Spar_11	227534	227572	-	0	1_conserved
iORF_86556	YPS642	SpA	0	153	ordered_Spar_11	227541	227693	+	0	5_SpeGroup
iORF_86558	YPS642	SpA	0	9	ordered_Spar_11	227545	227553	-	0	5_SpeGroup
iORF_86561	YPS642	SpA	1	24	ordered_Spar_11	227557	227580	+	0	1_conserved
iORF_86562	YPS642	SpA	1	21	ordered_Spar_11	227582	227602	-	0	3_pPar
iORF_86566	YPS642	SpA	1	24	ordered_Spar_11	227602	227625	-	0	4_divergent
iORF_86568	YPS642	SpA	0	102	ordered_Spar_11	227602	227703	-	1	5_SpeGroup
iORF_86569	YPS642	SpA	1	42	ordered_Spar_11	227609	227650	-	0	3_pPar
iORF_86570	YPS642	SpA	1	33	ordered_Spar_11	227627	227659	+	0	3_pPar
iORF_86575	YPS642	SpA	1	30	ordered_Spar_11	227674	227703	-	1	4_divergent
iORF_86591	YPS642	SpA	1	33	ordered_Spar_11	228701	228733	-	0	6_polymorphic
iORF_86593	YPS642	SpA	1	138	ordered_Spar_11	228752	228889	-	14	4_divergent
iORF_86594	YPS642	SpA	0	133	ordered_Spar_11	228757	228889	-	11	5_SpeGroup
iORF_86596	YPS642	SpA	0	42	ordered_Spar_11	228763	228804	+	0	6_polymorphic
iORF_86597	YPS642	SpA	1	84	ordered_Spar_11	228763	228846	+	0	6_polymorphic
iORF_86582	YPS642	SpA	0	9	ordered_Spar_11	228787	228795	-	0	6_polymorphic
iORF_86583	YPS642	SpA	1	33	ordered_Spar_11	228787	228819	-	0	6_polymorphic
iORF_86584	YPS642	SpA	0	54	ordered_Spar_11	228801	228854	+	0	6_polymorphic
iORF_86585	YPS642	SpA	0	18	ordered_Spar_11	228802	228819	-	0	6_polymorphic
iORF_86586	YPS642	SpA	1	15	ordered_Spar_11	228823	228837	-	0	3_pPar
iORF_86588	YPS642	SpA	1	42	ordered_Spar_11	228841	228882	-	0	3_pPar
iORF_86589	YPS642	SpA	1	51	ordered_Spar_11	228889	228939	-	0	3_pPar
iORF_86590	YPS642	SpA	1	39	ordered_Spar_11	228906	228944	-	0	5_SpeGroup
iORF_86717	YPS642	SpA	1	18	ordered_Spar_11	231085	231102	+	0	1_conserved
iORF_86722	YPS642	SpA	1	15	ordered_Spar_11	231114	231128	+	0	3_pPar
iORF_86724	YPS642	SpA	1	126	ordered_Spar_11	231125	231250	+	6	3_pPar
iORF_86695	YPS642	SpA	1	48	ordered_Spar_11	231168	231215	+	0	3_pPar
iORF_86698	YPS642	SpA	1	210	ordered_Spar_11	231199	231408	-	6	5_SpeGroup
iORF_86699	YPS642	SpA	0	15	ordered_Spar_11	231208	231222	-	0	4_divergent
iORF_86700	YPS642	SpA	0	201	ordered_Spar_11	231208	231408	-	6	7_ancest
iORF_86701	YPS642	SpA	0	184	ordered_Spar_11	231225	231408	-	6	5_SpeGroup
iORF_86702	YPS642	SpA	0	145	ordered_Spar_11	231254	231398	-	6	6_polymorphic
iORF_86703	YPS642	SpA	1	45	ordered_Spar_11	231263	231307	+	5	4_divergent
iORF_86705	YPS642	SpA	0	91	ordered_Spar_11	231263	231353	+	6	5_SpeGroup
iORF_86706	YPS642	SpA	1	15	ordered_Spar_11	231283	231297	+	0	5_SpeGroup
iORF_86707	YPS642	SpA	0	69	ordered_Spar_11	231285	231353	+	1	5_SpeGroup
iORF_86709	YPS642	SpA	1	57	ordered_Spar_11	231297	231353	+	1	5_SpeGroup
iORF_86710	YPS642	SpA	0	24	ordered_Spar_11	231307	231330	+	1	4_divergent
iORF_86713	YPS642	SpA	1	24	ordered_Spar_11	231343	231366	+	0	1_conserved
iORF_86715	YPS642	SpA	1	42	ordered_Spar_11	231357	231398	-	0	6_polymorphic
iORF_86716	YPS642	SpA	0	52	ordered_Spar_11	231357	231408	-	0	6_polymorphic
iORF_86782	YPS642	SpA	1	18	ordered_Spar_11	234537	234554	+	0	3_pPar
iORF_86781	YPS642	SpA	1	27	ordered_Spar_11	234565	234591	+	0	3_pPar
iORF_86785	YPS642	SpA	0	33	ordered_Spar_11	234595	234627	-	0	4_divergent
iORF_86789	YPS642	SpA	1	9	ordered_Spar_11	234619	234627	-	0	5_SpeGroup
iORF_86775	YPS642	SpA	1	60	ordered_Spar_11	234723	234782	+	1	3_pPar
iORF_86776	YPS642	SpA	0	55	ordered_Spar_11	234751	234805	+	1	5_SpeGroup
iORF_86808	YPS642	SpA	0	30	ordered_Spar_11	235987	236016	-	0	5_SpeGroup
iORF_86809	YPS642	SpA	1	57	ordered_Spar_11	235987	236043	-	0	6_polymorphic
iORF_86827	YPS642	SpA	0	27	ordered_Spar_11	236017	236043	-	0	5_SpeGroup
iORF_86828	YPS642	SpA	0	51	ordered_Spar_11	236019	236069	+	0	5_SpeGroup
iORF_86829	YPS642	SpA	0	60	ordered_Spar_11	236019	236078	+	0	5_SpeGroup
iORF_86832	YPS642	SpA	0	12	ordered_Spar_11	236035	236046	+	0	6_polymorphic
iORF_86800	YPS642	SpA	1	33	ordered_Spar_11	236192	236224	-	2	3_pPar
iORF_86801	YPS642	SpA	0	69	ordered_Spar_11	236195	236263	+	2	5_SpeGroup
iORF_86803	YPS642	SpA	0	57	ordered_Spar_11	236205	236261	-	2	6_polymorphic
iORF_86805	YPS642	SpA	1	15	ordered_Spar_11	236235	236249	+	0	3_pPar
iORF_86806	YPS642	SpA	0	42	ordered_Spar_11	236255	236296	-	0	6_polymorphic
iORF_86807	YPS642	SpA	1	39	ordered_Spar_11	236258	236296	-	0	6_polymorphic
iORF_86810	YPS642	SpA	1	12	ordered_Spar_11	236318	236329	+	1	5_SpeGroup
iORF_86817	YPS642	SpA	0	52	ordered_Spar_11	236402	236453	-	0	6_polymorphic
iORF_86818	YPS642	SpA	0	45	ordered_Spar_11	236409	236453	-	0	6_polymorphic
iORF_86824	YPS642	SpA	1	12	ordered_Spar_11	236453	236464	-	0	3_pPar
iORF_86825	YPS642	SpA	1	27	ordered_Spar_11	236464	236490	-	0	1_conserved
iORF_86826	YPS642	SpA	1	42	ordered_Spar_11	236474	236515	-	0	1_conserved
iORF_86884	YPS642	SpA	1	57	ordered_Spar_11	239952	240008	-	2	4_divergent
iORF_86948	YPS642	SpA	0	36	ordered_Spar_11	239973	240008	-	2	5_SpeGroup
iORF_86987	YPS642	SpA	1	27	ordered_Spar_11	240033	240059	-	0	6_polymorphic
iORF_86988	YPS642	SpA	0	98	ordered_Spar_11	240033	240130	-	4	5_SpeGroup
iORF_86867	YPS642	SpA	1	123	ordered_Spar_11	240064	240186	+	4	6_polymorphic
iORF_86868	YPS642	SpA	0	140	ordered_Spar_11	240064	240203	+	5	5_SpeGroup
iORF_86891	YPS642	SpA	1	36	ordered_Spar_11	240095	240130	-	2	5_SpeGroup
iORF_86895	YPS642	SpA	0	114	ordered_Spar_11	240098	240211	+	3	5_SpeGroup
iORF_86915	YPS642	SpA	1	81	ordered_Spar_11	240131	240211	+	1	4_divergent
iORF_86921	YPS642	SpA	1	60	ordered_Spar_11	240144	240203	+	1	4_divergent
iORF_86923	YPS642	SpA	1	42	ordered_Spar_11	240148	240189	-	0	3_pPar
iORF_86935	YPS642	SpA	0	27	ordered_Spar_11	240183	240209	-	1	5_SpeGroup
iORF_86936	YPS642	SpA	1	24	ordered_Spar_11	240191	240214	-	1	3_pPar
iORF_86937	YPS642	SpA	1	9	ordered_Spar_11	240208	240216	+	0	1_conserved
iORF_86938	YPS642	SpA	0	62	ordered_Spar_11	240216	240277	+	1	5_SpeGroup
iORF_86939	YPS642	SpA	1	66	ordered_Spar_11	240216	240281	+	1	5_SpeGroup
iORF_86940	YPS642	SpA	0	181	ordered_Spar_11	240216	240396	+	1	5_SpeGroup
iORF_86944	YPS642	SpA	1	33	ordered_Spar_11	240262	240294	+	1	5_SpeGroup
iORF_86945	YPS642	SpA	0	27	ordered_Spar_11	240268	240294	+	1	5_SpeGroup
iORF_86946	YPS642	SpA	0	129	ordered_Spar_11	240268	240396	+	1	5_SpeGroup
iORF_86947	YPS642	SpA	0	18	ordered_Spar_11	240277	240294	+	0	5_SpeGroup
iORF_86949	YPS642	SpA	1	54	ordered_Spar_11	240288	240341	-	0	1_conserved
iORF_86952	YPS642	SpA	1	57	ordered_Spar_11	240393	240449	+	1	1_conserved
iORF_86955	YPS642	SpA	1	72	ordered_Spar_11	240449	240520	+	0	1_conserved
iORF_86957	YPS642	SpA	0	48	ordered_Spar_11	240517	240564	-	0	4_divergent
iORF_86958	YPS642	SpA	0	36	ordered_Spar_11	240529	240564	-	0	7_ancest
iORF_86961	YPS642	SpA	1	15	ordered_Spar_11	240550	240564	-	0	5_SpeGroup
iORF_86969	YPS642	SpA	1	204	ordered_Spar_11	240742	240945	+	9	5_SpeGroup
iORF_86970	YPS642	SpA	0	92	ordered_Spar_11	240742	240833	+	2	4_divergent
iORF_86975	YPS642	SpA	1	42	ordered_Spar_11	240792	240833	+	1	5_SpeGroup
iORF_86977	YPS642	SpA	1	147	ordered_Spar_11	240795	240941	-	8	6_polymorphic
iORF_86978	YPS642	SpA	0	51	ordered_Spar_11	240795	240845	-	1	6_polymorphic
iORF_86980	YPS642	SpA	0	135	ordered_Spar_11	240800	240934	+	8	6_polymorphic
iORF_86981	YPS642	SpA	1	165	ordered_Spar_11	240800	240964	+	12	5_SpeGroup
iORF_86982	YPS642	SpA	0	232	ordered_Spar_11	240800	241031	+	12	6_polymorphic
iORF_86984	YPS642	SpA	0	133	ordered_Spar_11	240809	240941	-	8	6_polymorphic
iORF_86985	YPS642	SpA	1	39	ordered_Spar_11	240809	240847	-	1	5_SpeGroup
iORF_86992	YPS642	SpA	1	114	ordered_Spar_11	240904	241017	-	6	3_pPar
iORF_86849	YPS642	SpA	0	33	ordered_Spar_11	240922	240954	+	4	5_SpeGroup
iORF_86850	YPS642	SpA	0	48	ordered_Spar_11	240922	240969	+	4	5_SpeGroup
iORF_86851	YPS642	SpA	0	90	ordered_Spar_11	240942	241031	+	4	6_polymorphic
iORF_86853	YPS642	SpA	1	9	ordered_Spar_11	241016	241024	+	0	1_conserved
iORF_86854	YPS642	SpA	0	9	ordered_Spar_11	241021	241029	-	0	5_SpeGroup
iORF_86855	YPS642	SpA	1	75	ordered_Spar_11	241040	241114	-	0	3_pPar
iORF_86856	YPS642	SpA	0	15	ordered_Spar_11	241064	241078	+	0	6_polymorphic
iORF_86857	YPS642	SpA	0	15	ordered_Spar_11	241079	241093	+	0	4_divergent
iORF_86859	YPS642	SpA	1	36	ordered_Spar_11	241123	241158	+	0	3_pPar
iORF_86860	YPS642	SpA	1	36	ordered_Spar_11	241134	241169	-	0	3_pPar
iORF_86862	YPS642	SpA	0	367	ordered_Spar_11	241161	241527	+	0	5_SpeGroup
iORF_86863	YPS642	SpA	1	9	ordered_Spar_11	241163	241171	+	0	4_divergent
iORF_86865	YPS642	SpA	1	30	ordered_Spar_11	241168	241197	+	0	6_polymorphic
iORF_86871	YPS642	SpA	0	309	ordered_Spar_11	241177	241485	-	0	5_SpeGroup
iORF_86872	YPS642	SpA	1	27	ordered_Spar_11	241182	241208	-	0	5_SpeGroup
iORF_86873	YPS642	SpA	0	277	ordered_Spar_11	241209	241485	-	0	7_ancest
iORF_86875	YPS642	SpA	0	38	ordered_Spar_11	241211	241248	+	0	4_divergent
iORF_86876	YPS642	SpA	0	370	ordered_Spar_11	241211	241580	+	0	7_ancest
iORF_86877	YPS642	SpA	1	378	ordered_Spar_11	241211	241588	+	0	5_SpeGroup
iORF_86878	YPS642	SpA	1	105	ordered_Spar_11	241223	241327	-	0	5_SpeGroup
iORF_86879	YPS642	SpA	0	201	ordered_Spar_11	241223	241423	-	0	4_divergent
iORF_86880	YPS642	SpA	1	258	ordered_Spar_11	241228	241485	-	0	5_SpeGroup
iORF_86885	YPS642	SpA	0	106	ordered_Spar_11	241422	241527	+	0	5_SpeGroup
iORF_86886	YPS642	SpA	0	167	ordered_Spar_11	241422	241588	+	0	5_SpeGroup
iORF_86887	YPS642	SpA	0	50	ordered_Spar_11	241436	241485	-	0	5_SpeGroup
iORF_86890	YPS642	SpA	0	99	ordered_Spar_11	241490	241588	+	0	5_SpeGroup
iORF_86894	YPS642	SpA	1	186	ordered_Spar_11	241524	241709	-	4	4_divergent
iORF_86896	YPS642	SpA	0	125	ordered_Spar_11	241585	241709	-	4	5_SpeGroup
iORF_86897	YPS642	SpA	1	12	ordered_Spar_11	241588	241599	+	0	5_SpeGroup
iORF_86899	YPS642	SpA	1	54	ordered_Spar_11	241626	241679	+	0	3_pPar
iORF_86901	YPS642	SpA	1	51	ordered_Spar_11	241669	241719	+	2	4_divergent
iORF_86902	YPS642	SpA	0	95	ordered_Spar_11	241669	241763	+	5	5_SpeGroup
iORF_86903	YPS642	SpA	1	75	ordered_Spar_11	241716	241790	-	4	3_pPar
iORF_86905	YPS642	SpA	1	96	ordered_Spar_11	241726	241821	+	1	3_pPar
iORF_86909	YPS642	SpA	1	102	ordered_Spar_11	241754	241855	+	1	3_pPar
iORF_86910	YPS642	SpA	0	54	ordered_Spar_11	241822	241875	+	0	4_divergent
iORF_86911	YPS642	SpA	1	69	ordered_Spar_11	241822	241890	+	0	4_divergent
iORF_86913	YPS642	SpA	1	45	ordered_Spar_11	241871	241915	+	0	5_SpeGroup
iORF_86917	YPS642	SpA	0	60	ordered_Spar_11	241924	241983	-	0	6_polymorphic
iORF_86918	YPS642	SpA	1	84	ordered_Spar_11	241924	242007	-	2	6_polymorphic
iORF_86924	YPS642	SpA	1	30	ordered_Spar_11	242051	242080	+	0	1_conserved
iORF_86925	YPS642	SpA	1	54	ordered_Spar_11	242077	242130	-	0	1_conserved
iORF_86926	YPS642	SpA	1	33	ordered_Spar_11	242130	242162	-	0	1_conserved
iORF_86928	YPS642	SpA	0	9	ordered_Spar_11	242172	242180	-	0	6_polymorphic
iORF_86929	YPS642	SpA	1	33	ordered_Spar_11	242172	242204	-	1	6_polymorphic
iORF_86930	YPS642	SpA	0	20	ordered_Spar_11	242185	242204	-	1	6_polymorphic
iORF_86931	YPS642	SpA	1	30	ordered_Spar_11	242207	242236	-	0	1_conserved
iORF_86933	YPS642	SpA	1	12	ordered_Spar_11	242241	242252	+	0	1_conserved
iORF_87037	YPS642	SpA	1	12	ordered_Spar_11	243971	243982	+	0	1_conserved
iORF_86996	YPS642	SpA	0	46	ordered_Spar_11	244133	244178	+	5	6_polymorphic
iORF_86997	YPS642	SpA	1	81	ordered_Spar_11	244133	244213	+	5	5_SpeGroup
iORF_86998	YPS642	SpA	1	36	ordered_Spar_11	244143	244178	+	5	5_SpeGroup
iORF_87001	YPS642	SpA	1	39	ordered_Spar_11	244173	244211	-	3	3_pPar
iORF_87002	YPS642	SpA	0	36	ordered_Spar_11	244184	244219	-	0	4_divergent
iORF_87004	YPS642	SpA	1	30	ordered_Spar_11	244190	244219	-	0	4_divergent
iORF_87005	YPS642	SpA	0	12	ordered_Spar_11	244202	244213	+	0	6_polymorphic
iORF_87018	YPS642	SpA	1	24	ordered_Spar_11	244291	244314	-	0	3_pPar
iORF_87021	YPS642	SpA	0	54	ordered_Spar_11	244307	244360	-	6	5_SpeGroup
iORF_87022	YPS642	SpA	1	36	ordered_Spar_11	244318	244353	-	0	3_pPar
iORF_87023	YPS642	SpA	0	98	ordered_Spar_11	244320	244417	+	6	6_polymorphic
iORF_87024	YPS642	SpA	0	148	ordered_Spar_11	244320	244467	+	6	7_ancest
iORF_87025	YPS642	SpA	1	15	ordered_Spar_11	244346	244360	-	0	6_polymorphic
iORF_87026	YPS642	SpA	0	35	ordered_Spar_11	244357	244391	-	6	5_SpeGroup
iORF_87027	YPS642	SpA	1	90	ordered_Spar_11	244378	244467	+	1	5_SpeGroup
iORF_87029	YPS642	SpA	0	11	ordered_Spar_11	244381	244391	-	1	5_SpeGroup
iORF_87030	YPS642	SpA	1	42	ordered_Spar_11	244391	244432	-	0	5_SpeGroup
iORF_87031	YPS642	SpA	1	12	ordered_Spar_11	244406	244417	+	0	6_polymorphic
iORF_87032	YPS642	SpA	0	59	ordered_Spar_11	244414	244472	+	0	6_polymorphic
iORF_87063	YPS642	SpA	1	12	ordered_Spar_11	245883	245894	+	0	4_divergent
iORF_87069	YPS642	SpA	0	24	ordered_Spar_11	245884	245907	-	0	5_SpeGroup
iORF_87066	YPS642	SpA	1	12	ordered_Spar_11	245916	245927	-	0	4_divergent
iORF_87067	YPS642	SpA	0	45	ordered_Spar_11	245916	245960	-	0	7_ancest
iORF_87068	YPS642	SpA	0	58	ordered_Spar_11	245916	245973	-	0	5_SpeGroup
iORF_87070	YPS642	SpA	1	24	ordered_Spar_11	245937	245960	-	0	4_divergent
iORF_87046	YPS642	SpA	0	26	ordered_Spar_11	245987	246012	-	1	6_polymorphic
iORF_87047	YPS642	SpA	0	21	ordered_Spar_11	245992	246012	-	1	6_polymorphic
iORF_87048	YPS642	SpA	1	105	ordered_Spar_11	245992	246096	-	8	5_SpeGroup
iORF_87052	YPS642	SpA	1	18	ordered_Spar_11	246048	246065	-	0	6_polymorphic
iORF_87055	YPS642	SpA	1	48	ordered_Spar_11	246067	246114	+	0	6_polymorphic
iORF_87056	YPS642	SpA	0	63	ordered_Spar_11	246067	246129	+	0	6_polymorphic
iORF_87057	YPS642	SpA	0	24	ordered_Spar_11	246073	246096	-	0	6_polymorphic
iORF_87058	YPS642	SpA	1	51	ordered_Spar_11	246096	246146	-	2	5_SpeGroup
iORF_87059	YPS642	SpA	0	132	ordered_Spar_11	246096	246227	-	5	7_ancest
iORF_87060	YPS642	SpA	0	128	ordered_Spar_11	246100	246227	-	5	6_polymorphic
iORF_87061	YPS642	SpA	0	91	ordered_Spar_11	246137	246227	-	3	6_polymorphic
iORF_87064	YPS642	SpA	0	35	ordered_Spar_11	246193	246227	-	2	6_polymorphic
iORF_87096	YPS642	SpA	1	45	ordered_Spar_11	247191	247235	-	1	6_polymorphic
iORF_87086	YPS642	SpA	0	81	ordered_Spar_11	247372	247452	+	3	5_SpeGroup
iORF_87087	YPS642	SpA	0	97	ordered_Spar_11	247372	247468	+	3	5_SpeGroup
iORF_87089	YPS642	SpA	1	45	ordered_Spar_11	247383	247427	-	3	3_pPar
iORF_87092	YPS642	SpA	0	18	ordered_Spar_11	247412	247429	+	3	6_polymorphic
iORF_87093	YPS642	SpA	0	49	ordered_Spar_11	247412	247460	+	3	6_polymorphic
iORF_87094	YPS642	SpA	1	57	ordered_Spar_11	247412	247468	+	3	5_SpeGroup
iORF_87095	YPS642	SpA	1	27	ordered_Spar_11	247424	247450	-	0	4_divergent
iORF_87098	YPS642	SpA	1	72	ordered_Spar_11	247496	247567	-	5	5_SpeGroup
iORF_87102	YPS642	SpA	0	39	ordered_Spar_11	247529	247567	-	0	4_divergent
iORF_87105	YPS642	SpA	1	18	ordered_Spar_11	247595	247612	-	2	5_SpeGroup
iORF_87115	YPS642	SpA	0	33	ordered_Spar_11	249149	249181	+	0	5_SpeGroup
iORF_87116	YPS642	SpA	0	21	ordered_Spar_11	249158	249178	+	0	6_polymorphic
iORF_87117	YPS642	SpA	0	24	ordered_Spar_11	249158	249181	+	0	6_polymorphic
iORF_87118	YPS642	SpA	1	51	ordered_Spar_11	249171	249221	-	4	3_pPar
iORF_87120	YPS642	SpA	1	87	ordered_Spar_11	249190	249276	-	4	6_polymorphic
iORF_87122	YPS642	SpA	0	45	ordered_Spar_11	249232	249276	-	0	6_polymorphic
iORF_87135	YPS642	SpA	1	33	ordered_Spar_11	252735	252767	+	1	4_divergent
iORF_87139	YPS642	SpA	0	27	ordered_Spar_11	252753	252779	-	1	5_SpeGroup
iORF_87141	YPS642	SpA	0	79	ordered_Spar_11	252778	252856	+	0	6_polymorphic
iORF_87147	YPS642	SpA	0	127	ordered_Spar_11	252840	252966	+	4	6_polymorphic
iORF_87148	YPS642	SpA	0	245	ordered_Spar_11	252840	253084	+	6	6_polymorphic
iORF_87151	YPS642	SpA	1	27	ordered_Spar_11	252919	252945	-	4	3_pPar
iORF_87153	YPS642	SpA	0	153	ordered_Spar_11	252932	253084	+	6	6_polymorphic
iORF_87154	YPS642	SpA	1	33	ordered_Spar_11	252934	252966	+	4	5_SpeGroup
iORF_87156	YPS642	SpA	1	51	ordered_Spar_11	253013	253063	-	1	3_pPar
iORF_87161	YPS642	SpA	0	15	ordered_Spar_11	253053	253067	-	0	5_SpeGroup
iORF_87162	YPS642	SpA	1	33	ordered_Spar_11	253081	253113	-	0	3_pPar
iORF_87163	YPS642	SpA	0	49	ordered_Spar_11	253119	253167	-	0	5_SpeGroup
iORF_87164	YPS642	SpA	0	81	ordered_Spar_11	253130	253210	-	0	5_SpeGroup
iORF_87166	YPS642	SpA	1	24	ordered_Spar_11	253163	253186	-	0	4_divergent
iORF_87167	YPS642	SpA	0	48	ordered_Spar_11	253163	253210	-	0	5_SpeGroup
iORF_87168	YPS642	SpA	0	24	ordered_Spar_11	253166	253189	+	0	6_polymorphic
iORF_87169	YPS642	SpA	1	51	ordered_Spar_11	253166	253216	+	0	5_SpeGroup
iORF_87170	YPS642	SpA	0	69	ordered_Spar_11	253166	253234	+	0	6_polymorphic
iORF_87171	YPS642	SpA	0	39	ordered_Spar_11	253196	253234	+	0	6_polymorphic
iORF_87172	YPS642	SpA	0	36	ordered_Spar_11	253213	253248	+	0	5_SpeGroup
iORF_87174	YPS642	SpA	1	18	ordered_Spar_11	253262	253279	+	0	3_pPar
iORF_87216	YPS642	SpA	0	51	ordered_Spar_11	255450	255500	+	0	6_polymorphic
iORF_87219	YPS642	SpA	1	69	ordered_Spar_11	255540	255608	+	0	1_conserved
iORF_87176	YPS642	SpA	0	196	ordered_Spar_11	255582	255777	-	0	6_polymorphic
iORF_87177	YPS642	SpA	0	363	ordered_Spar_11	255582	255944	-	1	7_ancest
iORF_87179	YPS642	SpA	0	66	ordered_Spar_11	255631	255696	+	0	4_divergent
iORF_87182	YPS642	SpA	1	81	ordered_Spar_11	255647	255727	+	0	4_divergent
iORF_87183	YPS642	SpA	0	18	ordered_Spar_11	255714	255731	+	0	5_SpeGroup
iORF_87184	YPS642	SpA	1	54	ordered_Spar_11	255724	255777	-	0	6_polymorphic
iORF_87185	YPS642	SpA	0	107	ordered_Spar_11	255772	255878	+	1	4_divergent
iORF_87186	YPS642	SpA	1	111	ordered_Spar_11	255772	255882	+	1	4_divergent
iORF_87187	YPS642	SpA	0	181	ordered_Spar_11	255799	255979	-	1	4_divergent
iORF_87191	YPS642	SpA	1	78	ordered_Spar_11	255892	255969	-	0	4_divergent
iORF_87192	YPS642	SpA	1	12	ordered_Spar_11	255906	255917	+	0	1_conserved
iORF_87193	YPS642	SpA	1	27	ordered_Spar_11	255918	255944	-	0	4_divergent
iORF_87194	YPS642	SpA	0	44	ordered_Spar_11	255929	255972	+	0	4_divergent
iORF_87198	YPS642	SpA	0	29	ordered_Spar_11	255941	255969	-	0	4_divergent
iORF_87199	YPS642	SpA	1	39	ordered_Spar_11	255941	255979	-	0	5_SpeGroup
iORF_87204	YPS642	SpA	1	15	ordered_Spar_11	256035	256049	+	0	1_conserved
iORF_87247	YPS642	SpA	1	69	ordered_Spar_11	257764	257832	+	0	3_pPar
iORF_87226	YPS642	SpA	0	51	ordered_Spar_11	257849	257899	+	1	5_SpeGroup
iORF_87229	YPS642	SpA	1	174	ordered_Spar_11	257849	258022	+	3	6_polymorphic
iORF_87230	YPS642	SpA	0	264	ordered_Spar_11	257849	258112	+	4	6_polymorphic
iORF_87231	YPS642	SpA	0	36	ordered_Spar_11	257860	257895	-	0	5_SpeGroup
iORF_87232	YPS642	SpA	0	81	ordered_Spar_11	257860	257940	-	1	6_polymorphic
iORF_87233	YPS642	SpA	1	45	ordered_Spar_11	257896	257940	-	1	4_divergent
iORF_87235	YPS642	SpA	0	24	ordered_Spar_11	257919	257942	-	0	6_polymorphic
iORF_87237	YPS642	SpA	0	9	ordered_Spar_11	257946	257954	-	0	4_divergent
iORF_87238	YPS642	SpA	1	42	ordered_Spar_11	257946	257987	-	0	5_SpeGroup
iORF_87239	YPS642	SpA	0	56	ordered_Spar_11	257953	258008	+	1	5_SpeGroup
iORF_87240	YPS642	SpA	0	73	ordered_Spar_11	257953	258025	+	2	6_polymorphic
iORF_87241	YPS642	SpA	0	77	ordered_Spar_11	257953	258029	+	2	6_polymorphic
iORF_87242	YPS642	SpA	1	117	ordered_Spar_11	257953	258069	+	3	5_SpeGroup
iORF_87244	YPS642	SpA	0	97	ordered_Spar_11	257969	258065	+	3	7_ancest
iORF_87250	YPS642	SpA	1	57	ordered_Spar_11	258056	258112	+	0	6_polymorphic
iORF_87251	YPS642	SpA	1	42	ordered_Spar_11	258066	258107	+	0	3_pPar
iORF_87252	YPS642	SpA	0	27	ordered_Spar_11	258074	258100	-	0	4_divergent
iORF_87290	YPS642	SpA	1	81	ordered_Spar_11	258426	258506	+	0	3_pPar
iORF_87291	YPS642	SpA	1	135	ordered_Spar_11	258453	258587	-	1	3_pPar
iORF_87294	YPS642	SpA	1	183	ordered_Spar_11	258458	258640	+	1	3_pPar
iORF_87298	YPS642	SpA	1	39	ordered_Spar_11	258572	258610	-	0	1_conserved
iORF_87300	YPS642	SpA	1	51	ordered_Spar_11	258692	258742	-	0	3_pPar
iORF_87301	YPS642	SpA	0	78	ordered_Spar_11	258708	258785	-	0	5_SpeGroup
iORF_87302	YPS642	SpA	1	42	ordered_Spar_11	258712	258753	-	0	1_conserved
iORF_87220	YPS642	SpA	1	36	ordered_Spar_11	258750	258785	-	0	4_divergent
iORF_87221	YPS642	SpA	1	24	ordered_Spar_11	258782	258805	-	0	3_pPar
iORF_87310	YPS642	SpA	1	30	ordered_Spar_11	263560	263589	+	0	1_conserved
iORF_87316	YPS642	SpA	0	14	ordered_Spar_11	263613	263626	+	1	6_polymorphic
iORF_87331	YPS642	SpA	1	117	ordered_Spar_11	265560	265676	-	1	5_SpeGroup
iORF_87335	YPS642	SpA	0	78	ordered_Spar_11	265599	265676	-	1	4_divergent
iORF_87324	YPS642	SpA	1	54	ordered_Spar_11	265675	265728	+	2	3_pPar
iORF_87326	YPS642	SpA	1	27	ordered_Spar_11	265707	265733	-	0	3_pPar
iORF_87327	YPS642	SpA	0	42	ordered_Spar_11	265732	265773	+	4	4_divergent
iORF_87328	YPS642	SpA	1	51	ordered_Spar_11	265732	265782	+	4	4_divergent
iORF_87330	YPS642	SpA	1	39	ordered_Spar_11	265748	265786	+	4	3_pPar
iORF_87357	YPS642	SpA	1	72	ordered_Spar_11	266567	266638	+	0	3_pPar
iORF_87360	YPS642	SpA	0	86	ordered_Spar_11	266597	266682	-	2	5_SpeGroup
iORF_87367	YPS642	SpA	1	48	ordered_Spar_11	266635	266682	-	2	4_divergent
iORF_87341	YPS642	SpA	0	21	ordered_Spar_11	266673	266693	+	0	5_SpeGroup
iORF_87342	YPS642	SpA	1	48	ordered_Spar_11	266673	266720	+	1	6_polymorphic
iORF_87344	YPS642	SpA	0	121	ordered_Spar_11	266673	266793	+	2	6_polymorphic
iORF_87346	YPS642	SpA	0	40	ordered_Spar_11	266679	266718	-	1	6_polymorphic
iORF_87347	YPS642	SpA	0	24	ordered_Spar_11	266683	266706	-	0	6_polymorphic
iORF_87348	YPS642	SpA	1	36	ordered_Spar_11	266683	266718	-	1	6_polymorphic
iORF_87349	YPS642	SpA	0	21	ordered_Spar_11	266690	266710	-	1	6_polymorphic
iORF_87350	YPS642	SpA	0	12	ordered_Spar_11	266707	266718	-	0	6_polymorphic
iORF_87352	YPS642	SpA	1	15	ordered_Spar_11	266720	266734	+	0	3_pPar
iORF_87354	YPS642	SpA	1	42	ordered_Spar_11	266752	266793	+	0	6_polymorphic
iORF_87356	YPS642	SpA	1	66	ordered_Spar_11	266757	266822	-	0	3_pPar
iORF_87358	YPS642	SpA	1	15	ordered_Spar_11	266833	266847	+	0	3_pPar
iORF_87370	YPS642	SpA	1	9	ordered_Spar_11	267933	267941	-	0	5_SpeGroup
iORF_87395	YPS642	SpA	1	93	ordered_Spar_11	267940	268032	+	0	5_SpeGroup
iORF_87401	YPS642	SpA	1	45	ordered_Spar_11	267944	267988	+	0	3_pPar
iORF_87414	YPS642	SpA	1	21	ordered_Spar_11	267956	267976	-	0	4_divergent
iORF_87432	YPS642	SpA	0	12	ordered_Spar_11	267969	267980	+	0	4_divergent
iORF_87445	YPS642	SpA	1	30	ordered_Spar_11	267985	268014	-	0	5_SpeGroup
iORF_87371	YPS642	SpA	0	141	ordered_Spar_11	268029	268169	-	4	6_polymorphic
iORF_87389	YPS642	SpA	0	114	ordered_Spar_11	268056	268169	-	4	6_polymorphic
iORF_87390	YPS642	SpA	1	42	ordered_Spar_11	268060	268101	+	0	1_conserved
iORF_87396	YPS642	SpA	0	12	ordered_Spar_11	268094	268105	+	0	5_SpeGroup
iORF_87397	YPS642	SpA	0	45	ordered_Spar_11	268102	268146	-	4	5_SpeGroup
iORF_87406	YPS642	SpA	1	15	ordered_Spar_11	268200	268214	-	0	3_pPar
iORF_87422	YPS642	SpA	1	18	ordered_Spar_11	268317	268334	+	2	4_divergent
iORF_87423	YPS642	SpA	0	70	ordered_Spar_11	268324	268393	-	3	6_polymorphic
iORF_87424	YPS642	SpA	0	83	ordered_Spar_11	268324	268406	-	3	6_polymorphic
iORF_87425	YPS642	SpA	0	126	ordered_Spar_11	268324	268449	-	3	5_SpeGroup
iORF_87426	YPS642	SpA	0	65	ordered_Spar_11	268329	268393	-	3	6_polymorphic
iORF_87427	YPS642	SpA	1	78	ordered_Spar_11	268329	268406	-	3	6_polymorphic
iORF_87428	YPS642	SpA	0	54	ordered_Spar_11	268340	268393	-	1	6_polymorphic
iORF_87429	YPS642	SpA	0	67	ordered_Spar_11	268340	268406	-	1	6_polymorphic
iORF_87433	YPS642	SpA	0	36	ordered_Spar_11	268358	268393	-	1	7_ancest
iORF_87434	YPS642	SpA	1	135	ordered_Spar_11	268358	268492	-	1	5_SpeGroup
iORF_87436	YPS642	SpA	1	60	ordered_Spar_11	268390	268449	-	0	4_divergent
iORF_87437	YPS642	SpA	1	36	ordered_Spar_11	268468	268503	+	0	3_pPar
iORF_87441	YPS642	SpA	1	60	ordered_Spar_11	268482	268541	+	0	3_pPar
iORF_87443	YPS642	SpA	1	18	ordered_Spar_11	268514	268531	+	0	3_pPar
iORF_87374	YPS642	SpA	0	75	ordered_Spar_11	268996	269070	-	0	4_divergent
iORF_87375	YPS642	SpA	1	111	ordered_Spar_11	268996	269106	-	0	4_divergent
iORF_87376	YPS642	SpA	1	63	ordered_Spar_11	269031	269093	-	0	1_conserved
iORF_87600	YPS642	SpA	1	51	ordered_Spar_11	269687	269737	-	4	3_pPar
iORF_87504	YPS642	SpA	1	186	ordered_Spar_11	269730	269915	-	1	5_SpeGroup
iORF_87532	YPS642	SpA	0	170	ordered_Spar_11	269798	269967	-	21	6_polymorphic
iORF_87533	YPS642	SpA	0	165	ordered_Spar_11	269803	269967	-	21	5_SpeGroup
iORF_87534	YPS642	SpA	1	12	ordered_Spar_11	269809	269820	+	0	6_polymorphic
iORF_87539	YPS642	SpA	0	65	ordered_Spar_11	269851	269915	-	0	7_ancest
iORF_87540	YPS642	SpA	1	117	ordered_Spar_11	269851	269967	-	21	5_SpeGroup
iORF_87542	YPS642	SpA	1	78	ordered_Spar_11	269862	269939	+	0	3_pPar
iORF_87546	YPS642	SpA	0	24	ordered_Spar_11	269892	269915	-	0	6_polymorphic
iORF_87548	YPS642	SpA	0	31	ordered_Spar_11	269914	269944	+	5	6_polymorphic
iORF_87551	YPS642	SpA	0	277	ordered_Spar_11	269914	270190	+	28	6_polymorphic
iORF_87552	YPS642	SpA	0	295	ordered_Spar_11	269914	270208	+	28	6_polymorphic
iORF_87556	YPS642	SpA	0	21	ordered_Spar_11	269921	269941	+	3	6_polymorphic
iORF_87560	YPS642	SpA	1	36	ordered_Spar_11	269973	270008	+	2	3_pPar
iORF_87561	YPS642	SpA	1	84	ordered_Spar_11	269982	270065	-	3	5_SpeGroup
iORF_87564	YPS642	SpA	0	326	ordered_Spar_11	270016	270341	+	11	6_polymorphic
iORF_87566	YPS642	SpA	0	21	ordered_Spar_11	270045	270065	-	0	7_ancest
iORF_87567	YPS642	SpA	0	96	ordered_Spar_11	270045	270140	-	1	5_SpeGroup
iORF_87568	YPS642	SpA	1	9	ordered_Spar_11	270050	270058	-	0	5_SpeGroup
iORF_87569	YPS642	SpA	0	16	ordered_Spar_11	270050	270065	-	0	4_divergent
iORF_87571	YPS642	SpA	0	72	ordered_Spar_11	270069	270140	-	1	7_ancest
iORF_87572	YPS642	SpA	1	105	ordered_Spar_11	270099	270203	+	4	5_SpeGroup
iORF_87573	YPS642	SpA	0	167	ordered_Spar_11	270099	270265	+	9	6_polymorphic
iORF_87574	YPS642	SpA	0	243	ordered_Spar_11	270099	270341	+	10	6_polymorphic
iORF_87575	YPS642	SpA	0	34	ordered_Spar_11	270107	270140	-	1	5_SpeGroup
iORF_87578	YPS642	SpA	0	36	ordered_Spar_11	270137	270172	-	0	5_SpeGroup
iORF_87580	YPS642	SpA	0	27	ordered_Spar_11	270146	270172	-	0	6_polymorphic
iORF_87581	YPS642	SpA	0	222	ordered_Spar_11	270146	270367	-	9	6_polymorphic
iORF_87583	YPS642	SpA	1	30	ordered_Spar_11	270157	270186	-	3	6_polymorphic
iORF_87584	YPS642	SpA	0	18	ordered_Spar_11	270169	270186	-	3	6_polymorphic
iORF_87588	YPS642	SpA	0	182	ordered_Spar_11	270186	270367	-	6	6_polymorphic
iORF_87589	YPS642	SpA	0	163	ordered_Spar_11	270205	270367	-	6	5_SpeGroup
iORF_87590	YPS642	SpA	1	39	ordered_Spar_11	270233	270271	-	5	5_SpeGroup
iORF_87591	YPS642	SpA	0	45	ordered_Spar_11	270233	270277	-	5	5_SpeGroup
iORF_87592	YPS642	SpA	1	30	ordered_Spar_11	270236	270265	+	5	6_polymorphic
iORF_87594	YPS642	SpA	0	106	ordered_Spar_11	270236	270341	+	6	4_divergent
iORF_87596	YPS642	SpA	1	96	ordered_Spar_11	270256	270351	-	5	5_SpeGroup
iORF_87597	YPS642	SpA	0	18	ordered_Spar_11	270266	270283	+	0	4_divergent
iORF_87599	YPS642	SpA	1	81	ordered_Spar_11	270266	270346	+	1	5_SpeGroup
iORF_87601	YPS642	SpA	0	41	ordered_Spar_11	270311	270351	-	1	4_divergent
iORF_87602	YPS642	SpA	1	57	ordered_Spar_11	270311	270367	-	1	5_SpeGroup
iORF_87603	YPS642	SpA	0	27	ordered_Spar_11	270320	270346	+	0	6_polymorphic
iORF_87606	YPS642	SpA	1	15	ordered_Spar_11	270327	270341	+	0	6_polymorphic
iORF_87607	YPS642	SpA	1	24	ordered_Spar_11	270336	270359	-	0	3_pPar
iORF_87612	YPS642	SpA	1	15	ordered_Spar_11	270411	270425	-	0	3_pPar
iORF_87613	YPS642	SpA	1	18	ordered_Spar_11	270424	270441	+	0	3_pPar
iORF_87614	YPS642	SpA	1	24	ordered_Spar_11	270428	270451	-	0	3_pPar
iORF_87616	YPS642	SpA	0	27	ordered_Spar_11	270448	270474	-	5	7_ancest
iORF_87620	YPS642	SpA	0	12	ordered_Spar_11	270485	270496	-	0	4_divergent
iORF_87621	YPS642	SpA	0	39	ordered_Spar_11	270488	270526	+	0	6_polymorphic
iORF_87622	YPS642	SpA	0	51	ordered_Spar_11	270488	270538	+	0	7_ancest
iORF_87623	YPS642	SpA	0	24	ordered_Spar_11	270496	270519	-	0	4_divergent
iORF_87625	YPS642	SpA	1	42	ordered_Spar_11	270519	270560	-	0	3_pPar
iORF_87628	YPS642	SpA	0	62	ordered_Spar_11	270535	270596	-	3	4_divergent
iORF_87629	YPS642	SpA	1	81	ordered_Spar_11	270535	270615	-	3	5_SpeGroup
iORF_87633	YPS642	SpA	1	66	ordered_Spar_11	270541	270606	+	3	5_SpeGroup
iORF_87634	YPS642	SpA	0	71	ordered_Spar_11	270541	270611	+	3	4_divergent
iORF_87637	YPS642	SpA	1	15	ordered_Spar_11	270557	270571	-	0	3_pPar
iORF_87638	YPS642	SpA	0	12	ordered_Spar_11	270564	270575	-	0	4_divergent
iORF_87639	YPS642	SpA	1	33	ordered_Spar_11	270564	270596	-	3	5_SpeGroup
iORF_87640	YPS642	SpA	0	187	ordered_Spar_11	270564	270750	-	3	7_ancest
iORF_87485	YPS642	SpA	0	12	ordered_Spar_11	270595	270606	+	0	4_divergent
iORF_87487	YPS642	SpA	1	48	ordered_Spar_11	270614	270661	+	0	5_SpeGroup
iORF_87489	YPS642	SpA	0	132	ordered_Spar_11	270619	270750	-	0	5_SpeGroup
iORF_87490	YPS642	SpA	0	450	ordered_Spar_11	270619	271068	-	7	5_SpeGroup
iORF_87491	YPS642	SpA	0	61	ordered_Spar_11	270624	270684	-	0	4_divergent
iORF_87492	YPS642	SpA	1	66	ordered_Spar_11	270630	270695	+	0	5_SpeGroup
iORF_87494	YPS642	SpA	0	106	ordered_Spar_11	270630	270735	+	0	4_divergent
iORF_87496	YPS642	SpA	0	55	ordered_Spar_11	270634	270688	+	0	4_divergent
iORF_87497	YPS642	SpA	1	102	ordered_Spar_11	270634	270735	+	0	5_SpeGroup
iORF_87498	YPS642	SpA	1	36	ordered_Spar_11	270649	270684	-	0	5_SpeGroup
iORF_87502	YPS642	SpA	1	39	ordered_Spar_11	270735	270773	+	0	5_SpeGroup
iORF_87503	YPS642	SpA	0	50	ordered_Spar_11	270735	270784	+	0	4_divergent
iORF_87505	YPS642	SpA	0	36	ordered_Spar_11	270747	270782	-	0	6_polymorphic
iORF_87506	YPS642	SpA	1	36	ordered_Spar_11	270749	270784	+	0	5_SpeGroup
iORF_87507	YPS642	SpA	1	102	ordered_Spar_11	270763	270864	-	6	4_divergent
iORF_87509	YPS642	SpA	0	39	ordered_Spar_11	270772	270810	+	0	5_SpeGroup
iORF_87510	YPS642	SpA	1	30	ordered_Spar_11	270781	270810	+	0	4_divergent
iORF_87511	YPS642	SpA	1	21	ordered_Spar_11	270837	270857	-	0	3_pPar
iORF_87513	YPS642	SpA	1	21	ordered_Spar_11	270846	270866	+	0	3_pPar
iORF_87514	YPS642	SpA	0	72	ordered_Spar_11	270879	270950	-	0	5_SpeGroup
iORF_87515	YPS642	SpA	1	87	ordered_Spar_11	270879	270965	-	0	4_divergent
iORF_87516	YPS642	SpA	1	72	ordered_Spar_11	270920	270991	-	1	4_divergent
iORF_87518	YPS642	SpA	1	144	ordered_Spar_11	270949	271092	+	1	3_pPar
iORF_87519	YPS642	SpA	0	9	ordered_Spar_11	270957	270965	-	0	5_SpeGroup
iORF_87521	YPS642	SpA	0	12	ordered_Spar_11	270980	270991	-	1	5_SpeGroup
iORF_87524	YPS642	SpA	0	77	ordered_Spar_11	271058	271134	+	9	4_divergent
iORF_87525	YPS642	SpA	1	90	ordered_Spar_11	271058	271147	+	9	5_SpeGroup
iORF_87526	YPS642	SpA	0	86	ordered_Spar_11	271062	271147	+	9	4_divergent
iORF_87527	YPS642	SpA	1	165	ordered_Spar_11	271062	271226	+	11	5_SpeGroup
iORF_87528	YPS642	SpA	1	42	ordered_Spar_11	271123	271164	-	1	5_SpeGroup
iORF_87529	YPS642	SpA	0	38	ordered_Spar_11	271127	271164	-	1	6_polymorphic
iORF_87530	YPS642	SpA	0	11	ordered_Spar_11	271154	271164	-	1	5_SpeGroup
iORF_87531	YPS642	SpA	1	15	ordered_Spar_11	271223	271237	-	0	3_pPar
iORF_87651	YPS642	SpA	0	32	ordered_Spar_11	271959	271990	+	4	5_SpeGroup
iORF_87671	YPS642	SpA	1	87	ordered_Spar_11	272023	272109	+	6	6_polymorphic
iORF_87641	YPS642	SpA	1	54	ordered_Spar_11	272040	272093	-	4	3_pPar
iORF_87645	YPS642	SpA	0	71	ordered_Spar_11	272064	272134	+	2	5_SpeGroup
iORF_87646	YPS642	SpA	0	75	ordered_Spar_11	272064	272138	+	2	5_SpeGroup
iORF_87647	YPS642	SpA	1	48	ordered_Spar_11	272079	272126	+	0	6_polymorphic
iORF_87648	YPS642	SpA	0	80	ordered_Spar_11	272084	272163	-	5	5_SpeGroup
iORF_87649	YPS642	SpA	0	78	ordered_Spar_11	272115	272192	-	7	4_divergent
iORF_87655	YPS642	SpA	1	51	ordered_Spar_11	272139	272189	+	6	5_SpeGroup
iORF_87657	YPS642	SpA	0	95	ordered_Spar_11	272139	272233	+	6	7_ancest
iORF_87658	YPS642	SpA	1	18	ordered_Spar_11	272146	272163	-	0	5_SpeGroup
iORF_87659	YPS642	SpA	0	47	ordered_Spar_11	272146	272192	-	2	7_ancest
iORF_87660	YPS642	SpA	1	30	ordered_Spar_11	272163	272192	-	2	5_SpeGroup
iORF_87661	YPS642	SpA	1	24	ordered_Spar_11	272173	272196	+	0	6_polymorphic
iORF_87664	YPS642	SpA	1	36	ordered_Spar_11	272227	272262	-	0	3_pPar
iORF_87691	YPS642	SpA	1	54	ordered_Spar_11	273261	273314	+	0	3_pPar
iORF_87723	YPS642	SpA	0	90	ordered_Spar_11	274373	274462	+	0	6_polymorphic
iORF_87724	YPS642	SpA	1	96	ordered_Spar_11	274373	274468	+	0	6_polymorphic
iORF_87697	YPS642	SpA	0	33	ordered_Spar_11	274382	274414	-	0	5_SpeGroup
iORF_87698	YPS642	SpA	1	39	ordered_Spar_11	274382	274420	-	0	4_divergent
iORF_87700	YPS642	SpA	1	27	ordered_Spar_11	274386	274412	-	0	5_SpeGroup
iORF_87702	YPS642	SpA	1	42	ordered_Spar_11	274390	274431	-	0	3_pPar
iORF_87725	YPS642	SpA	1	45	ordered_Spar_11	274437	274481	+	0	1_conserved
iORF_87696	YPS642	SpA	1	9	ordered_Spar_11	274470	274478	-	0	3_pPar
iORF_87703	YPS642	SpA	1	69	ordered_Spar_11	274587	274655	+	0	1_conserved
iORF_87705	YPS642	SpA	1	60	ordered_Spar_11	274600	274659	-	0	6_polymorphic
iORF_87706	YPS642	SpA	0	147	ordered_Spar_11	274600	274746	-	2	6_polymorphic
iORF_87708	YPS642	SpA	0	118	ordered_Spar_11	274629	274746	-	2	7_ancest
iORF_87709	YPS642	SpA	1	174	ordered_Spar_11	274629	274802	-	2	5_SpeGroup
iORF_87710	YPS642	SpA	1	45	ordered_Spar_11	274631	274675	+	0	3_pPar
iORF_87711	YPS642	SpA	0	71	ordered_Spar_11	274676	274746	-	2	6_polymorphic
iORF_87712	YPS642	SpA	1	36	ordered_Spar_11	274688	274723	+	0	1_conserved
iORF_87714	YPS642	SpA	1	96	ordered_Spar_11	274714	274809	+	2	6_polymorphic
iORF_87715	YPS642	SpA	0	116	ordered_Spar_11	274714	274829	+	2	7_ancest
iORF_87716	YPS642	SpA	0	143	ordered_Spar_11	274714	274856	+	2	6_polymorphic
iORF_87717	YPS642	SpA	1	27	ordered_Spar_11	274720	274746	-	2	5_SpeGroup
iORF_87718	YPS642	SpA	0	83	ordered_Spar_11	274798	274880	-	2	6_polymorphic
iORF_87719	YPS642	SpA	0	9	ordered_Spar_11	274801	274809	+	0	6_polymorphic
iORF_87721	YPS642	SpA	1	21	ordered_Spar_11	274809	274829	+	0	4_divergent
iORF_87722	YPS642	SpA	0	48	ordered_Spar_11	274809	274856	+	0	6_polymorphic
iORF_87739	YPS642	SpA	0	166	ordered_Spar_11	275927	276092	+	4	6_polymorphic
iORF_87741	YPS642	SpA	1	192	ordered_Spar_11	275927	276118	+	7	6_polymorphic
iORF_87745	YPS642	SpA	0	48	ordered_Spar_11	275950	275997	-	0	5_SpeGroup
iORF_87746	YPS642	SpA	1	12	ordered_Spar_11	275960	275971	-	0	4_divergent
iORF_87728	YPS642	SpA	1	57	ordered_Spar_11	276002	276058	-	0	3_pPar
iORF_87730	YPS642	SpA	1	60	ordered_Spar_11	276015	276074	-	0	5_SpeGroup
iORF_87731	YPS642	SpA	0	66	ordered_Spar_11	276019	276084	+	4	6_polymorphic
iORF_87732	YPS642	SpA	0	100	ordered_Spar_11	276019	276118	+	7	6_polymorphic
iORF_87733	YPS642	SpA	0	33	ordered_Spar_11	276042	276074	-	0	6_polymorphic
iORF_87734	YPS642	SpA	0	34	ordered_Spar_11	276042	276075	-	0	6_polymorphic
iORF_87735	YPS642	SpA	0	15	ordered_Spar_11	276060	276074	-	0	6_polymorphic
iORF_87738	YPS642	SpA	1	18	ordered_Spar_11	276115	276132	-	0	3_pPar
iORF_87742	YPS642	SpA	1	27	ordered_Spar_11	276195	276221	-	0	1_conserved
iORF_87763	YPS642	SpA	1	30	ordered_Spar_11	279584	279613	+	0	5_SpeGroup
iORF_87768	YPS642	SpA	0	123	ordered_Spar_11	279597	279719	-	3	4_divergent
iORF_87769	YPS642	SpA	1	114	ordered_Spar_11	279606	279719	-	3	5_SpeGroup
iORF_87752	YPS642	SpA	0	15	ordered_Spar_11	279659	279673	+	0	7_ancest
iORF_87753	YPS642	SpA	0	33	ordered_Spar_11	279659	279691	+	3	5_SpeGroup
iORF_87755	YPS642	SpA	1	99	ordered_Spar_11	279659	279757	+	3	4_divergent
iORF_87756	YPS642	SpA	1	48	ordered_Spar_11	279703	279750	-	0	4_divergent
iORF_87757	YPS642	SpA	0	60	ordered_Spar_11	279703	279762	-	0	5_SpeGroup
iORF_87758	YPS642	SpA	0	24	ordered_Spar_11	279709	279732	+	0	4_divergent
iORF_87760	YPS642	SpA	1	54	ordered_Spar_11	279752	279805	-	0	1_conserved
iORF_87761	YPS642	SpA	0	30	ordered_Spar_11	279765	279794	+	0	5_SpeGroup
iORF_87826	YPS642	SpA	1	219	ordered_Spar_11	280798	281016	-	4	5_SpeGroup
iORF_87795	YPS642	SpA	1	150	ordered_Spar_11	280863	281012	-	2	3_pPar
iORF_87797	YPS642	SpA	0	114	ordered_Spar_11	280903	281016	-	2	4_divergent
iORF_87800	YPS642	SpA	1	51	ordered_Spar_11	280929	280979	+	0	3_pPar
iORF_87802	YPS642	SpA	1	60	ordered_Spar_11	280939	280998	+	0	3_pPar
iORF_87807	YPS642	SpA	0	30	ordered_Spar_11	281057	281086	-	0	5_SpeGroup
iORF_87808	YPS642	SpA	0	58	ordered_Spar_11	281106	281163	+	2	6_polymorphic
iORF_87809	YPS642	SpA	1	63	ordered_Spar_11	281106	281168	+	2	5_SpeGroup
iORF_87810	YPS642	SpA	0	51	ordered_Spar_11	281118	281168	+	0	4_divergent
iORF_87812	YPS642	SpA	1	18	ordered_Spar_11	281126	281143	+	0	3_pPar
iORF_87813	YPS642	SpA	1	27	ordered_Spar_11	281137	281163	+	0	6_polymorphic
iORF_87814	YPS642	SpA	0	34	ordered_Spar_11	281170	281203	+	0	4_divergent
iORF_87815	YPS642	SpA	1	252	ordered_Spar_11	281170	281421	+	0	5_SpeGroup
iORF_87816	YPS642	SpA	0	19	ordered_Spar_11	281174	281192	+	0	4_divergent
iORF_87817	YPS642	SpA	1	36	ordered_Spar_11	281174	281209	+	0	5_SpeGroup
iORF_87818	YPS642	SpA	1	114	ordered_Spar_11	281194	281307	-	0	3_pPar
iORF_87822	YPS642	SpA	0	84	ordered_Spar_11	281285	281368	-	0	7_ancest
iORF_87823	YPS642	SpA	1	180	ordered_Spar_11	281304	281483	-	0	5_SpeGroup
iORF_87824	YPS642	SpA	0	21	ordered_Spar_11	281322	281342	+	0	6_polymorphic
iORF_87825	YPS642	SpA	0	84	ordered_Spar_11	281330	281413	+	0	5_SpeGroup
iORF_87827	YPS642	SpA	0	30	ordered_Spar_11	281339	281368	-	0	4_divergent
iORF_87828	YPS642	SpA	0	69	ordered_Spar_11	281345	281413	+	0	5_SpeGroup
iORF_87829	YPS642	SpA	0	21	ordered_Spar_11	281362	281382	-	0	6_polymorphic
iORF_87831	YPS642	SpA	1	24	ordered_Spar_11	281390	281413	+	0	5_SpeGroup
iORF_87832	YPS642	SpA	0	66	ordered_Spar_11	281397	281462	+	0	5_SpeGroup
iORF_87833	YPS642	SpA	0	91	ordered_Spar_11	281397	281487	+	0	5_SpeGroup
iORF_87834	YPS642	SpA	0	120	ordered_Spar_11	281397	281516	+	1	7_ancest
iORF_87836	YPS642	SpA	1	99	ordered_Spar_11	281418	281516	+	1	5_SpeGroup
iORF_87839	YPS642	SpA	0	24	ordered_Spar_11	281442	281465	-	0	4_divergent
iORF_87840	YPS642	SpA	0	25	ordered_Spar_11	281459	281483	-	0	5_SpeGroup
iORF_87841	YPS642	SpA	0	85	ordered_Spar_11	281459	281543	-	1	5_SpeGroup
iORF_87849	YPS642	SpA	0	196	ordered_Spar_11	281502	281697	-	13	7_ancest
iORF_87850	YPS642	SpA	0	9	ordered_Spar_11	281508	281516	+	0	4_divergent
iORF_87858	YPS642	SpA	0	31	ordered_Spar_11	281542	281572	+	5	5_SpeGroup
iORF_87859	YPS642	SpA	1	186	ordered_Spar_11	281548	281733	-	13	5_SpeGroup
iORF_87860	YPS642	SpA	0	46	ordered_Spar_11	281550	281595	+	8	5_SpeGroup
iORF_87861	YPS642	SpA	0	173	ordered_Spar_11	281561	281733	-	8	6_polymorphic
iORF_87862	YPS642	SpA	0	115	ordered_Spar_11	281583	281697	-	5	6_polymorphic
iORF_87864	YPS642	SpA	0	24	ordered_Spar_11	281587	281610	-	3	4_divergent
iORF_87865	YPS642	SpA	0	88	ordered_Spar_11	281598	281685	+	5	5_SpeGroup
iORF_87868	YPS642	SpA	0	16	ordered_Spar_11	281629	281644	+	0	6_polymorphic
iORF_87869	YPS642	SpA	0	22	ordered_Spar_11	281629	281650	+	0	6_polymorphic
iORF_87870	YPS642	SpA	1	57	ordered_Spar_11	281629	281685	+	2	5_SpeGroup
iORF_87873	YPS642	SpA	1	15	ordered_Spar_11	281667	281681	-	0	3_pPar
iORF_87876	YPS642	SpA	1	75	ordered_Spar_11	281708	281782	-	0	3_pPar
iORF_87879	YPS642	SpA	1	54	ordered_Spar_11	281717	281770	+	0	5_SpeGroup
iORF_87771	YPS642	SpA	0	24	ordered_Spar_11	281730	281753	+	0	6_polymorphic
iORF_87772	YPS642	SpA	0	15	ordered_Spar_11	281756	281770	+	0	7_ancest
iORF_87776	YPS642	SpA	0	18	ordered_Spar_11	281757	281774	+	0	6_polymorphic
iORF_87777	YPS642	SpA	1	21	ordered_Spar_11	281767	281787	+	0	4_divergent
iORF_87780	YPS642	SpA	0	76	ordered_Spar_11	281815	281890	+	2	4_divergent
iORF_87781	YPS642	SpA	1	105	ordered_Spar_11	281815	281919	+	2	5_SpeGroup
iORF_87782	YPS642	SpA	0	49	ordered_Spar_11	281840	281888	-	2	5_SpeGroup
iORF_87783	YPS642	SpA	0	40	ordered_Spar_11	281849	281888	-	2	5_SpeGroup
iORF_87784	YPS642	SpA	0	33	ordered_Spar_11	281856	281888	-	2	7_ancest
iORF_87785	YPS642	SpA	1	69	ordered_Spar_11	281856	281924	-	2	5_SpeGroup
iORF_87788	YPS642	SpA	1	9	ordered_Spar_11	281925	281933	-	0	3_pPar
iORF_87789	YPS642	SpA	1	27	ordered_Spar_11	281927	281953	+	0	6_polymorphic
iORF_87790	YPS642	SpA	1	30	ordered_Spar_11	281930	281959	-	0	3_pPar
iORF_87791	YPS642	SpA	1	15	ordered_Spar_11	281935	281949	-	0	1_conserved
iORF_87888	YPS642	SpA	1	72	ordered_Spar_11	283379	283450	-	0	3_pPar
iORF_87880	YPS642	SpA	1	12	ordered_Spar_11	283413	283424	+	0	1_conserved
iORF_87881	YPS642	SpA	1	12	ordered_Spar_11	283429	283440	+	0	3_pPar
iORF_87884	YPS642	SpA	1	21	ordered_Spar_11	283454	283474	-	0	4_divergent
iORF_87897	YPS642	SpA	1	174	ordered_Spar_11	285168	285341	-	3	3_pPar
iORF_87899	YPS642	SpA	1	114	ordered_Spar_11	285170	285283	+	2	3_pPar
iORF_87904	YPS642	SpA	1	9	ordered_Spar_11	285177	285185	+	0	3_pPar
iORF_87914	YPS642	SpA	1	24	ordered_Spar_11	285228	285251	+	0	5_SpeGroup
iORF_87890	YPS642	SpA	0	78	ordered_Spar_11	285253	285330	-	1	6_polymorphic
iORF_87893	YPS642	SpA	0	51	ordered_Spar_11	285284	285334	+	1	4_divergent
iORF_87895	YPS642	SpA	1	69	ordered_Spar_11	285284	285352	+	1	5_SpeGroup
iORF_87916	YPS642	SpA	0	42	ordered_Spar_11	287338	287379	+	0	4_divergent
iORF_87974	YPS642	SpA	1	54	ordered_Spar_11	288127	288180	+	0	6_polymorphic
iORF_87976	YPS642	SpA	0	51	ordered_Spar_11	288154	288204	-	0	6_polymorphic
iORF_87939	YPS642	SpA	0	103	ordered_Spar_11	288177	288279	-	0	4_divergent
iORF_87940	YPS642	SpA	1	9	ordered_Spar_11	288185	288193	-	0	1_conserved
iORF_87941	YPS642	SpA	0	15	ordered_Spar_11	288190	288204	-	0	6_polymorphic
iORF_87942	YPS642	SpA	1	39	ordered_Spar_11	288194	288232	-	0	5_SpeGroup
iORF_87944	YPS642	SpA	1	183	ordered_Spar_11	288196	288378	+	5	5_SpeGroup
iORF_87945	YPS642	SpA	0	10	ordered_Spar_11	288223	288232	-	0	4_divergent
iORF_87946	YPS642	SpA	1	48	ordered_Spar_11	288223	288270	-	0	5_SpeGroup
iORF_87951	YPS642	SpA	0	81	ordered_Spar_11	288270	288350	-	2	7_ancest
iORF_87952	YPS642	SpA	1	126	ordered_Spar_11	288270	288395	-	5	5_SpeGroup
iORF_87954	YPS642	SpA	1	18	ordered_Spar_11	288290	288307	-	0	3_pPar
iORF_87956	YPS642	SpA	0	47	ordered_Spar_11	288304	288350	-	2	4_divergent
iORF_87958	YPS642	SpA	0	20	ordered_Spar_11	288337	288356	-	3	6_polymorphic
iORF_87960	YPS642	SpA	0	59	ordered_Spar_11	288337	288395	-	3	6_polymorphic
iORF_87961	YPS642	SpA	1	75	ordered_Spar_11	288337	288411	-	3	5_SpeGroup
iORF_87962	YPS642	SpA	0	68	ordered_Spar_11	288344	288411	-	3	4_divergent
iORF_87964	YPS642	SpA	0	24	ordered_Spar_11	288355	288378	+	0	4_divergent
iORF_87966	YPS642	SpA	0	57	ordered_Spar_11	288365	288421	+	0	4_divergent
iORF_87968	YPS642	SpA	1	111	ordered_Spar_11	288365	288475	+	7	5_SpeGroup
iORF_87971	YPS642	SpA	1	27	ordered_Spar_11	288375	288401	+	0	3_pPar
iORF_87972	YPS642	SpA	1	42	ordered_Spar_11	288392	288433	-	0	5_SpeGroup
iORF_87973	YPS642	SpA	0	43	ordered_Spar_11	288392	288434	-	0	4_divergent
iORF_87981	YPS642	SpA	1	66	ordered_Spar_11	288887	288952	-	5	4_divergent
iORF_87997	YPS642	SpA	0	126	ordered_Spar_11	288939	289064	-	6	6_polymorphic
iORF_87998	YPS642	SpA	0	122	ordered_Spar_11	288943	289064	-	6	6_polymorphic
iORF_88000	YPS642	SpA	0	117	ordered_Spar_11	288948	289064	-	6	6_polymorphic
iORF_88001	YPS642	SpA	0	115	ordered_Spar_11	288950	289064	-	4	6_polymorphic
iORF_87978	YPS642	SpA	0	57	ordered_Spar_11	289008	289064	-	1	6_polymorphic
iORF_87979	YPS642	SpA	1	72	ordered_Spar_11	289008	289079	-	1	5_SpeGroup
iORF_87982	YPS642	SpA	0	15	ordered_Spar_11	289065	289079	-	0	4_divergent
iORF_87983	YPS642	SpA	1	51	ordered_Spar_11	289084	289134	-	0	1_conserved
iORF_87984	YPS642	SpA	1	93	ordered_Spar_11	289107	289199	-	2	6_polymorphic
iORF_87985	YPS642	SpA	0	27	ordered_Spar_11	289141	289167	+	2	6_polymorphic
iORF_87986	YPS642	SpA	0	52	ordered_Spar_11	289141	289192	+	2	6_polymorphic
iORF_87988	YPS642	SpA	0	49	ordered_Spar_11	289151	289199	-	2	6_polymorphic
iORF_87989	YPS642	SpA	0	24	ordered_Spar_11	289176	289199	-	0	4_divergent
iORF_88073	YPS642	SpA	0	9	ordered_Spar_11	290409	290417	-	0	4_divergent
iORF_88018	YPS642	SpA	1	12	ordered_Spar_11	290640	290651	-	0	6_polymorphic
iORF_88101	YPS642	SpA	0	30	ordered_Spar_11	292519	292548	-	1	6_polymorphic
iORF_88108	YPS642	SpA	1	15	ordered_Spar_11	292545	292559	-	0	1_conserved
iORF_88110	YPS642	SpA	1	9	ordered_Spar_11	292562	292570	-	0	3_pPar
iORF_88111	YPS642	SpA	1	9	ordered_Spar_11	292567	292575	-	0	1_conserved
iORF_88074	YPS642	SpA	1	51	ordered_Spar_11	292581	292631	-	1	5_SpeGroup
iORF_88075	YPS642	SpA	0	98	ordered_Spar_11	292581	292678	-	2	4_divergent
iORF_88077	YPS642	SpA	0	62	ordered_Spar_11	292612	292673	+	2	4_divergent
iORF_88079	YPS642	SpA	1	186	ordered_Spar_11	292612	292797	+	3	5_SpeGroup
iORF_88080	YPS642	SpA	0	51	ordered_Spar_11	292628	292678	-	1	7_ancest
iORF_88082	YPS642	SpA	1	12	ordered_Spar_11	292667	292678	-	0	5_SpeGroup
iORF_88083	YPS642	SpA	0	54	ordered_Spar_11	292675	292728	-	1	5_SpeGroup
iORF_88084	YPS642	SpA	1	30	ordered_Spar_11	292699	292728	-	1	5_SpeGroup
iORF_88087	YPS642	SpA	1	39	ordered_Spar_11	292709	292747	-	1	3_pPar
iORF_88089	YPS642	SpA	0	39	ordered_Spar_11	292732	292770	+	0	5_SpeGroup
iORF_88090	YPS642	SpA	0	66	ordered_Spar_11	292732	292797	+	0	5_SpeGroup
iORF_88091	YPS642	SpA	1	60	ordered_Spar_11	292756	292815	-	0	4_divergent
iORF_88092	YPS642	SpA	1	81	ordered_Spar_11	292760	292840	-	0	3_pPar
iORF_88093	YPS642	SpA	0	39	ordered_Spar_11	292777	292815	-	0	4_divergent
iORF_88094	YPS642	SpA	1	66	ordered_Spar_11	292784	292849	+	0	3_pPar
iORF_88096	YPS642	SpA	0	116	ordered_Spar_11	292841	292956	-	3	4_divergent
iORF_88097	YPS642	SpA	0	12	ordered_Spar_11	292846	292857	-	0	4_divergent
iORF_88098	YPS642	SpA	1	96	ordered_Spar_11	292846	292941	-	3	5_SpeGroup
iORF_88104	YPS642	SpA	1	9	ordered_Spar_11	292944	292952	-	0	1_conserved
iORF_88105	YPS642	SpA	0	27	ordered_Spar_11	292964	292990	-	0	6_polymorphic
iORF_88106	YPS642	SpA	0	33	ordered_Spar_11	292964	292996	-	0	6_polymorphic
iORF_88107	YPS642	SpA	1	39	ordered_Spar_11	292964	293002	-	0	5_SpeGroup
iORF_88139	YPS642	SpA	1	45	ordered_Spar_11	294614	294658	-	0	6_polymorphic
iORF_88141	YPS642	SpA	0	12	ordered_Spar_11	294647	294658	-	0	6_polymorphic
iORF_88112	YPS642	SpA	1	9	ordered_Spar_11	294701	294709	-	0	1_conserved
iORF_88113	YPS642	SpA	1	18	ordered_Spar_11	294706	294723	-	0	3_pPar
iORF_88114	YPS642	SpA	1	33	ordered_Spar_11	294708	294740	+	0	1_conserved
iORF_88116	YPS642	SpA	0	42	ordered_Spar_11	294716	294757	+	0	5_SpeGroup
iORF_88117	YPS642	SpA	1	39	ordered_Spar_11	294726	294764	-	0	1_conserved
iORF_88120	YPS642	SpA	1	12	ordered_Spar_11	294761	294772	-	0	3_pPar
iORF_88121	YPS642	SpA	1	39	ordered_Spar_11	294772	294810	-	7	4_divergent
iORF_88125	YPS642	SpA	0	57	ordered_Spar_11	294804	294860	-	1	5_SpeGroup
iORF_88127	YPS642	SpA	1	129	ordered_Spar_11	294820	294948	-	1	5_SpeGroup
iORF_88128	YPS642	SpA	1	36	ordered_Spar_11	294825	294860	-	0	5_SpeGroup
iORF_88129	YPS642	SpA	0	66	ordered_Spar_11	294826	294891	-	0	5_SpeGroup
iORF_88130	YPS642	SpA	0	123	ordered_Spar_11	294826	294948	-	1	5_SpeGroup
iORF_88131	YPS642	SpA	1	9	ordered_Spar_11	294861	294869	-	0	6_polymorphic
iORF_88132	YPS642	SpA	1	57	ordered_Spar_11	294866	294922	-	1	3_pPar
iORF_88134	YPS642	SpA	1	9	ordered_Spar_11	294868	294876	+	0	3_pPar
iORF_88136	YPS642	SpA	0	12	ordered_Spar_11	294873	294884	-	0	4_divergent
iORF_88137	YPS642	SpA	1	69	ordered_Spar_11	294873	294941	-	1	4_divergent
iORF_88138	YPS642	SpA	0	27	ordered_Spar_11	294922	294948	-	0	5_SpeGroup
iORF_88144	YPS642	SpA	0	54	ordered_Spar_11	294982	295035	-	2	6_polymorphic
iORF_88146	YPS642	SpA	1	96	ordered_Spar_11	295047	295142	+	1	3_pPar
iORF_88173	YPS642	SpA	1	114	ordered_Spar_11	296437	296550	-	0	5_SpeGroup
iORF_88148	YPS642	SpA	0	96	ordered_Spar_11	296455	296550	-	0	6_polymorphic
iORF_88168	YPS642	SpA	0	36	ordered_Spar_11	296686	296721	-	0	4_divergent
iORF_88190	YPS642	SpA	0	24	ordered_Spar_11	298774	298797	-	2	5_SpeGroup
iORF_88193	YPS642	SpA	1	36	ordered_Spar_11	298776	298811	+	2	3_pPar
iORF_88195	YPS642	SpA	0	12	ordered_Spar_11	298805	298816	+	0	4_divergent
iORF_88174	YPS642	SpA	0	64	ordered_Spar_11	298818	298881	+	0	5_SpeGroup
iORF_88185	YPS642	SpA	1	9	ordered_Spar_11	298912	298920	+	0	5_SpeGroup
iORF_88186	YPS642	SpA	0	9	ordered_Spar_11	298917	298925	+	0	4_divergent
iORF_88187	YPS642	SpA	0	11	ordered_Spar_11	298922	298932	+	1	4_divergent
iORF_88189	YPS642	SpA	1	18	ordered_Spar_11	298964	298981	-	0	3_pPar
iORF_88223	YPS642	SpA	0	21	ordered_Spar_11	301222	301242	-	0	4_divergent
iORF_88225	YPS642	SpA	0	18	ordered_Spar_11	301248	301265	+	1	4_divergent
iORF_88214	YPS642	SpA	0	84	ordered_Spar_11	301327	301410	-	2	5_SpeGroup
iORF_88261	YPS642	SpA	0	37	ordered_Spar_11	304505	304541	+	0	5_SpeGroup
iORF_88262	YPS642	SpA	1	24	ordered_Spar_11	304508	304531	+	0	5_SpeGroup
iORF_88263	YPS642	SpA	0	34	ordered_Spar_11	304508	304541	+	0	5_SpeGroup
iORF_88255	YPS642	SpA	1	12	ordered_Spar_11	304543	304554	+	2	5_SpeGroup
iORF_88256	YPS642	SpA	0	123	ordered_Spar_11	304598	304720	-	2	4_divergent
iORF_88257	YPS642	SpA	1	24	ordered_Spar_11	304679	304702	+	0	1_conserved
iORF_88258	YPS642	SpA	1	24	ordered_Spar_11	304699	304722	-	0	5_SpeGroup
iORF_88274	YPS642	SpA	1	15	ordered_Spar_11	306349	306363	-	0	4_divergent
iORF_88276	YPS642	SpA	1	75	ordered_Spar_11	306364	306438	+	1	3_pPar
iORF_88268	YPS642	SpA	1	42	ordered_Spar_11	306432	306473	-	1	3_pPar
iORF_88269	YPS642	SpA	0	63	ordered_Spar_11	306457	306519	-	0	5_SpeGroup
iORF_88270	YPS642	SpA	1	90	ordered_Spar_11	306457	306546	-	0	5_SpeGroup
iORF_88272	YPS642	SpA	0	36	ordered_Spar_11	306513	306548	-	0	4_divergent
iORF_88285	YPS642	SpA	1	9	ordered_Spar_11	309214	309222	-	0	3_pPar
iORF_88311	YPS642	SpA	0	18	ordered_Spar_11	309255	309272	-	0	5_SpeGroup
iORF_88312	YPS642	SpA	1	42	ordered_Spar_11	309259	309300	+	0	4_divergent
iORF_88313	YPS642	SpA	0	73	ordered_Spar_11	309259	309331	+	0	5_SpeGroup
iORF_88280	YPS642	SpA	0	98	ordered_Spar_11	309317	309414	-	3	5_SpeGroup
iORF_88282	YPS642	SpA	1	165	ordered_Spar_11	309330	309494	+	4	5_SpeGroup
iORF_88286	YPS642	SpA	0	40	ordered_Spar_11	309363	309402	+	3	5_SpeGroup
iORF_88287	YPS642	SpA	0	132	ordered_Spar_11	309363	309494	+	4	5_SpeGroup
iORF_88288	YPS642	SpA	1	42	ordered_Spar_11	309372	309413	-	2	4_divergent
iORF_88290	YPS642	SpA	0	34	ordered_Spar_11	309402	309435	+	0	5_SpeGroup
iORF_88292	YPS642	SpA	0	72	ordered_Spar_11	309423	309494	+	1	6_polymorphic
iORF_88298	YPS642	SpA	0	54	ordered_Spar_11	309432	309485	-	0	6_polymorphic
iORF_88299	YPS642	SpA	0	72	ordered_Spar_11	309432	309503	-	1	6_polymorphic
iORF_88301	YPS642	SpA	0	26	ordered_Spar_11	309478	309503	-	1	6_polymorphic
iORF_89042	YPS642	SpA	1	39	ordered_Spar_11	318598	318636	-	3	5_SpeGroup
iORF_88990	YPS642	SpA	0	22	ordered_Spar_11	318615	318636	-	3	4_divergent
iORF_89028	YPS642	SpA	1	18	ordered_Spar_11	318648	318665	+	0	3_pPar
iORF_89041	YPS642	SpA	1	102	ordered_Spar_11	318673	318774	+	0	3_pPar
iORF_88979	YPS642	SpA	1	42	ordered_Spar_11	318710	318751	-	0	3_pPar
iORF_88982	YPS642	SpA	1	15	ordered_Spar_11	318801	318815	+	0	3_pPar
iORF_88985	YPS642	SpA	1	12	ordered_Spar_11	318816	318827	-	0	1_conserved
iORF_88987	YPS642	SpA	0	32	ordered_Spar_11	318822	318853	+	2	4_divergent
iORF_88988	YPS642	SpA	1	33	ordered_Spar_11	318822	318854	+	2	5_SpeGroup
iORF_88992	YPS642	SpA	1	54	ordered_Spar_11	318885	318938	-	1	5_SpeGroup
iORF_88993	YPS642	SpA	0	24	ordered_Spar_11	318890	318913	+	0	4_divergent
iORF_88996	YPS642	SpA	1	93	ordered_Spar_11	318929	319021	+	9	4_divergent
iORF_88997	YPS642	SpA	0	192	ordered_Spar_11	318929	319120	+	10	4_divergent
iORF_88998	YPS642	SpA	1	129	ordered_Spar_11	318935	319063	-	8	5_SpeGroup
iORF_88999	YPS642	SpA	0	140	ordered_Spar_11	318935	319074	-	9	7_ancest
iORF_89002	YPS642	SpA	1	45	ordered_Spar_11	318952	318996	-	0	5_SpeGroup
iORF_89003	YPS642	SpA	0	112	ordered_Spar_11	318952	319063	-	0	5_SpeGroup
iORF_89004	YPS642	SpA	0	123	ordered_Spar_11	318952	319074	-	1	5_SpeGroup
iORF_89007	YPS642	SpA	0	116	ordered_Spar_11	319032	319147	-	1	5_SpeGroup
iORF_89009	YPS642	SpA	1	153	ordered_Spar_11	319063	319215	-	2	5_SpeGroup
iORF_89010	YPS642	SpA	1	57	ordered_Spar_11	319091	319147	-	0	4_divergent
iORF_89011	YPS642	SpA	0	111	ordered_Spar_11	319091	319201	-	0	7_ancest
iORF_89012	YPS642	SpA	1	69	ordered_Spar_11	319095	319163	+	0	6_polymorphic
iORF_89013	YPS642	SpA	0	114	ordered_Spar_11	319102	319215	-	1	5_SpeGroup
iORF_89014	YPS642	SpA	0	131	ordered_Spar_11	319102	319232	-	1	5_SpeGroup
iORF_89018	YPS642	SpA	0	15	ordered_Spar_11	319155	319169	-	0	5_SpeGroup
iORF_89020	YPS642	SpA	1	78	ordered_Spar_11	319155	319232	-	1	4_divergent
iORF_89022	YPS642	SpA	0	30	ordered_Spar_11	319172	319201	-	0	5_SpeGroup
iORF_89023	YPS642	SpA	0	44	ordered_Spar_11	319172	319215	-	1	5_SpeGroup
iORF_89026	YPS642	SpA	1	27	ordered_Spar_11	319200	319226	+	1	6_polymorphic
iORF_89027	YPS642	SpA	0	62	ordered_Spar_11	319200	319261	+	1	6_polymorphic
iORF_89030	YPS642	SpA	1	36	ordered_Spar_11	319220	319255	+	0	4_divergent
iORF_89032	YPS642	SpA	0	49	ordered_Spar_11	319233	319281	-	0	4_divergent
iORF_89033	YPS642	SpA	1	33	ordered_Spar_11	319239	319271	+	0	5_SpeGroup
iORF_89034	YPS642	SpA	0	40	ordered_Spar_11	319239	319278	+	0	5_SpeGroup
iORF_89035	YPS642	SpA	0	99	ordered_Spar_11	319239	319337	+	1	4_divergent
iORF_89036	YPS642	SpA	1	24	ordered_Spar_11	319258	319281	-	0	5_SpeGroup
iORF_89038	YPS642	SpA	0	30	ordered_Spar_11	319313	319342	-	0	5_SpeGroup
iORF_89039	YPS642	SpA	1	9	ordered_Spar_11	319334	319342	-	0	6_polymorphic
iORF_89365	YPS642	SpA	0	70	ordered_Spar_11	330512	330581	-	0	5_SpeGroup
iORF_89368	YPS642	SpA	1	84	ordered_Spar_11	330517	330600	-	1	5_SpeGroup
iORF_89344	YPS642	SpA	0	19	ordered_Spar_11	330649	330667	+	0	4_divergent
iORF_89345	YPS642	SpA	1	24	ordered_Spar_11	330649	330672	+	0	4_divergent
iORF_89346	YPS642	SpA	1	24	ordered_Spar_11	330652	330675	-	0	4_divergent
iORF_89347	YPS642	SpA	0	67	ordered_Spar_11	330652	330718	-	1	6_polymorphic
iORF_89348	YPS642	SpA	1	9	ordered_Spar_11	330659	330667	+	0	5_SpeGroup
iORF_89352	YPS642	SpA	1	9	ordered_Spar_11	330754	330762	+	0	4_divergent
iORF_89353	YPS642	SpA	1	165	ordered_Spar_11	330759	330923	+	1	3_pPar
iORF_89354	YPS642	SpA	1	36	ordered_Spar_11	330764	330799	+	0	5_SpeGroup
iORF_89355	YPS642	SpA	0	48	ordered_Spar_11	330764	330811	+	0	5_SpeGroup
iORF_89357	YPS642	SpA	0	135	ordered_Spar_11	330814	330948	+	1	5_SpeGroup
iORF_89363	YPS642	SpA	1	96	ordered_Spar_11	330860	330955	+	1	5_SpeGroup
iORF_89366	YPS642	SpA	1	21	ordered_Spar_11	330901	330921	-	0	1_conserved
iORF_89367	YPS642	SpA	1	15	ordered_Spar_11	330932	330946	-	0	1_conserved
iORF_89369	YPS642	SpA	1	60	ordered_Spar_11	331027	331086	-	0	1_conserved
iORF_89370	YPS642	SpA	1	33	ordered_Spar_11	331046	331078	-	0	1_conserved
iORF_89373	YPS642	SpA	1	21	ordered_Spar_11	331090	331110	+	0	3_pPar
iORF_89390	YPS642	SpA	0	85	ordered_Spar_11	334116	334200	+	5	6_polymorphic
iORF_89406	YPS642	SpA	1	45	ordered_Spar_11	334162	334206	-	0	3_pPar
iORF_89394	YPS642	SpA	0	42	ordered_Spar_11	334299	334340	+	7	4_divergent
iORF_89422	YPS642	SpA	1	84	ordered_Spar_11	334926	335009	+	9	5_SpeGroup
iORF_89426	YPS642	SpA	0	15	ordered_Spar_11	334926	334940	+	0	7_ancest
iORF_89432	YPS642	SpA	0	25	ordered_Spar_11	334926	334950	+	0	5_SpeGroup
iORF_89434	YPS642	SpA	0	45	ordered_Spar_11	334926	334970	+	0	5_SpeGroup
iORF_89495	YPS642	SpA	0	9	ordered_Spar_11	334962	334970	+	0	5_SpeGroup
iORF_89411	YPS642	SpA	1	15	ordered_Spar_11	335003	335017	+	0	3_pPar
iORF_89460	YPS642	SpA	1	126	ordered_Spar_11	335163	335288	-	3	5_SpeGroup
iORF_89461	YPS642	SpA	1	9	ordered_Spar_11	335180	335188	+	0	3_pPar
iORF_89465	YPS642	SpA	0	21	ordered_Spar_11	335190	335210	-	0	4_divergent
iORF_89466	YPS642	SpA	0	99	ordered_Spar_11	335190	335288	-	3	7_ancest
iORF_89467	YPS642	SpA	0	34	ordered_Spar_11	335204	335237	+	2	5_SpeGroup
iORF_89468	YPS642	SpA	1	57	ordered_Spar_11	335204	335260	+	3	4_divergent
iORF_89470	YPS642	SpA	0	22	ordered_Spar_11	335215	335236	+	2	5_SpeGroup
iORF_89471	YPS642	SpA	0	46	ordered_Spar_11	335215	335260	+	3	5_SpeGroup
iORF_89472	YPS642	SpA	1	78	ordered_Spar_11	335215	335292	+	3	5_SpeGroup
iORF_89473	YPS642	SpA	0	61	ordered_Spar_11	335228	335288	-	3	7_ancest
iORF_89474	YPS642	SpA	0	81	ordered_Spar_11	335232	335312	+	3	6_polymorphic
iORF_89475	YPS642	SpA	0	56	ordered_Spar_11	335233	335288	-	1	5_SpeGroup
iORF_89476	YPS642	SpA	1	42	ordered_Spar_11	335257	335298	-	0	6_polymorphic
iORF_89481	YPS642	SpA	0	82	ordered_Spar_11	335285	335366	-	6	5_SpeGroup
iORF_89483	YPS642	SpA	1	60	ordered_Spar_11	335297	335356	+	5	5_SpeGroup
iORF_89488	YPS642	SpA	1	66	ordered_Spar_11	335301	335366	-	6	5_SpeGroup
iORF_89492	YPS642	SpA	0	23	ordered_Spar_11	335344	335366	-	1	6_polymorphic
iORF_89498	YPS642	SpA	1	69	ordered_Spar_11	335423	335491	+	0	4_divergent
iORF_89499	YPS642	SpA	0	93	ordered_Spar_11	335423	335515	+	0	4_divergent
iORF_89500	YPS642	SpA	1	9	ordered_Spar_11	335463	335471	+	0	1_conserved
iORF_89501	YPS642	SpA	1	36	ordered_Spar_11	335499	335534	+	0	3_pPar
iORF_89502	YPS642	SpA	1	51	ordered_Spar_11	335512	335562	-	0	5_SpeGroup
iORF_89506	YPS642	SpA	1	9	ordered_Spar_11	335561	335569	+	1	3_pPar
iORF_89509	YPS642	SpA	1	105	ordered_Spar_11	335576	335680	+	0	3_pPar
iORF_89511	YPS642	SpA	0	45	ordered_Spar_11	335702	335746	-	1	5_SpeGroup
iORF_89512	YPS642	SpA	1	105	ordered_Spar_11	335702	335806	-	3	4_divergent
iORF_89515	YPS642	SpA	0	74	ordered_Spar_11	335737	335810	-	2	5_SpeGroup
iORF_89516	YPS642	SpA	0	44	ordered_Spar_11	335763	335806	-	2	5_SpeGroup
iORF_89517	YPS642	SpA	1	48	ordered_Spar_11	335763	335810	-	2	4_divergent
iORF_89523	YPS642	SpA	1	63	ordered_Spar_11	335809	335871	+	1	5_SpeGroup
iORF_89524	YPS642	SpA	0	164	ordered_Spar_11	335809	335972	+	3	5_SpeGroup
iORF_89525	YPS642	SpA	0	212	ordered_Spar_11	335809	336020	+	3	5_SpeGroup
iORF_89526	YPS642	SpA	0	333	ordered_Spar_11	335809	336141	+	3	7_ancest
iORF_89413	YPS642	SpA	1	96	ordered_Spar_11	335958	336053	+	0	5_SpeGroup
iORF_89415	YPS642	SpA	0	106	ordered_Spar_11	336036	336141	+	0	4_divergent
iORF_89418	YPS642	SpA	0	60	ordered_Spar_11	336068	336127	-	0	4_divergent
iORF_89419	YPS642	SpA	1	120	ordered_Spar_11	336068	336187	-	0	5_SpeGroup
iORF_89421	YPS642	SpA	0	58	ordered_Spar_11	336130	336187	-	0	4_divergent
iORF_89424	YPS642	SpA	1	66	ordered_Spar_11	336262	336327	+	1	3_pPar
iORF_89435	YPS642	SpA	1	24	ordered_Spar_11	336296	336319	-	0	5_SpeGroup
iORF_89439	YPS642	SpA	0	24	ordered_Spar_11	336328	336351	+	0	5_SpeGroup
iORF_89441	YPS642	SpA	1	72	ordered_Spar_11	336328	336399	+	0	6_polymorphic
iORF_89443	YPS642	SpA	1	21	ordered_Spar_11	336352	336372	-	0	1_conserved
iORF_89444	YPS642	SpA	0	33	ordered_Spar_11	336367	336399	+	0	5_SpeGroup
iORF_89445	YPS642	SpA	1	111	ordered_Spar_11	336374	336484	-	0	5_SpeGroup
iORF_89446	YPS642	SpA	0	105	ordered_Spar_11	336380	336484	-	0	6_polymorphic
iORF_89447	YPS642	SpA	0	116	ordered_Spar_11	336380	336495	-	0	6_polymorphic
iORF_89448	YPS642	SpA	0	101	ordered_Spar_11	336384	336484	-	0	6_polymorphic
iORF_89449	YPS642	SpA	1	72	ordered_Spar_11	336420	336491	+	0	6_polymorphic
iORF_89450	YPS642	SpA	0	80	ordered_Spar_11	336420	336499	+	0	6_polymorphic
iORF_89453	YPS642	SpA	1	48	ordered_Spar_11	336448	336495	-	0	6_polymorphic
iORF_89544	YPS642	SpA	1	66	ordered_Spar_11	338519	338584	+	5	4_divergent
iORF_89545	YPS642	SpA	0	54	ordered_Spar_11	338519	338572	+	5	6_polymorphic
iORF_89547	YPS642	SpA	0	118	ordered_Spar_11	338524	338641	+	5	5_SpeGroup
iORF_89548	YPS642	SpA	1	129	ordered_Spar_11	338524	338652	+	5	4_divergent
iORF_89563	YPS642	SpA	1	66	ordered_Spar_11	338528	338593	-	0	4_divergent
iORF_89577	YPS642	SpA	1	24	ordered_Spar_11	338565	338588	-	0	3_pPar
iORF_89579	YPS642	SpA	0	33	ordered_Spar_11	338576	338608	+	0	5_SpeGroup
iORF_89528	YPS642	SpA	1	21	ordered_Spar_11	338605	338625	-	0	3_pPar
iORF_89530	YPS642	SpA	1	9	ordered_Spar_11	338612	338620	+	0	3_pPar
iORF_89534	YPS642	SpA	1	33	ordered_Spar_11	338702	338734	-	2	4_divergent
iORF_89535	YPS642	SpA	0	127	ordered_Spar_11	338702	338828	-	8	5_SpeGroup
iORF_89536	YPS642	SpA	1	78	ordered_Spar_11	338751	338828	-	5	5_SpeGroup
iORF_89537	YPS642	SpA	1	33	ordered_Spar_11	338753	338785	+	1	5_SpeGroup
iORF_89538	YPS642	SpA	0	82	ordered_Spar_11	338753	338834	+	5	5_SpeGroup
iORF_89539	YPS642	SpA	0	95	ordered_Spar_11	338753	338847	+	5	5_SpeGroup
iORF_89540	YPS642	SpA	0	62	ordered_Spar_11	338767	338828	-	4	5_SpeGroup
iORF_89542	YPS642	SpA	0	144	ordered_Spar_11	338809	338952	-	6	7_ancest
iORF_89543	YPS642	SpA	0	147	ordered_Spar_11	338809	338955	-	7	5_SpeGroup
iORF_89550	YPS642	SpA	0	112	ordered_Spar_11	338876	338987	+	8	5_SpeGroup
iORF_89551	YPS642	SpA	1	168	ordered_Spar_11	338876	339043	+	8	5_SpeGroup
iORF_89552	YPS642	SpA	0	193	ordered_Spar_11	338876	339068	+	10	7_ancest
iORF_89553	YPS642	SpA	0	194	ordered_Spar_11	338876	339069	+	10	7_ancest
iORF_89556	YPS642	SpA	0	60	ordered_Spar_11	338895	338954	+	2	7_ancest
iORF_89557	YPS642	SpA	0	63	ordered_Spar_11	338895	338957	+	3	4_divergent
iORF_89558	YPS642	SpA	0	64	ordered_Spar_11	338895	338958	+	3	5_SpeGroup
iORF_89559	YPS642	SpA	1	57	ordered_Spar_11	338896	338952	-	2	5_SpeGroup
iORF_89561	YPS642	SpA	0	128	ordered_Spar_11	338941	339068	+	4	5_SpeGroup
iORF_89562	YPS642	SpA	0	70	ordered_Spar_11	338949	339018	-	3	5_SpeGroup
iORF_89565	YPS642	SpA	1	18	ordered_Spar_11	338970	338987	+	0	4_divergent
iORF_89566	YPS642	SpA	1	15	ordered_Spar_11	338998	339012	-	0	5_SpeGroup
iORF_89567	YPS642	SpA	0	85	ordered_Spar_11	338998	339082	-	3	7_ancest
iORF_89569	YPS642	SpA	1	90	ordered_Spar_11	339018	339107	-	3	5_SpeGroup
iORF_89570	YPS642	SpA	0	68	ordered_Spar_11	339040	339107	-	3	4_divergent
iORF_89571	YPS642	SpA	0	58	ordered_Spar_11	339050	339107	-	3	5_SpeGroup
iORF_89572	YPS642	SpA	0	8	ordered_Spar_11	339078	339085	+	1	7_ancest
iORF_89573	YPS642	SpA	1	12	ordered_Spar_11	339078	339089	+	1	4_divergent
iORF_89574	YPS642	SpA	0	33	ordered_Spar_11	339078	339110	+	1	5_SpeGroup
iORF_89575	YPS642	SpA	1	12	ordered_Spar_11	339107	339118	-	0	4_divergent
iORF_89588	YPS642	SpA	1	45	ordered_Spar_11	339655	339699	+	1	4_divergent
iORF_89590	YPS642	SpA	1	39	ordered_Spar_11	339668	339706	-	1	4_divergent
iORF_89591	YPS642	SpA	0	20	ordered_Spar_11	339687	339706	-	1	5_SpeGroup
iORF_89603	YPS642	SpA	1	21	ordered_Spar_11	339800	339820	-	0	1_conserved
iORF_89612	YPS642	SpA	1	48	ordered_Spar_11	341036	341083	+	1	3_pPar
iORF_89614	YPS642	SpA	1	93	ordered_Spar_11	341050	341142	-	3	6_polymorphic
iORF_89615	YPS642	SpA	0	170	ordered_Spar_11	341050	341219	-	9	6_polymorphic
iORF_89616	YPS642	SpA	1	27	ordered_Spar_11	341060	341086	-	1	6_polymorphic
iORF_89617	YPS642	SpA	0	160	ordered_Spar_11	341060	341219	-	9	6_polymorphic
iORF_89619	YPS642	SpA	0	67	ordered_Spar_11	341076	341142	-	2	6_polymorphic
iORF_89620	YPS642	SpA	1	144	ordered_Spar_11	341076	341219	-	8	6_polymorphic
iORF_89622	YPS642	SpA	1	18	ordered_Spar_11	341085	341102	+	2	4_divergent
iORF_89625	YPS642	SpA	0	40	ordered_Spar_11	341206	341245	+	0	6_polymorphic
iORF_89627	YPS642	SpA	1	84	ordered_Spar_11	341206	341289	+	0	4_divergent
iORF_89628	YPS642	SpA	0	121	ordered_Spar_11	341206	341326	+	0	6_polymorphic
iORF_89629	YPS642	SpA	0	166	ordered_Spar_11	341223	341388	+	2	5_SpeGroup
iORF_89630	YPS642	SpA	0	244	ordered_Spar_11	341223	341466	+	3	5_SpeGroup
iORF_89631	YPS642	SpA	1	264	ordered_Spar_11	341223	341486	+	4	5_SpeGroup
iORF_89632	YPS642	SpA	1	24	ordered_Spar_11	341228	341251	-	0	3_pPar
iORF_89635	YPS642	SpA	0	151	ordered_Spar_11	341248	341398	-	2	5_SpeGroup
iORF_89640	YPS642	SpA	1	129	ordered_Spar_11	341280	341408	-	3	4_divergent
iORF_89641	YPS642	SpA	1	18	ordered_Spar_11	341299	341316	+	0	1_conserved
iORF_89642	YPS642	SpA	1	96	ordered_Spar_11	341303	341398	-	2	4_divergent
iORF_89643	YPS642	SpA	0	106	ordered_Spar_11	341303	341408	-	3	6_polymorphic
iORF_89646	YPS642	SpA	0	44	ordered_Spar_11	341365	341408	-	1	6_polymorphic
iORF_89648	YPS642	SpA	0	17	ordered_Spar_11	341397	341413	+	1	6_polymorphic
iORF_89649	YPS642	SpA	0	70	ordered_Spar_11	341397	341466	+	1	6_polymorphic
iORF_89650	YPS642	SpA	1	24	ordered_Spar_11	341408	341431	-	0	4_divergent
iORF_89652	YPS642	SpA	0	12	ordered_Spar_11	341420	341431	-	0	4_divergent
iORF_89653	YPS642	SpA	0	42	ordered_Spar_11	341443	341484	-	1	4_divergent
iORF_89656	YPS642	SpA	0	21	ordered_Spar_11	341466	341486	+	1	4_divergent
iORF_89662	YPS642	SpA	1	93	ordered_Spar_11	343002	343094	+	0	3_pPar
iORF_89664	YPS642	SpA	0	24	ordered_Spar_11	343021	343044	-	0	5_SpeGroup
iORF_89668	YPS642	SpA	1	9	ordered_Spar_11	343044	343052	-	0	3_pPar
iORF_89671	YPS642	SpA	0	39	ordered_Spar_11	343076	343114	-	0	6_polymorphic
iORF_89672	YPS642	SpA	0	78	ordered_Spar_11	343076	343153	-	0	6_polymorphic
iORF_89680	YPS642	SpA	1	9	ordered_Spar_11	343113	343121	+	0	6_polymorphic
iORF_89682	YPS642	SpA	1	36	ordered_Spar_11	343118	343153	-	0	6_polymorphic
iORF_89695	YPS642	SpA	1	15	ordered_Spar_11	343213	343227	-	0	3_pPar
iORF_89700	YPS642	SpA	0	53	ordered_Spar_11	343224	343276	-	2	5_SpeGroup
iORF_89701	YPS642	SpA	0	146	ordered_Spar_11	343224	343369	-	3	7_ancest
iORF_89702	YPS642	SpA	0	213	ordered_Spar_11	343224	343436	-	3	6_polymorphic
iORF_89703	YPS642	SpA	1	30	ordered_Spar_11	343226	343255	+	0	4_divergent
iORF_89704	YPS642	SpA	0	68	ordered_Spar_11	343226	343293	+	3	5_SpeGroup
iORF_89705	YPS642	SpA	0	39	ordered_Spar_11	343238	343276	-	2	5_SpeGroup
iORF_89707	YPS642	SpA	1	129	ordered_Spar_11	343241	343369	-	3	5_SpeGroup
iORF_89709	YPS642	SpA	0	185	ordered_Spar_11	343252	343436	-	3	6_polymorphic
iORF_89712	YPS642	SpA	0	148	ordered_Spar_11	343289	343436	-	0	5_SpeGroup
iORF_89713	YPS642	SpA	0	18	ordered_Spar_11	343302	343319	+	0	5_SpeGroup
iORF_89714	YPS642	SpA	1	111	ordered_Spar_11	343326	343436	-	0	5_SpeGroup
iORF_89715	YPS642	SpA	0	136	ordered_Spar_11	343326	343461	-	1	5_SpeGroup
iORF_89718	YPS642	SpA	0	79	ordered_Spar_11	343338	343416	+	0	5_SpeGroup
iORF_89719	YPS642	SpA	1	84	ordered_Spar_11	343338	343421	+	0	5_SpeGroup
iORF_89722	YPS642	SpA	0	42	ordered_Spar_11	343380	343421	+	0	6_polymorphic
iORF_89724	YPS642	SpA	1	24	ordered_Spar_11	343393	343416	+	0	4_divergent
iORF_89726	YPS642	SpA	0	36	ordered_Spar_11	343421	343456	+	1	5_SpeGroup
iORF_89728	YPS642	SpA	1	45	ordered_Spar_11	343443	343487	+	0	5_SpeGroup
iORF_89729	YPS642	SpA	1	57	ordered_Spar_11	343484	343540	-	0	5_SpeGroup
iORF_89730	YPS642	SpA	0	24	ordered_Spar_11	343521	343544	-	0	4_divergent
iORF_89731	YPS642	SpA	1	9	ordered_Spar_11	343539	343547	+	0	3_pPar
iORF_89749	YPS642	SpA	0	48	ordered_Spar_11	344014	344061	-	3	6_polymorphic
iORF_89750	YPS642	SpA	0	208	ordered_Spar_11	344014	344221	-	10	6_polymorphic
iORF_89735	YPS642	SpA	1	9	ordered_Spar_11	344060	344068	+	0	1_conserved
iORF_89740	YPS642	SpA	1	36	ordered_Spar_11	344105	344140	-	2	3_pPar
iORF_89741	YPS642	SpA	1	21	ordered_Spar_11	344116	344136	-	0	1_conserved
iORF_89747	YPS642	SpA	1	12	ordered_Spar_11	344250	344261	+	0	1_conserved
iORF_89758	YPS642	SpA	1	12	ordered_Spar_11	347409	347420	+	0	3_pPar
iORF_89772	YPS642	SpA	1	63	ordered_Spar_11	347440	347502	+	2	6_polymorphic
iORF_89774	YPS642	SpA	0	133	ordered_Spar_11	347440	347572	+	3	6_polymorphic
iORF_89775	YPS642	SpA	1	30	ordered_Spar_11	347463	347492	-	0	3_pPar
iORF_89777	YPS642	SpA	0	12	ordered_Spar_11	347491	347502	+	0	6_polymorphic
iORF_89754	YPS642	SpA	1	129	ordered_Spar_11	347499	347627	-	3	5_SpeGroup
iORF_89755	YPS642	SpA	1	51	ordered_Spar_11	347504	347554	-	1	5_SpeGroup
iORF_89759	YPS642	SpA	1	15	ordered_Spar_11	347553	347567	+	0	1_conserved
iORF_89760	YPS642	SpA	0	79	ordered_Spar_11	347560	347638	-	2	5_SpeGroup
iORF_89762	YPS642	SpA	1	69	ordered_Spar_11	347572	347640	+	2	4_divergent
iORF_89763	YPS642	SpA	0	106	ordered_Spar_11	347572	347677	+	2	5_SpeGroup
iORF_89764	YPS642	SpA	0	33	ordered_Spar_11	347595	347627	-	2	4_divergent
iORF_89766	YPS642	SpA	1	15	ordered_Spar_11	347624	347638	-	0	4_divergent
iORF_89767	YPS642	SpA	1	18	ordered_Spar_11	347660	347677	+	0	4_divergent
iORF_89770	YPS642	SpA	1	12	ordered_Spar_11	347750	347761	-	0	1_conserved
iORF_89808	YPS642	SpA	0	90	ordered_Spar_11	348347	348436	-	1	6_polymorphic
iORF_89782	YPS642	SpA	0	90	ordered_Spar_11	348354	348443	+	1	5_SpeGroup
iORF_89783	YPS642	SpA	0	134	ordered_Spar_11	348354	348487	+	1	5_SpeGroup
iORF_89784	YPS642	SpA	1	63	ordered_Spar_11	348354	348416	+	0	4_divergent
iORF_89795	YPS642	SpA	0	86	ordered_Spar_11	348364	348449	-	1	5_SpeGroup
iORF_89805	YPS642	SpA	1	45	ordered_Spar_11	348405	348449	-	1	4_divergent
iORF_89780	YPS642	SpA	1	39	ordered_Spar_11	348473	348511	-	0	6_polymorphic
iORF_89796	YPS642	SpA	0	115	ordered_Spar_11	348573	348687	-	11	5_SpeGroup
iORF_89798	YPS642	SpA	0	21	ordered_Spar_11	348582	348602	+	0	6_polymorphic
iORF_89802	YPS642	SpA	1	63	ordered_Spar_11	348599	348661	+	11	6_polymorphic
iORF_89804	YPS642	SpA	0	42	ordered_Spar_11	348684	348725	-	0	4_divergent
iORF_89820	YPS642	SpA	1	15	ordered_Spar_11	349614	349628	-	0	3_pPar
iORF_89823	YPS642	SpA	1	48	ordered_Spar_11	349618	349665	+	5	5_SpeGroup
iORF_89824	YPS642	SpA	0	40	ordered_Spar_11	349632	349671	-	0	6_polymorphic
iORF_89825	YPS642	SpA	0	46	ordered_Spar_11	349632	349677	-	0	6_polymorphic
iORF_89826	YPS642	SpA	1	9	ordered_Spar_11	349666	349674	+	0	3_pPar
iORF_89827	YPS642	SpA	0	24	ordered_Spar_11	349671	349694	+	0	6_polymorphic
iORF_89829	YPS642	SpA	0	12	ordered_Spar_11	349732	349743	+	0	5_SpeGroup
iORF_89839	YPS642	SpA	1	27	ordered_Spar_11	349889	349915	-	0	5_SpeGroup
iORF_89850	YPS642	SpA	1	12	ordered_Spar_11	352159	352170	+	0	1_conserved
iORF_89864	YPS642	SpA	1	234	ordered_Spar_11	352172	352405	-	3	5_SpeGroup
iORF_89874	YPS642	SpA	1	24	ordered_Spar_11	352218	352241	+	0	1_conserved
iORF_89852	YPS642	SpA	1	27	ordered_Spar_11	352289	352315	+	0	3_pPar
iORF_89855	YPS642	SpA	0	108	ordered_Spar_11	352298	352405	-	1	4_divergent
iORF_89860	YPS642	SpA	1	135	ordered_Spar_11	352341	352475	+	1	3_pPar
iORF_89862	YPS642	SpA	1	102	ordered_Spar_11	352354	352455	+	1	3_pPar
iORF_89870	YPS642	SpA	1	27	ordered_Spar_11	352491	352517	-	0	3_pPar
iORF_89871	YPS642	SpA	0	60	ordered_Spar_11	352510	352569	-	0	4_divergent
iORF_89917	YPS642	SpA	1	36	ordered_Spar_11	353941	353976	-	0	6_polymorphic
iORF_89919	YPS642	SpA	0	45	ordered_Spar_11	353941	353985	-	0	6_polymorphic
iORF_89935	YPS642	SpA	1	36	ordered_Spar_11	353943	353978	+	0	5_SpeGroup
iORF_89938	YPS642	SpA	0	90	ordered_Spar_11	353943	354032	+	1	7_ancest
iORF_89944	YPS642	SpA	0	166	ordered_Spar_11	354032	354197	+	13	5_SpeGroup
iORF_89889	YPS642	SpA	0	54	ordered_Spar_11	354100	354153	+	0	5_SpeGroup
iORF_89891	YPS642	SpA	1	9	ordered_Spar_11	354141	354149	-	0	1_conserved
iORF_89893	YPS642	SpA	1	51	ordered_Spar_11	354166	354216	-	0	1_conserved
iORF_89894	YPS642	SpA	0	80	ordered_Spar_11	354170	354249	-	1	6_polymorphic
iORF_89896	YPS642	SpA	1	105	ordered_Spar_11	354192	354296	-	1	5_SpeGroup
iORF_89897	YPS642	SpA	0	268	ordered_Spar_11	354192	354459	-	3	6_polymorphic
iORF_89898	YPS642	SpA	0	318	ordered_Spar_11	354192	354509	-	3	6_polymorphic
iORF_89899	YPS642	SpA	0	41	ordered_Spar_11	354194	354234	+	1	6_polymorphic
iORF_89900	YPS642	SpA	1	42	ordered_Spar_11	354194	354235	+	1	5_SpeGroup
iORF_89902	YPS642	SpA	0	20	ordered_Spar_11	354215	354234	+	1	6_polymorphic
iORF_89905	YPS642	SpA	0	26	ordered_Spar_11	354224	354249	-	1	5_SpeGroup
iORF_89906	YPS642	SpA	1	18	ordered_Spar_11	354232	354249	-	1	5_SpeGroup
iORF_89907	YPS642	SpA	0	65	ordered_Spar_11	354232	354296	-	1	6_polymorphic
iORF_89908	YPS642	SpA	0	81	ordered_Spar_11	354232	354312	-	1	5_SpeGroup
iORF_89909	YPS642	SpA	0	278	ordered_Spar_11	354232	354509	-	3	6_polymorphic
iORF_89910	YPS642	SpA	0	34	ordered_Spar_11	354248	354281	+	0	5_SpeGroup
iORF_89911	YPS642	SpA	0	54	ordered_Spar_11	354248	354301	+	0	5_SpeGroup
iORF_89912	YPS642	SpA	0	113	ordered_Spar_11	354248	354360	+	1	7_ancest
iORF_89913	YPS642	SpA	1	132	ordered_Spar_11	354248	354379	+	1	5_SpeGroup
iORF_89914	YPS642	SpA	0	60	ordered_Spar_11	354253	354312	-	0	5_SpeGroup
iORF_89915	YPS642	SpA	1	51	ordered_Spar_11	354262	354312	-	0	4_divergent
iORF_89920	YPS642	SpA	0	140	ordered_Spar_11	354370	354509	-	1	6_polymorphic
iORF_89921	YPS642	SpA	0	64	ordered_Spar_11	354396	354459	-	1	6_polymorphic
iORF_89922	YPS642	SpA	0	114	ordered_Spar_11	354396	354509	-	1	6_polymorphic
iORF_89923	YPS642	SpA	1	30	ordered_Spar_11	354400	354429	+	1	6_polymorphic
iORF_89924	YPS642	SpA	0	64	ordered_Spar_11	354400	354463	+	1	6_polymorphic
iORF_89925	YPS642	SpA	0	104	ordered_Spar_11	354400	354503	+	1	6_polymorphic
iORF_89927	YPS642	SpA	0	26	ordered_Spar_11	354404	354429	+	1	6_polymorphic
iORF_89928	YPS642	SpA	1	60	ordered_Spar_11	354404	354463	+	1	6_polymorphic
iORF_89929	YPS642	SpA	0	100	ordered_Spar_11	354404	354503	+	1	6_polymorphic
iORF_89930	YPS642	SpA	1	21	ordered_Spar_11	354439	354459	-	0	4_divergent
iORF_89931	YPS642	SpA	1	54	ordered_Spar_11	354456	354509	-	0	5_SpeGroup
iORF_89932	YPS642	SpA	1	30	ordered_Spar_11	354474	354503	+	0	6_polymorphic
iORF_89934	YPS642	SpA	1	15	ordered_Spar_11	354547	354561	-	0	1_conserved
iORF_89937	YPS642	SpA	0	24	ordered_Spar_11	354614	354637	-	0	5_SpeGroup
iORF_89939	YPS642	SpA	1	54	ordered_Spar_11	354621	354674	-	0	1_conserved
iORF_89940	YPS642	SpA	0	39	ordered_Spar_11	354656	354694	-	0	4_divergent
iORF_89978	YPS642	SpA	0	111	ordered_Spar_11	355764	355874	-	2	5_SpeGroup
iORF_89954	YPS642	SpA	1	96	ordered_Spar_11	355779	355874	-	2	5_SpeGroup
iORF_89966	YPS642	SpA	1	72	ordered_Spar_11	355793	355864	-	0	5_SpeGroup
iORF_89975	YPS642	SpA	0	54	ordered_Spar_11	355811	355864	-	0	4_divergent
iORF_89946	YPS642	SpA	0	119	ordered_Spar_11	355874	355992	-	1	6_polymorphic
iORF_89947	YPS642	SpA	0	97	ordered_Spar_11	355896	355992	-	1	6_polymorphic
iORF_89949	YPS642	SpA	0	18	ordered_Spar_11	355920	355937	+	0	6_polymorphic
iORF_89950	YPS642	SpA	0	92	ordered_Spar_11	355920	356011	+	1	7_ancest
iORF_89953	YPS642	SpA	1	66	ordered_Spar_11	355927	355992	-	1	6_polymorphic
iORF_89956	YPS642	SpA	0	24	ordered_Spar_11	355986	356009	-	0	4_divergent
iORF_89957	YPS642	SpA	1	12	ordered_Spar_11	355998	356009	-	0	5_SpeGroup
iORF_89962	YPS642	SpA	1	30	ordered_Spar_11	356047	356076	+	0	5_SpeGroup
iORF_89963	YPS642	SpA	0	36	ordered_Spar_11	356066	356101	+	0	4_divergent
iORF_90015	YPS642	SpA	0	21	ordered_Spar_11	359082	359102	-	0	5_SpeGroup
iORF_90016	YPS642	SpA	1	45	ordered_Spar_11	359082	359126	-	0	4_divergent
iORF_89980	YPS642	SpA	1	33	ordered_Spar_11	359101	359133	+	0	4_divergent
iORF_89981	YPS642	SpA	0	46	ordered_Spar_11	359101	359146	+	0	6_polymorphic
iORF_89982	YPS642	SpA	0	130	ordered_Spar_11	359101	359230	+	1	6_polymorphic
iORF_89983	YPS642	SpA	0	16	ordered_Spar_11	359111	359126	-	0	5_SpeGroup
iORF_89984	YPS642	SpA	1	18	ordered_Spar_11	359123	359140	-	0	6_polymorphic
iORF_89986	YPS642	SpA	0	42	ordered_Spar_11	359123	359164	-	1	6_polymorphic
iORF_89988	YPS642	SpA	1	21	ordered_Spar_11	359144	359164	-	1	6_polymorphic
iORF_89989	YPS642	SpA	0	111	ordered_Spar_11	359161	359271	-	1	6_polymorphic
iORF_89990	YPS642	SpA	1	15	ordered_Spar_11	359163	359177	+	0	6_polymorphic
iORF_89991	YPS642	SpA	0	48	ordered_Spar_11	359163	359210	+	0	6_polymorphic
iORF_89992	YPS642	SpA	0	81	ordered_Spar_11	359191	359271	-	1	5_SpeGroup
iORF_89993	YPS642	SpA	1	24	ordered_Spar_11	359220	359243	-	0	6_polymorphic
iORF_89994	YPS642	SpA	0	52	ordered_Spar_11	359220	359271	-	1	6_polymorphic
iORF_90001	YPS642	SpA	1	9	ordered_Spar_11	359324	359332	+	0	5_SpeGroup
iORF_90002	YPS642	SpA	0	51	ordered_Spar_11	359324	359374	+	1	4_divergent
iORF_90004	YPS642	SpA	1	9	ordered_Spar_11	359371	359379	-	0	1_conserved
iORF_90005	YPS642	SpA	1	33	ordered_Spar_11	359400	359432	+	0	6_polymorphic
iORF_90063	YPS642	SpA	1	30	ordered_Spar_11	360275	360304	+	0	3_pPar
iORF_90064	YPS642	SpA	1	21	ordered_Spar_11	360308	360328	+	1	4_divergent
iORF_90067	YPS642	SpA	0	158	ordered_Spar_11	360308	360465	+	5	5_SpeGroup
iORF_90018	YPS642	SpA	1	123	ordered_Spar_11	360315	360437	-	4	4_divergent
iORF_90019	YPS642	SpA	0	95	ordered_Spar_11	360322	360416	-	4	6_polymorphic
iORF_90020	YPS642	SpA	0	116	ordered_Spar_11	360322	360437	-	4	7_ancest
iORF_90022	YPS642	SpA	0	102	ordered_Spar_11	360328	360429	+	4	5_SpeGroup
iORF_90023	YPS642	SpA	0	113	ordered_Spar_11	360328	360440	+	4	5_SpeGroup
iORF_90024	YPS642	SpA	1	36	ordered_Spar_11	360412	360447	-	0	5_SpeGroup
iORF_90025	YPS642	SpA	1	96	ordered_Spar_11	360415	360510	+	1	5_SpeGroup
iORF_90027	YPS642	SpA	1	15	ordered_Spar_11	360426	360440	+	0	4_divergent
iORF_90030	YPS642	SpA	0	11	ordered_Spar_11	360478	360488	-	1	5_SpeGroup
iORF_90034	YPS642	SpA	0	12	ordered_Spar_11	360498	360509	+	0	5_SpeGroup
iORF_90035	YPS642	SpA	0	39	ordered_Spar_11	360498	360536	+	0	6_polymorphic
iORF_90042	YPS642	SpA	0	12	ordered_Spar_11	360525	360536	+	0	6_polymorphic
iORF_90056	YPS642	SpA	0	8	ordered_Spar_11	360582	360589	+	1	6_polymorphic
iORF_90057	YPS642	SpA	0	12	ordered_Spar_11	360582	360593	+	1	6_polymorphic
iORF_90059	YPS642	SpA	0	45	ordered_Spar_11	360625	360669	+	0	4_divergent
iORF_90060	YPS642	SpA	1	18	ordered_Spar_11	360635	360652	-	0	5_SpeGroup
iORF_90083	YPS642	SpA	0	115	ordered_Spar_11	362620	362734	-	2	5_SpeGroup
iORF_90087	YPS642	SpA	0	66	ordered_Spar_11	362649	362714	-	2	5_SpeGroup
iORF_90088	YPS642	SpA	0	86	ordered_Spar_11	362649	362734	-	2	5_SpeGroup
iORF_90091	YPS642	SpA	1	33	ordered_Spar_11	362672	362704	-	2	5_SpeGroup
iORF_90092	YPS642	SpA	0	63	ordered_Spar_11	362672	362734	-	2	7_ancest
iORF_90093	YPS642	SpA	0	15	ordered_Spar_11	362672	362686	-	0	4_divergent
iORF_90094	YPS642	SpA	0	23	ordered_Spar_11	362692	362714	-	1	5_SpeGroup
iORF_90068	YPS642	SpA	0	153	ordered_Spar_11	362703	362855	+	2	4_divergent
iORF_90070	YPS642	SpA	1	24	ordered_Spar_11	362711	362734	-	0	4_divergent
iORF_90072	YPS642	SpA	1	48	ordered_Spar_11	362748	362795	-	0	3_pPar
iORF_90075	YPS642	SpA	1	27	ordered_Spar_11	362758	362784	+	0	3_pPar
iORF_90076	YPS642	SpA	1	18	ordered_Spar_11	362788	362805	+	2	5_SpeGroup
iORF_90077	YPS642	SpA	0	12	ordered_Spar_11	362794	362805	+	2	4_divergent
iORF_90081	YPS642	SpA	0	36	ordered_Spar_11	362802	362837	-	0	4_divergent
iORF_90082	YPS642	SpA	1	27	ordered_Spar_11	362811	362837	-	0	5_SpeGroup
iORF_90084	YPS642	SpA	1	15	ordered_Spar_11	362841	362855	+	0	5_SpeGroup
iORF_90086	YPS642	SpA	1	9	ordered_Spar_11	362864	362872	-	0	4_divergent
iORF_90173	YPS642	SpA	1	84	ordered_Spar_11	366079	366162	+	1	3_pPar
iORF_90174	YPS642	SpA	1	24	ordered_Spar_11	366164	366187	+	0	4_divergent
iORF_90176	YPS642	SpA	0	54	ordered_Spar_11	366164	366217	+	1	5_SpeGroup
iORF_90146	YPS642	SpA	0	78	ordered_Spar_11	366266	366343	-	1	4_divergent
iORF_90150	YPS642	SpA	0	27	ordered_Spar_11	366281	366307	+	1	5_SpeGroup
iORF_90153	YPS642	SpA	1	87	ordered_Spar_11	366282	366368	-	1	6_polymorphic
iORF_90154	YPS642	SpA	1	21	ordered_Spar_11	366310	366330	+	0	3_pPar
iORF_90156	YPS642	SpA	1	21	ordered_Spar_11	366323	366343	-	0	5_SpeGroup
iORF_90124	YPS642	SpA	0	50	ordered_Spar_11	366519	366568	-	0	4_divergent
iORF_90127	YPS642	SpA	0	12	ordered_Spar_11	366567	366578	+	0	5_SpeGroup
iORF_90128	YPS642	SpA	0	106	ordered_Spar_11	366567	366672	+	7	5_SpeGroup
iORF_90129	YPS642	SpA	1	111	ordered_Spar_11	366567	366677	+	7	5_SpeGroup
iORF_90130	YPS642	SpA	1	36	ordered_Spar_11	366575	366610	-	0	5_SpeGroup
iORF_90134	YPS642	SpA	1	27	ordered_Spar_11	366597	366623	-	0	3_pPar
iORF_90137	YPS642	SpA	1	54	ordered_Spar_11	366715	366768	+	4	3_pPar
iORF_90140	YPS642	SpA	1	81	ordered_Spar_11	366761	366841	-	1	5_SpeGroup
iORF_90141	YPS642	SpA	0	99	ordered_Spar_11	366761	366859	-	1	4_divergent
iORF_90142	YPS642	SpA	0	18	ordered_Spar_11	366815	366832	+	0	4_divergent
iORF_90143	YPS642	SpA	1	15	ordered_Spar_11	366845	366859	-	0	5_SpeGroup
iORF_90145	YPS642	SpA	1	51	ordered_Spar_11	366856	366906	-	1	5_SpeGroup
iORF_90224	YPS642	SpA	0	34	ordered_Spar_11	368691	368724	-	3	6_polymorphic
iORF_90225	YPS642	SpA	1	36	ordered_Spar_11	368696	368731	+	3	6_polymorphic
iORF_90226	YPS642	SpA	0	239	ordered_Spar_11	368696	368934	+	4	6_polymorphic
iORF_90227	YPS642	SpA	0	259	ordered_Spar_11	368696	368954	+	4	6_polymorphic
iORF_90231	YPS642	SpA	0	36	ordered_Spar_11	368721	368756	-	0	6_polymorphic
iORF_90232	YPS642	SpA	0	54	ordered_Spar_11	368721	368774	-	0	6_polymorphic
iORF_90233	YPS642	SpA	1	123	ordered_Spar_11	368721	368843	-	0	4_divergent
iORF_90234	YPS642	SpA	1	111	ordered_Spar_11	368728	368838	-	0	5_SpeGroup
iORF_90235	YPS642	SpA	0	91	ordered_Spar_11	368753	368843	-	0	6_polymorphic
iORF_90236	YPS642	SpA	0	73	ordered_Spar_11	368771	368843	-	0	6_polymorphic
iORF_90237	YPS642	SpA	0	60	ordered_Spar_11	368779	368838	-	0	4_divergent
iORF_90239	YPS642	SpA	1	24	ordered_Spar_11	368843	368866	-	0	1_conserved
iORF_90240	YPS642	SpA	0	62	ordered_Spar_11	368866	368927	-	1	4_divergent
iORF_90241	YPS642	SpA	1	39	ordered_Spar_11	368889	368927	-	1	5_SpeGroup
iORF_90242	YPS642	SpA	0	11	ordered_Spar_11	368902	368912	+	1	6_polymorphic
iORF_90243	YPS642	SpA	1	33	ordered_Spar_11	368902	368934	+	1	5_SpeGroup
iORF_90244	YPS642	SpA	0	44	ordered_Spar_11	368902	368945	+	1	5_SpeGroup
iORF_90245	YPS642	SpA	0	53	ordered_Spar_11	368902	368954	+	1	6_polymorphic
iORF_90248	YPS642	SpA	0	198	ordered_Spar_11	368914	369111	-	1	6_polymorphic
iORF_90249	YPS642	SpA	0	111	ordered_Spar_11	368931	369041	-	1	5_SpeGroup
iORF_90251	YPS642	SpA	1	99	ordered_Spar_11	368943	369041	-	1	4_divergent
iORF_90257	YPS642	SpA	0	175	ordered_Spar_11	368995	369169	+	1	5_SpeGroup
iORF_90258	YPS642	SpA	1	213	ordered_Spar_11	368995	369207	+	1	6_polymorphic
iORF_90259	YPS642	SpA	0	217	ordered_Spar_11	368995	369211	+	1	6_polymorphic
iORF_90261	YPS642	SpA	1	9	ordered_Spar_11	369071	369079	+	0	1_conserved
iORF_90263	YPS642	SpA	1	21	ordered_Spar_11	369153	369173	+	0	1_conserved
iORF_90266	YPS642	SpA	1	33	ordered_Spar_11	369231	369263	+	1	1_conserved
iORF_90269	YPS642	SpA	0	23	ordered_Spar_11	369310	369332	+	1	6_polymorphic
iORF_90270	YPS642	SpA	0	60	ordered_Spar_11	369310	369369	+	1	6_polymorphic
iORF_90272	YPS642	SpA	1	27	ordered_Spar_11	369339	369365	+	0	1_conserved
iORF_90273	YPS642	SpA	0	123	ordered_Spar_11	369362	369484	-	0	6_polymorphic
iORF_90274	YPS642	SpA	1	30	ordered_Spar_11	369369	369398	+	0	3_pPar
iORF_90278	YPS642	SpA	1	72	ordered_Spar_11	369395	369466	+	0	3_pPar
iORF_90281	YPS642	SpA	0	45	ordered_Spar_11	369488	369532	-	0	4_divergent
iORF_90179	YPS642	SpA	1	18	ordered_Spar_11	369506	369523	+	0	5_SpeGroup
iORF_90180	YPS642	SpA	0	21	ordered_Spar_11	369506	369526	+	0	4_divergent
iORF_90182	YPS642	SpA	1	18	ordered_Spar_11	369520	369537	+	0	5_SpeGroup
iORF_90192	YPS642	SpA	1	150	ordered_Spar_11	369635	369784	+	0	5_SpeGroup
iORF_90193	YPS642	SpA	1	18	ordered_Spar_11	369648	369665	-	0	3_pPar
iORF_90195	YPS642	SpA	1	12	ordered_Spar_11	369703	369714	+	0	3_pPar
iORF_90222	YPS642	SpA	1	54	ordered_Spar_11	370146	370199	-	0	1_conserved
iORF_90223	YPS642	SpA	0	24	ordered_Spar_11	370172	370195	-	0	6_polymorphic
iORF_90317	YPS642	SpA	0	30	ordered_Spar_11	371366	371395	-	3	4_divergent
iORF_90289	YPS642	SpA	0	42	ordered_Spar_11	371510	371551	+	1	5_SpeGroup
iORF_90290	YPS642	SpA	1	255	ordered_Spar_11	371520	371774	-	6	5_SpeGroup
iORF_90291	YPS642	SpA	1	36	ordered_Spar_11	371522	371557	+	1	4_divergent
iORF_90293	YPS642	SpA	1	90	ordered_Spar_11	371557	371646	+	0	3_pPar
iORF_90294	YPS642	SpA	1	18	ordered_Spar_11	371570	371587	-	0	3_pPar
iORF_90295	YPS642	SpA	1	27	ordered_Spar_11	371574	371600	+	0	5_SpeGroup
iORF_90296	YPS642	SpA	0	96	ordered_Spar_11	371577	371672	-	0	6_polymorphic
iORF_90297	YPS642	SpA	0	15	ordered_Spar_11	371586	371600	+	0	4_divergent
iORF_90298	YPS642	SpA	0	63	ordered_Spar_11	371600	371662	+	0	4_divergent
iORF_90300	YPS642	SpA	1	45	ordered_Spar_11	371623	371667	-	0	1_conserved
iORF_90304	YPS642	SpA	1	15	ordered_Spar_11	371648	371662	+	0	4_divergent
iORF_90308	YPS642	SpA	0	103	ordered_Spar_11	371672	371774	-	5	6_polymorphic
iORF_90309	YPS642	SpA	1	42	ordered_Spar_11	371686	371727	+	4	3_pPar
iORF_90310	YPS642	SpA	0	61	ordered_Spar_11	371714	371774	-	0	6_polymorphic
iORF_90311	YPS642	SpA	1	33	ordered_Spar_11	371728	371760	+	0	5_SpeGroup
iORF_90312	YPS642	SpA	0	49	ordered_Spar_11	371728	371776	+	0	4_divergent
iORF_90315	YPS642	SpA	0	49	ordered_Spar_11	371743	371791	-	1	5_SpeGroup
iORF_90316	YPS642	SpA	0	21	ordered_Spar_11	371754	371774	-	0	5_SpeGroup
iORF_90380	YPS642	SpA	0	102	ordered_Spar_11	373020	373121	-	4	6_polymorphic
iORF_90338	YPS642	SpA	1	15	ordered_Spar_11	373039	373053	+	0	1_conserved
iORF_90361	YPS642	SpA	1	72	ordered_Spar_11	373050	373121	-	1	5_SpeGroup
iORF_90369	YPS642	SpA	1	15	ordered_Spar_11	373053	373067	+	0	3_pPar
iORF_90375	YPS642	SpA	0	64	ordered_Spar_11	373058	373121	-	1	6_polymorphic
iORF_90377	YPS642	SpA	1	93	ordered_Spar_11	373060	373152	+	1	5_SpeGroup
iORF_90378	YPS642	SpA	0	106	ordered_Spar_11	373060	373165	+	1	4_divergent
iORF_90383	YPS642	SpA	1	99	ordered_Spar_11	373067	373165	+	1	5_SpeGroup
iORF_90384	YPS642	SpA	0	106	ordered_Spar_11	373067	373172	+	1	4_divergent
iORF_90385	YPS642	SpA	1	30	ordered_Spar_11	373105	373134	-	0	3_pPar
iORF_90319	YPS642	SpA	1	33	ordered_Spar_11	373153	373185	+	0	3_pPar
iORF_90321	YPS642	SpA	1	81	ordered_Spar_11	373160	373240	-	0	3_pPar
iORF_90324	YPS642	SpA	1	45	ordered_Spar_11	373224	373268	-	0	5_SpeGroup
iORF_90326	YPS642	SpA	0	111	ordered_Spar_11	373224	373334	-	4	5_SpeGroup
iORF_90328	YPS642	SpA	0	132	ordered_Spar_11	373224	373355	-	4	5_SpeGroup
iORF_90329	YPS642	SpA	0	51	ordered_Spar_11	373231	373281	-	0	5_SpeGroup
iORF_90330	YPS642	SpA	0	33	ordered_Spar_11	373249	373281	-	0	5_SpeGroup
iORF_90331	YPS642	SpA	1	27	ordered_Spar_11	373259	373285	-	0	4_divergent
iORF_90332	YPS642	SpA	0	90	ordered_Spar_11	373259	373348	-	4	5_SpeGroup
iORF_90333	YPS642	SpA	1	21	ordered_Spar_11	373267	373287	+	0	3_pPar
iORF_90334	YPS642	SpA	1	12	ordered_Spar_11	373270	373281	-	0	5_SpeGroup
iORF_90336	YPS642	SpA	1	12	ordered_Spar_11	373280	373291	+	1	5_SpeGroup
iORF_90337	YPS642	SpA	0	33	ordered_Spar_11	373284	373316	+	3	4_divergent
iORF_90339	YPS642	SpA	1	18	ordered_Spar_11	373294	373311	-	2	5_SpeGroup
iORF_90341	YPS642	SpA	0	15	ordered_Spar_11	373297	373311	+	2	6_polymorphic
iORF_90342	YPS642	SpA	1	24	ordered_Spar_11	373297	373320	+	2	6_polymorphic
iORF_90344	YPS642	SpA	0	36	ordered_Spar_11	373313	373348	-	1	5_SpeGroup
iORF_90348	YPS642	SpA	0	9	ordered_Spar_11	373333	373341	+	0	5_SpeGroup
iORF_90350	YPS642	SpA	1	48	ordered_Spar_11	373333	373380	+	0	5_SpeGroup
iORF_90351	YPS642	SpA	1	12	ordered_Spar_11	373337	373348	-	0	5_SpeGroup
iORF_90352	YPS642	SpA	1	18	ordered_Spar_11	373341	373358	+	0	3_pPar
iORF_90353	YPS642	SpA	0	21	ordered_Spar_11	373345	373365	-	0	5_SpeGroup
iORF_90354	YPS642	SpA	1	9	ordered_Spar_11	373355	373363	-	0	4_divergent
iORF_90357	YPS642	SpA	0	40	ordered_Spar_11	373377	373416	+	2	6_polymorphic
iORF_90358	YPS642	SpA	0	48	ordered_Spar_11	373377	373424	+	2	6_polymorphic
iORF_90359	YPS642	SpA	1	9	ordered_Spar_11	373381	373389	+	0	5_SpeGroup
iORF_90362	YPS642	SpA	0	53	ordered_Spar_11	373389	373441	+	2	5_SpeGroup
iORF_90363	YPS642	SpA	1	30	ordered_Spar_11	373393	373422	-	0	4_divergent
iORF_90364	YPS642	SpA	1	9	ordered_Spar_11	373395	373403	+	0	5_SpeGroup
iORF_90365	YPS642	SpA	0	30	ordered_Spar_11	373395	373424	+	0	6_polymorphic
iORF_90366	YPS642	SpA	1	39	ordered_Spar_11	373403	373441	+	0	4_divergent
iORF_90367	YPS642	SpA	0	77	ordered_Spar_11	373403	373479	+	0	5_SpeGroup
iORF_90368	YPS642	SpA	1	9	ordered_Spar_11	373408	373416	+	0	6_polymorphic
iORF_90370	YPS642	SpA	0	42	ordered_Spar_11	373438	373479	+	0	5_SpeGroup
iORF_90372	YPS642	SpA	0	15	ordered_Spar_11	373449	373463	-	0	6_polymorphic
iORF_90373	YPS642	SpA	1	15	ordered_Spar_11	373454	373468	-	0	4_divergent
iORF_90374	YPS642	SpA	0	63	ordered_Spar_11	373454	373516	-	7	5_SpeGroup
iORF_90382	YPS642	SpA	1	12	ordered_Spar_11	373513	373524	-	0	3_pPar
iORF_90398	YPS642	SpA	0	142	ordered_Spar_11	374344	374485	+	8	6_polymorphic
iORF_90399	YPS642	SpA	0	48	ordered_Spar_11	374348	374395	-	1	5_SpeGroup
iORF_90401	YPS642	SpA	1	9	ordered_Spar_11	374351	374359	+	1	3_pPar
iORF_90386	YPS642	SpA	1	24	ordered_Spar_11	374364	374387	-	0	3_pPar
iORF_90388	YPS642	SpA	1	12	ordered_Spar_11	374384	374395	-	0	4_divergent
iORF_90393	YPS642	SpA	1	102	ordered_Spar_11	374396	374497	-	7	5_SpeGroup
iORF_90426	YPS642	SpA	1	33	ordered_Spar_11	375304	375336	+	0	3_pPar
iORF_90439	YPS642	SpA	1	33	ordered_Spar_11	375312	375344	-	0	3_pPar
iORF_90404	YPS642	SpA	1	9	ordered_Spar_11	375376	375384	+	0	5_SpeGroup
iORF_90405	YPS642	SpA	0	86	ordered_Spar_11	375385	375470	+	1	6_polymorphic
iORF_90406	YPS642	SpA	1	24	ordered_Spar_11	375413	375436	+	1	5_SpeGroup
iORF_90407	YPS642	SpA	1	9	ordered_Spar_11	375421	375429	-	0	3_pPar
iORF_90412	YPS642	SpA	1	114	ordered_Spar_11	375493	375606	+	0	4_divergent
iORF_90413	YPS642	SpA	1	24	ordered_Spar_11	375515	375538	-	0	6_polymorphic
iORF_90414	YPS642	SpA	0	167	ordered_Spar_11	375515	375681	-	2	6_polymorphic
iORF_90415	YPS642	SpA	0	18	ordered_Spar_11	375518	375535	+	0	5_SpeGroup
iORF_90416	YPS642	SpA	0	100	ordered_Spar_11	375537	375636	+	2	6_polymorphic
iORF_90417	YPS642	SpA	0	116	ordered_Spar_11	375537	375652	+	2	5_SpeGroup
iORF_90418	YPS642	SpA	0	209	ordered_Spar_11	375537	375745	+	9	6_polymorphic
iORF_90420	YPS642	SpA	0	39	ordered_Spar_11	375545	375583	+	0	5_SpeGroup
iORF_90421	YPS642	SpA	1	126	ordered_Spar_11	375556	375681	-	2	5_SpeGroup
iORF_90422	YPS642	SpA	0	71	ordered_Spar_11	375603	375673	-	2	6_polymorphic
iORF_90423	YPS642	SpA	0	79	ordered_Spar_11	375603	375681	-	2	6_polymorphic
iORF_90425	YPS642	SpA	0	59	ordered_Spar_11	375615	375673	-	1	6_polymorphic
iORF_90427	YPS642	SpA	0	21	ordered_Spar_11	375630	375650	-	0	5_SpeGroup
iORF_90428	YPS642	SpA	0	158	ordered_Spar_11	375633	375790	+	8	6_polymorphic
iORF_90429	YPS642	SpA	1	186	ordered_Spar_11	375633	375818	+	8	6_polymorphic
iORF_90430	YPS642	SpA	0	36	ordered_Spar_11	375646	375681	-	0	5_SpeGroup
iORF_90431	YPS642	SpA	1	27	ordered_Spar_11	375647	375673	-	0	6_polymorphic
iORF_90434	YPS642	SpA	1	57	ordered_Spar_11	375649	375705	+	0	3_pPar
iORF_90436	YPS642	SpA	0	87	ordered_Spar_11	375659	375745	+	7	6_polymorphic
iORF_90442	YPS642	SpA	0	95	ordered_Spar_11	375724	375818	+	1	6_polymorphic
iORF_90443	YPS642	SpA	0	197	ordered_Spar_11	375724	375920	+	6	6_polymorphic
iORF_90444	YPS642	SpA	1	258	ordered_Spar_11	375724	375981	+	6	5_SpeGroup
iORF_90446	YPS642	SpA	1	30	ordered_Spar_11	375787	375816	-	0	1_conserved
iORF_90447	YPS642	SpA	1	45	ordered_Spar_11	375854	375898	+	4	3_pPar
iORF_90448	YPS642	SpA	0	24	ordered_Spar_11	375971	375994	-	0	4_divergent
iORF_90496	YPS642	SpA	1	9	ordered_Spar_11	377675	377683	+	0	3_pPar
iORF_90541	YPS642	SpA	1	30	ordered_Spar_11	377720	377749	-	2	5_SpeGroup
iORF_90560	YPS642	SpA	1	24	ordered_Spar_11	377741	377764	+	0	3_pPar
iORF_90481	YPS642	SpA	1	27	ordered_Spar_11	377803	377829	+	0	5_SpeGroup
iORF_90483	YPS642	SpA	0	143	ordered_Spar_11	377826	377968	-	4	4_divergent
iORF_90484	YPS642	SpA	0	158	ordered_Spar_11	377843	378000	-	4	5_SpeGroup
iORF_90490	YPS642	SpA	1	66	ordered_Spar_11	377903	377968	-	3	5_SpeGroup
iORF_90491	YPS642	SpA	0	98	ordered_Spar_11	377903	378000	-	3	5_SpeGroup
iORF_90493	YPS642	SpA	1	87	ordered_Spar_11	377914	378000	-	3	5_SpeGroup
iORF_90497	YPS642	SpA	1	102	ordered_Spar_11	377958	378059	+	0	6_polymorphic
iORF_90498	YPS642	SpA	0	111	ordered_Spar_11	377958	378068	+	0	5_SpeGroup
iORF_90501	YPS642	SpA	1	219	ordered_Spar_11	377993	378211	-	1	4_divergent
iORF_90503	YPS642	SpA	1	42	ordered_Spar_11	377999	378040	+	0	3_pPar
iORF_90506	YPS642	SpA	0	185	ordered_Spar_11	378032	378216	-	1	5_SpeGroup
iORF_90507	YPS642	SpA	1	21	ordered_Spar_11	378037	378057	-	0	4_divergent
iORF_90509	YPS642	SpA	0	15	ordered_Spar_11	378043	378057	-	0	5_SpeGroup
iORF_90510	YPS642	SpA	0	12	ordered_Spar_11	378050	378061	+	0	5_SpeGroup
iORF_90511	YPS642	SpA	1	93	ordered_Spar_11	378050	378142	+	0	5_SpeGroup
iORF_90513	YPS642	SpA	0	87	ordered_Spar_11	378056	378142	+	0	5_SpeGroup
iORF_90514	YPS642	SpA	0	63	ordered_Spar_11	378058	378120	+	0	5_SpeGroup
iORF_90517	YPS642	SpA	1	30	ordered_Spar_11	378111	378140	-	0	4_divergent
iORF_90518	YPS642	SpA	0	101	ordered_Spar_11	378111	378211	-	1	5_SpeGroup
iORF_90519	YPS642	SpA	1	21	ordered_Spar_11	378117	378137	+	0	3_pPar
iORF_90520	YPS642	SpA	0	9	ordered_Spar_11	378134	378142	+	0	5_SpeGroup
iORF_90521	YPS642	SpA	1	54	ordered_Spar_11	378160	378213	+	1	6_polymorphic
iORF_90523	YPS642	SpA	1	45	ordered_Spar_11	378172	378216	-	1	4_divergent
iORF_90540	YPS642	SpA	1	105	ordered_Spar_11	378343	378447	+	1	3_pPar
iORF_90543	YPS642	SpA	1	12	ordered_Spar_11	378412	378423	-	0	5_SpeGroup
iORF_90546	YPS642	SpA	0	117	ordered_Spar_11	378425	378541	-	1	5_SpeGroup
iORF_90547	YPS642	SpA	1	129	ordered_Spar_11	378425	378553	-	1	4_divergent
iORF_90549	YPS642	SpA	1	57	ordered_Spar_11	378460	378516	+	1	3_pPar
iORF_90552	YPS642	SpA	1	39	ordered_Spar_11	378483	378521	+	1	3_pPar
iORF_90554	YPS642	SpA	1	108	ordered_Spar_11	378502	378609	-	1	3_pPar
iORF_90556	YPS642	SpA	0	48	ordered_Spar_11	378535	378582	+	0	5_SpeGroup
iORF_90557	YPS642	SpA	1	63	ordered_Spar_11	378535	378597	+	0	6_polymorphic
iORF_90558	YPS642	SpA	1	33	ordered_Spar_11	378540	378572	+	0	3_pPar
iORF_90454	YPS642	SpA	1	42	ordered_Spar_11	378638	378679	-	0	5_SpeGroup
iORF_90456	YPS642	SpA	1	18	ordered_Spar_11	378641	378658	+	0	3_pPar
iORF_90463	YPS642	SpA	0	44	ordered_Spar_11	378752	378795	+	0	4_divergent
iORF_90464	YPS642	SpA	1	129	ordered_Spar_11	378752	378880	+	1	5_SpeGroup
iORF_90465	YPS642	SpA	0	243	ordered_Spar_11	378752	378994	+	2	5_SpeGroup
iORF_90466	YPS642	SpA	0	82	ordered_Spar_11	378767	378848	-	1	5_SpeGroup
iORF_90469	YPS642	SpA	0	30	ordered_Spar_11	378819	378848	-	0	5_SpeGroup
iORF_90473	YPS642	SpA	1	54	ordered_Spar_11	378845	378898	-	0	6_polymorphic
iORF_90474	YPS642	SpA	0	72	ordered_Spar_11	378845	378916	-	0	6_polymorphic
iORF_90475	YPS642	SpA	1	36	ordered_Spar_11	378856	378891	-	0	6_polymorphic
iORF_90477	YPS642	SpA	1	66	ordered_Spar_11	378915	378980	-	1	5_SpeGroup
iORF_90478	YPS642	SpA	0	56	ordered_Spar_11	378925	378980	-	1	4_divergent
iORF_90572	YPS642	SpA	0	15	ordered_Spar_11	382750	382764	-	0	5_SpeGroup
iORF_90613	YPS642	SpA	1	42	ordered_Spar_11	384827	384868	+	0	3_pPar
iORF_90618	YPS642	SpA	1	27	ordered_Spar_11	384983	385009	-	0	6_polymorphic
iORF_90619	YPS642	SpA	0	152	ordered_Spar_11	384983	385134	-	4	6_polymorphic
iORF_90623	YPS642	SpA	0	121	ordered_Spar_11	385014	385134	-	4	6_polymorphic
iORF_90624	YPS642	SpA	1	72	ordered_Spar_11	385016	385087	+	1	5_SpeGroup
iORF_90625	YPS642	SpA	0	113	ordered_Spar_11	385022	385134	-	2	6_polymorphic
iORF_90626	YPS642	SpA	1	27	ordered_Spar_11	385108	385134	-	1	4_divergent
iORF_90627	YPS642	SpA	1	30	ordered_Spar_11	385131	385160	-	1	5_SpeGroup
iORF_90644	YPS642	SpA	0	60	ordered_Spar_11	387564	387623	-	6	5_SpeGroup
iORF_90654	YPS642	SpA	1	24	ordered_Spar_11	387600	387623	-	0	5_SpeGroup
iORF_90657	YPS642	SpA	1	27	ordered_Spar_11	387623	387649	-	0	3_pPar
iORF_90634	YPS642	SpA	1	51	ordered_Spar_11	387637	387687	+	0	6_polymorphic
iORF_90635	YPS642	SpA	0	160	ordered_Spar_11	387637	387796	+	6	6_polymorphic
iORF_90636	YPS642	SpA	1	36	ordered_Spar_11	387656	387691	-	0	4_divergent
iORF_90637	YPS642	SpA	1	42	ordered_Spar_11	387671	387712	+	2	3_pPar
iORF_90638	YPS642	SpA	1	42	ordered_Spar_11	387684	387725	-	2	5_SpeGroup
iORF_90640	YPS642	SpA	0	64	ordered_Spar_11	387733	387796	+	4	6_polymorphic
iORF_90641	YPS642	SpA	1	24	ordered_Spar_11	387736	387759	-	0	1_conserved
iORF_90642	YPS642	SpA	1	24	ordered_Spar_11	387751	387774	+	0	4_divergent
iORF_90645	YPS642	SpA	0	49	ordered_Spar_11	387803	387851	-	2	4_divergent
iORF_90646	YPS642	SpA	1	39	ordered_Spar_11	387813	387851	-	2	5_SpeGroup
iORF_90647	YPS642	SpA	1	60	ordered_Spar_11	387851	387910	-	4	6_polymorphic
iORF_90648	YPS642	SpA	0	36	ordered_Spar_11	387875	387910	-	3	6_polymorphic
iORF_90649	YPS642	SpA	0	15	ordered_Spar_11	387898	387912	-	3	5_SpeGroup
iORF_90651	YPS642	SpA	1	9	ordered_Spar_11	387916	387924	-	0	3_pPar
iORF_90669	YPS642	SpA	0	93	ordered_Spar_11	388679	388771	-	1	5_SpeGroup
iORF_90671	YPS642	SpA	1	45	ordered_Spar_11	388727	388771	-	1	4_divergent
iORF_90673	YPS642	SpA	1	84	ordered_Spar_11	388731	388814	+	4	5_SpeGroup
iORF_90659	YPS642	SpA	1	33	ordered_Spar_11	388756	388788	-	0	5_SpeGroup
iORF_90660	YPS642	SpA	0	27	ordered_Spar_11	388762	388788	-	0	7_ancest
iORF_90661	YPS642	SpA	0	28	ordered_Spar_11	388762	388789	-	0	6_polymorphic
iORF_90663	YPS642	SpA	0	31	ordered_Spar_11	388782	388812	-	3	5_SpeGroup
iORF_90666	YPS642	SpA	1	18	ordered_Spar_11	388795	388812	-	3	5_SpeGroup
iORF_90667	YPS642	SpA	1	9	ordered_Spar_11	388801	388809	+	0	5_SpeGroup
iORF_90668	YPS642	SpA	1	27	ordered_Spar_11	388806	388832	-	0	3_pPar
iORF_90954	YPS642	SpA	0	24	ordered_Spar_11	394948	394971	+	0	4_divergent
iORF_91015	YPS642	SpA	1	9	ordered_Spar_11	398692	398700	+	0	3_pPar
iORF_90994	YPS642	SpA	1	54	ordered_Spar_11	398870	398923	-	2	4_divergent
iORF_90995	YPS642	SpA	0	52	ordered_Spar_11	398874	398925	+	2	4_divergent
iORF_90996	YPS642	SpA	1	63	ordered_Spar_11	398874	398936	+	2	4_divergent
iORF_90998	YPS642	SpA	0	44	ordered_Spar_11	398880	398923	-	1	4_divergent
iORF_90999	YPS642	SpA	1	60	ordered_Spar_11	398933	398992	+	0	6_polymorphic
iORF_91000	YPS642	SpA	0	72	ordered_Spar_11	398933	399004	+	0	6_polymorphic
iORF_91019	YPS642	SpA	0	15	ordered_Spar_11	399076	399090	+	0	6_polymorphic
iORF_91020	YPS642	SpA	0	46	ordered_Spar_11	399128	399173	+	1	5_SpeGroup
iORF_91021	YPS642	SpA	1	72	ordered_Spar_11	399128	399199	+	1	5_SpeGroup
iORF_91023	YPS642	SpA	0	58	ordered_Spar_11	399142	399199	+	1	5_SpeGroup
iORF_91025	YPS642	SpA	1	93	ordered_Spar_11	399142	399234	+	1	4_divergent
iORF_91030	YPS642	SpA	1	15	ordered_Spar_11	399159	399173	+	0	4_divergent
iORF_91031	YPS642	SpA	1	9	ordered_Spar_11	399180	399188	+	0	1_conserved
iORF_91040	YPS642	SpA	0	82	ordered_Spar_11	399292	399373	-	0	6_polymorphic
iORF_91042	YPS642	SpA	1	45	ordered_Spar_11	399302	399346	+	0	5_SpeGroup
iORF_91043	YPS642	SpA	0	52	ordered_Spar_11	399302	399353	+	0	4_divergent
iORF_91045	YPS642	SpA	0	24	ordered_Spar_11	399368	399391	+	0	5_SpeGroup
iORF_91046	YPS642	SpA	1	39	ordered_Spar_11	399372	399410	+	1	5_SpeGroup
iORF_91048	YPS642	SpA	0	81	ordered_Spar_11	399381	399461	+	2	5_SpeGroup
iORF_91054	YPS642	SpA	0	33	ordered_Spar_11	399433	399465	-	1	5_SpeGroup
iORF_91056	YPS642	SpA	1	57	ordered_Spar_11	399458	399514	-	6	4_divergent
iORF_91057	YPS642	SpA	0	53	ordered_Spar_11	399462	399514	-	6	5_SpeGroup
iORF_91060	YPS642	SpA	1	75	ordered_Spar_11	399493	399567	-	5	3_pPar
iORF_91061	YPS642	SpA	1	111	ordered_Spar_11	399506	399616	+	3	5_SpeGroup
iORF_91066	YPS642	SpA	1	84	ordered_Spar_11	399579	399662	+	2	5_SpeGroup
iORF_91067	YPS642	SpA	0	38	ordered_Spar_11	399579	399616	+	0	6_polymorphic
iORF_91068	YPS642	SpA	1	39	ordered_Spar_11	399609	399647	-	0	3_pPar
iORF_91069	YPS642	SpA	0	30	ordered_Spar_11	399633	399662	+	2	5_SpeGroup
iORF_91089	YPS642	SpA	0	31	ordered_Spar_11	401139	401169	+	1	6_polymorphic
iORF_91092	YPS642	SpA	1	60	ordered_Spar_11	401139	401198	+	1	6_polymorphic
iORF_91081	YPS642	SpA	1	18	ordered_Spar_11	401318	401335	-	0	3_pPar
iORF_91093	YPS642	SpA	0	61	ordered_Spar_11	401417	401477	-	0	4_divergent
iORF_91095	YPS642	SpA	1	51	ordered_Spar_11	401427	401477	-	0	5_SpeGroup
iORF_91230	YPS642	SpA	1	27	ordered_Spar_11	404624	404650	+	0	3_pPar
iORF_91240	YPS642	SpA	1	42	ordered_Spar_11	404680	404721	+	0	5_SpeGroup
iORF_91241	YPS642	SpA	0	51	ordered_Spar_11	404680	404730	+	1	6_polymorphic
iORF_91242	YPS642	SpA	0	79	ordered_Spar_11	404680	404758	+	1	6_polymorphic
iORF_91208	YPS642	SpA	0	213	ordered_Spar_11	404702	404914	-	3	6_polymorphic
iORF_91209	YPS642	SpA	0	12	ordered_Spar_11	404714	404725	-	0	6_polymorphic
iORF_91210	YPS642	SpA	0	36	ordered_Spar_11	404714	404749	-	1	6_polymorphic
iORF_91211	YPS642	SpA	0	158	ordered_Spar_11	404714	404871	-	3	6_polymorphic
iORF_91212	YPS642	SpA	0	201	ordered_Spar_11	404714	404914	-	3	6_polymorphic
iORF_91214	YPS642	SpA	1	9	ordered_Spar_11	404731	404739	+	0	3_pPar
iORF_91216	YPS642	SpA	1	24	ordered_Spar_11	404786	404809	+	0	5_SpeGroup
iORF_91220	YPS642	SpA	0	68	ordered_Spar_11	404806	404873	+	1	6_polymorphic
iORF_91221	YPS642	SpA	0	77	ordered_Spar_11	404806	404882	+	1	6_polymorphic
iORF_91223	YPS642	SpA	1	141	ordered_Spar_11	404806	404946	+	2	5_SpeGroup
iORF_91224	YPS642	SpA	1	57	ordered_Spar_11	404815	404871	-	1	4_divergent
iORF_91226	YPS642	SpA	0	49	ordered_Spar_11	404870	404918	+	0	6_polymorphic
iORF_91228	YPS642	SpA	1	30	ordered_Spar_11	404889	404918	+	0	5_SpeGroup
iORF_91229	YPS642	SpA	0	58	ordered_Spar_11	404889	404946	+	1	5_SpeGroup
iORF_91232	YPS642	SpA	0	23	ordered_Spar_11	404924	404946	+	1	5_SpeGroup
iORF_91261	YPS642	SpA	1	9	ordered_Spar_11	407075	407083	-	0	1_conserved
iORF_91272	YPS642	SpA	1	12	ordered_Spar_11	408114	408125	-	0	4_divergent
iORF_91273	YPS642	SpA	1	48	ordered_Spar_11	408146	408193	+	1	4_divergent
iORF_91275	YPS642	SpA	1	18	ordered_Spar_11	408156	408173	-	0	3_pPar
iORF_91284	YPS642	SpA	0	45	ordered_Spar_11	408257	408301	-	1	5_SpeGroup
iORF_91285	YPS642	SpA	0	27	ordered_Spar_11	408267	408293	+	1	5_SpeGroup
iORF_91287	YPS642	SpA	0	27	ordered_Spar_11	408275	408301	-	1	5_SpeGroup
iORF_91288	YPS642	SpA	0	112	ordered_Spar_11	408276	408387	-	1	5_SpeGroup
iORF_91291	YPS642	SpA	1	15	ordered_Spar_11	408287	408301	-	1	5_SpeGroup
iORF_91297	YPS642	SpA	1	24	ordered_Spar_11	408341	408364	+	0	6_polymorphic
iORF_91298	YPS642	SpA	1	12	ordered_Spar_11	408351	408362	-	0	3_pPar
iORF_91300	YPS642	SpA	1	12	ordered_Spar_11	408364	408375	+	0	3_pPar
iORF_91304	YPS642	SpA	0	42	ordered_Spar_11	408391	408432	+	1	6_polymorphic
iORF_91319	YPS642	SpA	0	42	ordered_Spar_11	409302	409343	+	0	4_divergent
iORF_91320	YPS642	SpA	1	27	ordered_Spar_11	409317	409343	+	0	5_SpeGroup
iORF_91323	YPS642	SpA	0	31	ordered_Spar_11	409333	409363	+	0	5_SpeGroup
iORF_91324	YPS642	SpA	0	41	ordered_Spar_11	409333	409373	+	0	5_SpeGroup
iORF_91325	YPS642	SpA	1	12	ordered_Spar_11	409338	409349	-	0	1_conserved
iORF_91326	YPS642	SpA	0	18	ordered_Spar_11	409356	409373	+	0	5_SpeGroup
iORF_91318	YPS642	SpA	1	33	ordered_Spar_11	409433	409465	-	1	3_pPar
iORF_91369	YPS642	SpA	0	97	ordered_Spar_11	416839	416935	-	1	6_polymorphic
iORF_91374	YPS642	SpA	1	78	ordered_Spar_11	416839	416916	-	1	6_polymorphic
iORF_91347	YPS642	SpA	0	141	ordered_Spar_11	416856	416996	+	1	6_polymorphic
iORF_91348	YPS642	SpA	0	178	ordered_Spar_11	416856	417033	+	1	6_polymorphic
iORF_91349	YPS642	SpA	1	258	ordered_Spar_11	416856	417113	+	2	5_SpeGroup
iORF_91385	YPS642	SpA	1	66	ordered_Spar_11	416900	416965	+	0	6_polymorphic
iORF_91386	YPS642	SpA	0	72	ordered_Spar_11	416900	416971	+	0	6_polymorphic
iORF_91387	YPS642	SpA	0	97	ordered_Spar_11	416900	416996	+	0	6_polymorphic
iORF_91392	YPS642	SpA	1	9	ordered_Spar_11	416919	416927	-	0	4_divergent
iORF_91393	YPS642	SpA	1	12	ordered_Spar_11	416924	416935	-	0	6_polymorphic
iORF_91394	YPS642	SpA	1	108	ordered_Spar_11	416926	417033	+	0	4_divergent
iORF_91396	YPS642	SpA	1	15	ordered_Spar_11	416932	416946	-	0	1_conserved
iORF_91340	YPS642	SpA	1	279	ordered_Spar_11	416943	417221	-	2	4_divergent
iORF_91341	YPS642	SpA	0	21	ordered_Spar_11	416945	416965	+	0	6_polymorphic
iORF_91343	YPS642	SpA	0	54	ordered_Spar_11	416980	417033	+	0	6_polymorphic
iORF_91350	YPS642	SpA	1	36	ordered_Spar_11	417049	417084	+	0	3_pPar
iORF_91352	YPS642	SpA	1	48	ordered_Spar_11	417061	417108	-	1	4_divergent
iORF_91353	YPS642	SpA	0	139	ordered_Spar_11	417061	417199	-	1	5_SpeGroup
iORF_91356	YPS642	SpA	1	15	ordered_Spar_11	417074	417088	-	0	4_divergent
iORF_91357	YPS642	SpA	0	18	ordered_Spar_11	417074	417091	-	0	5_SpeGroup
iORF_91359	YPS642	SpA	0	24	ordered_Spar_11	417090	417113	+	1	4_divergent
iORF_91362	YPS642	SpA	0	22	ordered_Spar_11	417103	417124	+	0	5_SpeGroup
iORF_91364	YPS642	SpA	1	87	ordered_Spar_11	417103	417189	+	0	4_divergent
iORF_91365	YPS642	SpA	1	18	ordered_Spar_11	417107	417124	+	0	6_polymorphic
iORF_91366	YPS642	SpA	1	90	ordered_Spar_11	417110	417199	-	0	4_divergent
iORF_91367	YPS642	SpA	0	112	ordered_Spar_11	417110	417221	-	1	5_SpeGroup
iORF_91375	YPS642	SpA	0	78	ordered_Spar_11	417238	417315	-	2	6_polymorphic
iORF_91376	YPS642	SpA	0	39	ordered_Spar_11	417245	417283	+	0	5_SpeGroup
iORF_91377	YPS642	SpA	1	60	ordered_Spar_11	417256	417315	-	2	6_polymorphic
iORF_91379	YPS642	SpA	1	24	ordered_Spar_11	417277	417300	+	2	3_pPar
iORF_91382	YPS642	SpA	1	21	ordered_Spar_11	417290	417310	-	0	5_SpeGroup
iORF_91409	YPS642	SpA	1	18	ordered_Spar_11	418305	418322	-	0	1_conserved
iORF_91412	YPS642	SpA	0	51	ordered_Spar_11	418658	418708	-	1	6_polymorphic
iORF_91413	YPS642	SpA	0	79	ordered_Spar_11	418658	418736	-	3	6_polymorphic
iORF_91414	YPS642	SpA	1	90	ordered_Spar_11	418658	418747	-	3	5_SpeGroup
iORF_91415	YPS642	SpA	0	45	ordered_Spar_11	418664	418708	-	0	6_polymorphic
iORF_91416	YPS642	SpA	0	80	ordered_Spar_11	418664	418743	-	2	6_polymorphic
iORF_91450	YPS642	SpA	0	114	ordered_Spar_11	421998	422111	+	4	7_ancest
iORF_91451	YPS642	SpA	0	27	ordered_Spar_11	421998	422024	+	2	5_SpeGroup
iORF_91452	YPS642	SpA	0	45	ordered_Spar_11	422006	422050	+	1	5_SpeGroup
iORF_91453	YPS642	SpA	1	18	ordered_Spar_11	422014	422031	-	0	5_SpeGroup
iORF_91454	YPS642	SpA	0	33	ordered_Spar_11	422014	422046	-	0	5_SpeGroup
iORF_91455	YPS642	SpA	0	21	ordered_Spar_11	422026	422046	-	0	5_SpeGroup
iORF_91457	YPS642	SpA	1	72	ordered_Spar_11	422050	422121	+	2	6_polymorphic
iORF_91458	YPS642	SpA	0	88	ordered_Spar_11	422050	422137	+	2	6_polymorphic
iORF_91443	YPS642	SpA	0	34	ordered_Spar_11	422078	422111	+	2	6_polymorphic
iORF_91444	YPS642	SpA	1	60	ordered_Spar_11	422078	422137	+	2	6_polymorphic
iORF_91446	YPS642	SpA	1	33	ordered_Spar_11	422138	422170	-	0	3_pPar
iORF_91447	YPS642	SpA	1	18	ordered_Spar_11	422162	422179	+	0	3_pPar
iORF_91464	YPS642	SpA	1	24	ordered_Spar_11	422740	422763	+	0	4_divergent
iORF_91500	YPS642	SpA	1	18	ordered_Spar_11	422813	422830	-	0	3_pPar
iORF_91502	YPS642	SpA	0	12	ordered_Spar_11	422823	422834	+	0	5_SpeGroup
iORF_91461	YPS642	SpA	1	30	ordered_Spar_11	422835	422864	+	0	3_pPar
iORF_91465	YPS642	SpA	1	33	ordered_Spar_11	422902	422934	-	1	3_pPar
iORF_91466	YPS642	SpA	1	105	ordered_Spar_11	422906	423010	+	1	3_pPar
iORF_91471	YPS642	SpA	0	85	ordered_Spar_11	422951	423035	-	11	6_polymorphic
iORF_91472	YPS642	SpA	0	100	ordered_Spar_11	422951	423050	-	13	6_polymorphic
iORF_91473	YPS642	SpA	0	33	ordered_Spar_11	422967	422999	+	0	6_polymorphic
iORF_91474	YPS642	SpA	0	30	ordered_Spar_11	422970	422999	+	0	6_polymorphic
iORF_91475	YPS642	SpA	0	27	ordered_Spar_11	422973	422999	+	0	6_polymorphic
iORF_91479	YPS642	SpA	0	158	ordered_Spar_11	422992	423149	-	14	6_polymorphic
iORF_91483	YPS642	SpA	1	147	ordered_Spar_11	423003	423149	-	14	6_polymorphic
iORF_91487	YPS642	SpA	0	15	ordered_Spar_11	423036	423050	-	2	6_polymorphic
iORF_91489	YPS642	SpA	0	114	ordered_Spar_11	423036	423149	-	3	7_ancest
iORF_91491	YPS642	SpA	0	96	ordered_Spar_11	423054	423149	-	1	5_SpeGroup
iORF_91492	YPS642	SpA	1	12	ordered_Spar_11	423056	423067	+	0	6_polymorphic
iORF_91494	YPS642	SpA	1	24	ordered_Spar_11	423087	423110	+	0	3_pPar
iORF_91497	YPS642	SpA	1	30	ordered_Spar_11	423143	423172	+	0	3_pPar
iORF_91499	YPS642	SpA	1	9	ordered_Spar_11	423234	423242	-	0	1_conserved
iORF_91509	YPS642	SpA	0	18	ordered_Spar_11	426284	426301	-	0	6_polymorphic
iORF_91545	YPS642	SpA	0	112	ordered_Spar_11	431650	431761	+	0	4_divergent
iORF_91546	YPS642	SpA	1	30	ordered_Spar_11	431650	431679	+	0	5_SpeGroup
iORF_91537	YPS642	SpA	0	12	ordered_Spar_11	431676	431687	+	0	4_divergent
iORF_91551	YPS642	SpA	0	128	ordered_Spar_11	431697	431824	-	0	5_SpeGroup
iORF_91552	YPS642	SpA	0	119	ordered_Spar_11	431706	431824	-	0	5_SpeGroup
iORF_91553	YPS642	SpA	0	39	ordered_Spar_11	431710	431748	+	0	6_polymorphic
iORF_91554	YPS642	SpA	1	21	ordered_Spar_11	431716	431736	-	0	3_pPar
iORF_91557	YPS642	SpA	0	101	ordered_Spar_11	431745	431845	+	3	4_divergent
iORF_91558	YPS642	SpA	1	210	ordered_Spar_11	431745	431954	+	4	5_SpeGroup
iORF_91510	YPS642	SpA	1	60	ordered_Spar_11	431752	431811	-	0	5_SpeGroup
iORF_91514	YPS642	SpA	0	32	ordered_Spar_11	431780	431811	-	0	4_divergent
iORF_91515	YPS642	SpA	1	45	ordered_Spar_11	431780	431824	-	0	5_SpeGroup
iORF_91518	YPS642	SpA	1	36	ordered_Spar_11	431810	431845	+	3	5_SpeGroup
iORF_91520	YPS642	SpA	1	42	ordered_Spar_11	431842	431883	-	0	5_SpeGroup
iORF_91525	YPS642	SpA	0	130	ordered_Spar_11	431845	431974	+	1	6_polymorphic
iORF_91529	YPS642	SpA	0	112	ordered_Spar_11	431863	431974	+	1	6_polymorphic
iORF_91532	YPS642	SpA	0	32	ordered_Spar_11	431914	431945	+	1	4_divergent
iORF_91533	YPS642	SpA	1	75	ordered_Spar_11	431914	431988	+	1	5_SpeGroup
iORF_91535	YPS642	SpA	1	21	ordered_Spar_11	431931	431951	-	0	5_SpeGroup
iORF_91539	YPS642	SpA	1	66	ordered_Spar_11	431998	432063	-	3	5_SpeGroup
iORF_91542	YPS642	SpA	0	33	ordered_Spar_11	432033	432065	+	3	7_ancest
iORF_91543	YPS642	SpA	0	62	ordered_Spar_11	432033	432094	+	12	4_divergent
iORF_91544	YPS642	SpA	0	20	ordered_Spar_11	432044	432063	-	3	4_divergent
iORF_91548	YPS642	SpA	1	9	ordered_Spar_11	432110	432118	+	0	4_divergent
iORF_91550	YPS642	SpA	1	72	ordered_Spar_11	432126	432197	-	1	3_pPar
iORF_91562	YPS642	SpA	0	186	ordered_Spar_11	432772	432957	-	1	5_SpeGroup
iORF_91571	YPS642	SpA	1	144	ordered_Spar_11	432814	432957	-	1	5_SpeGroup
iORF_91572	YPS642	SpA	0	129	ordered_Spar_11	432829	432957	-	1	5_SpeGroup
iORF_91563	YPS642	SpA	1	60	ordered_Spar_11	432906	432965	+	0	1_conserved
iORF_91564	YPS642	SpA	0	57	ordered_Spar_11	432929	432985	+	1	4_divergent
iORF_91565	YPS642	SpA	1	45	ordered_Spar_11	432941	432985	+	1	5_SpeGroup
iORF_91566	YPS642	SpA	0	33	ordered_Spar_11	432978	433010	-	1	4_divergent
iORF_91567	YPS642	SpA	1	24	ordered_Spar_11	432998	433021	-	0	5_SpeGroup
iORF_91568	YPS642	SpA	0	12	ordered_Spar_11	433010	433021	-	0	4_divergent
iORF_91577	YPS642	SpA	0	124	ordered_Spar_11	435956	436079	+	2	5_SpeGroup
iORF_91578	YPS642	SpA	0	177	ordered_Spar_11	435956	436132	+	2	5_SpeGroup
iORF_91574	YPS642	SpA	1	153	ordered_Spar_11	435980	436132	+	2	5_SpeGroup
iORF_91579	YPS642	SpA	1	51	ordered_Spar_11	436006	436056	+	2	3_pPar
iORF_91588	YPS642	SpA	1	102	ordered_Spar_11	436027	436128	-	0	4_divergent
iORF_91604	YPS642	SpA	1	42	ordered_Spar_11	440632	440673	-	2	3_pPar
iORF_91620	YPS642	SpA	1	81	ordered_Spar_11	440691	440771	+	0	3_pPar
iORF_91599	YPS642	SpA	1	54	ordered_Spar_11	440756	440809	-	0	6_polymorphic
iORF_91600	YPS642	SpA	0	166	ordered_Spar_11	440756	440921	-	0	6_polymorphic
iORF_91601	YPS642	SpA	1	18	ordered_Spar_11	440768	440785	+	0	4_divergent
iORF_91603	YPS642	SpA	1	123	ordered_Spar_11	440788	440910	-	0	4_divergent
iORF_91605	YPS642	SpA	1	105	ordered_Spar_11	440817	440921	-	0	6_polymorphic
iORF_91610	YPS642	SpA	1	9	ordered_Spar_11	440858	440866	+	0	1_conserved
iORF_91611	YPS642	SpA	1	12	ordered_Spar_11	440863	440874	+	0	1_conserved
iORF_91612	YPS642	SpA	0	90	ordered_Spar_11	440885	440974	+	0	6_polymorphic
iORF_91613	YPS642	SpA	1	51	ordered_Spar_11	440918	440968	-	0	3_pPar
iORF_91615	YPS642	SpA	1	18	ordered_Spar_11	440937	440954	-	0	1_conserved
iORF_91634	YPS642	SpA	0	138	ordered_Spar_11	441690	441827	-	0	6_polymorphic
iORF_91625	YPS642	SpA	0	130	ordered_Spar_11	441698	441827	-	0	6_polymorphic
iORF_91640	YPS642	SpA	1	12	ordered_Spar_11	441715	441726	-	0	1_conserved
iORF_91648	YPS642	SpA	1	15	ordered_Spar_11	441782	441796	-	0	1_conserved
iORF_91628	YPS642	SpA	1	48	ordered_Spar_11	441826	441873	+	0	1_conserved
iORF_91629	YPS642	SpA	1	36	ordered_Spar_11	441844	441879	-	0	6_polymorphic
iORF_91630	YPS642	SpA	0	106	ordered_Spar_11	441844	441949	-	3	6_polymorphic
iORF_91631	YPS642	SpA	1	90	ordered_Spar_11	441860	441949	-	3	6_polymorphic
iORF_91632	YPS642	SpA	0	37	ordered_Spar_11	441878	441914	+	3	6_polymorphic
iORF_91633	YPS642	SpA	1	78	ordered_Spar_11	441878	441955	+	3	6_polymorphic
iORF_91637	YPS642	SpA	0	12	ordered_Spar_11	441944	441955	+	0	6_polymorphic
iORF_91655	YPS642	SpA	0	80	ordered_Spar_11	443316	443395	+	1	6_polymorphic
iORF_91657	YPS642	SpA	1	108	ordered_Spar_11	443316	443423	+	1	6_polymorphic
iORF_91676	YPS642	SpA	0	65	ordered_Spar_11	443331	443395	+	1	5_SpeGroup
iORF_91688	YPS642	SpA	0	22	ordered_Spar_11	443374	443395	+	0	6_polymorphic
iORF_91689	YPS642	SpA	1	30	ordered_Spar_11	443374	443403	+	0	6_polymorphic
iORF_91651	YPS642	SpA	1	93	ordered_Spar_11	443556	443648	+	4	4_divergent
iORF_91652	YPS642	SpA	0	137	ordered_Spar_11	443556	443692	+	5	5_SpeGroup
iORF_91658	YPS642	SpA	1	39	ordered_Spar_11	443613	443651	-	2	5_SpeGroup
iORF_91659	YPS642	SpA	0	170	ordered_Spar_11	443613	443782	-	4	4_divergent
iORF_91660	YPS642	SpA	0	163	ordered_Spar_11	443620	443782	-	4	7_ancest
iORF_91663	YPS642	SpA	1	42	ordered_Spar_11	443650	443691	+	1	5_SpeGroup
iORF_91664	YPS642	SpA	0	43	ordered_Spar_11	443650	443692	+	1	7_ancest
iORF_91665	YPS642	SpA	0	44	ordered_Spar_11	443650	443693	+	1	5_SpeGroup
iORF_91667	YPS642	SpA	1	129	ordered_Spar_11	443654	443782	-	2	5_SpeGroup
iORF_91668	YPS642	SpA	1	42	ordered_Spar_11	443663	443704	+	1	5_SpeGroup
iORF_91670	YPS642	SpA	0	82	ordered_Spar_11	443663	443744	+	1	5_SpeGroup
iORF_91671	YPS642	SpA	0	197	ordered_Spar_11	443663	443859	+	8	5_SpeGroup
iORF_91674	YPS642	SpA	1	63	ordered_Spar_11	443741	443803	+	2	6_polymorphic
iORF_91675	YPS642	SpA	0	119	ordered_Spar_11	443741	443859	+	7	6_polymorphic
iORF_91677	YPS642	SpA	1	24	ordered_Spar_11	443769	443792	-	1	6_polymorphic
iORF_91680	YPS642	SpA	0	14	ordered_Spar_11	443779	443792	-	1	6_polymorphic
iORF_91682	YPS642	SpA	1	15	ordered_Spar_11	443866	443880	-	2	3_pPar
iORF_91687	YPS642	SpA	1	12	ordered_Spar_11	444011	444022	-	0	3_pPar
iORF_91879	YPS642	SpA	1	33	ordered_Spar_11	444851	444883	+	4	1_conserved
iORF_91840	YPS642	SpA	1	15	ordered_Spar_11	444880	444894	-	0	1_conserved
iORF_91851	YPS642	SpA	0	131	ordered_Spar_11	445376	445506	+	1	7_ancest
iORF_91852	YPS642	SpA	1	255	ordered_Spar_11	445376	445630	+	17	5_SpeGroup
iORF_91854	YPS642	SpA	0	36	ordered_Spar_11	445433	445468	+	0	5_SpeGroup
iORF_91855	YPS642	SpA	0	74	ordered_Spar_11	445433	445506	+	1	5_SpeGroup
iORF_91856	YPS642	SpA	1	87	ordered_Spar_11	445437	445523	+	1	4_divergent
iORF_91857	YPS642	SpA	0	194	ordered_Spar_11	445437	445630	+	17	5_SpeGroup
iORF_91858	YPS642	SpA	0	247	ordered_Spar_11	445437	445683	+	17	5_SpeGroup
iORF_91859	YPS642	SpA	0	9	ordered_Spar_11	445447	445455	-	0	6_polymorphic
iORF_91860	YPS642	SpA	1	33	ordered_Spar_11	445447	445479	-	1	5_SpeGroup
iORF_91863	YPS642	SpA	0	35	ordered_Spar_11	445465	445499	-	1	6_polymorphic
iORF_91865	YPS642	SpA	0	83	ordered_Spar_11	445466	445548	-	2	5_SpeGroup
iORF_91866	YPS642	SpA	1	189	ordered_Spar_11	445466	445654	-	17	5_SpeGroup
iORF_91868	YPS642	SpA	1	63	ordered_Spar_11	445486	445548	-	1	4_divergent
iORF_91869	YPS642	SpA	0	9	ordered_Spar_11	445498	445506	+	0	6_polymorphic
iORF_91872	YPS642	SpA	0	93	ordered_Spar_11	445527	445619	+	16	5_SpeGroup
iORF_91873	YPS642	SpA	0	104	ordered_Spar_11	445527	445630	+	16	5_SpeGroup
iORF_91880	YPS642	SpA	0	36	ordered_Spar_11	445579	445614	-	0	6_polymorphic
iORF_91882	YPS642	SpA	0	33	ordered_Spar_11	445622	445654	-	0	7_ancest
iORF_91884	YPS642	SpA	1	45	ordered_Spar_11	445643	445687	+	0	4_divergent
iORF_91885	YPS642	SpA	0	57	ordered_Spar_11	445647	445703	-	0	6_polymorphic
iORF_91886	YPS642	SpA	0	45	ordered_Spar_11	445659	445703	-	0	6_polymorphic
iORF_91887	YPS642	SpA	0	24	ordered_Spar_11	445664	445687	+	0	5_SpeGroup
iORF_91889	YPS642	SpA	1	33	ordered_Spar_11	445677	445709	+	0	4_divergent
iORF_91890	YPS642	SpA	0	24	ordered_Spar_11	445680	445703	-	0	5_SpeGroup
iORF_91891	YPS642	SpA	1	30	ordered_Spar_11	445702	445731	+	0	3_pPar
iORF_91893	YPS642	SpA	1	33	ordered_Spar_11	445709	445741	+	0	3_pPar
iORF_91696	YPS642	SpA	0	33	ordered_Spar_11	445873	445905	-	0	6_polymorphic
iORF_91697	YPS642	SpA	1	30	ordered_Spar_11	445912	445941	-	0	3_pPar
iORF_91698	YPS642	SpA	0	89	ordered_Spar_11	445924	446012	+	8	4_divergent
iORF_91699	YPS642	SpA	1	93	ordered_Spar_11	445924	446016	+	8	5_SpeGroup
iORF_91702	YPS642	SpA	1	21	ordered_Spar_11	445938	445958	-	0	3_pPar
iORF_91705	YPS642	SpA	1	12	ordered_Spar_11	445973	445984	-	0	3_pPar
iORF_91716	YPS642	SpA	1	39	ordered_Spar_11	446033	446071	+	1	3_pPar
iORF_91720	YPS642	SpA	0	143	ordered_Spar_11	446075	446217	-	8	5_SpeGroup
iORF_91722	YPS642	SpA	1	12	ordered_Spar_11	446094	446105	-	0	4_divergent
iORF_91725	YPS642	SpA	0	62	ordered_Spar_11	446106	446167	-	7	6_polymorphic
iORF_91726	YPS642	SpA	0	112	ordered_Spar_11	446106	446217	-	8	6_polymorphic
iORF_91727	YPS642	SpA	1	102	ordered_Spar_11	446116	446217	-	8	6_polymorphic
iORF_91729	YPS642	SpA	0	42	ordered_Spar_11	446157	446198	-	1	5_SpeGroup
iORF_91730	YPS642	SpA	1	48	ordered_Spar_11	446157	446204	-	1	5_SpeGroup
iORF_91731	YPS642	SpA	1	21	ordered_Spar_11	446162	446182	+	1	3_pPar
iORF_91733	YPS642	SpA	0	60	ordered_Spar_11	446168	446227	-	1	4_divergent
iORF_91734	YPS642	SpA	1	45	ordered_Spar_11	446183	446227	-	0	5_SpeGroup
iORF_91735	YPS642	SpA	0	66	ordered_Spar_11	446199	446264	+	1	5_SpeGroup
iORF_91737	YPS642	SpA	1	66	ordered_Spar_11	446218	446283	-	1	5_SpeGroup
iORF_91738	YPS642	SpA	0	182	ordered_Spar_11	446218	446399	-	3	5_SpeGroup
iORF_91739	YPS642	SpA	0	185	ordered_Spar_11	446218	446402	-	3	5_SpeGroup
iORF_91741	YPS642	SpA	1	45	ordered_Spar_11	446220	446264	+	1	5_SpeGroup
iORF_91742	YPS642	SpA	1	12	ordered_Spar_11	446229	446240	-	0	3_pPar
iORF_91746	YPS642	SpA	1	96	ordered_Spar_11	446307	446402	-	2	5_SpeGroup
iORF_91751	YPS642	SpA	1	33	ordered_Spar_11	446359	446391	-	0	3_pPar
iORF_91753	YPS642	SpA	1	87	ordered_Spar_11	446361	446447	+	1	6_polymorphic
iORF_91754	YPS642	SpA	0	166	ordered_Spar_11	446361	446526	+	7	6_polymorphic
iORF_91755	YPS642	SpA	0	18	ordered_Spar_11	446399	446416	-	1	5_SpeGroup
iORF_91812	YPS642	SpA	1	45	ordered_Spar_11	447453	447497	+	0	3_pPar
iORF_91816	YPS642	SpA	0	12	ordered_Spar_11	447540	447551	-	0	4_divergent
iORF_91817	YPS642	SpA	1	45	ordered_Spar_11	447540	447584	-	4	4_divergent
iORF_91821	YPS642	SpA	0	21	ordered_Spar_11	447564	447584	-	0	5_SpeGroup
iORF_91823	YPS642	SpA	1	147	ordered_Spar_11	447596	447742	-	0	5_SpeGroup
iORF_91824	YPS642	SpA	0	138	ordered_Spar_11	447605	447742	-	0	6_polymorphic
iORF_91825	YPS642	SpA	0	130	ordered_Spar_11	447613	447742	-	0	5_SpeGroup
iORF_91826	YPS642	SpA	1	123	ordered_Spar_11	447642	447764	-	0	3_pPar
iORF_91827	YPS642	SpA	1	12	ordered_Spar_11	447644	447655	+	0	6_polymorphic
iORF_91830	YPS642	SpA	1	36	ordered_Spar_11	447660	447695	+	0	3_pPar
iORF_91832	YPS642	SpA	1	66	ordered_Spar_11	447673	447738	-	0	3_pPar
iORF_91835	YPS642	SpA	0	45	ordered_Spar_11	447758	447802	-	0	5_SpeGroup
iORF_91903	YPS642	SpA	1	30	ordered_Spar_11	449700	449729	-	0	1_conserved
iORF_91905	YPS642	SpA	1	48	ordered_Spar_11	449716	449763	-	0	4_divergent
iORF_91909	YPS642	SpA	1	54	ordered_Spar_11	449772	449825	+	3	4_divergent
iORF_91912	YPS642	SpA	0	12	ordered_Spar_11	449814	449825	+	2	5_SpeGroup
iORF_91920	YPS642	SpA	1	36	ordered_Spar_11	449940	449975	-	0	1_conserved
iORF_91921	YPS642	SpA	0	33	ordered_Spar_11	449953	449985	-	0	4_divergent
iORF_91923	YPS642	SpA	1	36	ordered_Spar_11	450016	450051	-	0	1_conserved
iORF_91926	YPS642	SpA	1	30	ordered_Spar_11	450141	450170	-	0	3_pPar
iORF_91929	YPS642	SpA	1	27	ordered_Spar_11	450261	450287	-	0	1_conserved
iORF_91938	YPS642	SpA	1	33	ordered_Spar_11	451544	451576	-	1	4_divergent
iORF_91944	YPS642	SpA	1	57	ordered_Spar_11	451571	451627	+	2	5_SpeGroup
iORF_91945	YPS642	SpA	1	33	ordered_Spar_11	451607	451639	-	2	3_pPar
iORF_91947	YPS642	SpA	1	60	ordered_Spar_11	451611	451670	-	0	3_pPar
iORF_91931	YPS642	SpA	1	15	ordered_Spar_11	451649	451663	-	0	3_pPar
iORF_91933	YPS642	SpA	1	9	ordered_Spar_11	451692	451700	+	0	3_pPar
iORF_91936	YPS642	SpA	1	18	ordered_Spar_11	451715	451732	+	0	4_divergent
iORF_91939	YPS642	SpA	0	12	ordered_Spar_11	451733	451744	+	1	4_divergent
iORF_91940	YPS642	SpA	1	84	ordered_Spar_11	451746	451829	+	1	3_pPar
iORF_91941	YPS642	SpA	1	30	ordered_Spar_11	451764	451793	-	0	3_pPar
iORF_91942	YPS642	SpA	1	21	ordered_Spar_11	451796	451816	-	1	3_pPar
iORF_91943	YPS642	SpA	0	12	ordered_Spar_11	451826	451837	-	0	4_divergent
iORF_91957	YPS642	SpA	0	12	ordered_Spar_11	452271	452282	-	0	5_SpeGroup
iORF_91960	YPS642	SpA	1	57	ordered_Spar_11	452307	452363	+	0	3_pPar
iORF_91961	YPS642	SpA	1	72	ordered_Spar_11	452321	452392	-	1	3_pPar
iORF_91949	YPS642	SpA	1	21	ordered_Spar_11	452360	452380	+	0	1_conserved
iORF_91950	YPS642	SpA	0	15	ordered_Spar_11	452392	452406	-	0	4_divergent
iORF_91952	YPS642	SpA	1	21	ordered_Spar_11	452423	452443	-	0	3_pPar
iORF_91954	YPS642	SpA	1	33	ordered_Spar_11	452438	452470	+	0	4_divergent
iORF_91956	YPS642	SpA	0	21	ordered_Spar_11	452450	452470	+	0	5_SpeGroup
iORF_91966	YPS642	SpA	0	111	ordered_Spar_11	453307	453417	+	1	7_ancest
iORF_91968	YPS642	SpA	0	21	ordered_Spar_11	453307	453327	+	0	5_SpeGroup
iORF_91969	YPS642	SpA	1	108	ordered_Spar_11	453310	453417	+	1	5_SpeGroup
iORF_91970	YPS642	SpA	1	36	ordered_Spar_11	453321	453356	-	0	4_divergent
iORF_91971	YPS642	SpA	0	33	ordered_Spar_11	453324	453356	-	0	5_SpeGroup
iORF_91987	YPS642	SpA	0	191	ordered_Spar_11	454127	454317	+	0	5_SpeGroup
iORF_91988	YPS642	SpA	1	39	ordered_Spar_11	454127	454165	+	0	4_divergent
iORF_91999	YPS642	SpA	0	95	ordered_Spar_11	454140	454234	-	0	4_divergent
iORF_92001	YPS642	SpA	1	48	ordered_Spar_11	454140	454187	-	0	5_SpeGroup
iORF_92002	YPS642	SpA	1	132	ordered_Spar_11	454145	454276	-	0	5_SpeGroup
iORF_92014	YPS642	SpA	1	96	ordered_Spar_11	454158	454253	+	0	5_SpeGroup
iORF_92020	YPS642	SpA	0	12	ordered_Spar_11	454158	454169	+	0	5_SpeGroup
iORF_92026	YPS642	SpA	0	92	ordered_Spar_11	454162	454253	+	0	5_SpeGroup
iORF_92044	YPS642	SpA	1	96	ordered_Spar_11	454186	454281	+	0	5_SpeGroup
iORF_92087	YPS642	SpA	0	69	ordered_Spar_11	454213	454281	+	0	7_ancest
iORF_92088	YPS642	SpA	0	105	ordered_Spar_11	454213	454317	+	0	7_ancest
iORF_91985	YPS642	SpA	1	27	ordered_Spar_11	454236	454262	-	0	3_pPar
iORF_91989	YPS642	SpA	0	18	ordered_Spar_11	454259	454276	-	0	4_divergent
iORF_91991	YPS642	SpA	0	57	ordered_Spar_11	454261	454317	+	0	5_SpeGroup
iORF_91992	YPS642	SpA	1	18	ordered_Spar_11	454273	454290	-	0	3_pPar
iORF_91995	YPS642	SpA	1	12	ordered_Spar_11	454299	454310	-	0	3_pPar
iORF_92000	YPS642	SpA	0	97	ordered_Spar_11	454366	454462	-	12	4_divergent
iORF_92003	YPS642	SpA	1	66	ordered_Spar_11	454415	454480	+	0	3_pPar
iORF_92004	YPS642	SpA	0	45	ordered_Spar_11	454422	454466	+	0	5_SpeGroup
iORF_92005	YPS642	SpA	0	54	ordered_Spar_11	454422	454475	+	0	5_SpeGroup
iORF_92006	YPS642	SpA	0	21	ordered_Spar_11	454426	454446	-	0	5_SpeGroup
iORF_92007	YPS642	SpA	0	63	ordered_Spar_11	454434	454496	-	0	5_SpeGroup
iORF_92010	YPS642	SpA	0	24	ordered_Spar_11	454483	454506	-	0	4_divergent
iORF_92054	YPS642	SpA	1	45	ordered_Spar_11	454825	454869	+	0	4_divergent
iORF_92055	YPS642	SpA	0	68	ordered_Spar_11	454825	454892	+	5	6_polymorphic
iORF_92056	YPS642	SpA	0	78	ordered_Spar_11	454825	454902	+	5	6_polymorphic
iORF_92058	YPS642	SpA	1	48	ordered_Spar_11	454844	454891	+	5	5_SpeGroup
iORF_92065	YPS642	SpA	0	55	ordered_Spar_11	454882	454936	+	10	6_polymorphic
iORF_92068	YPS642	SpA	0	27	ordered_Spar_11	454906	454932	-	5	5_SpeGroup
iORF_92079	YPS642	SpA	1	27	ordered_Spar_11	454983	455009	-	1	3_pPar
iORF_92080	YPS642	SpA	1	33	ordered_Spar_11	454993	455025	-	1	3_pPar
iORF_92083	YPS642	SpA	0	36	ordered_Spar_11	454995	455030	+	1	5_SpeGroup
iORF_92084	YPS642	SpA	0	30	ordered_Spar_11	455010	455039	-	0	5_SpeGroup
iORF_91972	YPS642	SpA	1	63	ordered_Spar_11	455065	455127	-	2	5_SpeGroup
iORF_91979	YPS642	SpA	0	18	ordered_Spar_11	455134	455151	+	0	5_SpeGroup
iORF_91981	YPS642	SpA	1	9	ordered_Spar_11	455152	455160	-	0	3_pPar
iORF_91982	YPS642	SpA	1	30	ordered_Spar_11	455160	455189	-	1	3_pPar
iORF_91983	YPS642	SpA	1	30	ordered_Spar_11	455162	455191	+	1	3_pPar
iORF_91986	YPS642	SpA	0	39	ordered_Spar_11	455246	455284	+	1	6_polymorphic
iORF_92117	YPS642	SpA	1	186	ordered_Spar_11	457422	457607	-	1	3_pPar
iORF_92093	YPS642	SpA	1	30	ordered_Spar_11	457434	457463	+	1	3_pPar
iORF_92116	YPS642	SpA	0	39	ordered_Spar_11	457463	457501	+	0	4_divergent
iORF_92119	YPS642	SpA	1	45	ordered_Spar_11	457506	457550	+	0	3_pPar
iORF_92091	YPS642	SpA	1	60	ordered_Spar_11	457550	457609	+	0	6_polymorphic
iORF_92092	YPS642	SpA	0	87	ordered_Spar_11	457550	457636	+	0	6_polymorphic
iORF_92094	YPS642	SpA	0	36	ordered_Spar_11	457609	457644	+	0	6_polymorphic
iORF_92095	YPS642	SpA	1	54	ordered_Spar_11	457609	457662	+	0	6_polymorphic
iORF_92100	YPS642	SpA	0	9	ordered_Spar_11	457625	457633	-	0	4_divergent
iORF_92101	YPS642	SpA	0	70	ordered_Spar_11	457625	457694	-	0	5_SpeGroup
iORF_92102	YPS642	SpA	1	81	ordered_Spar_11	457625	457705	-	1	5_SpeGroup
iORF_92103	YPS642	SpA	1	9	ordered_Spar_11	457633	457641	-	0	1_conserved
iORF_92105	YPS642	SpA	1	36	ordered_Spar_11	457659	457694	-	0	4_divergent
iORF_92109	YPS642	SpA	0	83	ordered_Spar_11	457713	457795	-	4	4_divergent
iORF_92110	YPS642	SpA	1	12	ordered_Spar_11	457737	457748	-	0	3_pPar
iORF_92111	YPS642	SpA	0	24	ordered_Spar_11	457868	457891	-	1	4_divergent
iORF_92112	YPS642	SpA	1	54	ordered_Spar_11	457868	457921	-	1	5_SpeGroup
iORF_92126	YPS642	SpA	1	36	ordered_Spar_11	459735	459770	-	0	3_pPar
iORF_92127	YPS642	SpA	0	87	ordered_Spar_11	459737	459823	+	0	5_SpeGroup
iORF_92128	YPS642	SpA	1	36	ordered_Spar_11	459751	459786	+	0	3_pPar
iORF_92131	YPS642	SpA	1	21	ordered_Spar_11	459777	459797	-	0	4_divergent
iORF_92132	YPS642	SpA	1	60	ordered_Spar_11	459797	459856	-	0	4_divergent
iORF_92133	YPS642	SpA	1	12	ordered_Spar_11	459829	459840	+	0	1_conserved
iORF_92136	YPS642	SpA	1	9	ordered_Spar_11	459837	459845	+	0	5_SpeGroup
iORF_92138	YPS642	SpA	0	30	ordered_Spar_11	459837	459866	+	0	5_SpeGroup
iORF_92139	YPS642	SpA	0	99	ordered_Spar_11	459837	459935	+	3	5_SpeGroup
iORF_92140	YPS642	SpA	0	153	ordered_Spar_11	459863	460015	-	3	4_divergent
iORF_92141	YPS642	SpA	1	21	ordered_Spar_11	460016	460036	-	0	1_conserved
iORF_92145	YPS642	SpA	1	36	ordered_Spar_11	460035	460070	+	1	3_pPar
iORF_92176	YPS642	SpA	1	33	ordered_Spar_11	462764	462796	-	1	3_pPar
iORF_92178	YPS642	SpA	1	21	ordered_Spar_11	462790	462810	-	1	3_pPar
iORF_92180	YPS642	SpA	1	54	ordered_Spar_11	462817	462870	+	1	5_SpeGroup
iORF_92181	YPS642	SpA	0	15	ordered_Spar_11	462822	462836	-	0	6_polymorphic
iORF_92182	YPS642	SpA	1	96	ordered_Spar_11	462822	462917	-	3	4_divergent
iORF_92184	YPS642	SpA	1	96	ordered_Spar_11	462824	462919	+	3	5_SpeGroup
iORF_92185	YPS642	SpA	1	57	ordered_Spar_11	462833	462889	-	3	3_pPar
iORF_92186	YPS642	SpA	0	36	ordered_Spar_11	462835	462870	+	0	4_divergent
iORF_92188	YPS642	SpA	1	81	ordered_Spar_11	462852	462932	+	4	5_SpeGroup
iORF_92189	YPS642	SpA	0	82	ordered_Spar_11	462852	462933	+	4	6_polymorphic
iORF_92190	YPS642	SpA	0	99	ordered_Spar_11	462852	462950	+	4	7_ancest
iORF_92191	YPS642	SpA	0	248	ordered_Spar_11	462852	463099	+	5	6_polymorphic
iORF_92192	YPS642	SpA	0	279	ordered_Spar_11	462852	463130	+	5	5_SpeGroup
iORF_92193	YPS642	SpA	0	51	ordered_Spar_11	462867	462917	-	3	5_SpeGroup
iORF_92194	YPS642	SpA	1	63	ordered_Spar_11	462886	462948	-	1	5_SpeGroup
iORF_92197	YPS642	SpA	0	106	ordered_Spar_11	462985	463090	-	1	5_SpeGroup
iORF_92198	YPS642	SpA	1	132	ordered_Spar_11	462985	463116	-	1	5_SpeGroup
iORF_92199	YPS642	SpA	0	135	ordered_Spar_11	462985	463119	-	1	5_SpeGroup
iORF_92205	YPS642	SpA	1	21	ordered_Spar_11	463047	463067	+	0	3_pPar
iORF_92207	YPS642	SpA	0	69	ordered_Spar_11	463086	463154	-	0	6_polymorphic
iORF_92208	YPS642	SpA	1	42	ordered_Spar_11	463089	463130	+	0	4_divergent
iORF_92209	YPS642	SpA	0	48	ordered_Spar_11	463107	463154	-	0	6_polymorphic
iORF_92211	YPS642	SpA	1	96	ordered_Spar_11	463118	463213	+	3	3_pPar
iORF_92212	YPS642	SpA	1	63	ordered_Spar_11	463135	463197	+	2	3_pPar
iORF_92219	YPS642	SpA	1	39	ordered_Spar_11	463202	463240	-	7	3_pPar
iORF_92358	YPS642	SpA	0	87	ordered_Spar_11	465904	465990	+	1	5_SpeGroup
iORF_92347	YPS642	SpA	1	15	ordered_Spar_11	465925	465939	-	0	3_pPar
iORF_92351	YPS642	SpA	1	138	ordered_Spar_11	465941	466078	-	1	5_SpeGroup
iORF_92353	YPS642	SpA	0	54	ordered_Spar_11	465941	465994	-	1	4_divergent
iORF_92354	YPS642	SpA	1	30	ordered_Spar_11	465944	465973	+	1	3_pPar
iORF_92361	YPS642	SpA	0	91	ordered_Spar_11	465966	466056	-	0	6_polymorphic
iORF_92362	YPS642	SpA	0	70	ordered_Spar_11	465987	466056	-	0	6_polymorphic
iORF_92342	YPS642	SpA	0	64	ordered_Spar_11	466015	466078	-	0	5_SpeGroup
iORF_92343	YPS642	SpA	1	39	ordered_Spar_11	466018	466056	-	0	5_SpeGroup
iORF_92344	YPS642	SpA	0	61	ordered_Spar_11	466018	466078	-	0	5_SpeGroup
iORF_92345	YPS642	SpA	0	15	ordered_Spar_11	466066	466080	+	0	5_SpeGroup
iORF_92346	YPS642	SpA	1	18	ordered_Spar_11	466082	466099	+	1	5_SpeGroup
iORF_92380	YPS642	SpA	0	30	ordered_Spar_11	466728	466757	+	1	5_SpeGroup
iORF_92363	YPS642	SpA	0	29	ordered_Spar_11	466766	466794	-	4	6_polymorphic
iORF_92364	YPS642	SpA	0	21	ordered_Spar_11	466793	466813	+	0	6_polymorphic
iORF_92367	YPS642	SpA	1	54	ordered_Spar_11	466806	466859	+	1	3_pPar
iORF_92404	YPS642	SpA	1	15	ordered_Spar_11	468757	468771	-	1	3_pPar
iORF_92385	YPS642	SpA	1	24	ordered_Spar_11	468768	468791	-	0	1_conserved
iORF_92388	YPS642	SpA	0	110	ordered_Spar_11	468770	468879	+	5	5_SpeGroup
iORF_92399	YPS642	SpA	0	94	ordered_Spar_11	468786	468879	+	5	5_SpeGroup
iORF_92400	YPS642	SpA	0	115	ordered_Spar_11	468786	468900	+	6	6_polymorphic
iORF_92401	YPS642	SpA	0	175	ordered_Spar_11	468786	468960	+	12	7_ancest
iORF_92403	YPS642	SpA	1	36	ordered_Spar_11	468790	468825	+	0	6_polymorphic
iORF_92381	YPS642	SpA	1	24	ordered_Spar_11	468854	468877	-	1	5_SpeGroup
iORF_92382	YPS642	SpA	0	86	ordered_Spar_11	468873	468958	-	8	5_SpeGroup
iORF_92384	YPS642	SpA	0	74	ordered_Spar_11	468876	468949	+	5	4_divergent
iORF_92390	YPS642	SpA	0	12	ordered_Spar_11	468942	468953	-	0	4_divergent
iORF_92391	YPS642	SpA	1	12	ordered_Spar_11	468942	468953	-	2	5_SpeGroup
iORF_92393	YPS642	SpA	0	8	ordered_Spar_11	468953	468960	+	1	4_divergent
iORF_92395	YPS642	SpA	0	9	ordered_Spar_11	469004	469012	-	0	5_SpeGroup
iORF_92396	YPS642	SpA	0	10	ordered_Spar_11	469004	469013	-	0	5_SpeGroup
iORF_92649	YPS642	SpA	1	9	ordered_Spar_11	476155	476163	+	0	3_pPar
iORF_92625	YPS642	SpA	1	15	ordered_Spar_11	476276	476290	+	2	3_pPar
iORF_92627	YPS642	SpA	1	30	ordered_Spar_11	476296	476325	+	1	3_pPar
iORF_92628	YPS642	SpA	1	12	ordered_Spar_11	476305	476316	-	0	5_SpeGroup
iORF_92630	YPS642	SpA	1	75	ordered_Spar_11	476325	476399	+	2	3_pPar
iORF_92631	YPS642	SpA	1	63	ordered_Spar_11	476344	476406	+	2	3_pPar
iORF_92639	YPS642	SpA	1	12	ordered_Spar_11	476457	476468	+	0	3_pPar
iORF_92640	YPS642	SpA	1	9	ordered_Spar_11	476469	476477	+	0	3_pPar
iORF_92706	YPS642	SpA	0	90	ordered_Spar_11	477618	477707	-	0	5_SpeGroup
iORF_92657	YPS642	SpA	1	102	ordered_Spar_11	477671	477772	-	0	3_pPar
iORF_92666	YPS642	SpA	1	21	ordered_Spar_11	477687	477707	-	0	6_polymorphic
iORF_92669	YPS642	SpA	0	63	ordered_Spar_11	477738	477800	-	0	4_divergent
iORF_92670	YPS642	SpA	1	27	ordered_Spar_11	477769	477795	-	0	4_divergent
iORF_92674	YPS642	SpA	0	130	ordered_Spar_11	477771	477900	+	26	6_polymorphic
iORF_92675	YPS642	SpA	1	21	ordered_Spar_11	477780	477800	-	0	5_SpeGroup
iORF_92677	YPS642	SpA	1	12	ordered_Spar_11	477800	477811	-	0	3_pPar
iORF_92681	YPS642	SpA	1	39	ordered_Spar_11	477813	477851	-	0	6_polymorphic
iORF_92682	YPS642	SpA	1	33	ordered_Spar_11	477815	477847	+	0	3_pPar
iORF_92683	YPS642	SpA	0	21	ordered_Spar_11	477831	477851	-	0	6_polymorphic
iORF_92686	YPS642	SpA	1	48	ordered_Spar_11	477851	477898	-	0	3_pPar
iORF_92687	YPS642	SpA	1	27	ordered_Spar_11	477858	477884	+	0	5_SpeGroup
iORF_92692	YPS642	SpA	1	96	ordered_Spar_11	477895	477990	-	1	5_SpeGroup
iORF_92693	YPS642	SpA	1	9	ordered_Spar_11	477897	477905	+	0	4_divergent
iORF_92694	YPS642	SpA	0	15	ordered_Spar_11	477897	477911	+	0	5_SpeGroup
iORF_92697	YPS642	SpA	0	9	ordered_Spar_11	477930	477938	+	0	5_SpeGroup
iORF_92698	YPS642	SpA	0	24	ordered_Spar_11	477930	477953	+	0	5_SpeGroup
iORF_92701	YPS642	SpA	1	21	ordered_Spar_11	477989	478009	+	3	5_SpeGroup
iORF_92702	YPS642	SpA	1	75	ordered_Spar_11	478009	478083	+	1	3_pPar
iORF_92703	YPS642	SpA	1	54	ordered_Spar_11	478022	478075	-	0	3_pPar
iORF_92707	YPS642	SpA	1	18	ordered_Spar_11	478084	478101	-	0	4_divergent
iORF_92709	YPS642	SpA	1	66	ordered_Spar_11	478126	478191	-	0	1_conserved
iORF_92710	YPS642	SpA	1	15	ordered_Spar_11	478128	478142	+	0	1_conserved
iORF_92711	YPS642	SpA	1	18	ordered_Spar_11	478139	478156	-	0	3_pPar
iORF_92714	YPS642	SpA	0	59	ordered_Spar_11	478191	478249	-	1	5_SpeGroup
iORF_92715	YPS642	SpA	0	69	ordered_Spar_11	478191	478259	-	1	5_SpeGroup
iORF_92716	YPS642	SpA	0	56	ordered_Spar_11	478204	478259	-	1	5_SpeGroup
iORF_92717	YPS642	SpA	1	36	ordered_Spar_11	478214	478249	-	1	4_divergent
iORF_92718	YPS642	SpA	1	24	ordered_Spar_11	478236	478259	-	0	6_polymorphic
iORF_92721	YPS642	SpA	1	27	ordered_Spar_11	478256	478282	-	0	6_polymorphic
iORF_92731	YPS642	SpA	0	167	ordered_Spar_11	478342	478508	+	9	6_polymorphic
iORF_92736	YPS642	SpA	1	150	ordered_Spar_11	478342	478491	+	9	5_SpeGroup
iORF_92737	YPS642	SpA	0	154	ordered_Spar_11	478355	478508	+	9	5_SpeGroup
iORF_92739	YPS642	SpA	0	137	ordered_Spar_11	478355	478491	+	9	5_SpeGroup
iORF_92740	YPS642	SpA	1	30	ordered_Spar_11	478364	478393	-	5	5_SpeGroup
iORF_92741	YPS642	SpA	0	142	ordered_Spar_11	478365	478506	-	9	5_SpeGroup
iORF_92743	YPS642	SpA	1	117	ordered_Spar_11	478390	478506	-	4	5_SpeGroup
iORF_92746	YPS642	SpA	0	113	ordered_Spar_11	478394	478506	-	4	5_SpeGroup
iORF_92747	YPS642	SpA	1	168	ordered_Spar_11	478394	478561	-	4	5_SpeGroup
iORF_92749	YPS642	SpA	1	39	ordered_Spar_11	478430	478468	+	0	5_SpeGroup
iORF_92651	YPS642	SpA	0	39	ordered_Spar_11	478523	478561	-	0	4_divergent
iORF_92767	YPS642	SpA	1	39	ordered_Spar_11	479791	479829	-	0	6_polymorphic
iORF_92772	YPS642	SpA	0	139	ordered_Spar_11	479795	479933	+	0	5_SpeGroup
iORF_92773	YPS642	SpA	1	63	ordered_Spar_11	479795	479857	+	0	4_divergent
iORF_92779	YPS642	SpA	1	72	ordered_Spar_11	479808	479879	-	0	5_SpeGroup
iORF_92794	YPS642	SpA	1	114	ordered_Spar_11	479820	479933	+	0	4_divergent
iORF_92795	YPS642	SpA	0	38	ordered_Spar_11	479820	479857	+	0	5_SpeGroup
iORF_92800	YPS642	SpA	0	20	ordered_Spar_11	479860	479879	-	0	4_divergent
iORF_92801	YPS642	SpA	0	63	ordered_Spar_11	479867	479929	-	0	5_SpeGroup
iORF_92755	YPS642	SpA	1	51	ordered_Spar_11	479879	479929	-	0	4_divergent
iORF_92756	YPS642	SpA	1	27	ordered_Spar_11	479910	479936	-	0	5_SpeGroup
iORF_92758	YPS642	SpA	0	38	ordered_Spar_11	479910	479947	-	1	4_divergent
iORF_92760	YPS642	SpA	1	51	ordered_Spar_11	479914	479964	+	1	6_polymorphic
iORF_92761	YPS642	SpA	0	60	ordered_Spar_11	479914	479973	+	1	4_divergent
iORF_92763	YPS642	SpA	1	12	ordered_Spar_11	479936	479947	-	1	5_SpeGroup
iORF_92770	YPS642	SpA	1	9	ordered_Spar_11	479970	479978	+	0	3_pPar
iORF_92780	YPS642	SpA	0	21	ordered_Spar_11	480099	480119	+	1	5_SpeGroup
iORF_92781	YPS642	SpA	1	36	ordered_Spar_11	480099	480134	+	3	5_SpeGroup
iORF_92782	YPS642	SpA	0	40	ordered_Spar_11	480099	480138	+	3	5_SpeGroup
iORF_92783	YPS642	SpA	1	36	ordered_Spar_11	480103	480138	+	3	5_SpeGroup
iORF_92784	YPS642	SpA	0	61	ordered_Spar_11	480103	480163	+	4	4_divergent
iORF_92789	YPS642	SpA	1	9	ordered_Spar_11	480172	480180	-	0	3_pPar
iORF_92811	YPS642	SpA	1	48	ordered_Spar_11	480900	480947	+	1	3_pPar
iORF_92804	YPS642	SpA	1	42	ordered_Spar_11	480995	481036	+	0	3_pPar
iORF_92805	YPS642	SpA	1	21	ordered_Spar_11	481033	481053	-	0	3_pPar
iORF_92806	YPS642	SpA	1	27	ordered_Spar_11	481038	481064	-	0	5_SpeGroup
iORF_92809	YPS642	SpA	0	15	ordered_Spar_11	481050	481064	-	0	6_polymorphic
iORF_92810	YPS642	SpA	0	94	ordered_Spar_11	481050	481143	-	0	6_polymorphic
iORF_92813	YPS642	SpA	1	60	ordered_Spar_11	481084	481143	-	0	6_polymorphic
iORF_92814	YPS642	SpA	0	33	ordered_Spar_11	481133	481165	-	0	4_divergent
iORF_92816	YPS642	SpA	1	24	ordered_Spar_11	481142	481165	+	0	5_SpeGroup
iORF_92817	YPS642	SpA	1	27	ordered_Spar_11	481149	481175	-	0	4_divergent
iORF_92819	YPS642	SpA	0	20	ordered_Spar_11	481198	481217	+	1	6_polymorphic
iORF_92821	YPS642	SpA	1	27	ordered_Spar_11	481224	481250	+	0	3_pPar
iORF_92824	YPS642	SpA	1	63	ordered_Spar_11	481243	481305	-	0	6_polymorphic
iORF_92825	YPS642	SpA	0	148	ordered_Spar_11	481243	481390	-	2	5_SpeGroup
iORF_92827	YPS642	SpA	0	36	ordered_Spar_11	481270	481305	-	0	6_polymorphic
iORF_92828	YPS642	SpA	1	36	ordered_Spar_11	481275	481310	+	0	5_SpeGroup
iORF_92829	YPS642	SpA	1	51	ordered_Spar_11	481280	481330	+	0	5_SpeGroup
iORF_92832	YPS642	SpA	1	75	ordered_Spar_11	481290	481364	-	2	5_SpeGroup
iORF_92833	YPS642	SpA	0	101	ordered_Spar_11	481290	481390	-	2	5_SpeGroup
iORF_92834	YPS642	SpA	1	93	ordered_Spar_11	481298	481390	-	2	5_SpeGroup
iORF_92836	YPS642	SpA	0	31	ordered_Spar_11	481334	481364	-	2	4_divergent
iORF_92837	YPS642	SpA	1	9	ordered_Spar_11	481342	481350	-	0	3_pPar
iORF_92841	YPS642	SpA	1	9	ordered_Spar_11	481363	481371	+	0	3_pPar
iORF_92846	YPS642	SpA	1	30	ordered_Spar_11	481420	481449	-	0	4_divergent
iORF_92848	YPS642	SpA	1	9	ordered_Spar_11	481458	481466	+	1	3_pPar
iORF_92850	YPS642	SpA	0	98	ordered_Spar_11	481474	481571	+	1	5_SpeGroup
iORF_92852	YPS642	SpA	0	138	ordered_Spar_11	481474	481611	+	9	5_SpeGroup
iORF_92853	YPS642	SpA	1	237	ordered_Spar_11	481474	481710	+	10	5_SpeGroup
iORF_92857	YPS642	SpA	0	53	ordered_Spar_11	481523	481575	-	0	5_SpeGroup
iORF_92858	YPS642	SpA	1	90	ordered_Spar_11	481523	481612	-	8	5_SpeGroup
iORF_92860	YPS642	SpA	1	33	ordered_Spar_11	481543	481575	-	0	4_divergent
iORF_92866	YPS642	SpA	0	27	ordered_Spar_11	481585	481611	+	3	5_SpeGroup
iORF_92867	YPS642	SpA	0	18	ordered_Spar_11	481601	481618	+	0	5_SpeGroup
iORF_92868	YPS642	SpA	1	12	ordered_Spar_11	481615	481626	-	0	3_pPar
iORF_92871	YPS642	SpA	0	27	ordered_Spar_11	481650	481676	-	0	7_ancest
iORF_92872	YPS642	SpA	1	66	ordered_Spar_11	481650	481715	-	0	4_divergent
iORF_92873	YPS642	SpA	0	24	ordered_Spar_11	481653	481676	-	0	5_SpeGroup
iORF_92877	YPS642	SpA	0	25	ordered_Spar_11	481707	481731	+	0	5_SpeGroup
iORF_92878	YPS642	SpA	0	77	ordered_Spar_11	481707	481783	+	2	5_SpeGroup
iORF_92880	YPS642	SpA	0	25	ordered_Spar_11	481713	481737	-	0	5_SpeGroup
iORF_92881	YPS642	SpA	1	21	ordered_Spar_11	481717	481737	-	0	4_divergent
iORF_92882	YPS642	SpA	1	30	ordered_Spar_11	481732	481761	+	1	6_polymorphic
iORF_92936	YPS642	SpA	1	27	ordered_Spar_11	483545	483571	+	1	5_SpeGroup
iORF_92962	YPS642	SpA	1	36	ordered_Spar_11	483568	483603	+	1	4_divergent
iORF_92964	YPS642	SpA	0	20	ordered_Spar_11	483568	483587	+	1	5_SpeGroup
iORF_92886	YPS642	SpA	0	10	ordered_Spar_11	483591	483600	-	0	5_SpeGroup
iORF_92890	YPS642	SpA	1	48	ordered_Spar_11	483629	483676	+	1	6_polymorphic
iORF_92891	YPS642	SpA	0	65	ordered_Spar_11	483629	483693	+	3	6_polymorphic
iORF_92900	YPS642	SpA	0	57	ordered_Spar_11	483727	483783	-	5	5_SpeGroup
iORF_92901	YPS642	SpA	1	33	ordered_Spar_11	483735	483767	-	5	3_pPar
iORF_92903	YPS642	SpA	0	51	ordered_Spar_11	483764	483814	-	2	4_divergent
iORF_92905	YPS642	SpA	1	141	ordered_Spar_11	483764	483904	-	15	5_SpeGroup
iORF_92907	YPS642	SpA	0	113	ordered_Spar_11	483777	483889	+	15	5_SpeGroup
iORF_92908	YPS642	SpA	0	139	ordered_Spar_11	483777	483915	+	15	5_SpeGroup
iORF_92910	YPS642	SpA	1	210	ordered_Spar_11	483777	483986	+	18	5_SpeGroup
iORF_92911	YPS642	SpA	0	274	ordered_Spar_11	483777	484050	+	22	7_ancest
iORF_92912	YPS642	SpA	0	9	ordered_Spar_11	483784	483792	+	1	6_polymorphic
iORF_92913	YPS642	SpA	0	33	ordered_Spar_11	483784	483816	+	2	6_polymorphic
iORF_92914	YPS642	SpA	1	12	ordered_Spar_11	483811	483822	-	0	4_divergent
iORF_92916	YPS642	SpA	0	94	ordered_Spar_11	483811	483904	-	13	5_SpeGroup
iORF_92918	YPS642	SpA	0	164	ordered_Spar_11	483848	484011	-	16	5_SpeGroup
iORF_92921	YPS642	SpA	1	114	ordered_Spar_11	483855	483968	-	14	5_SpeGroup
iORF_92922	YPS642	SpA	0	157	ordered_Spar_11	483855	484011	-	16	7_ancest
iORF_92924	YPS642	SpA	0	43	ordered_Spar_11	483926	483968	-	0	7_ancest
iORF_92925	YPS642	SpA	0	86	ordered_Spar_11	483926	484011	-	2	5_SpeGroup
iORF_92926	YPS642	SpA	0	106	ordered_Spar_11	483926	484031	-	2	5_SpeGroup
iORF_92929	YPS642	SpA	1	60	ordered_Spar_11	483952	484011	-	2	5_SpeGroup
iORF_92931	YPS642	SpA	0	67	ordered_Spar_11	483965	484031	-	2	6_polymorphic
iORF_92932	YPS642	SpA	1	105	ordered_Spar_11	483965	484069	-	6	5_SpeGroup
iORF_92933	YPS642	SpA	1	60	ordered_Spar_11	483972	484031	-	2	5_SpeGroup
iORF_92934	YPS642	SpA	0	33	ordered_Spar_11	483989	484021	-	0	5_SpeGroup
iORF_92935	YPS642	SpA	0	182	ordered_Spar_11	483989	484170	-	11	5_SpeGroup
iORF_92937	YPS642	SpA	0	12	ordered_Spar_11	484004	484015	+	0	6_polymorphic
iORF_92938	YPS642	SpA	1	30	ordered_Spar_11	484004	484033	+	0	6_polymorphic
iORF_92940	YPS642	SpA	1	30	ordered_Spar_11	484018	484047	-	0	3_pPar
iORF_92945	YPS642	SpA	1	69	ordered_Spar_11	484068	484136	+	5	5_SpeGroup
iORF_92950	YPS642	SpA	0	15	ordered_Spar_11	484122	484136	+	0	5_SpeGroup
iORF_92952	YPS642	SpA	0	9	ordered_Spar_11	484126	484134	-	0	4_divergent
iORF_92953	YPS642	SpA	1	45	ordered_Spar_11	484126	484170	-	2	5_SpeGroup
iORF_92954	YPS642	SpA	1	12	ordered_Spar_11	484139	484150	-	0	5_SpeGroup
iORF_92955	YPS642	SpA	0	32	ordered_Spar_11	484139	484170	-	2	7_ancest
iORF_92956	YPS642	SpA	0	64	ordered_Spar_11	484139	484202	-	2	5_SpeGroup
iORF_92957	YPS642	SpA	0	25	ordered_Spar_11	484150	484174	+	2	5_SpeGroup
iORF_92958	YPS642	SpA	1	36	ordered_Spar_11	484167	484202	-	0	4_divergent
iORF_92960	YPS642	SpA	0	39	ordered_Spar_11	484213	484251	-	0	4_divergent
iORF_92961	YPS642	SpA	1	135	ordered_Spar_11	484213	484347	-	1	4_divergent
iORF_92963	YPS642	SpA	1	21	ordered_Spar_11	484223	484243	+	0	5_SpeGroup
iORF_92965	YPS642	SpA	1	24	ordered_Spar_11	484243	484266	+	0	5_SpeGroup
iORF_92966	YPS642	SpA	0	21	ordered_Spar_11	484246	484266	+	0	5_SpeGroup
iORF_92967	YPS642	SpA	0	12	ordered_Spar_11	484255	484266	+	0	5_SpeGroup
iORF_92969	YPS642	SpA	1	9	ordered_Spar_11	484263	484271	-	0	3_pPar
iORF_92971	YPS642	SpA	0	80	ordered_Spar_11	484268	484347	-	1	5_SpeGroup
iORF_92972	YPS642	SpA	0	12	ordered_Spar_11	484287	484298	-	0	5_SpeGroup
iORF_92973	YPS642	SpA	1	69	ordered_Spar_11	484290	484358	+	1	4_divergent
iORF_92974	YPS642	SpA	0	77	ordered_Spar_11	484290	484366	+	1	5_SpeGroup
iORF_92975	YPS642	SpA	0	185	ordered_Spar_11	484322	484506	-	1	6_polymorphic
iORF_92977	YPS642	SpA	0	144	ordered_Spar_11	484363	484506	-	1	5_SpeGroup
iORF_92979	YPS642	SpA	0	81	ordered_Spar_11	484426	484506	-	0	6_polymorphic
iORF_92885	YPS642	SpA	1	30	ordered_Spar_11	484457	484486	-	0	4_divergent
iORF_92989	YPS642	SpA	0	12	ordered_Spar_11	486169	486180	-	0	5_SpeGroup
iORF_92994	YPS642	SpA	1	12	ordered_Spar_11	486206	486217	+	0	4_divergent
iORF_92996	YPS642	SpA	1	144	ordered_Spar_11	488226	488369	-	22	5_SpeGroup
iORF_92997	YPS642	SpA	0	35	ordered_Spar_11	488244	488278	+	1	6_polymorphic
iORF_92998	YPS642	SpA	0	104	ordered_Spar_11	488244	488347	+	20	5_SpeGroup
iORF_92999	YPS642	SpA	1	129	ordered_Spar_11	488244	488372	+	22	5_SpeGroup
iORF_93002	YPS642	SpA	0	63	ordered_Spar_11	488307	488369	-	2	5_SpeGroup
iORF_93006	YPS642	SpA	1	90	ordered_Spar_11	488350	488439	+	2	4_divergent
iORF_93007	YPS642	SpA	0	15	ordered_Spar_11	488400	488414	+	0	4_divergent
iORF_93008	YPS642	SpA	1	21	ordered_Spar_11	488400	488420	+	0	5_SpeGroup
iORF_93009	YPS642	SpA	0	69	ordered_Spar_11	488408	488476	-	0	6_polymorphic
iORF_93010	YPS642	SpA	0	9	ordered_Spar_11	488417	488425	+	0	5_SpeGroup
iORF_93030	YPS642	SpA	0	63	ordered_Spar_11	490698	490760	+	0	5_SpeGroup
iORF_93027	YPS642	SpA	1	30	ordered_Spar_11	490723	490752	-	0	3_pPar
iORF_93028	YPS642	SpA	0	33	ordered_Spar_11	490740	490772	-	0	5_SpeGroup
iORF_93029	YPS642	SpA	1	18	ordered_Spar_11	490743	490760	+	0	4_divergent
iORF_93031	YPS642	SpA	1	87	ordered_Spar_11	490764	490850	+	2	5_SpeGroup
iORF_93032	YPS642	SpA	0	15	ordered_Spar_11	490764	490778	+	0	4_divergent
iORF_93021	YPS642	SpA	1	27	ordered_Spar_11	490904	490930	+	0	6_polymorphic
iORF_93022	YPS642	SpA	0	24	ordered_Spar_11	490907	490930	+	0	5_SpeGroup
iORF_93039	YPS642	SpA	1	15	ordered_Spar_11	492879	492893	+	0	1_conserved
iORF_93044	YPS642	SpA	0	135	ordered_Spar_11	492917	493051	+	0	6_polymorphic
iORF_93045	YPS642	SpA	1	36	ordered_Spar_11	492917	492952	+	0	6_polymorphic
iORF_93046	YPS642	SpA	0	129	ordered_Spar_11	492936	493064	+	0	5_SpeGroup
iORF_93047	YPS642	SpA	1	69	ordered_Spar_11	492949	493017	-	0	3_pPar
iORF_93034	YPS642	SpA	1	84	ordered_Spar_11	492981	493064	+	0	4_divergent
iORF_93037	YPS642	SpA	1	72	ordered_Spar_11	492997	493068	+	0	1_conserved
iORF_93038	YPS642	SpA	1	102	ordered_Spar_11	493014	493115	-	0	5_SpeGroup
iORF_93063	YPS642	SpA	0	18	ordered_Spar_11	493672	493689	+	0	6_polymorphic
iORF_93064	YPS642	SpA	1	30	ordered_Spar_11	493712	493741	-	2	5_SpeGroup
iORF_93048	YPS642	SpA	0	72	ordered_Spar_11	493725	493796	-	3	7_ancest
iORF_93049	YPS642	SpA	1	54	ordered_Spar_11	493740	493793	+	0	5_SpeGroup
iORF_93050	YPS642	SpA	0	48	ordered_Spar_11	493744	493791	-	0	4_divergent
iORF_93051	YPS642	SpA	0	12	ordered_Spar_11	493782	493793	+	0	4_divergent
iORF_93054	YPS642	SpA	0	9	ordered_Spar_11	493788	493796	-	1	4_divergent
iORF_93055	YPS642	SpA	1	48	ordered_Spar_11	493801	493848	+	0	3_pPar
iORF_93070	YPS642	SpA	1	12	ordered_Spar_11	496784	496795	+	1	3_pPar
iORF_93072	YPS642	SpA	1	18	ordered_Spar_11	496789	496806	-	1	3_pPar
iORF_93073	YPS642	SpA	0	45	ordered_Spar_11	496808	496852	-	1	6_polymorphic
iORF_93074	YPS642	SpA	0	39	ordered_Spar_11	496814	496852	-	1	6_polymorphic
iORF_93075	YPS642	SpA	0	27	ordered_Spar_11	496833	496859	+	0	4_divergent
iORF_93076	YPS642	SpA	0	24	ordered_Spar_11	496854	496877	-	0	4_divergent
iORF_93077	YPS642	SpA	1	36	ordered_Spar_11	496854	496889	-	0	4_divergent
iORF_93065	YPS642	SpA	0	21	ordered_Spar_11	496878	496898	-	0	5_SpeGroup
iORF_93066	YPS642	SpA	0	22	ordered_Spar_11	496878	496899	-	0	5_SpeGroup
iORF_93067	YPS642	SpA	1	12	ordered_Spar_11	496882	496893	-	0	6_polymorphic
iORF_93068	YPS642	SpA	1	9	ordered_Spar_11	496890	496898	-	0	5_SpeGroup
iORF_93088	YPS642	SpA	1	39	ordered_Spar_11	497928	497966	+	0	1_conserved
iORF_93082	YPS642	SpA	1	9	ordered_Spar_11	497941	497949	-	0	1_conserved
iORF_93087	YPS642	SpA	0	12	ordered_Spar_11	497948	497959	+	0	5_SpeGroup
iORF_93089	YPS642	SpA	1	21	ordered_Spar_11	497973	497993	-	0	3_pPar
iORF_93090	YPS642	SpA	1	27	ordered_Spar_11	497990	498016	-	0	3_pPar
iORF_93078	YPS642	SpA	1	60	ordered_Spar_11	498028	498087	+	0	6_polymorphic
iORF_93079	YPS642	SpA	0	151	ordered_Spar_11	498028	498178	+	3	6_polymorphic
iORF_93083	YPS642	SpA	0	36	ordered_Spar_11	498120	498155	-	0	4_divergent
iORF_93084	YPS642	SpA	1	15	ordered_Spar_11	498134	498148	+	0	3_pPar
iORF_93086	YPS642	SpA	0	15	ordered_Spar_11	498145	498159	+	0	6_polymorphic
iORF_93100	YPS642	SpA	1	36	ordered_Spar_11	499829	499864	+	0	6_polymorphic
iORF_93118	YPS642	SpA	1	18	ordered_Spar_11	502183	502200	+	3	3_pPar
iORF_93130	YPS642	SpA	1	30	ordered_Spar_11	502205	502234	-	0	3_pPar
iORF_93131	YPS642	SpA	0	9	ordered_Spar_11	502231	502239	-	0	4_divergent
iORF_93132	YPS642	SpA	1	24	ordered_Spar_11	502241	502264	-	0	3_pPar
iORF_93133	YPS642	SpA	1	15	ordered_Spar_11	502246	502260	-	0	3_pPar
iORF_93134	YPS642	SpA	0	36	ordered_Spar_11	502252	502287	+	1	4_divergent
iORF_93108	YPS642	SpA	1	201	ordered_Spar_11	502263	502463	+	3	5_SpeGroup
iORF_93109	YPS642	SpA	0	222	ordered_Spar_11	502263	502484	+	4	7_ancest
iORF_93110	YPS642	SpA	1	18	ordered_Spar_11	502276	502293	-	0	1_conserved
iORF_93117	YPS642	SpA	0	114	ordered_Spar_11	502364	502477	+	1	5_SpeGroup
iORF_93120	YPS642	SpA	0	13	ordered_Spar_11	502455	502467	+	0	4_divergent
iORF_93124	YPS642	SpA	1	33	ordered_Spar_11	502474	502506	+	1	3_pPar
iORF_93125	YPS642	SpA	1	9	ordered_Spar_11	502493	502501	+	0	3_pPar
iORF_93128	YPS642	SpA	1	27	ordered_Spar_11	502503	502529	+	1	3_pPar
iORF_93143	YPS642	SpA	1	30	ordered_Spar_11	503411	503440	+	0	3_pPar
iORF_93137	YPS642	SpA	1	33	ordered_Spar_11	503419	503451	-	1	3_pPar
iORF_93139	YPS642	SpA	1	33	ordered_Spar_11	503460	503492	+	0	3_pPar
iORF_93140	YPS642	SpA	1	18	ordered_Spar_11	503489	503506	-	0	6_polymorphic
iORF_94192	YPS642	SpA	1	9	ordered_Spar_11	533644	533652	+	0	1_conserved
iORF_94193	YPS642	SpA	0	54	ordered_Spar_11	533649	533702	-	0	5_SpeGroup
iORF_94169	YPS642	SpA	0	42	ordered_Spar_11	533736	533777	-	0	4_divergent
iORF_94172	YPS642	SpA	1	36	ordered_Spar_11	533739	533774	+	0	3_pPar
iORF_94178	YPS642	SpA	1	33	ordered_Spar_11	533957	533989	-	0	5_SpeGroup
iORF_94179	YPS642	SpA	0	15	ordered_Spar_11	533964	533978	-	0	5_SpeGroup
iORF_94181	YPS642	SpA	1	15	ordered_Spar_11	533990	534004	-	0	1_conserved
iORF_94215	YPS642	SpA	1	105	ordered_Spar_11	535331	535435	+	12	6_polymorphic
iORF_94207	YPS642	SpA	1	57	ordered_Spar_11	535476	535532	-	2	5_SpeGroup
iORF_94210	YPS642	SpA	0	35	ordered_Spar_11	535498	535532	-	0	4_divergent
iORF_94211	YPS642	SpA	1	12	ordered_Spar_11	535505	535516	-	0	1_conserved
iORF_94222	YPS642	SpA	0	27	ordered_Spar_11	536376	536402	+	0	5_SpeGroup
iORF_94223	YPS642	SpA	1	81	ordered_Spar_11	536376	536456	+	2	5_SpeGroup
iORF_94233	YPS642	SpA	0	91	ordered_Spar_11	536392	536482	-	2	6_polymorphic
iORF_94234	YPS642	SpA	0	79	ordered_Spar_11	536404	536482	-	2	6_polymorphic
iORF_94235	YPS642	SpA	1	39	ordered_Spar_11	536404	536442	-	2	6_polymorphic
iORF_94238	YPS642	SpA	0	51	ordered_Spar_11	536406	536456	+	2	7_ancest
iORF_94241	YPS642	SpA	1	135	ordered_Spar_11	536451	536585	-	6	5_SpeGroup
iORF_94217	YPS642	SpA	0	31	ordered_Spar_11	536463	536493	+	0	6_polymorphic
iORF_94218	YPS642	SpA	1	57	ordered_Spar_11	536463	536519	+	4	5_SpeGroup
iORF_94219	YPS642	SpA	0	91	ordered_Spar_11	536463	536553	+	4	6_polymorphic
iORF_94220	YPS642	SpA	0	10	ordered_Spar_11	536506	536515	+	2	4_divergent
iORF_94221	YPS642	SpA	1	48	ordered_Spar_11	536506	536553	+	2	5_SpeGroup
iORF_94224	YPS642	SpA	0	24	ordered_Spar_11	536530	536553	+	0	6_polymorphic
iORF_94225	YPS642	SpA	0	47	ordered_Spar_11	536539	536585	-	2	4_divergent
iORF_94226	YPS642	SpA	1	57	ordered_Spar_11	536543	536599	+	2	5_SpeGroup
iORF_94227	YPS642	SpA	0	67	ordered_Spar_11	536543	536609	+	2	5_SpeGroup
iORF_94228	YPS642	SpA	1	27	ordered_Spar_11	536546	536572	-	2	5_SpeGroup
iORF_94229	YPS642	SpA	0	40	ordered_Spar_11	536546	536585	-	2	5_SpeGroup
iORF_94230	YPS642	SpA	1	60	ordered_Spar_11	536550	536609	+	2	5_SpeGroup
iORF_94248	YPS642	SpA	0	39	ordered_Spar_11	538627	538665	-	0	6_polymorphic
iORF_94250	YPS642	SpA	1	39	ordered_Spar_11	538629	538667	+	0	1_conserved
iORF_94251	YPS642	SpA	0	24	ordered_Spar_11	538633	538656	+	0	5_SpeGroup
iORF_94245	YPS642	SpA	1	12	ordered_Spar_11	538760	538771	+	0	3_pPar
iORF_94272	YPS642	SpA	0	48	ordered_Spar_11	539718	539765	+	0	4_divergent
iORF_94273	YPS642	SpA	1	45	ordered_Spar_11	539721	539765	+	0	4_divergent
iORF_94275	YPS642	SpA	1	12	ordered_Spar_11	539732	539743	-	0	1_conserved
iORF_94276	YPS642	SpA	0	54	ordered_Spar_11	539775	539828	-	1	5_SpeGroup
iORF_94277	YPS642	SpA	1	24	ordered_Spar_11	539783	539806	-	0	4_divergent
iORF_94288	YPS642	SpA	1	120	ordered_Spar_11	541864	541983	+	0	6_polymorphic
iORF_94318	YPS642	SpA	0	63	ordered_Spar_11	541921	541983	+	0	6_polymorphic
iORF_94280	YPS642	SpA	1	60	ordered_Spar_11	541975	542034	-	0	3_pPar
iORF_94283	YPS642	SpA	0	48	ordered_Spar_11	542006	542053	+	0	6_polymorphic
iORF_94284	YPS642	SpA	0	57	ordered_Spar_11	542006	542062	+	5	6_polymorphic
iORF_94287	YPS642	SpA	1	30	ordered_Spar_11	542039	542068	-	5	5_SpeGroup
iORF_94289	YPS642	SpA	0	95	ordered_Spar_11	542059	542153	+	4	5_SpeGroup
iORF_94290	YPS642	SpA	0	143	ordered_Spar_11	542059	542201	+	9	5_SpeGroup
iORF_94291	YPS642	SpA	1	63	ordered_Spar_11	542068	542130	-	2	5_SpeGroup
iORF_94293	YPS642	SpA	0	122	ordered_Spar_11	542068	542189	-	4	4_divergent
iORF_94294	YPS642	SpA	0	98	ordered_Spar_11	542087	542184	-	4	6_polymorphic
iORF_94295	YPS642	SpA	0	211	ordered_Spar_11	542087	542297	-	9	6_polymorphic
iORF_94297	YPS642	SpA	0	59	ordered_Spar_11	542095	542153	+	4	7_ancest
iORF_94298	YPS642	SpA	1	78	ordered_Spar_11	542095	542172	+	4	5_SpeGroup
iORF_94299	YPS642	SpA	1	33	ordered_Spar_11	542105	542137	+	2	3_pPar
iORF_94301	YPS642	SpA	1	42	ordered_Spar_11	542143	542184	-	0	5_SpeGroup
iORF_94303	YPS642	SpA	1	54	ordered_Spar_11	542176	542229	+	5	6_polymorphic
iORF_94306	YPS642	SpA	0	24	ordered_Spar_11	542196	542219	-	0	6_polymorphic
iORF_94307	YPS642	SpA	0	102	ordered_Spar_11	542196	542297	-	0	6_polymorphic
iORF_94308	YPS642	SpA	1	60	ordered_Spar_11	542201	542260	+	0	3_pPar
iORF_94309	YPS642	SpA	0	12	ordered_Spar_11	542218	542229	+	0	6_polymorphic
iORF_94311	YPS642	SpA	1	48	ordered_Spar_11	542250	542297	-	0	5_SpeGroup
iORF_94312	YPS642	SpA	0	25	ordered_Spar_11	542279	542303	+	0	6_polymorphic
iORF_94313	YPS642	SpA	1	45	ordered_Spar_11	542279	542323	+	1	6_polymorphic
iORF_94315	YPS642	SpA	1	15	ordered_Spar_11	542333	542347	+	0	1_conserved
iORF_94316	YPS642	SpA	1	30	ordered_Spar_11	542363	542392	-	0	3_pPar
iORF_94376	YPS642	SpA	1	15	ordered_Spar_11	545174	545188	+	0	6_polymorphic
iORF_94321	YPS642	SpA	0	23	ordered_Spar_11	545192	545214	+	1	4_divergent
iORF_94322	YPS642	SpA	1	45	ordered_Spar_11	545192	545236	+	1	5_SpeGroup
iORF_94323	YPS642	SpA	0	55	ordered_Spar_11	545202	545256	-	2	6_polymorphic
iORF_94324	YPS642	SpA	0	35	ordered_Spar_11	545222	545256	-	1	6_polymorphic
iORF_94325	YPS642	SpA	1	24	ordered_Spar_11	545233	545256	-	1	6_polymorphic
iORF_94326	YPS642	SpA	1	12	ordered_Spar_11	545250	545261	+	1	6_polymorphic
iORF_94327	YPS642	SpA	0	17	ordered_Spar_11	545250	545266	+	1	6_polymorphic
iORF_94328	YPS642	SpA	0	9	ordered_Spar_11	545258	545266	+	0	6_polymorphic
iORF_94330	YPS642	SpA	0	34	ordered_Spar_11	545263	545296	-	2	5_SpeGroup
iORF_94336	YPS642	SpA	0	72	ordered_Spar_11	545305	545376	-	2	6_polymorphic
iORF_94340	YPS642	SpA	0	51	ordered_Spar_11	545307	545357	+	2	6_polymorphic
iORF_94341	YPS642	SpA	1	135	ordered_Spar_11	545307	545441	+	3	4_divergent
iORF_94344	YPS642	SpA	1	18	ordered_Spar_11	545370	545387	-	0	3_pPar
iORF_94345	YPS642	SpA	0	57	ordered_Spar_11	545381	545437	+	1	5_SpeGroup
iORF_94350	YPS642	SpA	1	15	ordered_Spar_11	545421	545435	-	0	3_pPar
iORF_94355	YPS642	SpA	1	81	ordered_Spar_11	545475	545555	-	1	5_SpeGroup
iORF_94356	YPS642	SpA	0	89	ordered_Spar_11	545475	545563	-	1	6_polymorphic
iORF_94390	YPS642	SpA	1	18	ordered_Spar_11	546832	546849	+	0	1_conserved
iORF_94414	YPS642	SpA	0	56	ordered_Spar_11	546832	546887	-	4	4_divergent
iORF_94411	YPS642	SpA	1	54	ordered_Spar_11	546897	546950	+	1	3_pPar
iORF_94384	YPS642	SpA	1	75	ordered_Spar_11	546925	546999	+	0	6_polymorphic
iORF_94391	YPS642	SpA	1	12	ordered_Spar_11	546951	546962	+	0	1_conserved
iORF_94395	YPS642	SpA	1	18	ordered_Spar_11	546989	547006	+	0	5_SpeGroup
iORF_94416	YPS642	SpA	0	90	ordered_Spar_11	548141	548230	-	11	5_SpeGroup
iORF_94418	YPS642	SpA	1	84	ordered_Spar_11	548155	548238	-	11	4_divergent
iORF_94419	YPS642	SpA	0	81	ordered_Spar_11	548158	548238	-	11	5_SpeGroup
iORF_94420	YPS642	SpA	1	72	ordered_Spar_11	548159	548230	-	11	4_divergent
iORF_94421	YPS642	SpA	1	126	ordered_Spar_11	548168	548293	+	11	3_pPar
iORF_94422	YPS642	SpA	0	142	ordered_Spar_11	548168	548309	+	12	7_ancest
iORF_94426	YPS642	SpA	1	129	ordered_Spar_11	548181	548309	+	12	4_divergent
iORF_94427	YPS642	SpA	0	81	ordered_Spar_11	548229	548309	+	1	5_SpeGroup
iORF_94429	YPS642	SpA	1	96	ordered_Spar_11	548239	548334	-	1	1_conserved
iORF_94431	YPS642	SpA	1	105	ordered_Spar_11	548285	548389	-	1	4_divergent
iORF_94432	YPS642	SpA	1	69	ordered_Spar_11	548296	548364	+	1	3_pPar
iORF_94433	YPS642	SpA	0	84	ordered_Spar_11	548306	548389	-	0	4_divergent
iORF_94434	YPS642	SpA	1	12	ordered_Spar_11	548333	548344	+	0	1_conserved
iORF_94436	YPS642	SpA	0	184	ordered_Spar_11	548337	548520	+	3	6_polymorphic
iORF_94437	YPS642	SpA	0	191	ordered_Spar_11	548337	548527	+	3	6_polymorphic
iORF_94438	YPS642	SpA	1	231	ordered_Spar_11	548337	548567	+	3	5_SpeGroup
iORF_94439	YPS642	SpA	1	66	ordered_Spar_11	548361	548426	-	0	1_conserved
iORF_94440	YPS642	SpA	1	9	ordered_Spar_11	548377	548385	+	0	3_pPar
iORF_94442	YPS642	SpA	1	51	ordered_Spar_11	548410	548460	-	0	3_pPar
iORF_94447	YPS642	SpA	0	74	ordered_Spar_11	548447	548520	+	3	6_polymorphic
iORF_94448	YPS642	SpA	1	81	ordered_Spar_11	548447	548527	+	3	5_SpeGroup
iORF_94449	YPS642	SpA	0	121	ordered_Spar_11	548447	548567	+	3	6_polymorphic
iORF_94451	YPS642	SpA	1	141	ordered_Spar_11	548462	548602	-	3	4_divergent
iORF_94452	YPS642	SpA	0	18	ordered_Spar_11	548469	548486	-	0	6_polymorphic
iORF_94453	YPS642	SpA	1	63	ordered_Spar_11	548469	548531	-	3	5_SpeGroup
iORF_94454	YPS642	SpA	0	134	ordered_Spar_11	548469	548602	-	3	6_polymorphic
iORF_94456	YPS642	SpA	0	43	ordered_Spar_11	548485	548527	+	3	6_polymorphic
iORF_94457	YPS642	SpA	1	63	ordered_Spar_11	548485	548547	+	3	5_SpeGroup
iORF_94458	YPS642	SpA	0	83	ordered_Spar_11	548485	548567	+	3	6_polymorphic
iORF_94460	YPS642	SpA	0	67	ordered_Spar_11	548494	548560	-	3	6_polymorphic
iORF_94461	YPS642	SpA	0	109	ordered_Spar_11	548494	548602	-	3	6_polymorphic
iORF_94462	YPS642	SpA	0	35	ordered_Spar_11	548497	548531	-	3	7_ancest
iORF_94464	YPS642	SpA	0	81	ordered_Spar_11	548522	548602	-	0	6_polymorphic
iORF_94466	YPS642	SpA	0	30	ordered_Spar_11	548536	548565	-	0	6_polymorphic
iORF_94468	YPS642	SpA	0	33	ordered_Spar_11	548570	548602	-	0	6_polymorphic
iORF_94483	YPS642	SpA	1	102	ordered_Spar_11	549887	549988	-	8	5_SpeGroup
iORF_94484	YPS642	SpA	0	18	ordered_Spar_11	549887	549904	-	1	4_divergent
iORF_94485	YPS642	SpA	0	91	ordered_Spar_11	549898	549988	-	7	5_SpeGroup
iORF_94487	YPS642	SpA	0	88	ordered_Spar_11	549901	549988	-	7	5_SpeGroup
iORF_94471	YPS642	SpA	1	24	ordered_Spar_11	549962	549985	+	0	5_SpeGroup
iORF_94472	YPS642	SpA	1	33	ordered_Spar_11	549973	550005	-	0	5_SpeGroup
iORF_94474	YPS642	SpA	0	21	ordered_Spar_11	549985	550005	-	0	6_polymorphic
iORF_94475	YPS642	SpA	1	27	ordered_Spar_11	549987	550013	+	0	3_pPar
iORF_94476	YPS642	SpA	0	12	ordered_Spar_11	549994	550005	-	0	6_polymorphic
iORF_94477	YPS642	SpA	1	18	ordered_Spar_11	550004	550021	+	0	3_pPar
iORF_94478	YPS642	SpA	1	24	ordered_Spar_11	550029	550052	+	0	5_SpeGroup
iORF_94479	YPS642	SpA	1	15	ordered_Spar_11	550053	550067	-	0	4_divergent
iORF_94480	YPS642	SpA	0	21	ordered_Spar_11	550053	550073	-	0	5_SpeGroup
iORF_94482	YPS642	SpA	1	30	ordered_Spar_11	550101	550130	-	0	3_pPar
iORF_94496	YPS642	SpA	0	23	ordered_Spar_11	562485	562507	+	1	5_SpeGroup
iORF_94503	YPS642	SpA	1	105	ordered_Spar_11	562526	562630	+	1	3_pPar
iORF_94506	YPS642	SpA	0	21	ordered_Spar_11	562548	562568	+	0	5_SpeGroup
iORF_94492	YPS642	SpA	1	39	ordered_Spar_11	562574	562612	-	0	1_conserved
iORF_94494	YPS642	SpA	1	33	ordered_Spar_11	562647	562679	-	0	1_conserved
iORF_94495	YPS642	SpA	0	36	ordered_Spar_11	562652	562687	-	0	5_SpeGroup
iORF_94498	YPS642	SpA	1	15	ordered_Spar_11	562672	562686	+	0	4_divergent
iORF_94499	YPS642	SpA	0	18	ordered_Spar_11	562672	562689	+	0	5_SpeGroup
iORF_94500	YPS642	SpA	1	33	ordered_Spar_11	562703	562735	+	0	5_SpeGroup
iORF_94562	YPS642	SpA	1	12	ordered_Spar_11	565894	565905	+	1	5_SpeGroup
iORF_94564	YPS642	SpA	0	9	ordered_Spar_11	565908	565916	+	0	6_polymorphic
iORF_94570	YPS642	SpA	0	176	ordered_Spar_11	565913	566088	-	6	6_polymorphic
iORF_94576	YPS642	SpA	1	42	ordered_Spar_11	565918	565959	+	0	3_pPar
iORF_94580	YPS642	SpA	1	24	ordered_Spar_11	565940	565963	+	0	3_pPar
iORF_94583	YPS642	SpA	0	82	ordered_Spar_11	565960	566041	-	6	6_polymorphic
iORF_94560	YPS642	SpA	1	84	ordered_Spar_11	565994	566077	-	5	5_SpeGroup
iORF_94561	YPS642	SpA	0	95	ordered_Spar_11	565994	566088	-	5	7_ancest
iORF_94563	YPS642	SpA	0	71	ordered_Spar_11	566018	566088	-	2	6_polymorphic
iORF_94567	YPS642	SpA	1	15	ordered_Spar_11	566074	566088	-	0	5_SpeGroup
iORF_94568	YPS642	SpA	1	39	ordered_Spar_11	566076	566114	+	0	5_SpeGroup
iORF_94569	YPS642	SpA	0	85	ordered_Spar_11	566094	566178	-	2	5_SpeGroup
iORF_94572	YPS642	SpA	0	31	ordered_Spar_11	566126	566156	-	2	5_SpeGroup
iORF_94575	YPS642	SpA	0	30	ordered_Spar_11	566149	566178	-	0	4_divergent
iORF_94577	YPS642	SpA	1	15	ordered_Spar_11	566153	566167	-	0	3_pPar
iORF_94578	YPS642	SpA	1	15	ordered_Spar_11	566164	566178	-	0	5_SpeGroup
iORF_94588	YPS642	SpA	0	16	ordered_Spar_11	566788	566803	-	0	5_SpeGroup
iORF_94592	YPS642	SpA	0	9	ordered_Spar_11	566800	566808	-	0	4_divergent
iORF_94604	YPS642	SpA	1	18	ordered_Spar_11	566844	566861	-	0	1_conserved
iORF_94605	YPS642	SpA	1	9	ordered_Spar_11	566862	566870	+	0	1_conserved
iORF_94585	YPS642	SpA	1	9	ordered_Spar_11	566867	566875	-	0	3_pPar
iORF_94586	YPS642	SpA	0	33	ordered_Spar_11	566886	566918	+	0	4_divergent
iORF_94587	YPS642	SpA	1	36	ordered_Spar_11	566941	566976	-	0	1_conserved
iORF_94589	YPS642	SpA	0	15	ordered_Spar_11	567012	567026	+	0	4_divergent
iORF_94590	YPS642	SpA	1	108	ordered_Spar_11	567012	567119	+	3	5_SpeGroup
iORF_94591	YPS642	SpA	1	24	ordered_Spar_11	567073	567096	-	0	1_conserved
iORF_94594	YPS642	SpA	1	39	ordered_Spar_11	567149	567187	-	0	3_pPar
iORF_94595	YPS642	SpA	1	24	ordered_Spar_11	567166	567189	+	0	4_divergent
iORF_94598	YPS642	SpA	1	45	ordered_Spar_11	567221	567265	+	1	4_divergent
iORF_94599	YPS642	SpA	0	56	ordered_Spar_11	567221	567276	+	1	6_polymorphic
iORF_94600	YPS642	SpA	0	59	ordered_Spar_11	567221	567279	+	1	6_polymorphic
iORF_94612	YPS642	SpA	0	20	ordered_Spar_11	569154	569173	-	1	5_SpeGroup
iORF_94613	YPS642	SpA	1	21	ordered_Spar_11	569154	569174	-	2	6_polymorphic
iORF_94614	YPS642	SpA	0	39	ordered_Spar_11	569154	569192	-	2	6_polymorphic
iORF_94628	YPS642	SpA	0	52	ordered_Spar_11	569164	569215	-	2	5_SpeGroup
iORF_94632	YPS642	SpA	1	39	ordered_Spar_11	569177	569215	-	0	4_divergent
iORF_94633	YPS642	SpA	1	12	ordered_Spar_11	569200	569211	-	0	3_pPar
iORF_94637	YPS642	SpA	1	15	ordered_Spar_11	569218	569232	-	0	4_divergent
iORF_94610	YPS642	SpA	1	51	ordered_Spar_11	569264	569314	-	0	6_polymorphic
iORF_94611	YPS642	SpA	0	134	ordered_Spar_11	569264	569397	-	5	6_polymorphic
iORF_94615	YPS642	SpA	0	72	ordered_Spar_11	569289	569360	-	5	6_polymorphic
iORF_94616	YPS642	SpA	1	96	ordered_Spar_11	569289	569384	-	5	5_SpeGroup
iORF_94618	YPS642	SpA	0	35	ordered_Spar_11	569326	569360	-	5	6_polymorphic
iORF_94619	YPS642	SpA	1	72	ordered_Spar_11	569326	569397	-	5	6_polymorphic
iORF_94620	YPS642	SpA	1	15	ordered_Spar_11	569329	569343	+	1	3_pPar
iORF_94643	YPS642	SpA	0	18	ordered_Spar_11	571283	571300	+	0	4_divergent
iORF_94645	YPS642	SpA	1	9	ordered_Spar_11	571302	571310	+	0	4_divergent
iORF_94652	YPS642	SpA	0	27	ordered_Spar_11	571423	571449	-	0	7_ancest
iORF_94713	YPS642	SpA	1	63	ordered_Spar_11	572317	572379	-	0	3_pPar
iORF_94780	YPS642	SpA	0	30	ordered_Spar_11	572373	572402	+	0	6_polymorphic
iORF_94740	YPS642	SpA	1	39	ordered_Spar_11	572525	572563	+	0	1_conserved
iORF_94742	YPS642	SpA	0	45	ordered_Spar_11	572552	572596	-	0	5_SpeGroup
iORF_94745	YPS642	SpA	1	12	ordered_Spar_11	572612	572623	+	0	3_pPar
iORF_94700	YPS642	SpA	0	12	ordered_Spar_11	573948	573959	+	0	5_SpeGroup
iORF_94728	YPS642	SpA	0	14	ordered_Spar_11	574395	574408	-	1	5_SpeGroup
iORF_94729	YPS642	SpA	0	11	ordered_Spar_11	574398	574408	-	1	5_SpeGroup
iORF_94730	YPS642	SpA	1	36	ordered_Spar_11	574398	574433	-	1	5_SpeGroup
iORF_94731	YPS642	SpA	0	20	ordered_Spar_11	574400	574419	+	1	5_SpeGroup
iORF_94732	YPS642	SpA	0	204	ordered_Spar_11	574408	574611	+	4	7_ancest
iORF_94734	YPS642	SpA	1	42	ordered_Spar_11	574432	574473	+	0	3_pPar
iORF_94736	YPS642	SpA	0	127	ordered_Spar_11	574485	574611	+	3	5_SpeGroup
iORF_94737	YPS642	SpA	1	72	ordered_Spar_11	574490	574561	-	2	5_SpeGroup
iORF_94738	YPS642	SpA	0	43	ordered_Spar_11	574519	574561	-	2	5_SpeGroup
iORF_94739	YPS642	SpA	0	21	ordered_Spar_11	574541	574561	-	2	5_SpeGroup
iORF_94788	YPS642	SpA	1	21	ordered_Spar_11	575619	575639	-	0	1_conserved
iORF_94789	YPS642	SpA	1	18	ordered_Spar_11	575641	575658	-	0	5_SpeGroup
iORF_94791	YPS642	SpA	1	48	ordered_Spar_11	575646	575693	-	0	5_SpeGroup
iORF_94792	YPS642	SpA	0	39	ordered_Spar_11	575655	575693	-	0	4_divergent
iORF_94793	YPS642	SpA	1	27	ordered_Spar_11	575657	575683	+	0	3_pPar
iORF_94797	YPS642	SpA	0	65	ordered_Spar_11	575673	575737	+	1	4_divergent
iORF_94798	YPS642	SpA	1	33	ordered_Spar_11	575677	575709	+	1	5_SpeGroup
iORF_94799	YPS642	SpA	0	62	ordered_Spar_11	575680	575741	-	1	4_divergent
iORF_94787	YPS642	SpA	1	21	ordered_Spar_11	575714	575734	-	0	3_pPar
iORF_94814	YPS642	SpA	0	98	ordered_Spar_11	577272	577369	-	10	5_SpeGroup
iORF_94816	YPS642	SpA	0	117	ordered_Spar_11	577274	577390	+	10	5_SpeGroup
iORF_94817	YPS642	SpA	0	65	ordered_Spar_11	577274	577338	+	10	5_SpeGroup
iORF_94825	YPS642	SpA	1	63	ordered_Spar_11	577307	577369	-	4	4_divergent
iORF_94826	YPS642	SpA	0	80	ordered_Spar_11	577309	577388	+	4	6_polymorphic
iORF_94827	YPS642	SpA	0	125	ordered_Spar_11	577309	577433	+	4	6_polymorphic
iORF_94828	YPS642	SpA	1	30	ordered_Spar_11	577309	577338	+	4	6_polymorphic
iORF_94829	YPS642	SpA	0	99	ordered_Spar_11	577333	577431	-	3	4_divergent
iORF_94800	YPS642	SpA	1	87	ordered_Spar_11	577347	577433	+	0	4_divergent
iORF_94805	YPS642	SpA	1	15	ordered_Spar_11	577398	577412	-	0	3_pPar
iORF_94807	YPS642	SpA	0	45	ordered_Spar_11	577412	577456	-	0	4_divergent
iORF_94808	YPS642	SpA	0	9	ordered_Spar_11	577425	577433	+	0	6_polymorphic
iORF_94811	YPS642	SpA	0	45	ordered_Spar_11	577438	577482	+	1	5_SpeGroup
iORF_94812	YPS642	SpA	1	33	ordered_Spar_11	577450	577482	+	1	4_divergent
iORF_94848	YPS642	SpA	1	51	ordered_Spar_11	580862	580912	+	0	4_divergent
iORF_94850	YPS642	SpA	1	54	ordered_Spar_11	580882	580935	-	0	6_polymorphic
iORF_94851	YPS642	SpA	0	55	ordered_Spar_11	580882	580936	-	0	6_polymorphic
iORF_94855	YPS642	SpA	0	27	ordered_Spar_11	580919	580945	+	0	6_polymorphic
iORF_94856	YPS642	SpA	0	49	ordered_Spar_11	580919	580967	+	0	6_polymorphic
iORF_94857	YPS642	SpA	0	15	ordered_Spar_11	580942	580956	-	0	6_polymorphic
iORF_94876	YPS642	SpA	0	51	ordered_Spar_11	582150	582200	-	0	5_SpeGroup
iORF_94858	YPS642	SpA	1	24	ordered_Spar_11	582160	582183	+	0	3_pPar
iORF_94873	YPS642	SpA	1	87	ordered_Spar_11	582180	582266	+	0	3_pPar
iORF_94894	YPS642	SpA	0	15	ordered_Spar_11	582191	582205	+	0	6_polymorphic
iORF_94902	YPS642	SpA	1	81	ordered_Spar_11	582234	582314	-	0	1_conserved
iORF_94860	YPS642	SpA	0	30	ordered_Spar_11	582316	582345	-	0	4_divergent
iORF_94861	YPS642	SpA	0	131	ordered_Spar_11	582316	582446	-	4	5_SpeGroup
iORF_94862	YPS642	SpA	1	168	ordered_Spar_11	582316	582483	-	4	5_SpeGroup
iORF_94864	YPS642	SpA	0	109	ordered_Spar_11	582338	582446	-	4	5_SpeGroup
iORF_94869	YPS642	SpA	0	176	ordered_Spar_11	582401	582576	-	4	6_polymorphic
iORF_94870	YPS642	SpA	0	277	ordered_Spar_11	582401	582677	-	6	6_polymorphic
iORF_94871	YPS642	SpA	1	12	ordered_Spar_11	582435	582446	-	1	5_SpeGroup
iORF_94875	YPS642	SpA	1	30	ordered_Spar_11	582485	582514	+	0	3_pPar
iORF_94877	YPS642	SpA	1	51	ordered_Spar_11	582518	582568	-	0	6_polymorphic
iORF_94878	YPS642	SpA	0	160	ordered_Spar_11	582518	582677	-	2	6_polymorphic
iORF_94879	YPS642	SpA	0	286	ordered_Spar_11	582518	582803	-	28	6_polymorphic
iORF_94883	YPS642	SpA	0	18	ordered_Spar_11	582541	582558	+	0	5_SpeGroup
iORF_94884	YPS642	SpA	1	33	ordered_Spar_11	582541	582573	+	0	6_polymorphic
iORF_94885	YPS642	SpA	0	92	ordered_Spar_11	582541	582632	+	2	6_polymorphic
iORF_94887	YPS642	SpA	0	28	ordered_Spar_11	582549	582576	-	0	6_polymorphic
iORF_94888	YPS642	SpA	0	28	ordered_Spar_11	582551	582578	+	0	6_polymorphic
iORF_94889	YPS642	SpA	1	78	ordered_Spar_11	582551	582628	+	2	5_SpeGroup
iORF_94890	YPS642	SpA	0	82	ordered_Spar_11	582551	582632	+	2	6_polymorphic
iORF_94891	YPS642	SpA	0	197	ordered_Spar_11	582551	582747	+	27	6_polymorphic
iORF_94892	YPS642	SpA	0	203	ordered_Spar_11	582551	582753	+	27	6_polymorphic
iORF_94893	YPS642	SpA	1	12	ordered_Spar_11	582565	582576	-	0	5_SpeGroup
iORF_94895	YPS642	SpA	1	87	ordered_Spar_11	582591	582677	-	1	4_divergent
iORF_94896	YPS642	SpA	0	36	ordered_Spar_11	582593	582628	+	1	7_ancest
iORF_94898	YPS642	SpA	1	21	ordered_Spar_11	582629	582649	+	0	3_pPar
iORF_94900	YPS642	SpA	0	169	ordered_Spar_11	582635	582803	-	26	6_polymorphic
iORF_94908	YPS642	SpA	1	45	ordered_Spar_11	585113	585157	+	5	3_pPar
iORF_94911	YPS642	SpA	1	27	ordered_Spar_11	585141	585167	-	3	3_pPar
iORF_94903	YPS642	SpA	0	38	ordered_Spar_11	585170	585207	-	1	5_SpeGroup
iORF_94905	YPS642	SpA	1	12	ordered_Spar_11	585186	585197	+	0	1_conserved
iORF_94929	YPS642	SpA	1	12	ordered_Spar_11	585855	585866	+	0	1_conserved
iORF_94973	YPS642	SpA	1	9	ordered_Spar_11	585900	585908	+	0	3_pPar
iORF_94974	YPS642	SpA	1	57	ordered_Spar_11	585917	585973	+	1	5_SpeGroup
iORF_94975	YPS642	SpA	0	77	ordered_Spar_11	585917	585993	+	1	5_SpeGroup
iORF_94976	YPS642	SpA	0	313	ordered_Spar_11	585917	586229	+	9	5_SpeGroup
iORF_94977	YPS642	SpA	1	18	ordered_Spar_11	585921	585938	-	1	5_SpeGroup
iORF_94979	YPS642	SpA	0	14	ordered_Spar_11	585925	585938	-	1	4_divergent
iORF_94913	YPS642	SpA	1	12	ordered_Spar_11	585945	585956	+	0	3_pPar
iORF_94914	YPS642	SpA	0	15	ordered_Spar_11	585950	585964	-	0	5_SpeGroup
iORF_94917	YPS642	SpA	1	63	ordered_Spar_11	586050	586112	+	2	5_SpeGroup
iORF_94918	YPS642	SpA	0	83	ordered_Spar_11	586050	586132	+	4	4_divergent
iORF_94919	YPS642	SpA	0	106	ordered_Spar_11	586050	586155	+	5	7_ancest
iORF_94920	YPS642	SpA	0	227	ordered_Spar_11	586050	586276	+	8	7_ancest
iORF_94922	YPS642	SpA	1	78	ordered_Spar_11	586055	586132	+	4	5_SpeGroup
iORF_94924	YPS642	SpA	0	58	ordered_Spar_11	586073	586130	-	4	7_ancest
iORF_94925	YPS642	SpA	0	97	ordered_Spar_11	586073	586169	-	5	7_ancest
iORF_94926	YPS642	SpA	0	16	ordered_Spar_11	586077	586092	-	2	5_SpeGroup
iORF_94927	YPS642	SpA	0	44	ordered_Spar_11	586077	586120	-	4	5_SpeGroup
iORF_94930	YPS642	SpA	1	87	ordered_Spar_11	586083	586169	-	5	5_SpeGroup
iORF_94931	YPS642	SpA	0	47	ordered_Spar_11	586084	586130	-	4	5_SpeGroup
iORF_94933	YPS642	SpA	0	21	ordered_Spar_11	586100	586120	-	2	5_SpeGroup
iORF_94934	YPS642	SpA	0	31	ordered_Spar_11	586100	586130	-	2	6_polymorphic
iORF_94935	YPS642	SpA	0	49	ordered_Spar_11	586121	586169	-	1	6_polymorphic
iORF_94936	YPS642	SpA	1	33	ordered_Spar_11	586123	586155	+	1	5_SpeGroup
iORF_94937	YPS642	SpA	0	65	ordered_Spar_11	586123	586187	+	2	5_SpeGroup
iORF_94938	YPS642	SpA	1	18	ordered_Spar_11	586127	586144	-	1	4_divergent
iORF_94939	YPS642	SpA	0	43	ordered_Spar_11	586127	586169	-	1	6_polymorphic
iORF_94946	YPS642	SpA	0	36	ordered_Spar_11	586230	586265	-	0	6_polymorphic
iORF_94948	YPS642	SpA	1	15	ordered_Spar_11	586265	586279	-	0	6_polymorphic
iORF_94950	YPS642	SpA	1	54	ordered_Spar_11	586267	586320	+	0	1_conserved
iORF_94954	YPS642	SpA	1	36	ordered_Spar_11	586332	586367	+	0	3_pPar
iORF_94956	YPS642	SpA	1	15	ordered_Spar_11	586347	586361	-	0	3_pPar
iORF_94960	YPS642	SpA	1	9	ordered_Spar_11	586390	586398	+	0	3_pPar
iORF_94965	YPS642	SpA	1	57	ordered_Spar_11	586457	586513	-	1	5_SpeGroup
iORF_94966	YPS642	SpA	0	12	ordered_Spar_11	586465	586476	+	0	5_SpeGroup
iORF_94967	YPS642	SpA	0	42	ordered_Spar_11	586465	586506	+	0	6_polymorphic
iORF_94968	YPS642	SpA	1	57	ordered_Spar_11	586465	586521	+	3	5_SpeGroup
iORF_94969	YPS642	SpA	0	71	ordered_Spar_11	586465	586535	+	3	6_polymorphic
iORF_94984	YPS642	SpA	0	118	ordered_Spar_11	588344	588461	-	3	6_polymorphic
iORF_94986	YPS642	SpA	1	93	ordered_Spar_11	588344	588436	-	2	6_polymorphic
iORF_94987	YPS642	SpA	1	24	ordered_Spar_11	588382	588405	+	0	3_pPar
iORF_94990	YPS642	SpA	1	12	ordered_Spar_11	588406	588417	-	0	6_polymorphic
iORF_94991	YPS642	SpA	0	31	ordered_Spar_11	588406	588436	-	1	6_polymorphic
iORF_94992	YPS642	SpA	1	42	ordered_Spar_11	588408	588449	+	1	6_polymorphic
iORF_94993	YPS642	SpA	0	59	ordered_Spar_11	588408	588466	+	3	6_polymorphic
iORF_94994	YPS642	SpA	0	94	ordered_Spar_11	588408	588501	+	5	6_polymorphic
iORF_94995	YPS642	SpA	0	117	ordered_Spar_11	588408	588524	+	5	6_polymorphic
iORF_94996	YPS642	SpA	0	31	ordered_Spar_11	588412	588442	+	1	6_polymorphic
iORF_94997	YPS642	SpA	1	102	ordered_Spar_11	588412	588513	+	5	5_SpeGroup
iORF_94998	YPS642	SpA	0	113	ordered_Spar_11	588412	588524	+	5	6_polymorphic
iORF_94999	YPS642	SpA	1	45	ordered_Spar_11	588417	588461	-	2	4_divergent
iORF_95002	YPS642	SpA	0	32	ordered_Spar_11	588430	588461	-	2	6_polymorphic
iORF_94981	YPS642	SpA	0	25	ordered_Spar_11	588500	588524	+	2	6_polymorphic
iORF_95021	YPS642	SpA	0	9	ordered_Spar_11	589593	589601	-	0	4_divergent
iORF_95019	YPS642	SpA	1	24	ordered_Spar_11	589631	589654	+	0	3_pPar
iORF_95020	YPS642	SpA	1	24	ordered_Spar_11	589661	589684	-	0	4_divergent
iORF_95022	YPS642	SpA	1	15	ordered_Spar_11	589672	589686	+	0	1_conserved
iORF_95004	YPS642	SpA	0	49	ordered_Spar_11	589692	589740	-	2	5_SpeGroup
iORF_95005	YPS642	SpA	1	51	ordered_Spar_11	589692	589742	-	2	5_SpeGroup
iORF_95015	YPS642	SpA	0	9	ordered_Spar_11	589823	589831	-	0	4_divergent
iORF_95017	YPS642	SpA	1	24	ordered_Spar_11	589871	589894	-	0	5_SpeGroup
iORF_95018	YPS642	SpA	0	21	ordered_Spar_11	589874	589894	-	0	4_divergent
iORF_95049	YPS642	SpA	1	9	ordered_Spar_11	590984	590992	+	0	4_divergent
iORF_95054	YPS642	SpA	0	58	ordered_Spar_11	590989	591046	+	1	5_SpeGroup
iORF_95056	YPS642	SpA	1	12	ordered_Spar_11	591016	591027	-	0	1_conserved
iORF_95057	YPS642	SpA	1	9	ordered_Spar_11	591021	591029	+	0	3_pPar
iORF_95058	YPS642	SpA	1	27	ordered_Spar_11	591024	591050	-	0	4_divergent
iORF_95059	YPS642	SpA	1	21	ordered_Spar_11	591026	591046	+	0	4_divergent
iORF_95062	YPS642	SpA	0	19	ordered_Spar_11	591032	591050	-	0	4_divergent
iORF_95042	YPS642	SpA	1	93	ordered_Spar_11	591218	591310	+	2	3_pPar
iORF_95043	YPS642	SpA	0	12	ordered_Spar_11	591237	591248	-	0	6_polymorphic
iORF_95045	YPS642	SpA	1	42	ordered_Spar_11	591249	591290	-	2	3_pPar
iORF_95047	YPS642	SpA	0	21	ordered_Spar_11	591300	591320	+	0	6_polymorphic
iORF_95048	YPS642	SpA	1	24	ordered_Spar_11	591300	591323	+	0	6_polymorphic
iORF_95051	YPS642	SpA	0	42	ordered_Spar_11	591320	591361	+	0	4_divergent
iORF_95052	YPS642	SpA	1	63	ordered_Spar_11	591320	591382	+	0	5_SpeGroup
iORF_95053	YPS642	SpA	1	48	ordered_Spar_11	591340	591387	-	0	1_conserved
iORF_95055	YPS642	SpA	0	21	ordered_Spar_11	591362	591382	+	0	4_divergent
iORF_95238	YPS642	SpA	1	27	ordered_Spar_11	594658	594684	+	1	3_pPar
iORF_95235	YPS642	SpA	1	36	ordered_Spar_11	594756	594791	-	0	5_SpeGroup
iORF_95330	YPS642	SpA	0	9	ordered_Spar_11	595771	595779	+	0	6_polymorphic
iORF_95331	YPS642	SpA	0	12	ordered_Spar_11	595771	595782	+	0	5_SpeGroup
iORF_95332	YPS642	SpA	1	27	ordered_Spar_11	595771	595797	+	1	5_SpeGroup
iORF_95334	YPS642	SpA	0	24	ordered_Spar_11	595779	595802	+	1	5_SpeGroup
iORF_95323	YPS642	SpA	0	52	ordered_Spar_11	596078	596129	-	0	5_SpeGroup
iORF_95324	YPS642	SpA	1	282	ordered_Spar_11	596078	596359	-	9	5_SpeGroup
iORF_95325	YPS642	SpA	0	104	ordered_Spar_11	596105	596208	+	1	6_polymorphic
iORF_95327	YPS642	SpA	1	9	ordered_Spar_11	596191	596199	-	0	4_divergent
iORF_95329	YPS642	SpA	0	169	ordered_Spar_11	596191	596359	-	8	7_ancest
iORF_95335	YPS642	SpA	1	63	ordered_Spar_11	596331	596393	+	0	4_divergent
iORF_95340	YPS642	SpA	1	30	ordered_Spar_11	596340	596369	-	0	5_SpeGroup
iORF_95341	YPS642	SpA	0	33	ordered_Spar_11	596356	596388	-	0	7_ancest
iORF_95344	YPS642	SpA	0	24	ordered_Spar_11	596365	596388	-	0	5_SpeGroup
iORF_95267	YPS642	SpA	1	60	ordered_Spar_11	596669	596728	-	1	4_divergent
iORF_95274	YPS642	SpA	0	36	ordered_Spar_11	596738	596773	-	1	6_polymorphic
iORF_95275	YPS642	SpA	0	80	ordered_Spar_11	596744	596823	+	2	7_ancest
iORF_95276	YPS642	SpA	1	90	ordered_Spar_11	596744	596833	+	2	5_SpeGroup
iORF_95277	YPS642	SpA	0	104	ordered_Spar_11	596744	596847	+	2	5_SpeGroup
iORF_95279	YPS642	SpA	1	45	ordered_Spar_11	596751	596795	-	2	5_SpeGroup
iORF_95280	YPS642	SpA	0	71	ordered_Spar_11	596753	596823	+	2	5_SpeGroup
iORF_95281	YPS642	SpA	0	9	ordered_Spar_11	596761	596769	+	0	5_SpeGroup
iORF_95282	YPS642	SpA	0	53	ordered_Spar_11	596761	596813	+	1	5_SpeGroup
iORF_95283	YPS642	SpA	1	9	ordered_Spar_11	596765	596773	-	0	5_SpeGroup
iORF_95284	YPS642	SpA	0	201	ordered_Spar_11	596810	597010	-	8	5_SpeGroup
iORF_95285	YPS642	SpA	0	69	ordered_Spar_11	596820	596888	-	0	7_ancest
iORF_95286	YPS642	SpA	1	78	ordered_Spar_11	596820	596897	-	0	5_SpeGroup
iORF_95287	YPS642	SpA	0	191	ordered_Spar_11	596820	597010	-	8	7_ancest
iORF_95291	YPS642	SpA	1	30	ordered_Spar_11	596842	596871	+	0	5_SpeGroup
iORF_95292	YPS642	SpA	0	51	ordered_Spar_11	596854	596904	+	0	4_divergent
iORF_95293	YPS642	SpA	0	81	ordered_Spar_11	596930	597010	-	8	5_SpeGroup
iORF_95297	YPS642	SpA	1	12	ordered_Spar_11	597021	597032	-	0	3_pPar
iORF_95382	YPS642	SpA	0	139	ordered_Spar_11	598182	598320	-	2	4_divergent
iORF_95384	YPS642	SpA	1	48	ordered_Spar_11	598190	598237	+	0	3_pPar
iORF_95386	YPS642	SpA	1	84	ordered_Spar_11	598253	598336	-	2	5_SpeGroup
iORF_95374	YPS642	SpA	1	36	ordered_Spar_11	598285	598320	-	2	5_SpeGroup
iORF_95375	YPS642	SpA	0	52	ordered_Spar_11	598285	598336	-	2	4_divergent
iORF_95376	YPS642	SpA	1	33	ordered_Spar_11	598294	598326	+	2	3_pPar
iORF_95379	YPS642	SpA	1	108	ordered_Spar_11	598307	598414	+	2	5_SpeGroup
iORF_95381	YPS642	SpA	1	21	ordered_Spar_11	598333	598353	-	0	3_pPar
iORF_95389	YPS642	SpA	0	38	ordered_Spar_11	599563	599600	-	1	5_SpeGroup
iORF_95390	YPS642	SpA	1	36	ordered_Spar_11	599580	599615	-	3	5_SpeGroup
iORF_95391	YPS642	SpA	0	17	ordered_Spar_11	599584	599600	-	1	5_SpeGroup
iORF_95392	YPS642	SpA	0	19	ordered_Spar_11	599597	599615	-	2	4_divergent
iORF_95393	YPS642	SpA	0	16	ordered_Spar_11	599600	599615	-	2	7_ancest
iORF_95481	YPS642	SpA	1	33	ordered_Spar_11	604158	604190	+	0	5_SpeGroup
iORF_95396	YPS642	SpA	1	54	ordered_Spar_11	604187	604240	+	0	3_pPar
iORF_95398	YPS642	SpA	1	12	ordered_Spar_11	604209	604220	+	0	1_conserved
iORF_95401	YPS642	SpA	0	147	ordered_Spar_11	604213	604359	-	5	6_polymorphic
iORF_95427	YPS642	SpA	1	78	ordered_Spar_11	604244	604321	+	3	5_SpeGroup
iORF_95436	YPS642	SpA	0	90	ordered_Spar_11	604270	604359	-	5	6_polymorphic
iORF_95437	YPS642	SpA	1	33	ordered_Spar_11	604273	604305	+	0	5_SpeGroup
iORF_95439	YPS642	SpA	1	45	ordered_Spar_11	604302	604346	-	3	5_SpeGroup
iORF_95440	YPS642	SpA	1	42	ordered_Spar_11	604318	604359	-	3	5_SpeGroup
iORF_95441	YPS642	SpA	0	9	ordered_Spar_11	604338	604346	-	0	6_polymorphic
iORF_95442	YPS642	SpA	0	90	ordered_Spar_11	604338	604427	-	2	6_polymorphic
iORF_95443	YPS642	SpA	1	36	ordered_Spar_11	604358	604393	+	2	6_polymorphic
iORF_95446	YPS642	SpA	1	30	ordered_Spar_11	604398	604427	-	0	6_polymorphic
iORF_95447	YPS642	SpA	0	138	ordered_Spar_11	604398	604535	-	2	5_SpeGroup
iORF_95448	YPS642	SpA	1	105	ordered_Spar_11	604431	604535	-	2	4_divergent
iORF_95449	YPS642	SpA	1	87	ordered_Spar_11	604433	604519	+	2	4_divergent
iORF_95453	YPS642	SpA	1	39	ordered_Spar_11	604438	604476	+	1	3_pPar
iORF_95456	YPS642	SpA	0	18	ordered_Spar_11	604490	604507	-	0	6_polymorphic
iORF_95458	YPS642	SpA	0	132	ordered_Spar_11	604506	604637	+	1	6_polymorphic
iORF_95464	YPS642	SpA	1	15	ordered_Spar_11	604552	604566	-	0	3_pPar
iORF_95467	YPS642	SpA	1	21	ordered_Spar_11	604566	604586	-	1	3_pPar
iORF_95469	YPS642	SpA	1	33	ordered_Spar_11	604571	604603	+	1	3_pPar
iORF_95474	YPS642	SpA	0	21	ordered_Spar_11	604631	604651	-	0	6_polymorphic
iORF_95412	YPS642	SpA	0	39	ordered_Spar_11	604787	604825	-	1	6_polymorphic
iORF_95413	YPS642	SpA	0	39	ordered_Spar_11	604787	604825	-	2	7_ancest
iORF_95414	YPS642	SpA	0	155	ordered_Spar_11	604787	604941	-	3	6_polymorphic
iORF_95415	YPS642	SpA	0	145	ordered_Spar_11	604797	604941	-	3	6_polymorphic
iORF_95416	YPS642	SpA	1	15	ordered_Spar_11	604800	604814	+	0	5_SpeGroup
iORF_95417	YPS642	SpA	0	137	ordered_Spar_11	604805	604941	-	3	5_SpeGroup
iORF_95418	YPS642	SpA	0	42	ordered_Spar_11	604811	604852	+	2	6_polymorphic
iORF_95419	YPS642	SpA	1	117	ordered_Spar_11	604811	604927	+	3	5_SpeGroup
iORF_95420	YPS642	SpA	0	344	ordered_Spar_11	604811	605154	+	4	6_polymorphic
iORF_95421	YPS642	SpA	0	69	ordered_Spar_11	604859	604927	+	1	7_ancest
iORF_95423	YPS642	SpA	0	68	ordered_Spar_11	604860	604927	+	1	5_SpeGroup
iORF_95425	YPS642	SpA	1	9	ordered_Spar_11	604924	604932	+	0	3_pPar
iORF_95429	YPS642	SpA	1	9	ordered_Spar_11	604982	604990	-	0	3_pPar
iORF_95430	YPS642	SpA	1	12	ordered_Spar_11	604984	604995	+	0	1_conserved
iORF_95431	YPS642	SpA	1	9	ordered_Spar_11	605072	605080	-	0	3_pPar
iORF_95433	YPS642	SpA	1	18	ordered_Spar_11	605129	605146	-	0	4_divergent
iORF_95434	YPS642	SpA	0	24	ordered_Spar_11	605129	605152	-	0	5_SpeGroup
iORF_95435	YPS642	SpA	1	9	ordered_Spar_11	605133	605141	-	0	4_divergent
iORF_95483	YPS642	SpA	0	33	ordered_Spar_11	606141	606173	-	1	5_SpeGroup
iORF_95484	YPS642	SpA	0	63	ordered_Spar_11	606141	606203	-	3	5_SpeGroup
iORF_95486	YPS642	SpA	0	59	ordered_Spar_11	606145	606203	-	3	5_SpeGroup
iORF_95488	YPS642	SpA	1	24	ordered_Spar_11	606203	606226	-	0	6_polymorphic
iORF_95489	YPS642	SpA	0	52	ordered_Spar_11	606203	606254	-	0	6_polymorphic
iORF_95490	YPS642	SpA	1	39	ordered_Spar_11	606208	606246	+	0	4_divergent
iORF_95482	YPS642	SpA	1	12	ordered_Spar_11	606243	606254	-	0	6_polymorphic
iORF_95504	YPS642	SpA	1	96	ordered_Spar_11	607349	607444	+	1	3_pPar
iORF_95491	YPS642	SpA	1	9	ordered_Spar_11	607424	607432	-	0	1_conserved
iORF_95492	YPS642	SpA	0	90	ordered_Spar_11	607429	607518	-	1	5_SpeGroup
iORF_95493	YPS642	SpA	1	24	ordered_Spar_11	607441	607464	+	0	4_divergent
iORF_95494	YPS642	SpA	0	36	ordered_Spar_11	607441	607476	+	0	4_divergent
iORF_95496	YPS642	SpA	1	48	ordered_Spar_11	607478	607525	-	0	3_pPar
iORF_95497	YPS642	SpA	0	71	ordered_Spar_11	607485	607555	-	1	6_polymorphic
iORF_95498	YPS642	SpA	0	27	ordered_Spar_11	607492	607518	-	0	4_divergent
iORF_95499	YPS642	SpA	1	30	ordered_Spar_11	607526	607555	-	1	5_SpeGroup
iORF_95500	YPS642	SpA	0	26	ordered_Spar_11	607530	607555	-	1	6_polymorphic
iORF_95634	YPS642	SpA	0	46	ordered_Spar_11	611597	611642	+	0	4_divergent
iORF_95635	YPS642	SpA	1	57	ordered_Spar_11	611597	611653	+	0	5_SpeGroup
iORF_95640	YPS642	SpA	0	48	ordered_Spar_11	611692	611739	-	0	4_divergent
iORF_95641	YPS642	SpA	1	30	ordered_Spar_11	611710	611739	-	0	5_SpeGroup
iORF_95646	YPS642	SpA	1	54	ordered_Spar_11	611756	611809	-	2	3_pPar
iORF_95648	YPS642	SpA	1	39	ordered_Spar_11	611759	611797	+	2	3_pPar
iORF_95564	YPS642	SpA	0	49	ordered_Spar_11	613704	613752	-	0	7_ancest
iORF_95565	YPS642	SpA	0	91	ordered_Spar_11	613704	613794	-	0	5_SpeGroup
iORF_95566	YPS642	SpA	0	25	ordered_Spar_11	613715	613739	-	0	4_divergent
iORF_95568	YPS642	SpA	1	60	ordered_Spar_11	613735	613794	-	0	5_SpeGroup
iORF_95570	YPS642	SpA	0	91	ordered_Spar_11	613737	613827	+	0	6_polymorphic
iORF_95573	YPS642	SpA	1	18	ordered_Spar_11	613758	613775	+	0	4_divergent
iORF_95574	YPS642	SpA	0	33	ordered_Spar_11	613762	613794	-	0	5_SpeGroup
iORF_95576	YPS642	SpA	1	36	ordered_Spar_11	613775	613810	+	0	6_polymorphic
iORF_95577	YPS642	SpA	0	37	ordered_Spar_11	613775	613811	+	0	6_polymorphic
iORF_95578	YPS642	SpA	1	21	ordered_Spar_11	613807	613827	+	0	5_SpeGroup
iORF_95579	YPS642	SpA	1	45	ordered_Spar_11	613822	613866	-	0	3_pPar
iORF_95609	YPS642	SpA	0	109	ordered_Spar_11	614464	614572	-	0	4_divergent
iORF_95611	YPS642	SpA	1	87	ordered_Spar_11	614486	614572	-	0	5_SpeGroup
iORF_95613	YPS642	SpA	1	78	ordered_Spar_11	614538	614615	-	1	5_SpeGroup
iORF_95614	YPS642	SpA	1	27	ordered_Spar_11	614553	614579	+	0	4_divergent
iORF_95615	YPS642	SpA	0	47	ordered_Spar_11	614569	614615	-	1	4_divergent
iORF_95617	YPS642	SpA	1	9	ordered_Spar_11	614576	614584	+	1	5_SpeGroup
iORF_95618	YPS642	SpA	0	24	ordered_Spar_11	614585	614608	+	0	6_polymorphic
iORF_95619	YPS642	SpA	0	21	ordered_Spar_11	614588	614608	+	0	6_polymorphic
iORF_95691	YPS642	SpA	1	129	ordered_Spar_11	619048	619176	+	0	3_pPar
iORF_95692	YPS642	SpA	1	54	ordered_Spar_11	619055	619108	+	0	1_conserved
iORF_95687	YPS642	SpA	0	12	ordered_Spar_11	619127	619138	+	0	7_ancest
iORF_95688	YPS642	SpA	0	36	ordered_Spar_11	619127	619162	+	0	4_divergent
iORF_95689	YPS642	SpA	1	15	ordered_Spar_11	619144	619158	-	0	3_pPar
iORF_95708	YPS642	SpA	1	93	ordered_Spar_11	620230	620322	-	2	5_SpeGroup
iORF_95713	YPS642	SpA	1	69	ordered_Spar_11	620289	620357	-	1	4_divergent
iORF_95699	YPS642	SpA	0	22	ordered_Spar_11	620312	620333	+	0	5_SpeGroup
iORF_95700	YPS642	SpA	1	33	ordered_Spar_11	620312	620344	+	0	4_divergent
iORF_95701	YPS642	SpA	0	9	ordered_Spar_11	620336	620344	+	0	5_SpeGroup
iORF_95704	YPS642	SpA	1	21	ordered_Spar_11	620345	620365	+	1	3_pPar
iORF_95707	YPS642	SpA	1	18	ordered_Spar_11	620374	620391	+	0	4_divergent
iORF_95741	YPS642	SpA	1	84	ordered_Spar_11	623191	623274	+	0	6_polymorphic
iORF_95742	YPS642	SpA	0	102	ordered_Spar_11	623191	623292	+	0	6_polymorphic
iORF_95743	YPS642	SpA	0	33	ordered_Spar_11	623191	623223	+	0	6_polymorphic
iORF_95745	YPS642	SpA	1	81	ordered_Spar_11	623203	623283	-	0	1_conserved
iORF_95754	YPS642	SpA	1	21	ordered_Spar_11	623241	623261	-	0	4_divergent
iORF_95718	YPS642	SpA	1	9	ordered_Spar_11	623255	623263	+	0	4_divergent
iORF_95719	YPS642	SpA	0	15	ordered_Spar_11	623255	623269	+	0	6_polymorphic
iORF_95720	YPS642	SpA	0	75	ordered_Spar_11	623255	623329	+	1	6_polymorphic
iORF_95721	YPS642	SpA	0	91	ordered_Spar_11	623255	623345	+	1	6_polymorphic
iORF_95723	YPS642	SpA	0	12	ordered_Spar_11	623276	623287	-	0	6_polymorphic
iORF_95724	YPS642	SpA	1	24	ordered_Spar_11	623287	623310	-	1	3_pPar
iORF_95726	YPS642	SpA	1	81	ordered_Spar_11	623326	623406	+	1	5_SpeGroup
iORF_95729	YPS642	SpA	1	9	ordered_Spar_11	623342	623350	-	0	5_SpeGroup
iORF_95730	YPS642	SpA	0	9	ordered_Spar_11	623416	623424	+	0	6_polymorphic
iORF_95733	YPS642	SpA	0	22	ordered_Spar_11	623435	623456	+	0	6_polymorphic
iORF_95734	YPS642	SpA	1	75	ordered_Spar_11	623435	623509	+	0	5_SpeGroup
iORF_95735	YPS642	SpA	0	63	ordered_Spar_11	623447	623509	+	0	4_divergent
iORF_95737	YPS642	SpA	1	42	ordered_Spar_11	623477	623518	-	1	6_polymorphic
iORF_95738	YPS642	SpA	1	27	ordered_Spar_11	623502	623528	+	1	6_polymorphic
iORF_95740	YPS642	SpA	0	12	ordered_Spar_11	623517	623528	+	0	6_polymorphic
iORF_95746	YPS642	SpA	1	45	ordered_Spar_11	623703	623747	-	0	3_pPar
iORF_95763	YPS642	SpA	0	21	ordered_Spar_11	625927	625947	-	0	4_divergent
iORF_95769	YPS642	SpA	0	129	ordered_Spar_11	625939	626067	+	10	6_polymorphic
iORF_95770	YPS642	SpA	0	269	ordered_Spar_11	625939	626207	+	11	6_polymorphic
iORF_95771	YPS642	SpA	1	45	ordered_Spar_11	625939	625983	+	3	6_polymorphic
iORF_95772	YPS642	SpA	1	9	ordered_Spar_11	625944	625952	-	0	1_conserved
iORF_95780	YPS642	SpA	1	27	ordered_Spar_11	625972	625998	-	0	3_pPar
iORF_95786	YPS642	SpA	1	18	ordered_Spar_11	625995	626012	-	0	5_SpeGroup
iORF_95787	YPS642	SpA	1	66	ordered_Spar_11	625999	626064	-	7	5_SpeGroup
iORF_95757	YPS642	SpA	1	15	ordered_Spar_11	626040	626054	-	3	4_divergent
iORF_95759	YPS642	SpA	1	27	ordered_Spar_11	626064	626090	-	0	3_pPar
iORF_95760	YPS642	SpA	1	15	ordered_Spar_11	626072	626086	-	0	1_conserved
iORF_95761	YPS642	SpA	1	12	ordered_Spar_11	626083	626094	-	0	1_conserved
iORF_95767	YPS642	SpA	1	27	ordered_Spar_11	626155	626181	-	0	3_pPar
iORF_95768	YPS642	SpA	1	30	ordered_Spar_11	626168	626197	-	0	1_conserved
iORF_95801	YPS642	SpA	1	24	ordered_Spar_11	627211	627234	+	0	5_SpeGroup
iORF_95789	YPS642	SpA	1	39	ordered_Spar_11	627321	627359	+	0	3_pPar
iORF_95792	YPS642	SpA	0	50	ordered_Spar_11	627345	627394	-	2	6_polymorphic
iORF_95794	YPS642	SpA	1	9	ordered_Spar_11	627356	627364	-	0	3_pPar
iORF_95799	YPS642	SpA	0	43	ordered_Spar_11	627507	627549	-	0	6_polymorphic
iORF_95834	YPS642	SpA	0	63	ordered_Spar_11	628694	628756	-	0	6_polymorphic
iORF_95867	YPS642	SpA	0	33	ordered_Spar_11	628703	628735	+	0	4_divergent
iORF_95891	YPS642	SpA	1	21	ordered_Spar_11	628743	628763	+	0	1_conserved
iORF_95829	YPS642	SpA	0	156	ordered_Spar_11	628808	628963	+	2	7_ancest
iORF_95830	YPS642	SpA	0	179	ordered_Spar_11	628808	628986	+	2	6_polymorphic
iORF_95831	YPS642	SpA	0	183	ordered_Spar_11	628808	628990	+	2	6_polymorphic
iORF_95836	YPS642	SpA	1	72	ordered_Spar_11	628819	628890	+	1	6_polymorphic
iORF_95872	YPS642	SpA	1	9	ordered_Spar_11	628978	628986	+	0	6_polymorphic
iORF_95874	YPS642	SpA	0	154	ordered_Spar_11	629027	629180	-	2	6_polymorphic
iORF_95875	YPS642	SpA	1	66	ordered_Spar_11	629029	629094	+	2	3_pPar
iORF_95876	YPS642	SpA	1	54	ordered_Spar_11	629038	629091	-	2	1_conserved
iORF_95878	YPS642	SpA	1	39	ordered_Spar_11	629094	629132	+	0	5_SpeGroup
iORF_95880	YPS642	SpA	0	79	ordered_Spar_11	629094	629172	+	0	6_polymorphic
iORF_95881	YPS642	SpA	0	106	ordered_Spar_11	629094	629199	+	5	6_polymorphic
iORF_95882	YPS642	SpA	1	9	ordered_Spar_11	629134	629142	+	0	3_pPar
iORF_95883	YPS642	SpA	0	31	ordered_Spar_11	629143	629173	-	0	6_polymorphic
iORF_95884	YPS642	SpA	1	12	ordered_Spar_11	629169	629180	-	0	6_polymorphic
iORF_95888	YPS642	SpA	1	24	ordered_Spar_11	629242	629265	-	0	3_pPar
iORF_95889	YPS642	SpA	1	30	ordered_Spar_11	629244	629273	+	0	1_conserved
iORF_95890	YPS642	SpA	1	15	ordered_Spar_11	629265	629279	-	0	3_pPar
iORF_95892	YPS642	SpA	0	67	ordered_Spar_11	629320	629386	+	0	4_divergent
iORF_95893	YPS642	SpA	1	96	ordered_Spar_11	629320	629415	+	9	5_SpeGroup
iORF_95894	YPS642	SpA	0	100	ordered_Spar_11	629320	629419	+	9	7_ancest
iORF_95896	YPS642	SpA	0	31	ordered_Spar_11	629343	629373	-	0	6_polymorphic
iORF_95898	YPS642	SpA	1	27	ordered_Spar_11	629347	629373	-	0	5_SpeGroup
iORF_95899	YPS642	SpA	0	120	ordered_Spar_11	629367	629486	+	9	6_polymorphic
iORF_95901	YPS642	SpA	1	186	ordered_Spar_11	629367	629552	+	9	6_polymorphic
iORF_95906	YPS642	SpA	1	96	ordered_Spar_11	629396	629491	-	0	3_pPar
iORF_95910	YPS642	SpA	0	407	ordered_Spar_11	629497	629903	-	21	6_polymorphic
iORF_95911	YPS642	SpA	1	69	ordered_Spar_11	629503	629571	+	1	3_pPar
iORF_95913	YPS642	SpA	0	380	ordered_Spar_11	629549	629928	-	22	6_polymorphic
iORF_95914	YPS642	SpA	1	57	ordered_Spar_11	629549	629605	-	3	6_polymorphic
iORF_95915	YPS642	SpA	0	42	ordered_Spar_11	629564	629605	-	2	6_polymorphic
iORF_95805	YPS642	SpA	0	20	ordered_Spar_11	629650	629669	+	1	4_divergent
iORF_95806	YPS642	SpA	1	51	ordered_Spar_11	629650	629700	+	5	5_SpeGroup
iORF_95807	YPS642	SpA	0	156	ordered_Spar_11	629650	629805	+	13	7_ancest
iORF_95808	YPS642	SpA	1	66	ordered_Spar_11	629684	629749	-	4	5_SpeGroup
iORF_95809	YPS642	SpA	1	30	ordered_Spar_11	629774	629803	-	0	3_pPar
iORF_95810	YPS642	SpA	1	108	ordered_Spar_11	629782	629889	-	0	3_pPar
iORF_95811	YPS642	SpA	1	18	ordered_Spar_11	629802	629819	+	0	3_pPar
iORF_95815	YPS642	SpA	0	286	ordered_Spar_11	629888	630173	+	1	6_polymorphic
iORF_95816	YPS642	SpA	0	370	ordered_Spar_11	629888	630257	+	6	6_polymorphic
iORF_95817	YPS642	SpA	0	375	ordered_Spar_11	629888	630262	+	6	6_polymorphic
iORF_95818	YPS642	SpA	1	18	ordered_Spar_11	629911	629928	-	0	6_polymorphic
iORF_95823	YPS642	SpA	0	247	ordered_Spar_11	629927	630173	+	0	6_polymorphic
iORF_95824	YPS642	SpA	0	239	ordered_Spar_11	629935	630173	+	0	6_polymorphic
iORF_95833	YPS642	SpA	1	75	ordered_Spar_11	629991	630065	+	0	1_conserved
iORF_95835	YPS642	SpA	0	12	ordered_Spar_11	630037	630048	-	0	6_polymorphic
iORF_95838	YPS642	SpA	1	174	ordered_Spar_11	630073	630246	+	5	5_SpeGroup
iORF_95839	YPS642	SpA	0	185	ordered_Spar_11	630073	630257	+	5	6_polymorphic
iORF_95840	YPS642	SpA	0	190	ordered_Spar_11	630073	630262	+	5	6_polymorphic
iORF_95843	YPS642	SpA	1	93	ordered_Spar_11	630170	630262	+	5	5_SpeGroup
iORF_95846	YPS642	SpA	1	15	ordered_Spar_11	630243	630257	+	0	6_polymorphic
iORF_95847	YPS642	SpA	1	27	ordered_Spar_11	630303	630329	-	0	1_conserved
iORF_95854	YPS642	SpA	0	93	ordered_Spar_11	630392	630484	+	1	6_polymorphic
iORF_95855	YPS642	SpA	1	93	ordered_Spar_11	630392	630484	+	2	4_divergent
iORF_95856	YPS642	SpA	1	15	ordered_Spar_11	630405	630419	-	0	3_pPar
iORF_95858	YPS642	SpA	1	54	ordered_Spar_11	630426	630479	-	1	5_SpeGroup
iORF_95859	YPS642	SpA	0	101	ordered_Spar_11	630426	630526	-	10	6_polymorphic
iORF_95860	YPS642	SpA	0	17	ordered_Spar_11	630463	630479	-	1	6_polymorphic
iORF_95861	YPS642	SpA	0	58	ordered_Spar_11	630469	630526	-	9	6_polymorphic
iORF_95862	YPS642	SpA	1	51	ordered_Spar_11	630476	630526	-	9	6_polymorphic
iORF_95863	YPS642	SpA	0	24	ordered_Spar_11	630546	630569	-	0	4_divergent
iORF_95864	YPS642	SpA	1	12	ordered_Spar_11	630562	630573	-	0	3_pPar
iORF_96070	YPS642	SpA	1	36	ordered_Spar_11	632437	632472	-	0	3_pPar
iORF_96073	YPS642	SpA	0	75	ordered_Spar_11	632439	632513	+	2	6_polymorphic
iORF_96074	YPS642	SpA	1	78	ordered_Spar_11	632439	632516	+	2	6_polymorphic
iORF_96088	YPS642	SpA	0	51	ordered_Spar_11	632471	632521	+	2	4_divergent
iORF_95965	YPS642	SpA	1	9	ordered_Spar_11	632513	632521	+	1	5_SpeGroup
iORF_95985	YPS642	SpA	1	45	ordered_Spar_11	632528	632572	+	0	1_conserved
iORF_95995	YPS642	SpA	1	42	ordered_Spar_11	632537	632578	-	0	3_pPar
iORF_96016	YPS642	SpA	0	105	ordered_Spar_11	632562	632666	-	0	6_polymorphic
iORF_96029	YPS642	SpA	0	18	ordered_Spar_11	632569	632586	-	0	6_polymorphic
iORF_96045	YPS642	SpA	1	84	ordered_Spar_11	632583	632666	-	0	6_polymorphic
iORF_96047	YPS642	SpA	1	129	ordered_Spar_11	632585	632713	+	0	6_polymorphic
iORF_96056	YPS642	SpA	0	51	ordered_Spar_11	632603	632653	-	0	6_polymorphic
iORF_96057	YPS642	SpA	1	45	ordered_Spar_11	632617	632661	-	0	3_pPar
iORF_96059	YPS642	SpA	1	18	ordered_Spar_11	632636	632653	-	0	6_polymorphic
iORF_96060	YPS642	SpA	0	30	ordered_Spar_11	632637	632666	-	0	6_polymorphic
iORF_96062	YPS642	SpA	0	54	ordered_Spar_11	632660	632713	+	0	6_polymorphic
iORF_96064	YPS642	SpA	1	48	ordered_Spar_11	632708	632755	-	0	1_conserved
iORF_95949	YPS642	SpA	0	51	ordered_Spar_11	633647	633697	-	0	6_polymorphic
iORF_95950	YPS642	SpA	1	96	ordered_Spar_11	633647	633742	-	4	5_SpeGroup
iORF_95952	YPS642	SpA	1	39	ordered_Spar_11	633681	633719	+	4	6_polymorphic
iORF_95954	YPS642	SpA	1	15	ordered_Spar_11	633712	633726	+	0	1_conserved
iORF_95960	YPS642	SpA	1	36	ordered_Spar_11	633723	633758	-	0	6_polymorphic
iORF_95967	YPS642	SpA	1	9	ordered_Spar_11	633755	633763	-	0	3_pPar
iORF_95975	YPS642	SpA	0	90	ordered_Spar_11	633819	633908	+	0	6_polymorphic
iORF_95978	YPS642	SpA	1	93	ordered_Spar_11	633855	633947	-	0	5_SpeGroup
iORF_95979	YPS642	SpA	0	42	ordered_Spar_11	633867	633908	+	0	6_polymorphic
iORF_95981	YPS642	SpA	1	18	ordered_Spar_11	633905	633922	+	0	3_pPar
iORF_95983	YPS642	SpA	0	46	ordered_Spar_11	633915	633960	+	0	4_divergent
iORF_95984	YPS642	SpA	0	84	ordered_Spar_11	633915	633998	+	0	7_ancest
iORF_95986	YPS642	SpA	0	10	ordered_Spar_11	633938	633947	-	0	4_divergent
iORF_95988	YPS642	SpA	1	126	ordered_Spar_11	633968	634093	+	0	3_pPar
iORF_95990	YPS642	SpA	0	30	ordered_Spar_11	633976	634005	+	0	6_polymorphic
iORF_95991	YPS642	SpA	1	36	ordered_Spar_11	633995	634030	-	0	3_pPar
iORF_95993	YPS642	SpA	1	24	ordered_Spar_11	634002	634025	-	0	5_SpeGroup
iORF_95994	YPS642	SpA	0	12	ordered_Spar_11	634014	634025	-	0	4_divergent
iORF_95996	YPS642	SpA	1	9	ordered_Spar_11	634024	634032	+	0	1_conserved
iORF_95998	YPS642	SpA	1	18	ordered_Spar_11	634070	634087	-	0	3_pPar
iORF_96000	YPS642	SpA	1	87	ordered_Spar_11	634075	634161	-	17	5_SpeGroup
iORF_96003	YPS642	SpA	0	53	ordered_Spar_11	634109	634161	-	9	6_polymorphic
iORF_96004	YPS642	SpA	0	53	ordered_Spar_11	634109	634161	-	4	6_polymorphic
iORF_96005	YPS642	SpA	0	54	ordered_Spar_11	634112	634165	+	0	6_polymorphic
iORF_96008	YPS642	SpA	0	59	ordered_Spar_11	634128	634186	-	0	6_polymorphic
iORF_96010	YPS642	SpA	0	185	ordered_Spar_11	634206	634390	-	6	6_polymorphic
iORF_96011	YPS642	SpA	0	183	ordered_Spar_11	634208	634390	-	6	5_SpeGroup
iORF_96012	YPS642	SpA	1	63	ordered_Spar_11	634226	634288	+	0	3_pPar
iORF_96014	YPS642	SpA	1	54	ordered_Spar_11	634230	634283	+	0	5_SpeGroup
iORF_96017	YPS642	SpA	0	36	ordered_Spar_11	634248	634283	+	0	7_ancest
iORF_96018	YPS642	SpA	0	36	ordered_Spar_11	634251	634286	-	0	6_polymorphic
iORF_96019	YPS642	SpA	1	72	ordered_Spar_11	634251	634322	-	2	5_SpeGroup
iORF_96020	YPS642	SpA	0	153	ordered_Spar_11	634251	634403	-	3	6_polymorphic
iORF_96022	YPS642	SpA	0	45	ordered_Spar_11	634255	634299	+	0	4_divergent
iORF_96023	YPS642	SpA	1	33	ordered_Spar_11	634267	634299	+	0	5_SpeGroup
iORF_96025	YPS642	SpA	1	21	ordered_Spar_11	634296	634316	+	2	6_polymorphic
iORF_96026	YPS642	SpA	0	24	ordered_Spar_11	634296	634319	+	2	6_polymorphic
iORF_96031	YPS642	SpA	1	63	ordered_Spar_11	634328	634390	-	1	6_polymorphic
iORF_96032	YPS642	SpA	0	72	ordered_Spar_11	634332	634403	-	1	6_polymorphic
iORF_96033	YPS642	SpA	1	177	ordered_Spar_11	634332	634508	-	7	5_SpeGroup
iORF_96034	YPS642	SpA	1	9	ordered_Spar_11	634334	634342	+	0	6_polymorphic
iORF_96037	YPS642	SpA	0	123	ordered_Spar_11	634342	634464	+	2	4_divergent
iORF_96038	YPS642	SpA	1	141	ordered_Spar_11	634342	634482	+	2	5_SpeGroup
iORF_96040	YPS642	SpA	0	113	ordered_Spar_11	634416	634528	+	6	6_polymorphic
iORF_96041	YPS642	SpA	1	156	ordered_Spar_11	634416	634571	+	6	5_SpeGroup
iORF_96042	YPS642	SpA	0	214	ordered_Spar_11	634416	634629	+	7	6_polymorphic
iORF_96048	YPS642	SpA	1	9	ordered_Spar_11	634471	634479	-	0	6_polymorphic
iORF_96052	YPS642	SpA	0	69	ordered_Spar_11	634554	634622	-	1	6_polymorphic
iORF_96054	YPS642	SpA	1	51	ordered_Spar_11	634582	634632	-	0	3_pPar
iORF_96055	YPS642	SpA	0	15	ordered_Spar_11	634610	634624	-	0	6_polymorphic
iORF_96137	YPS642	SpA	1	99	ordered_Spar_11	640329	640427	-	0	5_SpeGroup
iORF_96138	YPS642	SpA	0	9	ordered_Spar_11	640334	640342	-	0	6_polymorphic
iORF_96139	YPS642	SpA	0	21	ordered_Spar_11	640334	640354	-	0	6_polymorphic
iORF_96141	YPS642	SpA	1	69	ordered_Spar_11	640341	640409	+	0	4_divergent
iORF_96142	YPS642	SpA	0	74	ordered_Spar_11	640341	640414	+	0	4_divergent
iORF_96144	YPS642	SpA	0	83	ordered_Spar_11	640345	640427	-	0	6_polymorphic
iORF_96145	YPS642	SpA	1	33	ordered_Spar_11	640360	640392	+	0	5_SpeGroup
iORF_96147	YPS642	SpA	1	12	ordered_Spar_11	640366	640377	-	0	5_SpeGroup
iORF_96148	YPS642	SpA	0	62	ordered_Spar_11	640366	640427	-	0	6_polymorphic
iORF_96100	YPS642	SpA	0	20	ordered_Spar_11	640400	640419	+	0	4_divergent
iORF_96101	YPS642	SpA	1	9	ordered_Spar_11	640416	640424	+	0	3_pPar
iORF_96106	YPS642	SpA	0	12	ordered_Spar_11	640480	640491	+	0	6_polymorphic
iORF_96107	YPS642	SpA	0	9	ordered_Spar_11	640483	640491	+	0	6_polymorphic
iORF_96108	YPS642	SpA	0	18	ordered_Spar_11	640492	640509	+	0	6_polymorphic
iORF_96109	YPS642	SpA	0	45	ordered_Spar_11	640492	640536	+	5	6_polymorphic
iORF_96111	YPS642	SpA	1	30	ordered_Spar_11	640495	640524	-	1	3_pPar
iORF_96119	YPS642	SpA	1	87	ordered_Spar_11	640523	640609	+	8	5_SpeGroup
iORF_96120	YPS642	SpA	0	137	ordered_Spar_11	640523	640659	+	8	7_ancest
iORF_96121	YPS642	SpA	1	9	ordered_Spar_11	640540	640548	+	0	3_pPar
iORF_96122	YPS642	SpA	0	61	ordered_Spar_11	640549	640609	+	4	6_polymorphic
iORF_96124	YPS642	SpA	0	111	ordered_Spar_11	640549	640659	+	4	6_polymorphic
iORF_96126	YPS642	SpA	1	120	ordered_Spar_11	640549	640668	+	4	5_SpeGroup
iORF_96149	YPS642	SpA	1	60	ordered_Spar_11	641084	641143	+	0	6_polymorphic
iORF_96160	YPS642	SpA	0	18	ordered_Spar_11	641094	641111	-	0	6_polymorphic
iORF_96163	YPS642	SpA	0	30	ordered_Spar_11	641103	641132	+	0	6_polymorphic
iORF_96164	YPS642	SpA	0	39	ordered_Spar_11	641105	641143	+	0	6_polymorphic
iORF_96169	YPS642	SpA	0	12	ordered_Spar_11	641110	641121	+	0	6_polymorphic
iORF_96173	YPS642	SpA	1	24	ordered_Spar_11	641118	641141	-	0	1_conserved
iORF_96181	YPS642	SpA	0	9	ordered_Spar_11	641140	641148	+	0	4_divergent
iORF_96182	YPS642	SpA	1	24	ordered_Spar_11	641151	641174	+	0	5_SpeGroup
iORF_96150	YPS642	SpA	1	165	ordered_Spar_11	641190	641354	-	10	6_polymorphic
iORF_96151	YPS642	SpA	0	375	ordered_Spar_11	641190	641564	-	12	7_ancest
iORF_96152	YPS642	SpA	0	21	ordered_Spar_11	641201	641221	+	0	4_divergent
iORF_96153	YPS642	SpA	0	143	ordered_Spar_11	641212	641354	-	10	6_polymorphic
iORF_96154	YPS642	SpA	1	27	ordered_Spar_11	641214	641240	+	2	3_pPar
iORF_96155	YPS642	SpA	1	24	ordered_Spar_11	641222	641245	+	3	6_polymorphic
iORF_96156	YPS642	SpA	0	89	ordered_Spar_11	641222	641310	+	10	6_polymorphic
iORF_96159	YPS642	SpA	0	33	ordered_Spar_11	641258	641290	+	0	4_divergent
iORF_96161	YPS642	SpA	1	12	ordered_Spar_11	641307	641318	+	0	1_conserved
iORF_96162	YPS642	SpA	1	39	ordered_Spar_11	641353	641391	+	0	1_conserved
iORF_96166	YPS642	SpA	0	60	ordered_Spar_11	641410	641469	-	0	6_polymorphic
iORF_96167	YPS642	SpA	0	155	ordered_Spar_11	641410	641564	-	0	6_polymorphic
iORF_96168	YPS642	SpA	1	48	ordered_Spar_11	641422	641469	-	0	5_SpeGroup
iORF_96172	YPS642	SpA	0	78	ordered_Spar_11	641487	641564	-	0	6_polymorphic
iORF_96175	YPS642	SpA	1	81	ordered_Spar_11	641521	641601	-	0	5_SpeGroup
iORF_96177	YPS642	SpA	0	9	ordered_Spar_11	641556	641564	-	0	6_polymorphic
iORF_96178	YPS642	SpA	1	21	ordered_Spar_11	641598	641618	-	0	1_conserved
iORF_96210	YPS642	SpA	0	79	ordered_Spar_11	645290	645368	-	2	7_ancest
iORF_96211	YPS642	SpA	1	117	ordered_Spar_11	645290	645406	-	3	5_SpeGroup
iORF_96212	YPS642	SpA	0	123	ordered_Spar_11	645290	645412	-	3	6_polymorphic
iORF_96213	YPS642	SpA	0	132	ordered_Spar_11	645290	645421	-	3	6_polymorphic
iORF_96214	YPS642	SpA	0	242	ordered_Spar_11	645290	645531	-	3	6_polymorphic
iORF_96216	YPS642	SpA	0	30	ordered_Spar_11	645290	645319	-	0	6_polymorphic
iORF_96218	YPS642	SpA	1	72	ordered_Spar_11	645297	645368	-	2	5_SpeGroup
iORF_96222	YPS642	SpA	0	67	ordered_Spar_11	645310	645376	-	3	6_polymorphic
iORF_96223	YPS642	SpA	0	112	ordered_Spar_11	645310	645421	-	3	6_polymorphic
iORF_96226	YPS642	SpA	1	57	ordered_Spar_11	645314	645370	+	2	5_SpeGroup
iORF_96184	YPS642	SpA	0	32	ordered_Spar_11	645337	645368	-	2	6_polymorphic
iORF_96185	YPS642	SpA	0	45	ordered_Spar_11	645377	645421	-	0	6_polymorphic
iORF_96186	YPS642	SpA	1	147	ordered_Spar_11	645385	645531	-	0	6_polymorphic
iORF_96187	YPS642	SpA	0	169	ordered_Spar_11	645385	645553	-	0	6_polymorphic
iORF_96188	YPS642	SpA	1	12	ordered_Spar_11	645450	645461	+	0	3_pPar
iORF_96191	YPS642	SpA	1	54	ordered_Spar_11	645500	645553	-	0	6_polymorphic
iORF_96192	YPS642	SpA	0	27	ordered_Spar_11	645552	645578	+	0	6_polymorphic
iORF_96194	YPS642	SpA	1	36	ordered_Spar_11	645595	645630	+	0	3_pPar
iORF_96196	YPS642	SpA	0	27	ordered_Spar_11	645602	645628	-	0	4_divergent
iORF_96197	YPS642	SpA	1	96	ordered_Spar_11	645607	645702	-	0	6_polymorphic
iORF_96199	YPS642	SpA	0	81	ordered_Spar_11	645635	645715	+	0	4_divergent
iORF_96201	YPS642	SpA	0	123	ordered_Spar_11	645675	645797	-	0	6_polymorphic
iORF_96202	YPS642	SpA	1	24	ordered_Spar_11	645696	645719	+	0	6_polymorphic
iORF_96203	YPS642	SpA	1	15	ordered_Spar_11	645701	645715	+	0	5_SpeGroup
iORF_96205	YPS642	SpA	1	123	ordered_Spar_11	645712	645834	-	0	3_pPar
iORF_96206	YPS642	SpA	1	30	ordered_Spar_11	645773	645802	+	0	6_polymorphic
iORF_96207	YPS642	SpA	1	114	ordered_Spar_11	645797	645910	-	0	3_pPar
iORF_96219	YPS642	SpA	1	15	ordered_Spar_11	645920	645934	-	0	6_polymorphic
iORF_96220	YPS642	SpA	1	12	ordered_Spar_11	645973	645984	-	0	3_pPar
iORF_96221	YPS642	SpA	1	9	ordered_Spar_11	645981	645989	-	0	1_conserved
iORF_96254	YPS642	SpA	1	87	ordered_Spar_11	650101	650187	+	1	6_polymorphic
iORF_96255	YPS642	SpA	0	107	ordered_Spar_11	650101	650207	+	1	6_polymorphic
iORF_96228	YPS642	SpA	1	24	ordered_Spar_11	650184	650207	+	0	6_polymorphic
iORF_96229	YPS642	SpA	1	15	ordered_Spar_11	650188	650202	-	0	3_pPar
iORF_96241	YPS642	SpA	1	9	ordered_Spar_11	650363	650371	+	0	3_pPar
iORF_96242	YPS642	SpA	1	42	ordered_Spar_11	650368	650409	+	0	3_pPar
iORF_96243	YPS642	SpA	1	51	ordered_Spar_11	650396	650446	+	0	5_SpeGroup
iORF_96244	YPS642	SpA	0	78	ordered_Spar_11	650396	650473	+	0	4_divergent
iORF_96247	YPS642	SpA	1	96	ordered_Spar_11	650409	650504	+	0	5_SpeGroup
iORF_96249	YPS642	SpA	0	33	ordered_Spar_11	650470	650502	-	0	6_polymorphic
iORF_96250	YPS642	SpA	0	18	ordered_Spar_11	650485	650502	-	0	6_polymorphic
iORF_96251	YPS642	SpA	0	53	ordered_Spar_11	650532	650584	-	1	6_polymorphic
iORF_96252	YPS642	SpA	0	43	ordered_Spar_11	650542	650584	-	1	7_ancest
iORF_96256	YPS642	SpA	1	33	ordered_Spar_11	650593	650625	-	1	5_SpeGroup
iORF_96257	YPS642	SpA	0	74	ordered_Spar_11	650628	650701	-	5	6_polymorphic
iORF_96259	YPS642	SpA	1	21	ordered_Spar_11	650656	650676	-	0	6_polymorphic
iORF_96260	YPS642	SpA	0	46	ordered_Spar_11	650656	650701	-	5	6_polymorphic
iORF_96261	YPS642	SpA	0	12	ordered_Spar_11	650665	650676	-	0	6_polymorphic
iORF_96285	YPS642	SpA	1	15	ordered_Spar_11	653182	653196	-	0	6_polymorphic
iORF_96274	YPS642	SpA	0	9	ordered_Spar_11	653361	653369	-	0	6_polymorphic
iORF_96275	YPS642	SpA	1	24	ordered_Spar_11	653361	653384	-	2	6_polymorphic
iORF_96277	YPS642	SpA	0	15	ordered_Spar_11	653372	653386	+	2	6_polymorphic
iORF_96281	YPS642	SpA	0	48	ordered_Spar_11	653458	653505	+	1	6_polymorphic
iORF_96282	YPS642	SpA	0	84	ordered_Spar_11	653458	653541	+	2	7_ancest
iORF_96287	YPS642	SpA	1	12	ordered_Spar_11	653492	653503	-	0	3_pPar
iORF_96312	YPS642	SpA	1	21	ordered_Spar_11	653628	653648	-	0	3_pPar
iORF_96314	YPS642	SpA	0	30	ordered_Spar_11	653659	653688	+	0	4_divergent
iORF_96315	YPS642	SpA	1	42	ordered_Spar_11	653659	653700	+	0	5_SpeGroup
iORF_96316	YPS642	SpA	0	18	ordered_Spar_11	653688	653705	+	0	4_divergent
iORF_96328	YPS642	SpA	1	30	ordered_Spar_11	654865	654894	+	1	6_polymorphic
iORF_96329	YPS642	SpA	0	37	ordered_Spar_11	654865	654901	+	1	6_polymorphic
iORF_96331	YPS642	SpA	0	65	ordered_Spar_11	654865	654929	+	2	6_polymorphic
iORF_96348	YPS642	SpA	0	32	ordered_Spar_11	654913	654944	+	1	6_polymorphic
iORF_96326	YPS642	SpA	0	117	ordered_Spar_11	654941	655057	+	1	6_polymorphic
iORF_96327	YPS642	SpA	1	18	ordered_Spar_11	655047	655064	+	0	3_pPar
iORF_96332	YPS642	SpA	0	39	ordered_Spar_11	655081	655119	+	0	4_divergent
iORF_96334	YPS642	SpA	1	72	ordered_Spar_11	655081	655152	+	1	5_SpeGroup
iORF_96339	YPS642	SpA	0	72	ordered_Spar_11	655260	655331	+	0	6_polymorphic
iORF_96340	YPS642	SpA	1	129	ordered_Spar_11	655260	655388	+	2	5_SpeGroup
iORF_96341	YPS642	SpA	0	141	ordered_Spar_11	655260	655400	+	2	6_polymorphic
iORF_96342	YPS642	SpA	1	39	ordered_Spar_11	655271	655309	-	0	3_pPar
iORF_96343	YPS642	SpA	1	27	ordered_Spar_11	655289	655315	+	0	5_SpeGroup
iORF_96344	YPS642	SpA	0	15	ordered_Spar_11	655322	655336	+	0	6_polymorphic
iORF_96347	YPS642	SpA	0	14	ordered_Spar_11	655391	655404	+	0	6_polymorphic
iORF_96375	YPS642	SpA	1	108	ordered_Spar_11	657381	657488	-	0	5_SpeGroup
iORF_96377	YPS642	SpA	0	15	ordered_Spar_11	657381	657395	-	0	4_divergent
iORF_96396	YPS642	SpA	0	99	ordered_Spar_11	657383	657481	+	0	4_divergent
iORF_96402	YPS642	SpA	1	63	ordered_Spar_11	657383	657445	+	0	5_SpeGroup
iORF_96578	YPS642	SpA	1	66	ordered_Spar_11	657401	657466	-	0	3_pPar
iORF_96669	YPS642	SpA	1	45	ordered_Spar_11	657429	657473	+	0	3_pPar
iORF_96673	YPS642	SpA	0	51	ordered_Spar_11	657438	657488	-	0	6_polymorphic
iORF_96692	YPS642	SpA	1	21	ordered_Spar_11	657451	657471	-	0	3_pPar
iORF_96426	YPS642	SpA	1	18	ordered_Spar_11	657554	657571	+	0	3_pPar
iORF_96383	YPS642	SpA	0	191	ordered_Spar_11	658713	658903	-	3	6_polymorphic
iORF_96386	YPS642	SpA	0	75	ordered_Spar_11	658750	658824	-	1	4_divergent
iORF_96387	YPS642	SpA	1	9	ordered_Spar_11	658772	658780	-	0	3_pPar
iORF_96388	YPS642	SpA	0	48	ordered_Spar_11	658777	658824	-	1	7_ancest
iORF_96390	YPS642	SpA	1	42	ordered_Spar_11	658783	658824	-	1	5_SpeGroup
iORF_96391	YPS642	SpA	1	69	ordered_Spar_11	658790	658858	-	1	3_pPar
iORF_96405	YPS642	SpA	0	111	ordered_Spar_11	658924	659034	-	10	4_divergent
iORF_96406	YPS642	SpA	1	141	ordered_Spar_11	658949	659089	-	14	5_SpeGroup
iORF_96408	YPS642	SpA	0	126	ordered_Spar_11	658953	659078	+	14	7_ancest
iORF_96410	YPS642	SpA	0	167	ordered_Spar_11	658953	659119	+	14	6_polymorphic
iORF_96414	YPS642	SpA	0	140	ordered_Spar_11	658980	659119	+	5	6_polymorphic
iORF_96415	YPS642	SpA	1	69	ordered_Spar_11	658981	659049	-	1	5_SpeGroup
iORF_96416	YPS642	SpA	1	45	ordered_Spar_11	658984	659028	+	1	6_polymorphic
iORF_96417	YPS642	SpA	0	60	ordered_Spar_11	658984	659043	+	1	6_polymorphic
iORF_96419	YPS642	SpA	1	54	ordered_Spar_11	659025	659078	+	5	5_SpeGroup
iORF_96420	YPS642	SpA	0	15	ordered_Spar_11	659035	659049	-	0	4_divergent
iORF_96422	YPS642	SpA	0	41	ordered_Spar_11	659049	659089	-	4	6_polymorphic
iORF_96424	YPS642	SpA	0	38	ordered_Spar_11	659052	659089	-	4	6_polymorphic
iORF_96425	YPS642	SpA	0	45	ordered_Spar_11	659075	659119	+	0	7_ancest
iORF_96428	YPS642	SpA	1	69	ordered_Spar_11	659092	659160	+	2	3_pPar
iORF_96429	YPS642	SpA	1	33	ordered_Spar_11	659116	659148	-	1	5_SpeGroup
iORF_96430	YPS642	SpA	0	100	ordered_Spar_11	659116	659215	-	2	6_polymorphic
iORF_96431	YPS642	SpA	0	105	ordered_Spar_11	659116	659220	-	2	6_polymorphic
iORF_96437	YPS642	SpA	0	28	ordered_Spar_11	659174	659201	-	0	6_polymorphic
iORF_96438	YPS642	SpA	1	42	ordered_Spar_11	659174	659215	-	0	6_polymorphic
iORF_96441	YPS642	SpA	1	27	ordered_Spar_11	659194	659220	-	0	5_SpeGroup
iORF_96442	YPS642	SpA	1	51	ordered_Spar_11	659245	659295	+	2	3_pPar
iORF_96445	YPS642	SpA	1	30	ordered_Spar_11	659253	659282	-	1	3_pPar
iORF_96446	YPS642	SpA	1	72	ordered_Spar_11	659260	659331	-	0	3_pPar
iORF_96449	YPS642	SpA	0	86	ordered_Spar_11	659322	659407	+	2	4_divergent
iORF_96450	YPS642	SpA	1	96	ordered_Spar_11	659322	659417	+	2	5_SpeGroup
iORF_96452	YPS642	SpA	0	128	ordered_Spar_11	659333	659460	-	2	6_polymorphic
iORF_96456	YPS642	SpA	0	33	ordered_Spar_11	659365	659397	+	2	6_polymorphic
iORF_96457	YPS642	SpA	1	12	ordered_Spar_11	659379	659390	-	2	3_pPar
iORF_96462	YPS642	SpA	1	12	ordered_Spar_11	659424	659435	-	0	5_SpeGroup
iORF_96465	YPS642	SpA	0	27	ordered_Spar_11	659434	659460	-	0	6_polymorphic
iORF_96472	YPS642	SpA	1	9	ordered_Spar_11	659547	659555	-	0	3_pPar
iORF_96473	YPS642	SpA	1	9	ordered_Spar_11	659556	659564	+	0	3_pPar
iORF_96479	YPS642	SpA	0	24	ordered_Spar_11	659636	659659	+	1	6_polymorphic
iORF_96480	YPS642	SpA	1	54	ordered_Spar_11	659636	659689	+	2	5_SpeGroup
iORF_96483	YPS642	SpA	1	66	ordered_Spar_11	659661	659726	-	1	3_pPar
iORF_96485	YPS642	SpA	1	90	ordered_Spar_11	659679	659768	+	1	5_SpeGroup
iORF_96486	YPS642	SpA	1	21	ordered_Spar_11	659684	659704	-	0	3_pPar
iORF_96488	YPS642	SpA	1	60	ordered_Spar_11	659686	659745	+	0	3_pPar
iORF_96489	YPS642	SpA	1	33	ordered_Spar_11	659710	659742	-	0	3_pPar
iORF_96490	YPS642	SpA	0	45	ordered_Spar_11	659742	659786	-	2	6_polymorphic
iORF_96491	YPS642	SpA	0	87	ordered_Spar_11	659745	659831	+	3	6_polymorphic
iORF_96492	YPS642	SpA	0	112	ordered_Spar_11	659745	659856	+	3	6_polymorphic
iORF_96494	YPS642	SpA	0	38	ordered_Spar_11	659749	659786	-	1	6_polymorphic
iORF_96495	YPS642	SpA	0	18	ordered_Spar_11	659751	659768	+	0	4_divergent
iORF_96496	YPS642	SpA	1	27	ordered_Spar_11	659760	659786	-	1	4_divergent
iORF_96497	YPS642	SpA	1	84	ordered_Spar_11	659768	659851	+	2	5_SpeGroup
iORF_96503	YPS642	SpA	1	96	ordered_Spar_11	659822	659917	-	3	5_SpeGroup
iORF_96505	YPS642	SpA	1	48	ordered_Spar_11	659826	659873	+	2	5_SpeGroup
iORF_96506	YPS642	SpA	0	27	ordered_Spar_11	659828	659854	-	0	4_divergent
iORF_96507	YPS642	SpA	0	90	ordered_Spar_11	659828	659917	-	2	7_ancest
iORF_96509	YPS642	SpA	1	54	ordered_Spar_11	659848	659901	-	2	3_pPar
iORF_96511	YPS642	SpA	0	21	ordered_Spar_11	659853	659873	+	2	6_polymorphic
iORF_96513	YPS642	SpA	0	75	ordered_Spar_11	659853	659927	+	6	6_polymorphic
iORF_96514	YPS642	SpA	1	18	ordered_Spar_11	659870	659887	+	0	6_polymorphic
iORF_96515	YPS642	SpA	1	42	ordered_Spar_11	659904	659945	-	4	3_pPar
iORF_96518	YPS642	SpA	1	33	ordered_Spar_11	659916	659948	+	4	6_polymorphic
iORF_96523	YPS642	SpA	0	181	ordered_Spar_11	659999	660179	-	1	6_polymorphic
iORF_96524	YPS642	SpA	1	24	ordered_Spar_11	660012	660035	+	0	5_SpeGroup
iORF_96525	YPS642	SpA	0	30	ordered_Spar_11	660012	660041	+	0	4_divergent
iORF_96536	YPS642	SpA	0	54	ordered_Spar_11	660312	660365	-	0	4_divergent
iORF_96537	YPS642	SpA	0	9	ordered_Spar_11	660318	660326	+	0	4_divergent
iORF_96540	YPS642	SpA	0	87	ordered_Spar_11	660354	660440	+	0	4_divergent
iORF_96541	YPS642	SpA	1	129	ordered_Spar_11	660354	660482	+	0	5_SpeGroup
iORF_96542	YPS642	SpA	1	87	ordered_Spar_11	660362	660448	-	0	5_SpeGroup
iORF_96544	YPS642	SpA	1	57	ordered_Spar_11	660388	660444	+	0	6_polymorphic
iORF_96545	YPS642	SpA	1	63	ordered_Spar_11	660391	660453	-	0	5_SpeGroup
iORF_96547	YPS642	SpA	0	42	ordered_Spar_11	660441	660482	+	0	4_divergent
iORF_96548	YPS642	SpA	0	9	ordered_Spar_11	660445	660453	-	0	4_divergent
iORF_96551	YPS642	SpA	0	144	ordered_Spar_11	660467	660610	+	10	6_polymorphic
iORF_96552	YPS642	SpA	0	172	ordered_Spar_11	660467	660638	+	11	6_polymorphic
iORF_96553	YPS642	SpA	0	404	ordered_Spar_11	660467	660870	+	13	6_polymorphic
iORF_96554	YPS642	SpA	0	573	ordered_Spar_11	660467	661039	+	13	6_polymorphic
iORF_96556	YPS642	SpA	1	30	ordered_Spar_11	660493	660522	-	0	1_conserved
iORF_96559	YPS642	SpA	0	24	ordered_Spar_11	660519	660542	-	1	6_polymorphic
iORF_96560	YPS642	SpA	0	24	ordered_Spar_11	660541	660564	+	0	6_polymorphic
iORF_96562	YPS642	SpA	0	52	ordered_Spar_11	660552	660603	-	9	6_polymorphic
iORF_96574	YPS642	SpA	1	66	ordered_Spar_11	660600	660665	-	1	5_SpeGroup
iORF_96575	YPS642	SpA	0	63	ordered_Spar_11	660603	660665	-	1	4_divergent
iORF_96577	YPS642	SpA	1	21	ordered_Spar_11	660664	660684	+	0	3_pPar
iORF_96580	YPS642	SpA	1	192	ordered_Spar_11	660678	660869	+	2	5_SpeGroup
iORF_96581	YPS642	SpA	0	193	ordered_Spar_11	660678	660870	+	2	6_polymorphic
iORF_96585	YPS642	SpA	0	139	ordered_Spar_11	660732	660870	+	1	6_polymorphic
iORF_96586	YPS642	SpA	0	57	ordered_Spar_11	660746	660802	-	0	7_ancest
iORF_96588	YPS642	SpA	0	54	ordered_Spar_11	660918	660971	+	0	6_polymorphic
iORF_96590	YPS642	SpA	1	144	ordered_Spar_11	660918	661061	+	1	5_SpeGroup
iORF_96591	YPS642	SpA	0	251	ordered_Spar_11	660918	661168	+	3	6_polymorphic
iORF_96592	YPS642	SpA	1	12	ordered_Spar_11	660937	660948	-	0	1_conserved
iORF_96593	YPS642	SpA	0	184	ordered_Spar_11	660999	661182	+	3	6_polymorphic
iORF_96594	YPS642	SpA	1	18	ordered_Spar_11	661007	661024	-	0	1_conserved
iORF_96596	YPS642	SpA	1	18	ordered_Spar_11	661009	661026	+	0	1_conserved
iORF_96601	YPS642	SpA	1	72	ordered_Spar_11	661097	661168	+	1	5_SpeGroup
iORF_96602	YPS642	SpA	1	36	ordered_Spar_11	661110	661145	+	1	6_polymorphic
iORF_96603	YPS642	SpA	0	62	ordered_Spar_11	661110	661171	+	1	6_polymorphic
iORF_96605	YPS642	SpA	1	102	ordered_Spar_11	661114	661215	-	1	6_polymorphic
iORF_96606	YPS642	SpA	0	89	ordered_Spar_11	661127	661215	-	1	6_polymorphic
iORF_96613	YPS642	SpA	1	87	ordered_Spar_11	661220	661306	+	0	3_pPar
iORF_96614	YPS642	SpA	0	33	ordered_Spar_11	661234	661266	-	0	6_polymorphic
iORF_96615	YPS642	SpA	1	48	ordered_Spar_11	661269	661316	+	0	6_polymorphic
iORF_96616	YPS642	SpA	0	120	ordered_Spar_11	661269	661388	+	1	6_polymorphic
iORF_96617	YPS642	SpA	1	123	ordered_Spar_11	661288	661410	+	1	3_pPar
iORF_96618	YPS642	SpA	1	12	ordered_Spar_11	661303	661314	-	0	1_conserved
iORF_96620	YPS642	SpA	1	60	ordered_Spar_11	661329	661388	+	1	5_SpeGroup
iORF_96621	YPS642	SpA	0	141	ordered_Spar_11	661329	661469	+	1	6_polymorphic
iORF_96622	YPS642	SpA	1	165	ordered_Spar_11	661358	661522	-	0	5_SpeGroup
iORF_96627	YPS642	SpA	0	202	ordered_Spar_11	661429	661630	-	2	6_polymorphic
iORF_96630	YPS642	SpA	0	54	ordered_Spar_11	661446	661499	-	0	6_polymorphic
iORF_96631	YPS642	SpA	0	132	ordered_Spar_11	661446	661577	-	0	6_polymorphic
iORF_96632	YPS642	SpA	0	57	ordered_Spar_11	661466	661522	-	0	6_polymorphic
iORF_96634	YPS642	SpA	1	57	ordered_Spar_11	661482	661538	+	0	3_pPar
iORF_96635	YPS642	SpA	0	30	ordered_Spar_11	661498	661527	+	0	4_divergent
iORF_96636	YPS642	SpA	1	33	ordered_Spar_11	661498	661530	+	0	5_SpeGroup
iORF_96638	YPS642	SpA	1	54	ordered_Spar_11	661524	661577	-	0	6_polymorphic
iORF_96641	YPS642	SpA	0	76	ordered_Spar_11	661555	661630	-	2	6_polymorphic
iORF_96642	YPS642	SpA	1	15	ordered_Spar_11	661569	661583	+	0	3_pPar
iORF_96646	YPS642	SpA	1	141	ordered_Spar_11	661576	661716	+	2	5_SpeGroup
iORF_96647	YPS642	SpA	1	141	ordered_Spar_11	661605	661745	-	0	5_SpeGroup
iORF_96648	YPS642	SpA	0	108	ordered_Spar_11	661609	661716	+	0	6_polymorphic
iORF_96649	YPS642	SpA	0	139	ordered_Spar_11	661609	661747	+	0	6_polymorphic
iORF_96651	YPS642	SpA	0	55	ordered_Spar_11	661615	661669	-	0	6_polymorphic
iORF_96652	YPS642	SpA	1	33	ordered_Spar_11	661637	661669	-	0	6_polymorphic
iORF_96653	YPS642	SpA	0	64	ordered_Spar_11	661637	661700	-	0	6_polymorphic
iORF_96654	YPS642	SpA	1	30	ordered_Spar_11	661644	661673	+	0	1_conserved
iORF_96655	YPS642	SpA	0	21	ordered_Spar_11	661710	661730	+	0	4_divergent
iORF_96983	YPS642	SpA	1	21	ordered_Spar_11	666621	666641	+	0	3_pPar
iORF_96956	YPS642	SpA	0	12	ordered_Spar_11	666662	666673	+	0	6_polymorphic
```
