## Supplementary Table 1 for "The high turnover of ribosome-associated transcripts from *de novo* ORFs produces gene-like characteristics available for *de novo* gene emergence in wild yeast populations" (part 34 of 138)

```
iORF_96732	YPS642	SpA	1	135	ordered_Spar_11	666734	666868	+	3	5_SpeGroup
iORF_96733	YPS642	SpA	0	166	ordered_Spar_11	666734	666899	+	3	6_polymorphic
iORF_96734	YPS642	SpA	0	189	ordered_Spar_11	666734	666922	+	4	6_polymorphic
iORF_96741	YPS642	SpA	1	21	ordered_Spar_11	666739	666759	-	0	1_conserved
iORF_96765	YPS642	SpA	1	39	ordered_Spar_11	666761	666799	-	3	3_pPar
iORF_96797	YPS642	SpA	0	109	ordered_Spar_11	666796	666904	-	1	6_polymorphic
iORF_96798	YPS642	SpA	0	51	ordered_Spar_11	666798	666848	+	0	7_ancest
iORF_96799	YPS642	SpA	0	69	ordered_Spar_11	666798	666866	+	0	4_divergent
iORF_96816	YPS642	SpA	1	12	ordered_Spar_11	666816	666827	-	0	3_pPar
iORF_96827	YPS642	SpA	1	18	ordered_Spar_11	666840	666857	-	0	5_SpeGroup
iORF_96836	YPS642	SpA	0	51	ordered_Spar_11	666854	666904	-	1	6_polymorphic
iORF_96861	YPS642	SpA	1	9	ordered_Spar_11	666882	666890	+	0	6_polymorphic
iORF_96862	YPS642	SpA	0	34	ordered_Spar_11	666882	666915	+	1	6_polymorphic
iORF_96878	YPS642	SpA	1	9	ordered_Spar_11	666896	666904	-	1	5_SpeGroup
iORF_96894	YPS642	SpA	1	24	ordered_Spar_11	666916	666939	-	0	4_divergent
iORF_96895	YPS642	SpA	0	33	ordered_Spar_11	666916	666948	-	0	4_divergent
iORF_96900	YPS642	SpA	1	57	ordered_Spar_11	666919	666975	+	0	5_SpeGroup
iORF_96902	YPS642	SpA	0	86	ordered_Spar_11	666919	667004	+	1	6_polymorphic
iORF_96930	YPS642	SpA	0	24	ordered_Spar_11	666947	666970	+	0	6_polymorphic
iORF_96943	YPS642	SpA	1	33	ordered_Spar_11	666979	667011	-	0	5_SpeGroup
iORF_96944	YPS642	SpA	0	34	ordered_Spar_11	666979	667012	-	0	4_divergent
iORF_96951	YPS642	SpA	1	15	ordered_Spar_11	667034	667048	-	1	5_SpeGroup
iORF_96954	YPS642	SpA	1	33	ordered_Spar_11	667096	667128	+	0	6_polymorphic
iORF_96960	YPS642	SpA	0	217	ordered_Spar_11	667180	667396	-	4	6_polymorphic
iORF_96961	YPS642	SpA	0	138	ordered_Spar_11	667195	667332	-	2	4_divergent
iORF_96965	YPS642	SpA	1	15	ordered_Spar_11	667301	667315	+	0	5_SpeGroup
iORF_96966	YPS642	SpA	0	21	ordered_Spar_11	667312	667332	-	0	7_ancest
iORF_96971	YPS642	SpA	0	42	ordered_Spar_11	667373	667414	+	0	4_divergent
iORF_96973	YPS642	SpA	0	51	ordered_Spar_11	667386	667436	-	0	4_divergent
iORF_96974	YPS642	SpA	1	192	ordered_Spar_11	667386	667577	-	4	5_SpeGroup
iORF_96975	YPS642	SpA	1	27	ordered_Spar_11	667401	667427	+	0	6_polymorphic
iORF_96977	YPS642	SpA	1	48	ordered_Spar_11	667411	667458	+	1	5_SpeGroup
iORF_96978	YPS642	SpA	0	65	ordered_Spar_11	667411	667475	+	1	4_divergent
iORF_96980	YPS642	SpA	0	99	ordered_Spar_11	667420	667518	-	1	7_ancest
iORF_96985	YPS642	SpA	0	77	ordered_Spar_11	667442	667518	-	1	4_divergent
iORF_96986	YPS642	SpA	1	21	ordered_Spar_11	667455	667475	+	0	5_SpeGroup
iORF_96988	YPS642	SpA	1	75	ordered_Spar_11	667472	667546	+	0	5_SpeGroup
iORF_96989	YPS642	SpA	0	113	ordered_Spar_11	667472	667584	+	5	4_divergent
iORF_96992	YPS642	SpA	0	79	ordered_Spar_11	667499	667577	-	3	6_polymorphic
iORF_96994	YPS642	SpA	0	49	ordered_Spar_11	667522	667570	-	0	4_divergent
iORF_96996	YPS642	SpA	1	36	ordered_Spar_11	667535	667570	-	0	5_SpeGroup
iORF_96997	YPS642	SpA	0	43	ordered_Spar_11	667535	667577	-	3	6_polymorphic
iORF_96998	YPS642	SpA	0	33	ordered_Spar_11	667580	667612	+	3	7_ancest
iORF_96714	YPS642	SpA	0	15	ordered_Spar_11	667667	667681	-	0	6_polymorphic
iORF_96715	YPS642	SpA	1	135	ordered_Spar_11	667667	667801	-	1	5_SpeGroup
iORF_96717	YPS642	SpA	1	12	ordered_Spar_11	667680	667691	+	0	3_pPar
iORF_96718	YPS642	SpA	1	21	ordered_Spar_11	667693	667713	-	0	6_polymorphic
iORF_96719	YPS642	SpA	1	15	ordered_Spar_11	667710	667724	-	0	5_SpeGroup
iORF_96721	YPS642	SpA	0	36	ordered_Spar_11	667721	667756	-	0	4_divergent
iORF_96722	YPS642	SpA	0	77	ordered_Spar_11	667725	667801	-	1	6_polymorphic
iORF_96723	YPS642	SpA	1	105	ordered_Spar_11	667725	667829	-	2	5_SpeGroup
iORF_96724	YPS642	SpA	0	80	ordered_Spar_11	667732	667811	-	1	6_polymorphic
iORF_96726	YPS642	SpA	1	21	ordered_Spar_11	667748	667768	+	1	5_SpeGroup
iORF_96728	YPS642	SpA	1	87	ordered_Spar_11	667770	667856	+	1	5_SpeGroup
iORF_96730	YPS642	SpA	0	29	ordered_Spar_11	667801	667829	-	1	4_divergent
iORF_96736	YPS642	SpA	1	30	ordered_Spar_11	667808	667837	+	1	5_SpeGroup
iORF_96739	YPS642	SpA	1	57	ordered_Spar_11	667828	667884	+	0	3_pPar
iORF_96742	YPS642	SpA	1	21	ordered_Spar_11	667856	667876	+	0	3_pPar
iORF_96743	YPS642	SpA	1	21	ordered_Spar_11	667881	667901	-	0	3_pPar
iORF_96744	YPS642	SpA	1	54	ordered_Spar_11	667900	667953	+	0	6_polymorphic
iORF_96745	YPS642	SpA	0	9	ordered_Spar_11	667925	667933	+	0	4_divergent
iORF_96746	YPS642	SpA	1	12	ordered_Spar_11	667925	667936	+	0	5_SpeGroup
iORF_96747	YPS642	SpA	0	18	ordered_Spar_11	667936	667953	+	0	6_polymorphic
iORF_96749	YPS642	SpA	1	24	ordered_Spar_11	667950	667973	-	0	3_pPar
iORF_96751	YPS642	SpA	1	57	ordered_Spar_11	667965	668021	+	0	3_pPar
iORF_96752	YPS642	SpA	1	9	ordered_Spar_11	667975	667983	-	0	3_pPar
iORF_96754	YPS642	SpA	1	15	ordered_Spar_11	667982	667996	+	0	1_conserved
iORF_96757	YPS642	SpA	1	66	ordered_Spar_11	668002	668067	+	0	6_polymorphic
iORF_96758	YPS642	SpA	0	151	ordered_Spar_11	668002	668152	+	2	6_polymorphic
iORF_96759	YPS642	SpA	0	158	ordered_Spar_11	668002	668159	+	2	6_polymorphic
iORF_96761	YPS642	SpA	0	20	ordered_Spar_11	668048	668067	+	0	6_polymorphic
iORF_96763	YPS642	SpA	1	51	ordered_Spar_11	668048	668098	+	0	6_polymorphic
iORF_96764	YPS642	SpA	0	12	ordered_Spar_11	668054	668065	-	0	6_polymorphic
iORF_96766	YPS642	SpA	1	9	ordered_Spar_11	668104	668112	+	0	3_pPar
iORF_96769	YPS642	SpA	0	30	ordered_Spar_11	668140	668169	+	0	6_polymorphic
iORF_96773	YPS642	SpA	0	198	ordered_Spar_11	668171	668368	-	30	6_polymorphic
iORF_96775	YPS642	SpA	1	54	ordered_Spar_11	668180	668233	+	0	3_pPar
iORF_96776	YPS642	SpA	1	63	ordered_Spar_11	668194	668256	+	0	3_pPar
iORF_96783	YPS642	SpA	0	27	ordered_Spar_11	668268	668294	+	3	4_divergent
iORF_96784	YPS642	SpA	1	45	ordered_Spar_11	668291	668335	-	0	5_SpeGroup
iORF_96785	YPS642	SpA	0	78	ordered_Spar_11	668291	668368	-	0	6_polymorphic
iORF_96786	YPS642	SpA	0	100	ordered_Spar_11	668310	668409	+	0	6_polymorphic
iORF_96787	YPS642	SpA	1	117	ordered_Spar_11	668310	668426	+	0	6_polymorphic
iORF_96788	YPS642	SpA	0	103	ordered_Spar_11	668319	668421	-	0	6_polymorphic
iORF_96789	YPS642	SpA	1	27	ordered_Spar_11	668329	668355	+	0	6_polymorphic
iORF_96790	YPS642	SpA	0	81	ordered_Spar_11	668329	668409	+	0	6_polymorphic
iORF_96791	YPS642	SpA	0	28	ordered_Spar_11	668380	668407	-	0	6_polymorphic
iORF_96792	YPS642	SpA	0	42	ordered_Spar_11	668380	668421	-	0	6_polymorphic
iORF_96793	YPS642	SpA	0	162	ordered_Spar_11	668380	668541	-	2	7_ancest
iORF_96794	YPS642	SpA	0	21	ordered_Spar_11	668406	668426	+	0	6_polymorphic
iORF_96795	YPS642	SpA	1	24	ordered_Spar_11	668420	668443	+	0	5_SpeGroup
iORF_96796	YPS642	SpA	0	77	ordered_Spar_11	668420	668496	+	1	4_divergent
iORF_96800	YPS642	SpA	0	77	ordered_Spar_11	668465	668541	-	2	4_divergent
iORF_96801	YPS642	SpA	0	23	ordered_Spar_11	668470	668492	+	1	4_divergent
iORF_96802	YPS642	SpA	1	27	ordered_Spar_11	668470	668496	+	1	5_SpeGroup
iORF_96803	YPS642	SpA	1	96	ordered_Spar_11	668483	668578	-	1	6_polymorphic
iORF_96804	YPS642	SpA	0	93	ordered_Spar_11	668486	668578	-	1	6_polymorphic
iORF_96807	YPS642	SpA	1	12	ordered_Spar_11	668500	668511	+	0	6_polymorphic
iORF_96808	YPS642	SpA	0	78	ordered_Spar_11	668501	668578	-	1	6_polymorphic
iORF_96810	YPS642	SpA	1	21	ordered_Spar_11	668505	668525	+	0	3_pPar
iORF_96811	YPS642	SpA	1	75	ordered_Spar_11	668528	668602	+	0	3_pPar
iORF_96815	YPS642	SpA	1	24	ordered_Spar_11	668602	668625	+	1	5_SpeGroup
iORF_96818	YPS642	SpA	1	12	ordered_Spar_11	668721	668732	+	0	4_divergent
iORF_96819	YPS642	SpA	0	102	ordered_Spar_11	668721	668822	+	1	6_polymorphic
iORF_96820	YPS642	SpA	0	125	ordered_Spar_11	668721	668845	+	1	6_polymorphic
iORF_96821	YPS642	SpA	1	90	ordered_Spar_11	668729	668818	-	1	6_polymorphic
iORF_96822	YPS642	SpA	1	27	ordered_Spar_11	668755	668781	-	0	3_pPar
iORF_96826	YPS642	SpA	1	33	ordered_Spar_11	668813	668845	+	0	6_polymorphic
iORF_96829	YPS642	SpA	0	197	ordered_Spar_11	668902	669098	-	4	6_polymorphic
iORF_96830	YPS642	SpA	1	207	ordered_Spar_11	668902	669108	-	4	6_polymorphic
iORF_96833	YPS642	SpA	0	72	ordered_Spar_11	668940	669011	+	0	4_divergent
iORF_96834	YPS642	SpA	1	126	ordered_Spar_11	668940	669065	+	3	5_SpeGroup
iORF_96837	YPS642	SpA	1	21	ordered_Spar_11	669049	669069	+	0	1_conserved
iORF_96838	YPS642	SpA	1	33	ordered_Spar_11	669066	669098	-	1	6_polymorphic
iORF_96839	YPS642	SpA	0	99	ordered_Spar_11	669066	669164	-	7	7_ancest
iORF_96840	YPS642	SpA	0	14	ordered_Spar_11	669069	669082	+	1	6_polymorphic
iORF_96841	YPS642	SpA	0	15	ordered_Spar_11	669069	669083	+	1	6_polymorphic
iORF_96843	YPS642	SpA	0	170	ordered_Spar_11	669080	669249	-	13	6_polymorphic
iORF_96844	YPS642	SpA	1	60	ordered_Spar_11	669091	669150	+	6	3_pPar
iORF_96845	YPS642	SpA	0	57	ordered_Spar_11	669108	669164	-	6	6_polymorphic
iORF_96850	YPS642	SpA	1	63	ordered_Spar_11	669141	669203	-	6	5_SpeGroup
iORF_96858	YPS642	SpA	1	51	ordered_Spar_11	669217	669267	-	9	5_SpeGroup
iORF_96863	YPS642	SpA	1	15	ordered_Spar_11	669287	669301	-	0	3_pPar
iORF_96868	YPS642	SpA	0	138	ordered_Spar_11	669300	669437	+	5	6_polymorphic
iORF_96869	YPS642	SpA	0	18	ordered_Spar_11	669322	669339	-	0	4_divergent
iORF_96870	YPS642	SpA	1	15	ordered_Spar_11	669373	669387	-	0	5_SpeGroup
iORF_96871	YPS642	SpA	0	16	ordered_Spar_11	669373	669388	-	0	4_divergent
iORF_96875	YPS642	SpA	0	29	ordered_Spar_11	669392	669420	+	5	7_ancest
iORF_96876	YPS642	SpA	0	38	ordered_Spar_11	669392	669429	+	5	6_polymorphic
iORF_96877	YPS642	SpA	1	111	ordered_Spar_11	669392	669502	+	6	6_polymorphic
iORF_96881	YPS642	SpA	1	24	ordered_Spar_11	669453	669476	-	0	6_polymorphic
iORF_96884	YPS642	SpA	0	87	ordered_Spar_11	669470	669556	-	0	6_polymorphic
iORF_96885	YPS642	SpA	1	108	ordered_Spar_11	669470	669577	-	0	5_SpeGroup
iORF_96886	YPS642	SpA	1	108	ordered_Spar_11	669477	669584	+	0	5_SpeGroup
iORF_96887	YPS642	SpA	0	232	ordered_Spar_11	669477	669708	+	1	4_divergent
iORF_96888	YPS642	SpA	1	15	ordered_Spar_11	669499	669513	-	0	5_SpeGroup
iORF_96891	YPS642	SpA	0	9	ordered_Spar_11	669576	669584	+	0	4_divergent
iORF_96892	YPS642	SpA	0	138	ordered_Spar_11	669590	669727	-	1	6_polymorphic
iORF_96896	YPS642	SpA	0	18	ordered_Spar_11	669604	669621	-	0	6_polymorphic
iORF_96899	YPS642	SpA	1	72	ordered_Spar_11	669624	669695	-	1	3_pPar
iORF_96904	YPS642	SpA	1	42	ordered_Spar_11	669629	669670	+	1	3_pPar
iORF_96905	YPS642	SpA	0	51	ordered_Spar_11	669677	669727	-	0	6_polymorphic
iORF_96907	YPS642	SpA	1	15	ordered_Spar_11	669694	669708	+	0	5_SpeGroup
iORF_96908	YPS642	SpA	1	30	ordered_Spar_11	669698	669727	-	0	5_SpeGroup
iORF_96909	YPS642	SpA	1	51	ordered_Spar_11	669715	669765	+	1	4_divergent
iORF_96910	YPS642	SpA	0	81	ordered_Spar_11	669715	669795	+	5	4_divergent
iORF_96913	YPS642	SpA	1	12	ordered_Spar_11	669752	669763	-	0	4_divergent
iORF_96916	YPS642	SpA	1	33	ordered_Spar_11	669788	669820	+	0	3_pPar
iORF_96921	YPS642	SpA	1	9	ordered_Spar_11	669817	669825	+	0	3_pPar
iORF_97038	YPS642	SpA	0	102	ordered_Spar_12	5749	5850	-	7	6_polymorphic
iORF_97039	YPS642	SpA	0	120	ordered_Spar_12	5749	5868	-	7	6_polymorphic
iORF_97041	YPS642	SpA	0	9	ordered_Spar_12	5789	5797	-	0	4_divergent
iORF_97042	YPS642	SpA	0	8	ordered_Spar_12	5798	5805	+	1	6_polymorphic
iORF_97044	YPS642	SpA	0	48	ordered_Spar_12	5805	5852	+	5	6_polymorphic
iORF_97045	YPS642	SpA	0	68	ordered_Spar_12	5805	5872	+	5	6_polymorphic
iORF_97046	YPS642	SpA	0	149	ordered_Spar_12	5805	5953	+	9	6_polymorphic
iORF_97047	YPS642	SpA	0	167	ordered_Spar_12	5805	5971	+	10	6_polymorphic
iORF_97009	YPS642	SpA	0	99	ordered_Spar_12	5815	5913	-	6	7_ancest
iORF_97010	YPS642	SpA	0	122	ordered_Spar_12	5815	5936	-	6	5_SpeGroup
iORF_97011	YPS642	SpA	0	24	ordered_Spar_12	5849	5872	+	0	6_polymorphic
iORF_97012	YPS642	SpA	0	27	ordered_Spar_12	5849	5875	+	0	7_ancest
iORF_97013	YPS642	SpA	0	110	ordered_Spar_12	5849	5958	+	4	5_SpeGroup
iORF_97014	YPS642	SpA	0	72	ordered_Spar_12	5869	5940	-	2	5_SpeGroup
iORF_97015	YPS642	SpA	0	35	ordered_Spar_12	5879	5913	-	1	5_SpeGroup
iORF_97016	YPS642	SpA	0	58	ordered_Spar_12	5879	5936	-	1	5_SpeGroup
iORF_97020	YPS642	SpA	1	42	ordered_Spar_12	5895	5936	-	0	5_SpeGroup
iORF_97021	YPS642	SpA	0	60	ordered_Spar_12	5912	5971	+	3	5_SpeGroup
iORF_97023	YPS642	SpA	0	33	ordered_Spar_12	5921	5953	+	2	6_polymorphic
iORF_97024	YPS642	SpA	0	51	ordered_Spar_12	5921	5971	+	3	6_polymorphic
iORF_97025	YPS642	SpA	1	12	ordered_Spar_12	5961	5972	+	1	5_SpeGroup
iORF_97027	YPS642	SpA	1	42	ordered_Spar_12	5969	6010	+	1	5_SpeGroup
iORF_97028	YPS642	SpA	1	33	ordered_Spar_12	5974	6006	+	0	6_polymorphic
iORF_97029	YPS642	SpA	1	12	ordered_Spar_12	6003	6014	-	0	6_polymorphic
iORF_97030	YPS642	SpA	1	21	ordered_Spar_12	6011	6031	-	0	5_SpeGroup
iORF_97031	YPS642	SpA	0	24	ordered_Spar_12	6011	6034	-	0	4_divergent
iORF_97036	YPS642	SpA	1	18	ordered_Spar_12	6030	6047	+	0	5_SpeGroup
iORF_97037	YPS642	SpA	1	12	ordered_Spar_12	6034	6045	-	0	1_conserved
iORF_97077	YPS642	SpA	0	51	ordered_Spar_12	9213	9263	+	0	4_divergent
iORF_97078	YPS642	SpA	1	57	ordered_Spar_12	9213	9269	+	0	5_SpeGroup
iORF_97081	YPS642	SpA	1	9	ordered_Spar_12	9236	9244	-	0	3_pPar
iORF_97082	YPS642	SpA	0	12	ordered_Spar_12	9248	9259	+	0	6_polymorphic
iORF_97083	YPS642	SpA	1	72	ordered_Spar_12	9248	9319	+	2	6_polymorphic
iORF_97084	YPS642	SpA	0	135	ordered_Spar_12	9256	9390	+	3	6_polymorphic
iORF_97085	YPS642	SpA	0	138	ordered_Spar_12	9260	9397	-	3	7_ancest
iORF_97088	YPS642	SpA	0	84	ordered_Spar_12	9307	9390	+	1	6_polymorphic
iORF_97094	YPS642	SpA	0	61	ordered_Spar_12	9359	9419	+	0	4_divergent
iORF_97095	YPS642	SpA	1	75	ordered_Spar_12	9359	9433	+	0	5_SpeGroup
iORF_97096	YPS642	SpA	1	30	ordered_Spar_12	9368	9397	-	0	5_SpeGroup
iORF_97098	YPS642	SpA	1	24	ordered_Spar_12	9396	9419	+	0	5_SpeGroup
iORF_97108	YPS642	SpA	0	106	ordered_Spar_12	9484	9589	+	4	6_polymorphic
iORF_97128	YPS642	SpA	0	236	ordered_Spar_12	9681	9916	-	24	6_polymorphic
iORF_97129	YPS642	SpA	0	219	ordered_Spar_12	9698	9916	-	24	6_polymorphic
iORF_97135	YPS642	SpA	1	141	ordered_Spar_12	9707	9847	+	23	5_SpeGroup
iORF_97140	YPS642	SpA	1	132	ordered_Spar_12	9765	9896	-	5	5_SpeGroup
iORF_97152	YPS642	SpA	1	57	ordered_Spar_12	9939	9995	-	6	5_SpeGroup
iORF_97153	YPS642	SpA	0	102	ordered_Spar_12	9939	10040	-	8	4_divergent
iORF_97162	YPS642	SpA	0	29	ordered_Spar_12	10043	10071	+	1	5_SpeGroup
iORF_97163	YPS642	SpA	1	30	ordered_Spar_12	10043	10072	+	1	5_SpeGroup
iORF_97166	YPS642	SpA	0	86	ordered_Spar_12	10094	10179	-	2	6_polymorphic
iORF_97167	YPS642	SpA	0	42	ordered_Spar_12	10096	10137	+	2	6_polymorphic
iORF_97168	YPS642	SpA	0	47	ordered_Spar_12	10096	10142	+	2	6_polymorphic
iORF_97169	YPS642	SpA	0	102	ordered_Spar_12	10096	10197	+	2	6_polymorphic
iORF_97170	YPS642	SpA	0	120	ordered_Spar_12	10096	10215	+	3	7_ancest
iORF_97171	YPS642	SpA	1	132	ordered_Spar_12	10096	10227	+	3	5_SpeGroup
iORF_97172	YPS642	SpA	0	48	ordered_Spar_12	10104	10151	-	2	5_SpeGroup
iORF_97173	YPS642	SpA	1	63	ordered_Spar_12	10117	10179	-	0	6_polymorphic
iORF_97174	YPS642	SpA	0	12	ordered_Spar_12	10131	10142	+	0	6_polymorphic
iORF_97175	YPS642	SpA	1	36	ordered_Spar_12	10131	10166	+	0	5_SpeGroup
iORF_97178	YPS642	SpA	1	33	ordered_Spar_12	10161	10193	-	0	4_divergent
iORF_97180	YPS642	SpA	0	18	ordered_Spar_12	10176	10193	-	0	5_SpeGroup
iORF_97183	YPS642	SpA	1	12	ordered_Spar_12	10212	10223	+	0	5_SpeGroup
iORF_97184	YPS642	SpA	0	9	ordered_Spar_12	10216	10224	-	0	4_divergent
iORF_97185	YPS642	SpA	1	33	ordered_Spar_12	10220	10252	+	3	5_SpeGroup
iORF_97399	YPS642	SpA	1	15	ordered_Spar_12	10977	10991	+	0	6_polymorphic
iORF_97427	YPS642	SpA	1	60	ordered_Spar_12	11001	11060	+	4	5_SpeGroup
iORF_97439	YPS642	SpA	0	27	ordered_Spar_12	11010	11036	-	4	6_polymorphic
iORF_97280	YPS642	SpA	1	15	ordered_Spar_12	11035	11049	+	3	3_pPar
iORF_97292	YPS642	SpA	1	117	ordered_Spar_12	11038	11154	-	1	4_divergent
iORF_97339	YPS642	SpA	0	215	ordered_Spar_12	11081	11295	+	7	7_ancest
iORF_97346	YPS642	SpA	1	18	ordered_Spar_12	11087	11104	-	0	3_pPar
iORF_97357	YPS642	SpA	0	123	ordered_Spar_12	11094	11216	-	3	5_SpeGroup
iORF_97363	YPS642	SpA	0	39	ordered_Spar_12	11118	11156	+	1	5_SpeGroup
iORF_97364	YPS642	SpA	1	48	ordered_Spar_12	11118	11165	+	2	5_SpeGroup
iORF_97365	YPS642	SpA	0	81	ordered_Spar_12	11118	11198	+	2	7_ancest
iORF_97370	YPS642	SpA	1	63	ordered_Spar_12	11154	11216	-	2	4_divergent
iORF_97372	YPS642	SpA	1	12	ordered_Spar_12	11180	11191	-	0	3_pPar
iORF_97384	YPS642	SpA	0	9	ordered_Spar_12	11342	11350	-	0	6_polymorphic
iORF_97391	YPS642	SpA	0	28	ordered_Spar_12	11411	11438	+	1	5_SpeGroup
iORF_97392	YPS642	SpA	1	51	ordered_Spar_12	11411	11461	+	1	4_divergent
iORF_97396	YPS642	SpA	1	21	ordered_Spar_12	11435	11455	-	1	6_polymorphic
iORF_97397	YPS642	SpA	0	104	ordered_Spar_12	11435	11538	-	3	6_polymorphic
iORF_97401	YPS642	SpA	0	51	ordered_Spar_12	11452	11502	-	1	6_polymorphic
iORF_97402	YPS642	SpA	0	87	ordered_Spar_12	11452	11538	-	2	6_polymorphic
iORF_97403	YPS642	SpA	1	45	ordered_Spar_12	11458	11502	-	1	5_SpeGroup
iORF_97404	YPS642	SpA	0	81	ordered_Spar_12	11458	11538	-	2	5_SpeGroup
iORF_97406	YPS642	SpA	0	12	ordered_Spar_12	11502	11513	-	0	6_polymorphic
iORF_97407	YPS642	SpA	1	12	ordered_Spar_12	11502	11513	-	1	6_polymorphic
iORF_97409	YPS642	SpA	1	54	ordered_Spar_12	11525	11578	-	5	5_SpeGroup
iORF_97298	YPS642	SpA	1	24	ordered_Spar_12	12133	12156	+	0	6_polymorphic
iORF_97299	YPS642	SpA	1	21	ordered_Spar_12	12159	12179	-	0	4_divergent
iORF_97301	YPS642	SpA	1	45	ordered_Spar_12	12163	12207	-	1	3_pPar
iORF_97302	YPS642	SpA	1	60	ordered_Spar_12	12166	12225	+	1	4_divergent
iORF_97304	YPS642	SpA	0	24	ordered_Spar_12	12200	12223	-	1	4_divergent
iORF_97305	YPS642	SpA	1	27	ordered_Spar_12	12207	12233	-	1	4_divergent
iORF_97308	YPS642	SpA	1	27	ordered_Spar_12	12212	12238	+	1	3_pPar
iORF_97310	YPS642	SpA	0	30	ordered_Spar_12	12235	12264	-	0	6_polymorphic
iORF_97311	YPS642	SpA	0	54	ordered_Spar_12	12235	12288	-	0	6_polymorphic
iORF_97312	YPS642	SpA	1	69	ordered_Spar_12	12235	12303	-	0	5_SpeGroup
iORF_97313	YPS642	SpA	1	9	ordered_Spar_12	12261	12269	-	0	3_pPar
iORF_97316	YPS642	SpA	0	16	ordered_Spar_12	12288	12303	-	0	4_divergent
iORF_97318	YPS642	SpA	1	36	ordered_Spar_12	12298	12333	+	0	3_pPar
iORF_97324	YPS642	SpA	0	249	ordered_Spar_12	12334	12582	-	23	6_polymorphic
iORF_97325	YPS642	SpA	0	81	ordered_Spar_12	12352	12432	+	0	6_polymorphic
iORF_97327	YPS642	SpA	1	93	ordered_Spar_12	12386	12478	-	0	4_divergent
iORF_97328	YPS642	SpA	1	33	ordered_Spar_12	12390	12422	-	0	6_polymorphic
iORF_97329	YPS642	SpA	0	21	ordered_Spar_12	12402	12422	-	0	6_polymorphic
iORF_97330	YPS642	SpA	1	45	ordered_Spar_12	12416	12460	+	0	6_polymorphic
iORF_97331	YPS642	SpA	0	60	ordered_Spar_12	12416	12475	+	0	6_polymorphic
iORF_97333	YPS642	SpA	0	154	ordered_Spar_12	12429	12582	-	0	5_SpeGroup
iORF_97335	YPS642	SpA	1	12	ordered_Spar_12	12441	12452	+	0	6_polymorphic
iORF_97336	YPS642	SpA	0	9	ordered_Spar_12	12444	12452	+	0	6_polymorphic
iORF_97337	YPS642	SpA	0	22	ordered_Spar_12	12457	12478	-	0	5_SpeGroup
iORF_97338	YPS642	SpA	1	126	ordered_Spar_12	12457	12582	-	0	6_polymorphic
iORF_97342	YPS642	SpA	1	81	ordered_Spar_12	12477	12557	+	0	3_pPar
iORF_97345	YPS642	SpA	1	96	ordered_Spar_12	12517	12612	+	8	3_pPar
iORF_97352	YPS642	SpA	1	54	ordered_Spar_12	12564	12617	-	8	6_polymorphic
iORF_97358	YPS642	SpA	0	21	ordered_Spar_12	12597	12617	-	0	6_polymorphic
iORF_97479	YPS642	SpA	0	23	ordered_Spar_12	14428	14450	-	1	5_SpeGroup
iORF_97502	YPS642	SpA	0	45	ordered_Spar_12	14454	14498	-	0	5_SpeGroup
iORF_97517	YPS642	SpA	1	33	ordered_Spar_12	14463	14495	+	0	5_SpeGroup
iORF_97522	YPS642	SpA	1	57	ordered_Spar_12	14470	14526	-	0	3_pPar
iORF_97456	YPS642	SpA	1	24	ordered_Spar_12	14525	14548	+	0	4_divergent
iORF_97460	YPS642	SpA	1	63	ordered_Spar_12	14538	14600	+	0	5_SpeGroup
iORF_97464	YPS642	SpA	0	52	ordered_Spar_12	14549	14600	+	0	5_SpeGroup
iORF_97467	YPS642	SpA	0	93	ordered_Spar_12	14585	14677	+	1	6_polymorphic
iORF_97469	YPS642	SpA	1	87	ordered_Spar_12	14591	14677	+	1	6_polymorphic
iORF_97474	YPS642	SpA	0	15	ordered_Spar_12	14613	14627	-	1	5_SpeGroup
iORF_97477	YPS642	SpA	1	9	ordered_Spar_12	14627	14635	-	0	5_SpeGroup
iORF_97478	YPS642	SpA	0	24	ordered_Spar_12	14627	14650	-	0	6_polymorphic
iORF_97481	YPS642	SpA	1	9	ordered_Spar_12	14642	14650	-	0	6_polymorphic
iORF_97525	YPS642	SpA	0	27	ordered_Spar_12	16411	16437	-	0	6_polymorphic
iORF_97526	YPS642	SpA	0	45	ordered_Spar_12	16411	16455	-	1	6_polymorphic
iORF_97531	YPS642	SpA	1	78	ordered_Spar_12	16475	16552	-	1	6_polymorphic
iORF_97532	YPS642	SpA	1	39	ordered_Spar_12	16477	16515	+	0	1_conserved
iORF_97534	YPS642	SpA	0	60	ordered_Spar_12	16493	16552	-	1	6_polymorphic
iORF_97538	YPS642	SpA	1	36	ordered_Spar_12	16524	16559	-	1	3_pPar
iORF_97541	YPS642	SpA	1	48	ordered_Spar_12	16563	16610	-	1	3_pPar
iORF_97543	YPS642	SpA	0	18	ordered_Spar_12	16600	16617	+	0	4_divergent
iORF_97545	YPS642	SpA	1	45	ordered_Spar_12	16600	16644	+	0	5_SpeGroup
iORF_97546	YPS642	SpA	1	54	ordered_Spar_12	16659	16712	-	1	5_SpeGroup
iORF_97548	YPS642	SpA	1	18	ordered_Spar_12	16679	16696	+	0	4_divergent
iORF_97549	YPS642	SpA	0	31	ordered_Spar_12	16679	16709	+	0	6_polymorphic
iORF_97550	YPS642	SpA	0	36	ordered_Spar_12	16679	16714	+	0	6_polymorphic
iORF_97551	YPS642	SpA	0	31	ordered_Spar_12	16682	16712	-	0	6_polymorphic
iORF_97697	YPS642	SpA	1	27	ordered_Spar_12	17697	17723	-	1	5_SpeGroup
iORF_97698	YPS642	SpA	0	112	ordered_Spar_12	17697	17808	-	2	7_ancest
iORF_97587	YPS642	SpA	0	109	ordered_Spar_12	17744	17852	-	4	6_polymorphic
iORF_97588	YPS642	SpA	0	154	ordered_Spar_12	17744	17897	-	5	6_polymorphic
iORF_97595	YPS642	SpA	0	222	ordered_Spar_12	17748	17969	-	5	7_ancest
iORF_97609	YPS642	SpA	1	201	ordered_Spar_12	17769	17969	-	5	5_SpeGroup
iORF_97615	YPS642	SpA	0	82	ordered_Spar_12	17776	17857	+	4	4_divergent
iORF_97617	YPS642	SpA	1	363	ordered_Spar_12	17776	18138	+	20	5_SpeGroup
iORF_97625	YPS642	SpA	1	18	ordered_Spar_12	17791	17808	-	0	5_SpeGroup
iORF_97629	YPS642	SpA	0	15	ordered_Spar_12	17794	17808	-	0	4_divergent
iORF_97638	YPS642	SpA	1	12	ordered_Spar_12	17846	17857	+	0	4_divergent
iORF_97639	YPS642	SpA	1	27	ordered_Spar_12	17854	17880	-	1	5_SpeGroup
iORF_97641	YPS642	SpA	0	61	ordered_Spar_12	17884	17944	-	0	4_divergent
iORF_97644	YPS642	SpA	0	240	ordered_Spar_12	17899	18138	+	15	7_ancest
iORF_97651	YPS642	SpA	0	72	ordered_Spar_12	18041	18112	-	14	4_divergent
iORF_97653	YPS642	SpA	0	66	ordered_Spar_12	18052	18117	-	0	6_polymorphic
iORF_97654	YPS642	SpA	0	99	ordered_Spar_12	18052	18150	-	1	6_polymorphic
iORF_97655	YPS642	SpA	0	114	ordered_Spar_12	18054	18167	+	1	4_divergent
iORF_97656	YPS642	SpA	1	9	ordered_Spar_12	18059	18067	+	0	3_pPar
iORF_97657	YPS642	SpA	0	51	ordered_Spar_12	18062	18112	-	0	7_ancest
iORF_97662	YPS642	SpA	1	60	ordered_Spar_12	18116	18175	+	1	3_pPar
iORF_97666	YPS642	SpA	0	197	ordered_Spar_12	18150	18346	-	7	4_divergent
iORF_97671	YPS642	SpA	1	234	ordered_Spar_12	18183	18416	+	7	5_SpeGroup
iORF_97673	YPS642	SpA	0	39	ordered_Spar_12	18188	18226	-	0	6_polymorphic
iORF_97674	YPS642	SpA	0	89	ordered_Spar_12	18188	18276	-	7	6_polymorphic
iORF_97675	YPS642	SpA	1	159	ordered_Spar_12	18188	18346	-	7	5_SpeGroup
iORF_97676	YPS642	SpA	1	45	ordered_Spar_12	18199	18243	+	0	3_pPar
iORF_97679	YPS642	SpA	1	54	ordered_Spar_12	18223	18276	-	7	5_SpeGroup
iORF_97681	YPS642	SpA	0	50	ordered_Spar_12	18227	18276	-	7	6_polymorphic
iORF_97684	YPS642	SpA	0	35	ordered_Spar_12	18244	18278	+	7	4_divergent
iORF_97687	YPS642	SpA	1	24	ordered_Spar_12	18265	18288	+	0	3_pPar
iORF_97689	YPS642	SpA	1	33	ordered_Spar_12	18289	18321	+	0	5_SpeGroup
iORF_97691	YPS642	SpA	1	57	ordered_Spar_12	18335	18391	+	0	3_pPar
iORF_97692	YPS642	SpA	1	42	ordered_Spar_12	18359	18400	-	0	5_SpeGroup
iORF_97693	YPS642	SpA	0	69	ordered_Spar_12	18363	18431	-	0	4_divergent
iORF_97694	YPS642	SpA	1	63	ordered_Spar_12	18369	18431	-	0	5_SpeGroup
iORF_97696	YPS642	SpA	0	24	ordered_Spar_12	18377	18400	-	0	4_divergent
iORF_97705	YPS642	SpA	0	33	ordered_Spar_12	18441	18473	-	0	4_divergent
iORF_97708	YPS642	SpA	1	60	ordered_Spar_12	18445	18504	+	1	3_pPar
iORF_97710	YPS642	SpA	1	15	ordered_Spar_12	18448	18462	-	0	4_divergent
iORF_97711	YPS642	SpA	0	42	ordered_Spar_12	18448	18489	-	1	4_divergent
iORF_97712	YPS642	SpA	1	9	ordered_Spar_12	18450	18458	+	0	3_pPar
iORF_97714	YPS642	SpA	1	24	ordered_Spar_12	18468	18491	+	1	3_pPar
iORF_97715	YPS642	SpA	1	39	ordered_Spar_12	18473	18511	-	1	3_pPar
iORF_97716	YPS642	SpA	0	100	ordered_Spar_12	18491	18590	+	1	6_polymorphic
iORF_97717	YPS642	SpA	0	178	ordered_Spar_12	18491	18668	+	3	6_polymorphic
iORF_97719	YPS642	SpA	0	66	ordered_Spar_12	18491	18556	+	0	7_ancest
iORF_97720	YPS642	SpA	0	87	ordered_Spar_12	18491	18577	+	1	6_polymorphic
iORF_97722	YPS642	SpA	0	33	ordered_Spar_12	18508	18540	-	0	6_polymorphic
iORF_97723	YPS642	SpA	1	24	ordered_Spar_12	18510	18533	+	0	3_pPar
iORF_97725	YPS642	SpA	1	18	ordered_Spar_12	18539	18556	+	0	5_SpeGroup
iORF_97726	YPS642	SpA	0	42	ordered_Spar_12	18560	18601	-	1	4_divergent
iORF_97558	YPS642	SpA	1	168	ordered_Spar_12	18587	18754	+	25	5_SpeGroup
iORF_97559	YPS642	SpA	0	21	ordered_Spar_12	18591	18611	+	0	6_polymorphic
iORF_97560	YPS642	SpA	0	27	ordered_Spar_12	18595	18621	-	0	4_divergent
iORF_97561	YPS642	SpA	1	99	ordered_Spar_12	18595	18693	-	14	5_SpeGroup
iORF_97565	YPS642	SpA	0	14	ordered_Spar_12	18650	18663	-	2	4_divergent
iORF_97567	YPS642	SpA	0	12	ordered_Spar_12	18657	18668	+	0	6_polymorphic
iORF_97574	YPS642	SpA	1	36	ordered_Spar_12	18722	18757	-	3	3_pPar
iORF_97589	YPS642	SpA	0	128	ordered_Spar_12	18822	18949	-	3	6_polymorphic
iORF_97590	YPS642	SpA	0	114	ordered_Spar_12	18836	18949	-	3	6_polymorphic
iORF_97591	YPS642	SpA	1	243	ordered_Spar_12	18836	19078	-	5	5_SpeGroup
iORF_97592	YPS642	SpA	0	285	ordered_Spar_12	18836	19120	-	5	7_ancest
iORF_97593	YPS642	SpA	0	27	ordered_Spar_12	18838	18864	+	0	6_polymorphic
iORF_97598	YPS642	SpA	0	63	ordered_Spar_12	18881	18943	+	1	7_ancest
iORF_97601	YPS642	SpA	1	30	ordered_Spar_12	18912	18941	-	0	3_pPar
iORF_97604	YPS642	SpA	0	152	ordered_Spar_12	18969	19120	-	2	4_divergent
iORF_97606	YPS642	SpA	1	75	ordered_Spar_12	18984	19058	+	2	6_polymorphic
iORF_97607	YPS642	SpA	0	86	ordered_Spar_12	18984	19069	+	2	4_divergent
iORF_97608	YPS642	SpA	0	15	ordered_Spar_12	19044	19058	+	1	4_divergent
iORF_97610	YPS642	SpA	1	42	ordered_Spar_12	19079	19120	-	0	5_SpeGroup
iORF_97612	YPS642	SpA	1	15	ordered_Spar_12	19113	19127	-	0	1_conserved
iORF_97616	YPS642	SpA	1	30	ordered_Spar_12	19120	19149	-	0	3_pPar
iORF_97618	YPS642	SpA	1	9	ordered_Spar_12	19148	19156	+	0	1_conserved
iORF_97620	YPS642	SpA	1	30	ordered_Spar_12	19181	19210	+	0	5_SpeGroup
iORF_97621	YPS642	SpA	0	12	ordered_Spar_12	19199	19210	+	0	7_ancest
iORF_97623	YPS642	SpA	1	30	ordered_Spar_12	19243	19272	-	5	5_SpeGroup
iORF_97627	YPS642	SpA	1	51	ordered_Spar_12	19281	19331	+	0	5_SpeGroup
iORF_97628	YPS642	SpA	0	78	ordered_Spar_12	19281	19358	+	0	4_divergent
iORF_97631	YPS642	SpA	1	12	ordered_Spar_12	19336	19347	-	0	5_SpeGroup
iORF_97824	YPS642	SpA	1	36	ordered_Spar_12	23674	23709	-	0	5_SpeGroup
iORF_97837	YPS642	SpA	1	12	ordered_Spar_12	23691	23702	-	0	4_divergent
iORF_97844	YPS642	SpA	0	68	ordered_Spar_12	23709	23776	-	2	4_divergent
iORF_97850	YPS642	SpA	1	57	ordered_Spar_12	23720	23776	-	1	5_SpeGroup
iORF_97750	YPS642	SpA	1	21	ordered_Spar_12	23775	23795	+	0	4_divergent
iORF_97735	YPS642	SpA	1	42	ordered_Spar_12	24818	24859	-	1	4_divergent
iORF_97738	YPS642	SpA	1	75	ordered_Spar_12	24828	24902	-	1	5_SpeGroup
iORF_97739	YPS642	SpA	1	66	ordered_Spar_12	24851	24916	+	3	5_SpeGroup
iORF_97740	YPS642	SpA	0	77	ordered_Spar_12	24851	24927	+	3	5_SpeGroup
iORF_97741	YPS642	SpA	0	133	ordered_Spar_12	24851	24983	+	3	6_polymorphic
iORF_97742	YPS642	SpA	0	55	ordered_Spar_12	24865	24919	-	3	6_polymorphic
iORF_97743	YPS642	SpA	0	151	ordered_Spar_12	24865	25015	-	3	6_polymorphic
iORF_97746	YPS642	SpA	0	95	ordered_Spar_12	24889	24983	+	3	6_polymorphic
iORF_97748	YPS642	SpA	1	120	ordered_Spar_12	24896	25015	-	3	4_divergent
iORF_97749	YPS642	SpA	1	27	ordered_Spar_12	24901	24927	+	3	5_SpeGroup
iORF_97751	YPS642	SpA	0	60	ordered_Spar_12	24922	24981	-	0	6_polymorphic
iORF_97752	YPS642	SpA	0	30	ordered_Spar_12	24935	24964	+	0	6_polymorphic
iORF_97753	YPS642	SpA	1	33	ordered_Spar_12	24951	24983	+	0	4_divergent
iORF_97757	YPS642	SpA	0	12	ordered_Spar_12	24970	24981	-	0	6_polymorphic
iORF_97769	YPS642	SpA	0	90	ordered_Spar_12	25107	25196	+	11	5_SpeGroup
iORF_97770	YPS642	SpA	0	40	ordered_Spar_12	25113	25152	-	4	5_SpeGroup
iORF_97772	YPS642	SpA	1	27	ordered_Spar_12	25126	25152	-	3	4_divergent
iORF_97774	YPS642	SpA	1	66	ordered_Spar_12	25154	25219	+	7	5_SpeGroup
iORF_97775	YPS642	SpA	0	86	ordered_Spar_12	25154	25239	+	7	5_SpeGroup
iORF_97777	YPS642	SpA	1	72	ordered_Spar_12	25168	25239	+	7	4_divergent
iORF_97778	YPS642	SpA	0	164	ordered_Spar_12	25193	25356	-	3	5_SpeGroup
iORF_97779	YPS642	SpA	0	75	ordered_Spar_12	25203	25277	+	0	5_SpeGroup
iORF_97780	YPS642	SpA	0	9	ordered_Spar_12	25255	25263	-	0	5_SpeGroup
iORF_97781	YPS642	SpA	1	12	ordered_Spar_12	25258	25269	+	0	1_conserved
iORF_97786	YPS642	SpA	1	183	ordered_Spar_12	25270	25452	-	7	5_SpeGroup
iORF_97793	YPS642	SpA	0	123	ordered_Spar_12	25350	25472	-	4	6_polymorphic
iORF_97794	YPS642	SpA	0	11	ordered_Spar_12	25367	25377	+	1	6_polymorphic
iORF_97796	YPS642	SpA	0	101	ordered_Spar_12	25367	25467	+	3	6_polymorphic
iORF_97797	YPS642	SpA	1	141	ordered_Spar_12	25367	25507	+	3	5_SpeGroup
iORF_97798	YPS642	SpA	0	166	ordered_Spar_12	25367	25532	+	3	7_ancest
iORF_97799	YPS642	SpA	0	99	ordered_Spar_12	25374	25472	-	2	6_polymorphic
iORF_97802	YPS642	SpA	0	24	ordered_Spar_12	25449	25472	-	0	6_polymorphic
iORF_97803	YPS642	SpA	1	9	ordered_Spar_12	25464	25472	-	0	4_divergent
iORF_97805	YPS642	SpA	1	24	ordered_Spar_12	25565	25588	+	0	3_pPar
iORF_97807	YPS642	SpA	0	39	ordered_Spar_12	25666	25704	-	1	5_SpeGroup
iORF_97810	YPS642	SpA	0	27	ordered_Spar_12	25678	25704	-	0	4_divergent
iORF_97811	YPS642	SpA	1	9	ordered_Spar_12	25694	25702	+	0	5_SpeGroup
iORF_97812	YPS642	SpA	0	24	ordered_Spar_12	25694	25717	+	0	4_divergent
iORF_97814	YPS642	SpA	1	15	ordered_Spar_12	25703	25717	+	0	5_SpeGroup
iORF_97815	YPS642	SpA	1	9	ordered_Spar_12	25717	25725	+	0	3_pPar
iORF_97874	YPS642	SpA	1	24	ordered_Spar_12	27940	27963	+	0	3_pPar
iORF_97885	YPS642	SpA	0	28	ordered_Spar_12	27945	27972	-	0	4_divergent
iORF_97889	YPS642	SpA	1	12	ordered_Spar_12	27950	27961	-	0	3_pPar
iORF_97893	YPS642	SpA	1	15	ordered_Spar_12	27958	27972	-	0	4_divergent
iORF_97900	YPS642	SpA	0	158	ordered_Spar_12	27988	28145	+	4	5_SpeGroup
iORF_97910	YPS642	SpA	1	21	ordered_Spar_12	28011	28031	-	0	6_polymorphic
iORF_97868	YPS642	SpA	0	66	ordered_Spar_12	28053	28118	+	0	7_ancest
iORF_97869	YPS642	SpA	0	93	ordered_Spar_12	28053	28145	+	4	4_divergent
iORF_97871	YPS642	SpA	1	51	ordered_Spar_12	28068	28118	+	0	5_SpeGroup
iORF_97886	YPS642	SpA	0	37	ordered_Spar_12	28210	28246	-	2	4_divergent
iORF_97916	YPS642	SpA	1	42	ordered_Spar_12	28888	28929	+	0	3_pPar
iORF_97918	YPS642	SpA	1	9	ordered_Spar_12	28892	28900	+	0	3_pPar
iORF_97920	YPS642	SpA	0	75	ordered_Spar_12	28922	28996	-	0	6_polymorphic
iORF_97921	YPS642	SpA	1	129	ordered_Spar_12	28922	29050	-	1	5_SpeGroup
iORF_97922	YPS642	SpA	0	83	ordered_Spar_12	28968	29050	-	1	4_divergent
iORF_97926	YPS642	SpA	1	15	ordered_Spar_12	29053	29067	+	0	3_pPar
iORF_97928	YPS642	SpA	0	14	ordered_Spar_12	29062	29075	-	0	5_SpeGroup
iORF_97930	YPS642	SpA	1	12	ordered_Spar_12	29095	29106	-	1	3_pPar
iORF_98133	YPS642	SpA	1	75	ordered_Spar_12	89163	89237	-	2	5_SpeGroup
iORF_98134	YPS642	SpA	0	70	ordered_Spar_12	89168	89237	-	2	5_SpeGroup
iORF_98136	YPS642	SpA	1	18	ordered_Spar_12	89187	89204	+	0	4_divergent
iORF_98142	YPS642	SpA	1	36	ordered_Spar_12	89245	89280	+	4	3_pPar
iORF_98130	YPS642	SpA	0	53	ordered_Spar_12	89269	89321	-	1	6_polymorphic
iORF_98131	YPS642	SpA	1	45	ordered_Spar_12	89277	89321	-	1	5_SpeGroup
iORF_98132	YPS642	SpA	1	51	ordered_Spar_12	89282	89332	+	1	5_SpeGroup
iORF_98183	YPS642	SpA	0	131	ordered_Spar_12	90505	90635	-	0	6_polymorphic
iORF_98189	YPS642	SpA	0	66	ordered_Spar_12	90516	90581	+	0	4_divergent
iORF_98143	YPS642	SpA	1	78	ordered_Spar_12	90558	90635	-	0	6_polymorphic
iORF_98144	YPS642	SpA	1	9	ordered_Spar_12	90573	90581	+	0	4_divergent
iORF_98145	YPS642	SpA	0	79	ordered_Spar_12	90588	90666	+	0	6_polymorphic
iORF_98146	YPS642	SpA	1	15	ordered_Spar_12	90608	90622	-	0	1_conserved
iORF_98149	YPS642	SpA	1	51	ordered_Spar_12	90673	90723	+	0	5_SpeGroup
iORF_98150	YPS642	SpA	0	165	ordered_Spar_12	90677	90841	+	0	4_divergent
iORF_98153	YPS642	SpA	1	57	ordered_Spar_12	90712	90768	-	0	3_pPar
iORF_98154	YPS642	SpA	1	30	ordered_Spar_12	90726	90755	-	0	3_pPar
iORF_98156	YPS642	SpA	1	27	ordered_Spar_12	90754	90780	+	0	4_divergent
iORF_98157	YPS642	SpA	1	147	ordered_Spar_12	90783	90929	-	4	5_SpeGroup
iORF_98158	YPS642	SpA	1	15	ordered_Spar_12	90794	90808	-	0	4_divergent
iORF_98160	YPS642	SpA	0	9	ordered_Spar_12	90800	90808	-	0	5_SpeGroup
iORF_98161	YPS642	SpA	1	69	ordered_Spar_12	90807	90875	+	4	6_polymorphic
iORF_98162	YPS642	SpA	0	79	ordered_Spar_12	90807	90885	+	4	6_polymorphic
iORF_98163	YPS642	SpA	0	114	ordered_Spar_12	90807	90920	+	4	6_polymorphic
iORF_98165	YPS642	SpA	0	117	ordered_Spar_12	90813	90929	-	4	5_SpeGroup
iORF_98166	YPS642	SpA	0	21	ordered_Spar_12	90817	90837	-	0	5_SpeGroup
iORF_98171	YPS642	SpA	1	21	ordered_Spar_12	90872	90892	-	0	4_divergent
iORF_98172	YPS642	SpA	1	45	ordered_Spar_12	90876	90920	+	0	5_SpeGroup
iORF_98173	YPS642	SpA	0	30	ordered_Spar_12	90891	90920	+	0	7_ancest
iORF_98174	YPS642	SpA	0	91	ordered_Spar_12	90891	90981	+	2	6_polymorphic
iORF_98175	YPS642	SpA	0	127	ordered_Spar_12	90891	91017	+	2	6_polymorphic
iORF_98177	YPS642	SpA	0	19	ordered_Spar_12	90911	90929	-	0	5_SpeGroup
iORF_98178	YPS642	SpA	1	48	ordered_Spar_12	90963	91010	+	2	3_pPar
iORF_98181	YPS642	SpA	1	87	ordered_Spar_12	90974	91060	+	0	6_polymorphic
iORF_98182	YPS642	SpA	0	135	ordered_Spar_12	90974	91108	+	0	6_polymorphic
iORF_98186	YPS642	SpA	0	21	ordered_Spar_12	90997	91017	+	0	6_polymorphic
iORF_98187	YPS642	SpA	1	69	ordered_Spar_12	91063	91131	+	0	3_pPar
iORF_98188	YPS642	SpA	1	33	ordered_Spar_12	91074	91106	-	0	3_pPar
iORF_98240	YPS642	SpA	1	15	ordered_Spar_12	98243	98257	+	0	3_pPar
iORF_98218	YPS642	SpA	0	21	ordered_Spar_12	98251	98271	+	1	4_divergent
iORF_98221	YPS642	SpA	1	18	ordered_Spar_12	98506	98523	-	0	4_divergent
iORF_98222	YPS642	SpA	0	118	ordered_Spar_12	98506	98623	-	2	4_divergent
iORF_98223	YPS642	SpA	0	52	ordered_Spar_12	98544	98595	+	2	6_polymorphic
iORF_98225	YPS642	SpA	1	72	ordered_Spar_12	98544	98615	+	2	5_SpeGroup
iORF_98226	YPS642	SpA	0	109	ordered_Spar_12	98544	98652	+	2	6_polymorphic
iORF_98231	YPS642	SpA	1	33	ordered_Spar_12	98591	98623	-	0	5_SpeGroup
iORF_98233	YPS642	SpA	1	102	ordered_Spar_12	98699	98800	+	7	4_divergent
iORF_98234	YPS642	SpA	0	200	ordered_Spar_12	98699	98898	+	9	5_SpeGroup
iORF_98236	YPS642	SpA	0	117	ordered_Spar_12	98797	98913	-	6	7_ancest
iORF_98237	YPS642	SpA	1	45	ordered_Spar_12	98896	98940	-	1	5_SpeGroup
iORF_98239	YPS642	SpA	1	21	ordered_Spar_12	98907	98927	-	0	3_pPar
iORF_98500	YPS642	SpA	1	87	ordered_Spar_12	102070	102156	-	0	1_conserved
iORF_98573	YPS642	SpA	1	123	ordered_Spar_12	102090	102212	+	0	1_conserved
iORF_98606	YPS642	SpA	1	9	ordered_Spar_12	102120	102128	-	0	3_pPar
iORF_98613	YPS642	SpA	1	87	ordered_Spar_12	102131	102217	-	0	3_pPar
iORF_98360	YPS642	SpA	0	75	ordered_Spar_12	102176	102250	+	1	5_SpeGroup
iORF_98361	YPS642	SpA	0	108	ordered_Spar_12	102176	102283	+	1	4_divergent
iORF_98363	YPS642	SpA	1	192	ordered_Spar_12	102176	102367	+	1	5_SpeGroup
iORF_98366	YPS642	SpA	1	30	ordered_Spar_12	102181	102210	-	0	1_conserved
iORF_98380	YPS642	SpA	1	42	ordered_Spar_12	102207	102248	-	1	3_pPar
iORF_98400	YPS642	SpA	1	36	ordered_Spar_12	102247	102282	+	0	5_SpeGroup
iORF_98402	YPS642	SpA	0	63	ordered_Spar_12	102247	102309	+	0	4_divergent
iORF_98404	YPS642	SpA	0	33	ordered_Spar_12	102251	102283	+	0	5_SpeGroup
iORF_98408	YPS642	SpA	1	75	ordered_Spar_12	102255	102329	+	0	5_SpeGroup
iORF_98409	YPS642	SpA	0	144	ordered_Spar_12	102255	102398	+	6	4_divergent
iORF_98422	YPS642	SpA	1	51	ordered_Spar_12	102277	102327	-	0	5_SpeGroup
iORF_98424	YPS642	SpA	0	36	ordered_Spar_12	102280	102315	-	0	4_divergent
iORF_98425	YPS642	SpA	0	48	ordered_Spar_12	102280	102327	-	0	7_ancest
iORF_98435	YPS642	SpA	1	12	ordered_Spar_12	102298	102309	+	0	5_SpeGroup
iORF_98443	YPS642	SpA	1	12	ordered_Spar_12	102324	102335	-	0	6_polymorphic
iORF_98445	YPS642	SpA	0	60	ordered_Spar_12	102324	102383	-	6	5_SpeGroup
iORF_98446	YPS642	SpA	0	122	ordered_Spar_12	102324	102445	-	6	6_polymorphic
iORF_98447	YPS642	SpA	0	144	ordered_Spar_12	102324	102467	-	6	7_ancest
iORF_98449	YPS642	SpA	0	42	ordered_Spar_12	102326	102367	+	0	7_ancest
iORF_98454	YPS642	SpA	0	36	ordered_Spar_12	102334	102369	+	6	5_SpeGroup
iORF_98455	YPS642	SpA	0	45	ordered_Spar_12	102334	102378	+	6	5_SpeGroup
iORF_98456	YPS642	SpA	1	132	ordered_Spar_12	102334	102465	+	6	5_SpeGroup
iORF_98463	YPS642	SpA	0	100	ordered_Spar_12	102346	102445	-	6	6_polymorphic
iORF_98482	YPS642	SpA	1	21	ordered_Spar_12	102378	102398	+	0	5_SpeGroup
iORF_98503	YPS642	SpA	1	21	ordered_Spar_12	102414	102434	+	0	3_pPar
iORF_98511	YPS642	SpA	1	15	ordered_Spar_12	102431	102445	-	0	5_SpeGroup
iORF_98524	YPS642	SpA	0	15	ordered_Spar_12	102453	102467	-	0	4_divergent
iORF_98530	YPS642	SpA	1	24	ordered_Spar_12	102462	102485	+	0	5_SpeGroup
iORF_98531	YPS642	SpA	0	132	ordered_Spar_12	102462	102593	+	2	5_SpeGroup
iORF_98532	YPS642	SpA	0	171	ordered_Spar_12	102462	102632	+	14	5_SpeGroup
iORF_98533	YPS642	SpA	0	55	ordered_Spar_12	102466	102520	+	0	5_SpeGroup
iORF_98534	YPS642	SpA	0	90	ordered_Spar_12	102466	102555	+	1	5_SpeGroup
iORF_98536	YPS642	SpA	0	40	ordered_Spar_12	102470	102509	-	0	4_divergent
iORF_98554	YPS642	SpA	0	56	ordered_Spar_12	102503	102558	-	1	7_ancest
iORF_98560	YPS642	SpA	0	50	ordered_Spar_12	102509	102558	-	1	6_polymorphic
iORF_98561	YPS642	SpA	0	21	ordered_Spar_12	102523	102543	-	0	5_SpeGroup
iORF_98562	YPS642	SpA	0	24	ordered_Spar_12	102523	102546	-	0	4_divergent
iORF_98563	YPS642	SpA	1	36	ordered_Spar_12	102523	102558	-	1	5_SpeGroup
iORF_98567	YPS642	SpA	0	23	ordered_Spar_12	102557	102579	+	1	5_SpeGroup
iORF_98568	YPS642	SpA	0	37	ordered_Spar_12	102557	102593	+	1	6_polymorphic
iORF_98569	YPS642	SpA	1	54	ordered_Spar_12	102557	102610	+	1	5_SpeGroup
iORF_98576	YPS642	SpA	0	10	ordered_Spar_12	102629	102638	+	2	4_divergent
iORF_98577	YPS642	SpA	1	24	ordered_Spar_12	102629	102652	+	2	5_SpeGroup
iORF_98579	YPS642	SpA	0	18	ordered_Spar_12	102635	102652	+	0	5_SpeGroup
iORF_98542	YPS642	SpA	1	69	ordered_Spar_12	106622	106690	+	4	3_pPar
iORF_98543	YPS642	SpA	1	33	ordered_Spar_12	106625	106657	-	2	3_pPar
iORF_98544	YPS642	SpA	1	15	ordered_Spar_12	106654	106668	-	0	5_SpeGroup
iORF_98548	YPS642	SpA	1	54	ordered_Spar_12	106681	106734	+	0	3_pPar
iORF_98549	YPS642	SpA	1	24	ordered_Spar_12	106687	106710	-	0	4_divergent
iORF_98550	YPS642	SpA	0	12	ordered_Spar_12	106699	106710	-	0	4_divergent
iORF_98552	YPS642	SpA	1	21	ordered_Spar_12	106777	106797	+	0	3_pPar
iORF_98684	YPS642	SpA	1	33	ordered_Spar_12	115700	115732	+	0	5_SpeGroup
iORF_98685	YPS642	SpA	0	48	ordered_Spar_12	115700	115747	+	0	5_SpeGroup
iORF_98702	YPS642	SpA	0	55	ordered_Spar_12	115844	115898	-	1	5_SpeGroup
iORF_98704	YPS642	SpA	1	12	ordered_Spar_12	115887	115898	-	0	4_divergent
iORF_98708	YPS642	SpA	0	15	ordered_Spar_12	115947	115961	+	1	6_polymorphic
iORF_98711	YPS642	SpA	0	209	ordered_Spar_12	115977	116185	+	3	5_SpeGroup
iORF_98716	YPS642	SpA	1	57	ordered_Spar_12	116129	116185	+	2	5_SpeGroup
iORF_98717	YPS642	SpA	0	75	ordered_Spar_12	116131	116205	+	2	4_divergent
iORF_98720	YPS642	SpA	1	24	ordered_Spar_12	116182	116205	+	2	5_SpeGroup
iORF_98721	YPS642	SpA	1	12	ordered_Spar_12	116189	116200	+	0	3_pPar
iORF_98722	YPS642	SpA	1	21	ordered_Spar_12	116202	116222	+	0	1_conserved
iORF_98729	YPS642	SpA	1	33	ordered_Spar_12	116259	116291	+	1	5_SpeGroup
iORF_98730	YPS642	SpA	1	36	ordered_Spar_12	116278	116313	+	0	5_SpeGroup
iORF_98753	YPS642	SpA	1	27	ordered_Spar_12	118080	118106	-	1	3_pPar
iORF_98738	YPS642	SpA	0	114	ordered_Spar_12	118162	118275	-	7	6_polymorphic
iORF_98739	YPS642	SpA	0	119	ordered_Spar_12	118162	118280	-	7	6_polymorphic
iORF_98740	YPS642	SpA	0	39	ordered_Spar_12	118166	118204	-	0	6_polymorphic
iORF_98741	YPS642	SpA	0	110	ordered_Spar_12	118166	118275	-	7	6_polymorphic
iORF_98744	YPS642	SpA	1	12	ordered_Spar_12	118201	118212	+	0	5_SpeGroup
iORF_98745	YPS642	SpA	0	41	ordered_Spar_12	118235	118275	-	7	5_SpeGroup
iORF_98747	YPS642	SpA	1	30	ordered_Spar_12	118240	118269	+	6	6_polymorphic
iORF_98750	YPS642	SpA	0	30	ordered_Spar_12	118251	118280	-	6	6_polymorphic
iORF_98754	YPS642	SpA	0	15	ordered_Spar_12	118274	118288	+	0	6_polymorphic
iORF_98755	YPS642	SpA	0	21	ordered_Spar_12	118274	118294	+	0	6_polymorphic
iORF_98785	YPS642	SpA	1	24	ordered_Spar_12	119871	119894	+	0	3_pPar
iORF_98760	YPS642	SpA	1	18	ordered_Spar_12	119891	119908	-	1	3_pPar
iORF_98763	YPS642	SpA	0	24	ordered_Spar_12	119917	119940	-	0	6_polymorphic
iORF_98767	YPS642	SpA	0	48	ordered_Spar_12	119919	119966	+	0	5_SpeGroup
iORF_98769	YPS642	SpA	1	51	ordered_Spar_12	119919	119969	+	0	4_divergent
iORF_98773	YPS642	SpA	0	58	ordered_Spar_12	119950	120007	+	2	6_polymorphic
iORF_98775	YPS642	SpA	1	24	ordered_Spar_12	119976	119999	+	2	5_SpeGroup
iORF_98781	YPS642	SpA	1	18	ordered_Spar_12	119990	120007	+	0	5_SpeGroup
iORF_98793	YPS642	SpA	1	27	ordered_Spar_12	121411	121437	+	0	4_divergent
iORF_98804	YPS642	SpA	1	102	ordered_Spar_12	121445	121546	+	5	4_divergent
iORF_98787	YPS642	SpA	1	30	ordered_Spar_12	121476	121505	+	0	1_conserved
iORF_98788	YPS642	SpA	0	12	ordered_Spar_12	121535	121546	+	0	5_SpeGroup
iORF_98789	YPS642	SpA	1	24	ordered_Spar_12	121560	121583	+	0	3_pPar
iORF_98797	YPS642	SpA	0	87	ordered_Spar_12	121839	121925	+	0	6_polymorphic
iORF_98798	YPS642	SpA	0	108	ordered_Spar_12	121839	121946	+	0	6_polymorphic
iORF_98799	YPS642	SpA	0	12	ordered_Spar_12	121842	121853	-	0	4_divergent
iORF_98824	YPS642	SpA	0	86	ordered_Spar_12	122165	122250	-	4	6_polymorphic
iORF_98817	YPS642	SpA	0	27	ordered_Spar_12	122204	122230	+	1	6_polymorphic
iORF_98818	YPS642	SpA	0	40	ordered_Spar_12	122204	122243	+	2	6_polymorphic
iORF_98820	YPS642	SpA	0	107	ordered_Spar_12	122208	122314	+	2	6_polymorphic
iORF_98821	YPS642	SpA	0	23	ordered_Spar_12	122208	122230	+	1	6_polymorphic
iORF_98822	YPS642	SpA	1	36	ordered_Spar_12	122208	122243	+	2	5_SpeGroup
iORF_98825	YPS642	SpA	1	45	ordered_Spar_12	122240	122284	-	0	3_pPar
iORF_98805	YPS642	SpA	0	60	ordered_Spar_12	122277	122336	+	0	5_SpeGroup
iORF_98806	YPS642	SpA	1	9	ordered_Spar_12	122281	122289	-	0	3_pPar
iORF_98810	YPS642	SpA	1	9	ordered_Spar_12	122360	122368	+	0	1_conserved
iORF_98811	YPS642	SpA	1	9	ordered_Spar_12	122365	122373	+	0	1_conserved
iORF_98812	YPS642	SpA	0	24	ordered_Spar_12	122370	122393	+	0	4_divergent
iORF_98813	YPS642	SpA	1	39	ordered_Spar_12	122370	122408	+	0	5_SpeGroup
iORF_98814	YPS642	SpA	0	12	ordered_Spar_12	122397	122408	+	0	4_divergent
iORF_98815	YPS642	SpA	0	30	ordered_Spar_12	122410	122439	+	2	5_SpeGroup
iORF_98853	YPS642	SpA	1	54	ordered_Spar_12	127273	127326	+	1	4_divergent
iORF_98879	YPS642	SpA	1	96	ordered_Spar_12	131311	131406	-	0	5_SpeGroup
iORF_98904	YPS642	SpA	1	87	ordered_Spar_12	131339	131425	+	1	5_SpeGroup
iORF_98878	YPS642	SpA	1	12	ordered_Spar_12	131491	131502	-	0	5_SpeGroup
iORF_98883	YPS642	SpA	0	63	ordered_Spar_12	131508	131570	+	1	4_divergent
iORF_98887	YPS642	SpA	0	236	ordered_Spar_12	131559	131794	-	1	5_SpeGroup
iORF_98888	YPS642	SpA	0	35	ordered_Spar_12	131570	131604	+	0	5_SpeGroup
iORF_98889	YPS642	SpA	1	39	ordered_Spar_12	131570	131608	+	0	4_divergent
iORF_98890	YPS642	SpA	0	17	ordered_Spar_12	131592	131608	+	0	5_SpeGroup
iORF_98891	YPS642	SpA	0	66	ordered_Spar_12	131592	131657	+	0	5_SpeGroup
iORF_98892	YPS642	SpA	0	78	ordered_Spar_12	131592	131669	+	0	7_ancest
iORF_98893	YPS642	SpA	0	100	ordered_Spar_12	131623	131722	+	0	5_SpeGroup
iORF_98894	YPS642	SpA	0	151	ordered_Spar_12	131623	131773	+	0	5_SpeGroup
iORF_98896	YPS642	SpA	0	43	ordered_Spar_12	131651	131693	-	0	5_SpeGroup
iORF_98897	YPS642	SpA	1	39	ordered_Spar_12	131655	131693	-	0	4_divergent
iORF_98899	YPS642	SpA	0	34	ordered_Spar_12	131666	131699	+	0	5_SpeGroup
iORF_98900	YPS642	SpA	0	115	ordered_Spar_12	131680	131794	-	1	5_SpeGroup
iORF_98902	YPS642	SpA	1	24	ordered_Spar_12	131699	131722	+	0	4_divergent
iORF_98903	YPS642	SpA	1	60	ordered_Spar_12	131726	131785	-	1	5_SpeGroup
iORF_98944	YPS642	SpA	1	30	ordered_Spar_12	133711	133740	+	1	3_pPar
iORF_98916	YPS642	SpA	1	24	ordered_Spar_12	133783	133806	+	0	5_SpeGroup
iORF_98918	YPS642	SpA	0	33	ordered_Spar_12	133783	133815	+	0	5_SpeGroup
iORF_98919	YPS642	SpA	0	9	ordered_Spar_12	133796	133804	-	0	5_SpeGroup
iORF_98921	YPS642	SpA	0	9	ordered_Spar_12	133798	133806	+	0	5_SpeGroup
iORF_98928	YPS642	SpA	0	49	ordered_Spar_12	133828	133876	+	1	5_SpeGroup
iORF_98932	YPS642	SpA	1	12	ordered_Spar_12	133850	133861	+	0	5_SpeGroup
iORF_98933	YPS642	SpA	0	13	ordered_Spar_12	133850	133862	+	0	5_SpeGroup
iORF_98936	YPS642	SpA	1	9	ordered_Spar_12	133916	133924	+	0	1_conserved
iORF_98984	YPS642	SpA	0	131	ordered_Spar_12	136851	136981	-	14	5_SpeGroup
iORF_98955	YPS642	SpA	1	42	ordered_Spar_12	136909	136950	-	0	3_pPar
iORF_98956	YPS642	SpA	0	42	ordered_Spar_12	136911	136952	+	0	5_SpeGroup
iORF_98959	YPS642	SpA	1	30	ordered_Spar_12	136928	136957	-	0	1_conserved
iORF_98962	YPS642	SpA	0	33	ordered_Spar_12	136940	136972	+	0	6_polymorphic
iORF_98963	YPS642	SpA	0	44	ordered_Spar_12	136940	136983	+	2	6_polymorphic
iORF_98964	YPS642	SpA	1	87	ordered_Spar_12	136940	137026	+	2	5_SpeGroup
iORF_99005	YPS642	SpA	0	21	ordered_Spar_12	138347	138367	+	0	4_divergent
iORF_98991	YPS642	SpA	1	54	ordered_Spar_12	138360	138413	-	0	3_pPar
iORF_99000	YPS642	SpA	0	42	ordered_Spar_12	138375	138416	+	0	4_divergent
iORF_99006	YPS642	SpA	1	21	ordered_Spar_12	138396	138416	+	0	5_SpeGroup
iORF_99008	YPS642	SpA	0	123	ordered_Spar_12	138400	138522	+	0	4_divergent
iORF_98988	YPS642	SpA	1	42	ordered_Spar_12	138446	138487	+	0	1_conserved
iORF_98992	YPS642	SpA	0	41	ordered_Spar_12	138532	138572	+	4	4_divergent
iORF_98993	YPS642	SpA	1	51	ordered_Spar_12	138532	138582	+	4	5_SpeGroup
iORF_98998	YPS642	SpA	0	15	ordered_Spar_12	138579	138593	-	2	6_polymorphic
iORF_99150	YPS642	SpA	0	9	ordered_Spar_12	145092	145100	-	0	6_polymorphic
iORF_99160	YPS642	SpA	0	109	ordered_Spar_12	145160	145268	+	1	4_divergent
iORF_99141	YPS642	SpA	0	46	ordered_Spar_12	145195	145240	-	0	5_SpeGroup
iORF_99142	YPS642	SpA	0	100	ordered_Spar_12	145195	145294	-	8	5_SpeGroup
iORF_99143	YPS642	SpA	1	15	ordered_Spar_12	145214	145228	+	0	5_SpeGroup
iORF_99145	YPS642	SpA	1	15	ordered_Spar_12	145254	145268	+	0	5_SpeGroup
iORF_99146	YPS642	SpA	0	72	ordered_Spar_12	145257	145328	-	8	5_SpeGroup
iORF_99147	YPS642	SpA	1	54	ordered_Spar_12	145275	145328	-	0	4_divergent
iORF_99148	YPS642	SpA	1	15	ordered_Spar_12	145282	145296	-	0	4_divergent
iORF_99151	YPS642	SpA	1	33	ordered_Spar_12	145300	145332	+	0	3_pPar
iORF_99152	YPS642	SpA	1	9	ordered_Spar_12	145304	145312	-	0	3_pPar
iORF_99154	YPS642	SpA	1	60	ordered_Spar_12	145322	145381	+	0	3_pPar
iORF_99155	YPS642	SpA	1	42	ordered_Spar_12	145332	145373	+	0	1_conserved
iORF_99158	YPS642	SpA	1	27	ordered_Spar_12	145398	145424	-	0	3_pPar
iORF_99244	YPS642	SpA	0	37	ordered_Spar_12	147443	147479	-	0	6_polymorphic
iORF_99315	YPS642	SpA	0	12	ordered_Spar_12	147456	147467	-	0	6_polymorphic
iORF_99316	YPS642	SpA	1	24	ordered_Spar_12	147456	147479	-	0	6_polymorphic
iORF_99322	YPS642	SpA	1	12	ordered_Spar_12	147458	147469	+	0	6_polymorphic
iORF_99331	YPS642	SpA	1	66	ordered_Spar_12	147466	147531	+	11	3_pPar
iORF_99334	YPS642	SpA	0	9	ordered_Spar_12	147471	147479	-	0	6_polymorphic
iORF_99357	YPS642	SpA	0	137	ordered_Spar_12	147497	147633	-	1	5_SpeGroup
iORF_99360	YPS642	SpA	1	15	ordered_Spar_12	147503	147517	+	0	3_pPar
iORF_99164	YPS642	SpA	1	9	ordered_Spar_12	147518	147526	+	0	1_conserved
iORF_99167	YPS642	SpA	1	96	ordered_Spar_12	147538	147633	-	1	4_divergent
iORF_99168	YPS642	SpA	0	140	ordered_Spar_12	147538	147677	-	1	5_SpeGroup
iORF_99181	YPS642	SpA	1	111	ordered_Spar_12	147567	147677	-	1	4_divergent
iORF_99207	YPS642	SpA	1	66	ordered_Spar_12	147595	147660	+	0	3_pPar
iORF_99221	YPS642	SpA	1	18	ordered_Spar_12	147620	147637	+	0	4_divergent
iORF_99222	YPS642	SpA	0	72	ordered_Spar_12	147620	147691	+	2	5_SpeGroup
iORF_99252	YPS642	SpA	1	12	ordered_Spar_12	147676	147687	+	2	5_SpeGroup
iORF_99255	YPS642	SpA	0	41	ordered_Spar_12	147676	147716	+	3	6_polymorphic
iORF_99260	YPS642	SpA	1	12	ordered_Spar_12	147680	147691	+	2	4_divergent
iORF_99323	YPS642	SpA	1	42	ordered_Spar_12	147717	147758	+	2	3_pPar
iORF_99326	YPS642	SpA	0	9	ordered_Spar_12	147734	147742	+	0	6_polymorphic
iORF_99337	YPS642	SpA	1	18	ordered_Spar_12	147899	147916	+	0	5_SpeGroup
iORF_99338	YPS642	SpA	0	60	ordered_Spar_12	147899	147958	+	0	4_divergent
iORF_99339	YPS642	SpA	0	55	ordered_Spar_12	147919	147973	-	0	6_polymorphic
iORF_99340	YPS642	SpA	1	36	ordered_Spar_12	147938	147973	-	0	4_divergent
iORF_99343	YPS642	SpA	0	28	ordered_Spar_12	147973	148000	-	0	5_SpeGroup
iORF_99345	YPS642	SpA	1	21	ordered_Spar_12	147980	148000	-	0	5_SpeGroup
iORF_99347	YPS642	SpA	0	15	ordered_Spar_12	147986	148000	-	0	5_SpeGroup
iORF_99348	YPS642	SpA	0	18	ordered_Spar_12	148027	148044	+	0	6_polymorphic
iORF_99183	YPS642	SpA	1	15	ordered_Spar_12	148968	148982	+	0	1_conserved
iORF_99184	YPS642	SpA	1	21	ordered_Spar_12	148972	148992	-	0	3_pPar
iORF_99185	YPS642	SpA	0	39	ordered_Spar_12	148979	149017	-	1	5_SpeGroup
iORF_99186	YPS642	SpA	0	26	ordered_Spar_12	148992	149017	-	1	5_SpeGroup
iORF_99187	YPS642	SpA	1	36	ordered_Spar_12	148992	149027	-	1	4_divergent
iORF_99188	YPS642	SpA	0	29	ordered_Spar_12	148999	149027	-	1	5_SpeGroup
iORF_99189	YPS642	SpA	1	12	ordered_Spar_12	149006	149017	-	1	4_divergent
iORF_99191	YPS642	SpA	0	40	ordered_Spar_12	149020	149059	+	2	6_polymorphic
iORF_99195	YPS642	SpA	0	24	ordered_Spar_12	149024	149047	-	0	6_polymorphic
iORF_99196	YPS642	SpA	1	24	ordered_Spar_12	149024	149047	-	2	6_polymorphic
iORF_99286	YPS642	SpA	1	63	ordered_Spar_12	150769	150831	-	0	1_conserved
iORF_99288	YPS642	SpA	1	33	ordered_Spar_12	150777	150809	-	0	3_pPar
iORF_99291	YPS642	SpA	1	78	ordered_Spar_12	150794	150871	-	4	3_pPar
iORF_99292	YPS642	SpA	1	21	ordered_Spar_12	150802	150822	+	0	6_polymorphic
iORF_99294	YPS642	SpA	1	120	ordered_Spar_12	150810	150929	+	4	6_polymorphic
iORF_99296	YPS642	SpA	1	30	ordered_Spar_12	150824	150853	+	0	1_conserved
iORF_99298	YPS642	SpA	0	63	ordered_Spar_12	150862	150924	-	0	5_SpeGroup
iORF_99300	YPS642	SpA	0	15	ordered_Spar_12	150889	150903	+	0	5_SpeGroup
iORF_99302	YPS642	SpA	1	45	ordered_Spar_12	150889	150933	+	0	4_divergent
iORF_99303	YPS642	SpA	1	24	ordered_Spar_12	150901	150924	-	0	4_divergent
iORF_99304	YPS642	SpA	0	24	ordered_Spar_12	150926	150949	-	0	6_polymorphic
iORF_99305	YPS642	SpA	1	18	ordered_Spar_12	150930	150947	-	0	6_polymorphic
iORF_99307	YPS642	SpA	1	126	ordered_Spar_12	150950	151075	+	2	3_pPar
iORF_99309	YPS642	SpA	1	36	ordered_Spar_12	150972	151007	+	1	5_SpeGroup
iORF_99310	YPS642	SpA	1	60	ordered_Spar_12	151008	151067	-	1	3_pPar
iORF_99313	YPS642	SpA	1	126	ordered_Spar_12	151020	151145	+	1	3_pPar
iORF_99314	YPS642	SpA	1	60	ordered_Spar_12	151066	151125	+	0	5_SpeGroup
iORF_99317	YPS642	SpA	1	24	ordered_Spar_12	151150	151173	-	0	1_conserved
iORF_99319	YPS642	SpA	1	33	ordered_Spar_12	151188	151220	+	0	5_SpeGroup
iORF_99320	YPS642	SpA	1	21	ordered_Spar_12	151204	151224	+	0	3_pPar
iORF_99373	YPS642	SpA	1	15	ordered_Spar_12	152660	152674	-	0	1_conserved
iORF_99375	YPS642	SpA	1	51	ordered_Spar_12	152671	152721	-	0	6_polymorphic
iORF_99376	YPS642	SpA	0	21	ordered_Spar_12	152711	152731	-	0	5_SpeGroup
iORF_99377	YPS642	SpA	1	69	ordered_Spar_12	152714	152782	+	1	3_pPar
iORF_99361	YPS642	SpA	1	18	ordered_Spar_12	152736	152753	-	0	1_conserved
iORF_99362	YPS642	SpA	1	12	ordered_Spar_12	152757	152768	+	0	3_pPar
iORF_99365	YPS642	SpA	1	21	ordered_Spar_12	152783	152803	-	0	3_pPar
iORF_99367	YPS642	SpA	0	98	ordered_Spar_12	152811	152908	+	9	5_SpeGroup
iORF_99368	YPS642	SpA	0	94	ordered_Spar_12	152825	152918	-	9	6_polymorphic
iORF_99369	YPS642	SpA	0	75	ordered_Spar_12	152844	152918	-	9	6_polymorphic
iORF_99370	YPS642	SpA	1	51	ordered_Spar_12	152868	152918	-	1	5_SpeGroup
iORF_99371	YPS642	SpA	0	40	ordered_Spar_12	152879	152918	-	1	5_SpeGroup
iORF_99374	YPS642	SpA	0	27	ordered_Spar_12	152917	152943	+	0	5_SpeGroup
iORF_99380	YPS642	SpA	1	18	ordered_Spar_12	155233	155250	+	0	6_polymorphic
iORF_99381	YPS642	SpA	1	45	ordered_Spar_12	155236	155280	-	0	3_pPar
iORF_99382	YPS642	SpA	1	15	ordered_Spar_12	155404	155418	-	0	3_pPar
iORF_99384	YPS642	SpA	0	12	ordered_Spar_12	155409	155420	+	0	5_SpeGroup
iORF_99386	YPS642	SpA	0	18	ordered_Spar_12	155421	155438	+	1	6_polymorphic
iORF_99387	YPS642	SpA	1	27	ordered_Spar_12	155426	155452	+	2	5_SpeGroup
iORF_99390	YPS642	SpA	1	42	ordered_Spar_12	155461	155502	-	0	5_SpeGroup
iORF_99392	YPS642	SpA	0	10	ordered_Spar_12	155507	155516	+	2	6_polymorphic
iORF_99393	YPS642	SpA	1	48	ordered_Spar_12	155507	155554	+	2	5_SpeGroup
iORF_99402	YPS642	SpA	0	54	ordered_Spar_12	156631	156684	-	0	4_divergent
iORF_99403	YPS642	SpA	1	12	ordered_Spar_12	156635	156646	-	0	1_conserved
iORF_99405	YPS642	SpA	1	72	ordered_Spar_12	156665	156736	-	0	5_SpeGroup
iORF_99406	YPS642	SpA	1	42	ordered_Spar_12	156683	156724	+	0	3_pPar
iORF_99396	YPS642	SpA	1	30	ordered_Spar_12	156721	156750	-	0	4_divergent
iORF_99398	YPS642	SpA	1	12	ordered_Spar_12	156731	156742	+	0	3_pPar
iORF_99410	YPS642	SpA	1	21	ordered_Spar_12	157295	157315	+	0	3_pPar
iORF_99429	YPS642	SpA	1	186	ordered_Spar_12	157319	157504	+	2	5_SpeGroup
iORF_99430	YPS642	SpA	0	14	ordered_Spar_12	157319	157332	+	1	4_divergent
iORF_99432	YPS642	SpA	1	69	ordered_Spar_12	157324	157392	+	1	5_SpeGroup
iORF_99433	YPS642	SpA	0	122	ordered_Spar_12	157324	157445	+	1	4_divergent
iORF_99436	YPS642	SpA	1	111	ordered_Spar_12	157335	157445	+	0	5_SpeGroup
iORF_99422	YPS642	SpA	0	31	ordered_Spar_12	157554	157584	-	0	4_divergent
iORF_99423	YPS642	SpA	0	57	ordered_Spar_12	157572	157628	-	1	5_SpeGroup
iORF_99424	YPS642	SpA	0	105	ordered_Spar_12	157572	157676	-	3	5_SpeGroup
iORF_99426	YPS642	SpA	1	27	ordered_Spar_12	157602	157628	-	1	5_SpeGroup
iORF_99427	YPS642	SpA	1	33	ordered_Spar_12	157644	157676	-	2	4_divergent
iORF_99443	YPS642	SpA	1	45	ordered_Spar_12	158327	158371	-	0	4_divergent
iORF_99441	YPS642	SpA	0	34	ordered_Spar_12	158338	158371	-	0	6_polymorphic
iORF_99448	YPS642	SpA	1	9	ordered_Spar_12	158374	158382	-	0	3_pPar
iORF_99450	YPS642	SpA	1	9	ordered_Spar_12	158381	158389	+	0	1_conserved
iORF_99442	YPS642	SpA	0	36	ordered_Spar_12	158458	158493	-	0	5_SpeGroup
iORF_99632	YPS642	SpA	0	52	ordered_Spar_12	161107	161158	-	2	6_polymorphic
iORF_99648	YPS642	SpA	0	28	ordered_Spar_12	161116	161143	+	2	5_SpeGroup
iORF_99652	YPS642	SpA	1	48	ordered_Spar_12	161116	161163	+	2	5_SpeGroup
iORF_99634	YPS642	SpA	0	15	ordered_Spar_12	161234	161248	-	0	4_divergent
iORF_99641	YPS642	SpA	1	9	ordered_Spar_12	161257	161265	-	0	4_divergent
iORF_99662	YPS642	SpA	1	33	ordered_Spar_12	161339	161371	+	0	4_divergent
iORF_99663	YPS642	SpA	0	59	ordered_Spar_12	161339	161397	+	0	5_SpeGroup
iORF_99820	YPS642	SpA	0	224	ordered_Spar_12	161713	161936	+	9	5_SpeGroup
iORF_99824	YPS642	SpA	1	48	ordered_Spar_12	161713	161760	+	1	6_polymorphic
iORF_99754	YPS642	SpA	0	40	ordered_Spar_12	161733	161772	-	1	4_divergent
iORF_99760	YPS642	SpA	0	109	ordered_Spar_12	161737	161845	-	2	5_SpeGroup
iORF_99761	YPS642	SpA	0	140	ordered_Spar_12	161737	161876	-	8	5_SpeGroup
iORF_99764	YPS642	SpA	1	36	ordered_Spar_12	161737	161772	-	1	5_SpeGroup
iORF_99803	YPS642	SpA	1	72	ordered_Spar_12	161774	161845	-	1	5_SpeGroup
iORF_99822	YPS642	SpA	1	96	ordered_Spar_12	161789	161884	+	7	4_divergent
iORF_99823	YPS642	SpA	0	148	ordered_Spar_12	161789	161936	+	8	7_ancest
iORF_99683	YPS642	SpA	1	48	ordered_Spar_12	161829	161876	-	6	5_SpeGroup
iORF_99688	YPS642	SpA	0	30	ordered_Spar_12	161847	161876	-	6	6_polymorphic
iORF_99716	YPS642	SpA	1	15	ordered_Spar_12	161873	161887	-	1	6_polymorphic
iORF_99724	YPS642	SpA	1	66	ordered_Spar_12	161881	161946	-	1	5_SpeGroup
iORF_99746	YPS642	SpA	0	24	ordered_Spar_12	161923	161946	-	0	4_divergent
iORF_99748	YPS642	SpA	0	106	ordered_Spar_12	161927	162032	+	0	4_divergent
iORF_99749	YPS642	SpA	0	9	ordered_Spar_12	161963	161971	-	0	4_divergent
iORF_99752	YPS642	SpA	1	9	ordered_Spar_12	161968	161976	-	0	5_SpeGroup
iORF_99757	YPS642	SpA	1	51	ordered_Spar_12	161994	162044	-	0	3_pPar
iORF_99762	YPS642	SpA	1	21	ordered_Spar_12	162019	162039	+	0	3_pPar
iORF_99787	YPS642	SpA	0	21	ordered_Spar_12	162208	162228	-	1	5_SpeGroup
iORF_99789	YPS642	SpA	1	27	ordered_Spar_12	162227	162253	+	0	3_pPar
iORF_99790	YPS642	SpA	0	36	ordered_Spar_12	162237	162272	+	0	4_divergent
iORF_99791	YPS642	SpA	1	21	ordered_Spar_12	162278	162298	-	0	4_divergent
iORF_99794	YPS642	SpA	1	90	ordered_Spar_12	162287	162376	+	3	5_SpeGroup
iORF_99795	YPS642	SpA	0	191	ordered_Spar_12	162287	162477	+	4	5_SpeGroup
iORF_99796	YPS642	SpA	0	196	ordered_Spar_12	162287	162482	+	4	5_SpeGroup
iORF_99797	YPS642	SpA	1	18	ordered_Spar_12	162323	162340	-	0	5_SpeGroup
iORF_99798	YPS642	SpA	0	36	ordered_Spar_12	162323	162358	-	2	5_SpeGroup
iORF_99801	YPS642	SpA	1	33	ordered_Spar_12	162331	162363	-	2	3_pPar
iORF_99802	YPS642	SpA	0	43	ordered_Spar_12	162360	162402	-	1	5_SpeGroup
iORF_99804	YPS642	SpA	1	135	ordered_Spar_12	162369	162503	-	1	4_divergent
iORF_99805	YPS642	SpA	0	148	ordered_Spar_12	162369	162516	-	1	5_SpeGroup
iORF_99807	YPS642	SpA	0	84	ordered_Spar_12	162373	162456	+	1	5_SpeGroup
iORF_99808	YPS642	SpA	1	105	ordered_Spar_12	162373	162477	+	1	4_divergent
iORF_99810	YPS642	SpA	0	100	ordered_Spar_12	162404	162503	-	0	5_SpeGroup
iORF_99815	YPS642	SpA	0	84	ordered_Spar_12	162433	162516	-	0	7_ancest
iORF_99816	YPS642	SpA	1	114	ordered_Spar_12	162433	162546	-	1	5_SpeGroup
iORF_99817	YPS642	SpA	0	63	ordered_Spar_12	162454	162516	-	0	5_SpeGroup
iORF_99818	YPS642	SpA	1	9	ordered_Spar_12	162474	162482	+	0	5_SpeGroup
iORF_99828	YPS642	SpA	0	78	ordered_Spar_12	162519	162596	-	1	5_SpeGroup
iORF_99829	YPS642	SpA	0	12	ordered_Spar_12	162521	162532	+	0	4_divergent
iORF_99831	YPS642	SpA	1	30	ordered_Spar_12	162521	162550	+	1	5_SpeGroup
iORF_99833	YPS642	SpA	0	18	ordered_Spar_12	162529	162546	-	1	4_divergent
iORF_99834	YPS642	SpA	1	42	ordered_Spar_12	162536	162577	-	1	3_pPar
iORF_99839	YPS642	SpA	1	45	ordered_Spar_12	162564	162608	+	0	6_polymorphic
iORF_99840	YPS642	SpA	0	60	ordered_Spar_12	162564	162623	+	0	4_divergent
iORF_99842	YPS642	SpA	0	80	ordered_Spar_12	162618	162697	-	3	5_SpeGroup
iORF_99844	YPS642	SpA	1	51	ordered_Spar_12	162647	162697	-	3	4_divergent
iORF_99692	YPS642	SpA	1	12	ordered_Spar_12	163185	163196	-	0	3_pPar
iORF_99694	YPS642	SpA	0	9	ordered_Spar_12	163193	163201	-	0	6_polymorphic
iORF_99695	YPS642	SpA	1	15	ordered_Spar_12	163203	163217	-	0	3_pPar
iORF_99698	YPS642	SpA	0	12	ordered_Spar_12	163251	163262	+	0	6_polymorphic
iORF_99700	YPS642	SpA	1	84	ordered_Spar_12	163251	163334	+	2	6_polymorphic
iORF_99704	YPS642	SpA	0	12	ordered_Spar_12	163268	163279	-	0	7_ancest
iORF_99708	YPS642	SpA	1	27	ordered_Spar_12	163361	163387	+	0	6_polymorphic
iORF_99723	YPS642	SpA	1	99	ordered_Spar_12	163435	163533	+	1	5_SpeGroup
iORF_99728	YPS642	SpA	1	36	ordered_Spar_12	163473	163508	-	1	3_pPar
iORF_99729	YPS642	SpA	1	69	ordered_Spar_12	163475	163543	+	1	3_pPar
iORF_99731	YPS642	SpA	0	18	ordered_Spar_12	163508	163525	-	0	4_divergent
iORF_99732	YPS642	SpA	1	81	ordered_Spar_12	163508	163588	-	0	5_SpeGroup
iORF_99733	YPS642	SpA	0	125	ordered_Spar_12	163508	163632	-	1	5_SpeGroup
iORF_99735	YPS642	SpA	0	34	ordered_Spar_12	163530	163563	+	0	5_SpeGroup
iORF_99736	YPS642	SpA	0	54	ordered_Spar_12	163530	163583	+	0	5_SpeGroup
iORF_99738	YPS642	SpA	0	84	ordered_Spar_12	163549	163632	-	1	5_SpeGroup
iORF_99743	YPS642	SpA	1	45	ordered_Spar_12	163588	163632	-	1	5_SpeGroup
iORF_99744	YPS642	SpA	0	29	ordered_Spar_12	163591	163619	+	1	4_divergent
iORF_99855	YPS642	SpA	1	18	ordered_Spar_12	166370	166387	+	0	1_conserved
iORF_99857	YPS642	SpA	0	12	ordered_Spar_12	166384	166395	-	0	6_polymorphic
iORF_99858	YPS642	SpA	0	36	ordered_Spar_12	166384	166419	-	0	6_polymorphic
iORF_99859	YPS642	SpA	0	59	ordered_Spar_12	166416	166474	-	1	6_polymorphic
iORF_99860	YPS642	SpA	1	27	ordered_Spar_12	166416	166442	-	0	6_polymorphic
iORF_99861	YPS642	SpA	1	36	ordered_Spar_12	166439	166474	-	1	6_polymorphic
iORF_99850	YPS642	SpA	1	36	ordered_Spar_12	166494	166529	+	0	3_pPar
iORF_99872	YPS642	SpA	0	33	ordered_Spar_12	168788	168820	-	0	5_SpeGroup
iORF_99873	YPS642	SpA	1	36	ordered_Spar_12	168788	168823	-	0	4_divergent
iORF_99871	YPS642	SpA	1	54	ordered_Spar_12	168810	168863	+	0	3_pPar
iORF_99874	YPS642	SpA	1	27	ordered_Spar_12	168820	168846	-	0	4_divergent
iORF_99865	YPS642	SpA	0	15	ordered_Spar_12	168940	168954	+	1	6_polymorphic
iORF_99866	YPS642	SpA	0	25	ordered_Spar_12	168940	168964	+	1	6_polymorphic
iORF_99867	YPS642	SpA	1	30	ordered_Spar_12	168940	168969	+	1	6_polymorphic
iORF_99869	YPS642	SpA	0	9	ordered_Spar_12	168961	168969	+	0	6_polymorphic
iORF_99880	YPS642	SpA	0	57	ordered_Spar_12	170991	171047	-	0	6_polymorphic
iORF_99887	YPS642	SpA	1	54	ordered_Spar_12	171013	171066	-	0	3_pPar
iORF_99903	YPS642	SpA	1	9	ordered_Spar_12	171039	171047	-	0	6_polymorphic
iORF_99884	YPS642	SpA	0	81	ordered_Spar_12	171290	171370	-	1	4_divergent
iORF_99886	YPS642	SpA	1	69	ordered_Spar_12	171297	171365	-	1	3_pPar
iORF_99891	YPS642	SpA	1	81	ordered_Spar_12	171330	171410	+	1	3_pPar
iORF_99892	YPS642	SpA	1	30	ordered_Spar_12	171341	171370	-	1	5_SpeGroup
iORF_99893	YPS642	SpA	1	111	ordered_Spar_12	171371	171481	-	0	3_pPar
iORF_99894	YPS642	SpA	1	69	ordered_Spar_12	171397	171465	-	0	5_SpeGroup
iORF_99896	YPS642	SpA	0	54	ordered_Spar_12	171412	171465	-	0	4_divergent
iORF_99897	YPS642	SpA	0	63	ordered_Spar_12	171469	171531	-	0	6_polymorphic
iORF_99901	YPS642	SpA	1	132	ordered_Spar_12	171528	171659	-	2	5_SpeGroup
iORF_99902	YPS642	SpA	1	9	ordered_Spar_12	171566	171574	-	0	3_pPar
iORF_99937	YPS642	SpA	0	70	ordered_Spar_12	172856	172925	-	0	6_polymorphic
iORF_99932	YPS642	SpA	0	44	ordered_Spar_12	172882	172925	-	0	6_polymorphic
iORF_99933	YPS642	SpA	0	84	ordered_Spar_12	172884	172967	+	0	6_polymorphic
iORF_99935	YPS642	SpA	1	42	ordered_Spar_12	172906	172947	+	0	4_divergent
iORF_99944	YPS642	SpA	1	21	ordered_Spar_12	174901	174921	+	0	3_pPar
iORF_99945	YPS642	SpA	0	33	ordered_Spar_12	174947	174979	-	3	6_polymorphic
iORF_99946	YPS642	SpA	0	30	ordered_Spar_12	174952	174981	+	3	6_polymorphic
iORF_100005	YPS642	SpA	0	18	ordered_Spar_12	176310	176327	-	0	4_divergent
iORF_99975	YPS642	SpA	0	88	ordered_Spar_12	176324	176411	-	3	5_SpeGroup
iORF_99976	YPS642	SpA	0	91	ordered_Spar_12	176324	176414	-	3	5_SpeGroup
iORF_99978	YPS642	SpA	0	82	ordered_Spar_12	176326	176407	+	3	5_SpeGroup
iORF_99979	YPS642	SpA	0	128	ordered_Spar_12	176326	176453	+	3	7_ancest
iORF_99980	YPS642	SpA	0	36	ordered_Spar_12	176326	176361	+	2	5_SpeGroup
iORF_100002	YPS642	SpA	0	126	ordered_Spar_12	176361	176486	+	2	5_SpeGroup
iORF_100004	YPS642	SpA	1	24	ordered_Spar_12	176388	176411	-	1	4_divergent
iORF_99965	YPS642	SpA	0	83	ordered_Spar_12	176404	176486	+	1	5_SpeGroup
iORF_99966	YPS642	SpA	1	84	ordered_Spar_12	176404	176487	+	1	5_SpeGroup
iORF_99968	YPS642	SpA	1	51	ordered_Spar_12	176419	176469	-	0	3_pPar
iORF_99969	YPS642	SpA	1	33	ordered_Spar_12	176421	176453	+	0	4_divergent
iORF_99970	YPS642	SpA	1	33	ordered_Spar_12	176447	176479	+	0	3_pPar
iORF_99971	YPS642	SpA	1	12	ordered_Spar_12	176466	176477	-	0	1_conserved
iORF_99972	YPS642	SpA	1	9	ordered_Spar_12	176496	176504	-	0	4_divergent
iORF_99974	YPS642	SpA	1	12	ordered_Spar_12	176507	176518	+	0	1_conserved
iORF_99983	YPS642	SpA	0	116	ordered_Spar_12	176628	176743	+	3	6_polymorphic
iORF_99984	YPS642	SpA	0	137	ordered_Spar_12	176628	176764	+	5	6_polymorphic
iORF_99986	YPS642	SpA	1	66	ordered_Spar_12	176647	176712	+	3	5_SpeGroup
iORF_99987	YPS642	SpA	0	83	ordered_Spar_12	176647	176729	+	3	6_polymorphic
iORF_99988	YPS642	SpA	0	18	ordered_Spar_12	176695	176712	+	2	4_divergent
iORF_99991	YPS642	SpA	0	156	ordered_Spar_12	176704	176859	-	8	6_polymorphic
iORF_99993	YPS642	SpA	1	18	ordered_Spar_12	176712	176729	+	0	6_polymorphic
iORF_99994	YPS642	SpA	0	134	ordered_Spar_12	176726	176859	-	6	7_ancest
iORF_99996	YPS642	SpA	0	120	ordered_Spar_12	176740	176859	-	6	6_polymorphic
iORF_99999	YPS642	SpA	0	9	ordered_Spar_12	176836	176844	+	0	4_divergent
iORF_100000	YPS642	SpA	1	18	ordered_Spar_12	176842	176859	-	3	5_SpeGroup
iORF_100021	YPS642	SpA	1	69	ordered_Spar_12	178522	178590	+	0	5_SpeGroup
iORF_100039	YPS642	SpA	0	15	ordered_Spar_12	178576	178590	+	0	5_SpeGroup
iORF_100006	YPS642	SpA	1	156	ordered_Spar_12	178620	178775	-	2	5_SpeGroup
iORF_100007	YPS642	SpA	0	145	ordered_Spar_12	178631	178775	-	2	4_divergent
iORF_100008	YPS642	SpA	1	21	ordered_Spar_12	178646	178666	+	2	3_pPar
iORF_100011	YPS642	SpA	1	198	ordered_Spar_12	178715	178912	+	4	5_SpeGroup
iORF_100013	YPS642	SpA	0	173	ordered_Spar_12	178740	178912	+	4	4_divergent
iORF_100014	YPS642	SpA	1	234	ordered_Spar_12	178740	178973	+	4	5_SpeGroup
iORF_100016	YPS642	SpA	0	259	ordered_Spar_12	178740	178998	+	4	7_ancest
iORF_100017	YPS642	SpA	1	114	ordered_Spar_12	178753	178866	-	2	5_SpeGroup
iORF_100018	YPS642	SpA	0	158	ordered_Spar_12	178753	178910	-	4	4_divergent
iORF_100019	YPS642	SpA	0	244	ordered_Spar_12	178753	178996	-	4	7_ancest
iORF_100020	YPS642	SpA	0	107	ordered_Spar_12	178760	178866	-	2	4_divergent
iORF_100025	YPS642	SpA	1	87	ordered_Spar_12	178824	178910	-	3	5_SpeGroup
iORF_100027	YPS642	SpA	0	100	ordered_Spar_12	178897	178996	-	0	4_divergent
iORF_100028	YPS642	SpA	1	39	ordered_Spar_12	178912	178950	+	0	1_conserved
iORF_100029	YPS642	SpA	0	33	ordered_Spar_12	178925	178957	-	0	4_divergent
iORF_100030	YPS642	SpA	1	72	ordered_Spar_12	178925	178996	-	0	5_SpeGroup
iORF_100101	YPS642	SpA	1	36	ordered_Spar_12	184702	184737	+	3	5_SpeGroup
iORF_100104	YPS642	SpA	0	103	ordered_Spar_12	184702	184804	+	11	4_divergent
iORF_100044	YPS642	SpA	0	225	ordered_Spar_12	184734	184958	-	8	5_SpeGroup
iORF_100052	YPS642	SpA	0	204	ordered_Spar_12	184755	184958	-	0	5_SpeGroup
iORF_100055	YPS642	SpA	1	15	ordered_Spar_12	184774	184788	+	0	1_conserved
iORF_100058	YPS642	SpA	1	30	ordered_Spar_12	184797	184826	+	0	5_SpeGroup
iORF_100059	YPS642	SpA	1	153	ordered_Spar_12	184806	184958	-	0	5_SpeGroup
iORF_100060	YPS642	SpA	1	27	ordered_Spar_12	184837	184863	+	0	4_divergent
iORF_100061	YPS642	SpA	0	84	ordered_Spar_12	184837	184920	+	0	5_SpeGroup
iORF_100063	YPS642	SpA	1	15	ordered_Spar_12	184847	184861	-	0	5_SpeGroup
iORF_100064	YPS642	SpA	1	72	ordered_Spar_12	184868	184939	-	0	4_divergent
iORF_100066	YPS642	SpA	1	27	ordered_Spar_12	184920	184946	+	0	5_SpeGroup
iORF_100067	YPS642	SpA	0	87	ordered_Spar_12	184920	185006	+	0	4_divergent
iORF_100069	YPS642	SpA	1	102	ordered_Spar_12	184940	185041	-	0	3_pPar
iORF_100070	YPS642	SpA	0	224	ordered_Spar_12	184940	185163	-	4	7_ancest
iORF_100071	YPS642	SpA	1	96	ordered_Spar_12	184966	185061	-	0	5_SpeGroup
iORF_100072	YPS642	SpA	0	63	ordered_Spar_12	184972	185034	-	0	5_SpeGroup
iORF_100073	YPS642	SpA	0	90	ordered_Spar_12	184972	185061	-	0	5_SpeGroup
iORF_100076	YPS642	SpA	1	90	ordered_Spar_12	185003	185092	+	1	5_SpeGroup
iORF_100077	YPS642	SpA	0	116	ordered_Spar_12	185003	185118	+	1	4_divergent
iORF_100083	YPS642	SpA	0	105	ordered_Spar_12	185074	185178	+	4	4_divergent
iORF_100085	YPS642	SpA	0	55	ordered_Spar_12	185102	185156	-	3	4_divergent
iORF_100087	YPS642	SpA	0	12	ordered_Spar_12	185115	185126	-	1	5_SpeGroup
iORF_100088	YPS642	SpA	1	42	ordered_Spar_12	185115	185156	-	3	5_SpeGroup
iORF_100089	YPS642	SpA	0	49	ordered_Spar_12	185115	185163	-	3	5_SpeGroup
iORF_100091	YPS642	SpA	1	45	ordered_Spar_12	185166	185210	+	0	3_pPar
iORF_100094	YPS642	SpA	0	30	ordered_Spar_12	185227	185256	+	2	5_SpeGroup
iORF_100095	YPS642	SpA	0	96	ordered_Spar_12	185227	185322	+	2	5_SpeGroup
iORF_100096	YPS642	SpA	0	54	ordered_Spar_12	185238	185291	+	2	4_divergent
iORF_100097	YPS642	SpA	1	183	ordered_Spar_12	185238	185420	+	5	5_SpeGroup
iORF_100099	YPS642	SpA	1	60	ordered_Spar_12	185246	185305	+	2	3_pPar
iORF_100106	YPS642	SpA	1	36	ordered_Spar_12	185317	185352	-	3	3_pPar
iORF_100108	YPS642	SpA	1	39	ordered_Spar_12	185335	185373	+	0	5_SpeGroup
iORF_100109	YPS642	SpA	0	84	ordered_Spar_12	185337	185420	+	0	5_SpeGroup
iORF_100115	YPS642	SpA	0	168	ordered_Spar_12	185471	185638	-	3	5_SpeGroup
iORF_100116	YPS642	SpA	0	256	ordered_Spar_12	185471	185726	-	3	5_SpeGroup
iORF_100117	YPS642	SpA	1	54	ordered_Spar_12	185471	185524	-	0	5_SpeGroup
iORF_100119	YPS642	SpA	1	21	ordered_Spar_12	185495	185515	+	0	3_pPar
iORF_100121	YPS642	SpA	0	93	ordered_Spar_12	185532	185624	+	3	5_SpeGroup
iORF_100123	YPS642	SpA	1	102	ordered_Spar_12	185537	185638	-	0	5_SpeGroup
iORF_100124	YPS642	SpA	1	18	ordered_Spar_12	185551	185568	+	0	3_pPar
iORF_100126	YPS642	SpA	1	69	ordered_Spar_12	185565	185633	-	0	3_pPar
iORF_100127	YPS642	SpA	1	45	ordered_Spar_12	185572	185616	-	0	3_pPar
iORF_100129	YPS642	SpA	0	24	ordered_Spar_12	185575	185598	+	0	5_SpeGroup
iORF_100131	YPS642	SpA	1	60	ordered_Spar_12	185608	185667	+	0	4_divergent
iORF_100132	YPS642	SpA	0	79	ordered_Spar_12	185608	185686	+	0	5_SpeGroup
iORF_100041	YPS642	SpA	0	15	ordered_Spar_12	185615	185629	+	0	4_divergent
iORF_100045	YPS642	SpA	1	87	ordered_Spar_12	185640	185726	-	0	4_divergent
iORF_100047	YPS642	SpA	0	121	ordered_Spar_12	185674	185794	+	0	4_divergent
iORF_100048	YPS642	SpA	1	138	ordered_Spar_12	185674	185811	+	0	5_SpeGroup
iORF_100050	YPS642	SpA	1	45	ordered_Spar_12	185748	185792	-	0	4_divergent
iORF_100137	YPS642	SpA	1	15	ordered_Spar_12	186538	186552	+	0	3_pPar
iORF_100145	YPS642	SpA	1	75	ordered_Spar_12	186554	186628	-	0	6_polymorphic
iORF_100149	YPS642	SpA	1	18	ordered_Spar_12	186558	186575	+	0	3_pPar
iORF_100151	YPS642	SpA	0	24	ordered_Spar_12	186582	186605	-	0	4_divergent
iORF_100154	YPS642	SpA	1	30	ordered_Spar_12	186618	186647	+	0	5_SpeGroup
iORF_100150	YPS642	SpA	0	22	ordered_Spar_12	186769	186790	+	1	6_polymorphic
iORF_100163	YPS642	SpA	1	51	ordered_Spar_12	187835	187885	+	0	5_SpeGroup
iORF_100166	YPS642	SpA	0	48	ordered_Spar_12	187838	187885	+	0	4_divergent
iORF_100170	YPS642	SpA	1	12	ordered_Spar_12	187843	187854	+	0	3_pPar
iORF_100174	YPS642	SpA	1	96	ordered_Spar_12	187863	187958	+	1	5_SpeGroup
iORF_100175	YPS642	SpA	0	104	ordered_Spar_12	187863	187966	+	2	6_polymorphic
iORF_100176	YPS642	SpA	0	170	ordered_Spar_12	187863	188032	+	2	5_SpeGroup
iORF_100177	YPS642	SpA	0	195	ordered_Spar_12	187863	188057	+	4	6_polymorphic
iORF_100183	YPS642	SpA	1	24	ordered_Spar_12	187889	187912	+	0	3_pPar
iORF_100188	YPS642	SpA	0	186	ordered_Spar_12	187905	188090	-	4	6_polymorphic
iORF_100189	YPS642	SpA	0	186	ordered_Spar_12	187905	188090	-	13	6_polymorphic
iORF_100159	YPS642	SpA	1	12	ordered_Spar_12	187930	187941	+	0	1_conserved
iORF_100160	YPS642	SpA	0	135	ordered_Spar_12	187956	188090	-	12	5_SpeGroup
iORF_100164	YPS642	SpA	1	69	ordered_Spar_12	187989	188057	+	2	6_polymorphic
iORF_100167	YPS642	SpA	0	33	ordered_Spar_12	188035	188067	-	2	4_divergent
iORF_100173	YPS642	SpA	1	39	ordered_Spar_12	188123	188161	+	0	3_pPar
iORF_100287	YPS642	SpA	1	33	ordered_Spar_12	189479	189511	-	1	3_pPar
iORF_100290	YPS642	SpA	0	74	ordered_Spar_12	189482	189555	+	2	4_divergent
iORF_100291	YPS642	SpA	1	171	ordered_Spar_12	189482	189652	+	4	5_SpeGroup
iORF_100306	YPS642	SpA	1	12	ordered_Spar_12	189504	189515	-	1	3_pPar
iORF_100216	YPS642	SpA	0	82	ordered_Spar_12	189552	189633	+	2	4_divergent
iORF_100217	YPS642	SpA	1	207	ordered_Spar_12	189552	189758	+	4	5_SpeGroup
iORF_100220	YPS642	SpA	1	90	ordered_Spar_12	189572	189661	-	2	5_SpeGroup
iORF_100221	YPS642	SpA	0	49	ordered_Spar_12	189576	189624	-	2	4_divergent
iORF_100222	YPS642	SpA	1	27	ordered_Spar_12	189598	189624	-	2	4_divergent
iORF_100223	YPS642	SpA	0	64	ordered_Spar_12	189598	189661	-	2	4_divergent
iORF_100226	YPS642	SpA	0	27	ordered_Spar_12	189617	189643	+	0	7_ancest
iORF_100227	YPS642	SpA	0	69	ordered_Spar_12	189617	189685	+	2	5_SpeGroup
iORF_100228	YPS642	SpA	0	225	ordered_Spar_12	189617	189841	+	2	5_SpeGroup
iORF_100230	YPS642	SpA	0	126	ordered_Spar_12	189633	189758	+	2	4_divergent
iORF_100231	YPS642	SpA	0	162	ordered_Spar_12	189637	189798	-	2	5_SpeGroup
iORF_100234	YPS642	SpA	1	150	ordered_Spar_12	189649	189798	-	2	5_SpeGroup
iORF_100237	YPS642	SpA	0	90	ordered_Spar_12	189658	189747	-	2	6_polymorphic
iORF_100238	YPS642	SpA	0	141	ordered_Spar_12	189658	189798	-	2	6_polymorphic
iORF_100241	YPS642	SpA	1	9	ordered_Spar_12	189688	189696	+	0	5_SpeGroup
iORF_100242	YPS642	SpA	1	27	ordered_Spar_12	189693	189719	-	0	5_SpeGroup
iORF_100243	YPS642	SpA	0	36	ordered_Spar_12	189693	189728	-	0	6_polymorphic
iORF_100249	YPS642	SpA	1	108	ordered_Spar_12	189734	189841	+	0	4_divergent
iORF_100250	YPS642	SpA	1	51	ordered_Spar_12	189744	189794	-	0	5_SpeGroup
iORF_100253	YPS642	SpA	0	57	ordered_Spar_12	189782	189838	-	0	4_divergent
iORF_100254	YPS642	SpA	1	9	ordered_Spar_12	189798	189806	-	0	6_polymorphic
iORF_100258	YPS642	SpA	1	51	ordered_Spar_12	189838	189888	-	2	3_pPar
iORF_100262	YPS642	SpA	1	30	ordered_Spar_12	189879	189908	+	0	3_pPar
iORF_100263	YPS642	SpA	0	18	ordered_Spar_12	189885	189902	-	0	6_polymorphic
iORF_100264	YPS642	SpA	1	18	ordered_Spar_12	189887	189904	+	0	3_pPar
iORF_100266	YPS642	SpA	1	138	ordered_Spar_12	189892	190029	+	2	4_divergent
iORF_100270	YPS642	SpA	1	9	ordered_Spar_12	189938	189946	-	0	1_conserved
iORF_100271	YPS642	SpA	0	9	ordered_Spar_12	189956	189964	-	0	4_divergent
iORF_100272	YPS642	SpA	1	33	ordered_Spar_12	189956	189988	-	1	5_SpeGroup
iORF_100273	YPS642	SpA	0	15	ordered_Spar_12	189963	189977	+	0	4_divergent
iORF_100274	YPS642	SpA	1	12	ordered_Spar_12	189969	189980	-	0	3_pPar
iORF_100276	YPS642	SpA	1	48	ordered_Spar_12	190006	190053	-	0	4_divergent
iORF_100277	YPS642	SpA	0	71	ordered_Spar_12	190018	190088	-	2	5_SpeGroup
iORF_100278	YPS642	SpA	1	36	ordered_Spar_12	190022	190057	-	1	4_divergent
iORF_100279	YPS642	SpA	0	24	ordered_Spar_12	190034	190057	-	1	5_SpeGroup
iORF_100280	YPS642	SpA	0	8	ordered_Spar_12	190050	190057	-	1	6_polymorphic
iORF_100281	YPS642	SpA	0	14	ordered_Spar_12	190055	190068	-	1	6_polymorphic
iORF_100320	YPS642	SpA	1	51	ordered_Spar_12	192682	192732	+	0	5_SpeGroup
iORF_100338	YPS642	SpA	0	39	ordered_Spar_12	192694	192732	+	0	6_polymorphic
iORF_100358	YPS642	SpA	1	45	ordered_Spar_12	192699	192743	+	0	3_pPar
iORF_100513	YPS642	SpA	1	18	ordered_Spar_12	192744	192761	+	0	1_conserved
iORF_100312	YPS642	SpA	1	81	ordered_Spar_12	192794	192874	+	3	3_pPar
iORF_100318	YPS642	SpA	1	126	ordered_Spar_12	192838	192963	-	5	6_polymorphic
iORF_100319	YPS642	SpA	1	123	ordered_Spar_12	192849	192971	+	5	5_SpeGroup
iORF_100323	YPS642	SpA	0	86	ordered_Spar_12	192878	192963	-	2	7_ancest
iORF_100325	YPS642	SpA	0	69	ordered_Spar_12	192885	192953	+	1	6_polymorphic
iORF_100326	YPS642	SpA	0	70	ordered_Spar_12	192885	192954	+	1	6_polymorphic
iORF_100328	YPS642	SpA	0	113	ordered_Spar_12	192885	192997	+	2	7_ancest
iORF_100331	YPS642	SpA	0	13	ordered_Spar_12	192951	192963	-	2	6_polymorphic
iORF_100332	YPS642	SpA	1	36	ordered_Spar_12	192962	192997	+	0	4_divergent
iORF_100333	YPS642	SpA	0	82	ordered_Spar_12	192962	193043	+	0	5_SpeGroup
iORF_100334	YPS642	SpA	0	118	ordered_Spar_12	192962	193079	+	0	5_SpeGroup
iORF_100343	YPS642	SpA	0	33	ordered_Spar_12	192990	193022	-	0	4_divergent
iORF_100345	YPS642	SpA	1	258	ordered_Spar_12	192990	193247	-	2	6_polymorphic
iORF_100415	YPS642	SpA	0	172	ordered_Spar_12	193076	193247	-	2	6_polymorphic
iORF_100466	YPS642	SpA	1	12	ordered_Spar_12	193179	193190	+	0	3_pPar
iORF_100473	YPS642	SpA	0	61	ordered_Spar_12	193187	193247	-	1	6_polymorphic
iORF_100505	YPS642	SpA	1	42	ordered_Spar_12	193278	193319	-	0	1_conserved
iORF_100350	YPS642	SpA	0	91	ordered_Spar_12	194107	194197	-	1	6_polymorphic
iORF_100351	YPS642	SpA	1	84	ordered_Spar_12	194114	194197	-	1	6_polymorphic
iORF_100356	YPS642	SpA	1	15	ordered_Spar_12	194164	194178	+	0	3_pPar
iORF_100361	YPS642	SpA	1	78	ordered_Spar_12	194188	194265	+	4	6_polymorphic
iORF_100362	YPS642	SpA	0	85	ordered_Spar_12	194188	194272	+	4	6_polymorphic
iORF_100363	YPS642	SpA	0	120	ordered_Spar_12	194194	194313	-	6	6_polymorphic
iORF_100365	YPS642	SpA	0	80	ordered_Spar_12	194234	194313	-	3	6_polymorphic
iORF_100368	YPS642	SpA	1	45	ordered_Spar_12	194269	194313	-	2	5_SpeGroup
iORF_100369	YPS642	SpA	0	68	ordered_Spar_12	194269	194336	-	5	5_SpeGroup
iORF_100371	YPS642	SpA	0	37	ordered_Spar_12	194300	194336	-	3	5_SpeGroup
iORF_100375	YPS642	SpA	0	9	ordered_Spar_12	194321	194329	+	0	5_SpeGroup
iORF_100376	YPS642	SpA	0	10	ordered_Spar_12	194321	194330	+	0	5_SpeGroup
iORF_100377	YPS642	SpA	1	21	ordered_Spar_12	194321	194341	+	0	5_SpeGroup
iORF_100378	YPS642	SpA	1	12	ordered_Spar_12	194325	194336	-	0	5_SpeGroup
iORF_100379	YPS642	SpA	0	51	ordered_Spar_12	194335	194385	+	0	4_divergent
iORF_100380	YPS642	SpA	1	126	ordered_Spar_12	194335	194460	+	0	5_SpeGroup
iORF_100381	YPS642	SpA	1	27	ordered_Spar_12	194338	194364	-	0	3_pPar
iORF_100384	YPS642	SpA	0	211	ordered_Spar_12	194354	194564	+	2	4_divergent
iORF_100385	YPS642	SpA	1	276	ordered_Spar_12	194354	194629	+	2	5_SpeGroup
iORF_100387	YPS642	SpA	1	21	ordered_Spar_12	194361	194381	-	0	3_pPar
iORF_100389	YPS642	SpA	0	51	ordered_Spar_12	194371	194421	-	0	4_divergent
iORF_100390	YPS642	SpA	1	165	ordered_Spar_12	194371	194535	-	2	5_SpeGroup
iORF_100391	YPS642	SpA	1	36	ordered_Spar_12	194373	194408	+	0	3_pPar
iORF_100392	YPS642	SpA	1	60	ordered_Spar_12	194378	194437	-	0	5_SpeGroup
iORF_100394	YPS642	SpA	1	9	ordered_Spar_12	194415	194423	+	0	3_pPar
iORF_100395	YPS642	SpA	0	36	ordered_Spar_12	194418	194453	-	0	4_divergent
iORF_100398	YPS642	SpA	1	45	ordered_Spar_12	194436	194480	+	1	6_polymorphic
iORF_100400	YPS642	SpA	0	9	ordered_Spar_12	194452	194460	+	0	4_divergent
iORF_100403	YPS642	SpA	1	36	ordered_Spar_12	194484	194519	-	0	5_SpeGroup
iORF_100404	YPS642	SpA	0	52	ordered_Spar_12	194484	194535	-	1	5_SpeGroup
iORF_100405	YPS642	SpA	0	142	ordered_Spar_12	194488	194629	+	1	4_divergent
iORF_100406	YPS642	SpA	0	43	ordered_Spar_12	194493	194535	-	1	5_SpeGroup
iORF_100407	YPS642	SpA	1	45	ordered_Spar_12	194532	194576	-	1	3_pPar
iORF_100410	YPS642	SpA	1	27	ordered_Spar_12	194579	194605	-	0	1_conserved
iORF_100411	YPS642	SpA	1	93	ordered_Spar_12	194598	194690	-	1	4_divergent
iORF_100413	YPS642	SpA	0	51	ordered_Spar_12	194640	194690	-	1	6_polymorphic
iORF_100414	YPS642	SpA	1	39	ordered_Spar_12	194657	194695	+	0	3_pPar
iORF_100459	YPS642	SpA	1	12	ordered_Spar_12	195605	195616	-	0	1_conserved
iORF_100460	YPS642	SpA	1	24	ordered_Spar_12	195642	195665	-	0	5_SpeGroup
iORF_100461	YPS642	SpA	0	57	ordered_Spar_12	195642	195698	-	0	6_polymorphic
iORF_100464	YPS642	SpA	1	18	ordered_Spar_12	195681	195698	-	0	6_polymorphic
iORF_100492	YPS642	SpA	1	27	ordered_Spar_12	196315	196341	+	0	4_divergent
iORF_100494	YPS642	SpA	1	78	ordered_Spar_12	196322	196399	+	0	3_pPar
iORF_100495	YPS642	SpA	1	30	ordered_Spar_12	196341	196370	+	0	3_pPar
iORF_100497	YPS642	SpA	0	78	ordered_Spar_12	196350	196427	-	0	4_divergent
iORF_100498	YPS642	SpA	0	27	ordered_Spar_12	196357	196383	-	0	4_divergent
iORF_100499	YPS642	SpA	1	39	ordered_Spar_12	196367	196405	-	0	6_polymorphic
iORF_100500	YPS642	SpA	1	45	ordered_Spar_12	196383	196427	-	0	5_SpeGroup
iORF_100501	YPS642	SpA	0	21	ordered_Spar_12	196385	196405	-	0	4_divergent
iORF_100502	YPS642	SpA	1	54	ordered_Spar_12	196393	196446	+	0	6_polymorphic
iORF_100504	YPS642	SpA	1	9	ordered_Spar_12	196454	196462	-	1	3_pPar
iORF_100528	YPS642	SpA	1	54	ordered_Spar_12	200030	200083	-	3	5_SpeGroup
iORF_100532	YPS642	SpA	0	24	ordered_Spar_12	200071	200094	-	0	5_SpeGroup
iORF_100535	YPS642	SpA	1	27	ordered_Spar_12	200080	200106	-	0	5_SpeGroup
iORF_100536	YPS642	SpA	0	15	ordered_Spar_12	200080	200094	-	0	5_SpeGroup
iORF_100537	YPS642	SpA	1	51	ordered_Spar_12	200082	200132	+	0	3_pPar
iORF_100541	YPS642	SpA	0	36	ordered_Spar_12	200087	200122	+	0	5_SpeGroup
iORF_100542	YPS642	SpA	1	60	ordered_Spar_12	200087	200146	+	1	4_divergent
iORF_100518	YPS642	SpA	1	51	ordered_Spar_12	200103	200153	-	1	3_pPar
iORF_100519	YPS642	SpA	0	15	ordered_Spar_12	200129	200143	-	0	6_polymorphic
iORF_100521	YPS642	SpA	1	39	ordered_Spar_12	200143	200181	-	1	5_SpeGroup
iORF_100522	YPS642	SpA	0	82	ordered_Spar_12	200143	200224	-	3	4_divergent
iORF_100525	YPS642	SpA	1	63	ordered_Spar_12	200162	200224	-	2	5_SpeGroup
iORF_100526	YPS642	SpA	1	48	ordered_Spar_12	200194	200241	+	0	4_divergent
iORF_100527	YPS642	SpA	1	48	ordered_Spar_12	200224	200271	-	0	1_conserved
iORF_100553	YPS642	SpA	0	21	ordered_Spar_12	201774	201794	+	2	6_polymorphic
iORF_100575	YPS642	SpA	0	30	ordered_Spar_12	201777	201806	-	0	6_polymorphic
iORF_100555	YPS642	SpA	0	78	ordered_Spar_12	201805	201882	+	1	5_SpeGroup
iORF_100557	YPS642	SpA	1	39	ordered_Spar_12	201805	201843	+	0	4_divergent
iORF_100565	YPS642	SpA	1	75	ordered_Spar_12	201821	201895	-	1	5_SpeGroup
iORF_100580	YPS642	SpA	1	51	ordered_Spar_12	201865	201915	-	0	3_pPar
iORF_100544	YPS642	SpA	1	33	ordered_Spar_12	201879	201911	-	0	3_pPar
iORF_100545	YPS642	SpA	1	15	ordered_Spar_12	201890	201904	+	0	1_conserved
iORF_100549	YPS642	SpA	1	12	ordered_Spar_12	201910	201921	+	0	1_conserved
iORF_100616	YPS642	SpA	0	9	ordered_Spar_12	203506	203514	+	0	6_polymorphic
iORF_100617	YPS642	SpA	1	15	ordered_Spar_12	203506	203520	+	0	5_SpeGroup
iORF_100585	YPS642	SpA	0	9	ordered_Spar_12	203529	203537	+	0	6_polymorphic
iORF_100586	YPS642	SpA	0	16	ordered_Spar_12	203529	203544	+	0	6_polymorphic
iORF_100587	YPS642	SpA	0	39	ordered_Spar_12	203529	203567	+	0	6_polymorphic
iORF_100589	YPS642	SpA	1	51	ordered_Spar_12	203562	203612	+	0	5_SpeGroup
iORF_100594	YPS642	SpA	1	72	ordered_Spar_12	203606	203677	-	0	4_divergent
iORF_100596	YPS642	SpA	0	50	ordered_Spar_12	203612	203661	+	0	5_SpeGroup
iORF_100597	YPS642	SpA	1	60	ordered_Spar_12	203612	203671	+	0	4_divergent
iORF_100598	YPS642	SpA	0	44	ordered_Spar_12	203634	203677	-	0	5_SpeGroup
iORF_100602	YPS642	SpA	1	48	ordered_Spar_12	203676	203723	+	2	3_pPar
iORF_100603	YPS642	SpA	1	9	ordered_Spar_12	203687	203695	+	0	1_conserved
iORF_100606	YPS642	SpA	1	90	ordered_Spar_12	203704	203793	-	0	6_polymorphic
iORF_100608	YPS642	SpA	1	33	ordered_Spar_12	203792	203824	+	0	6_polymorphic
iORF_101316	YPS642	SpA	0	57	ordered_Spar_12	211006	211062	+	2	4_divergent
iORF_101310	YPS642	SpA	1	72	ordered_Spar_12	211050	211121	-	1	6_polymorphic
iORF_101311	YPS642	SpA	0	42	ordered_Spar_12	211050	211091	-	1	6_polymorphic
iORF_101312	YPS642	SpA	1	141	ordered_Spar_12	211052	211192	+	1	5_SpeGroup
iORF_101299	YPS642	SpA	0	30	ordered_Spar_12	211099	211128	-	0	7_ancest
iORF_101300	YPS642	SpA	0	15	ordered_Spar_12	211107	211121	-	0	6_polymorphic
iORF_101301	YPS642	SpA	1	111	ordered_Spar_12	211128	211238	-	0	3_pPar
iORF_101302	YPS642	SpA	1	63	ordered_Spar_12	211153	211215	+	0	3_pPar
iORF_101306	YPS642	SpA	1	33	ordered_Spar_12	211223	211255	+	0	5_SpeGroup
iORF_101321	YPS642	SpA	1	96	ordered_Spar_12	214432	214527	-	0	6_polymorphic
iORF_101323	YPS642	SpA	1	21	ordered_Spar_12	214521	214541	+	0	3_pPar
iORF_101324	YPS642	SpA	1	102	ordered_Spar_12	214528	214629	-	0	5_SpeGroup
iORF_101327	YPS642	SpA	0	94	ordered_Spar_12	214536	214629	-	0	4_divergent
iORF_101334	YPS642	SpA	1	33	ordered_Spar_12	214684	214716	-	0	3_pPar
iORF_101354	YPS642	SpA	1	45	ordered_Spar_12	215729	215773	+	0	3_pPar
iORF_101408	YPS642	SpA	1	27	ordered_Spar_12	216293	216319	-	0	3_pPar
iORF_101412	YPS642	SpA	0	78	ordered_Spar_12	216300	216377	+	1	4_divergent
iORF_101415	YPS642	SpA	1	9	ordered_Spar_12	216300	216308	+	0	5_SpeGroup
iORF_101450	YPS642	SpA	0	24	ordered_Spar_12	216348	216371	-	0	6_polymorphic
iORF_101451	YPS642	SpA	1	78	ordered_Spar_12	216348	216425	-	0	5_SpeGroup
iORF_101367	YPS642	SpA	1	15	ordered_Spar_12	216370	216384	+	0	3_pPar
iORF_101382	YPS642	SpA	1	12	ordered_Spar_12	216377	216388	+	0	4_divergent
iORF_101391	YPS642	SpA	0	33	ordered_Spar_12	216403	216435	+	0	5_SpeGroup
iORF_101392	YPS642	SpA	1	96	ordered_Spar_12	216403	216498	+	0	4_divergent
iORF_101393	YPS642	SpA	1	15	ordered_Spar_12	216413	216427	+	0	5_SpeGroup
iORF_101394	YPS642	SpA	1	36	ordered_Spar_12	216422	216457	-	0	6_polymorphic
iORF_101396	YPS642	SpA	1	12	ordered_Spar_12	216454	216465	-	0	1_conserved
iORF_101397	YPS642	SpA	1	39	ordered_Spar_12	216474	216512	-	0	6_polymorphic
iORF_101399	YPS642	SpA	0	137	ordered_Spar_12	216474	216610	-	4	5_SpeGroup
iORF_101400	YPS642	SpA	0	194	ordered_Spar_12	216474	216667	-	4	6_polymorphic
iORF_101402	YPS642	SpA	0	284	ordered_Spar_12	216474	216757	-	4	7_ancest
iORF_101403	YPS642	SpA	0	18	ordered_Spar_12	216481	216498	+	0	6_polymorphic
iORF_101404	YPS642	SpA	0	48	ordered_Spar_12	216487	216534	-	0	6_polymorphic
iORF_101405	YPS642	SpA	1	117	ordered_Spar_12	216487	216603	-	4	5_SpeGroup
iORF_101406	YPS642	SpA	0	181	ordered_Spar_12	216487	216667	-	4	6_polymorphic
iORF_101410	YPS642	SpA	0	38	ordered_Spar_12	216566	216603	-	2	4_divergent
iORF_101411	YPS642	SpA	1	225	ordered_Spar_12	216566	216790	-	4	5_SpeGroup
iORF_101416	YPS642	SpA	1	33	ordered_Spar_12	216596	216628	+	0	3_pPar
iORF_101417	YPS642	SpA	1	27	ordered_Spar_12	216625	216651	+	0	1_conserved
iORF_101418	YPS642	SpA	1	21	ordered_Spar_12	216660	216680	-	0	6_polymorphic
iORF_101419	YPS642	SpA	0	131	ordered_Spar_12	216664	216794	-	2	6_polymorphic
iORF_101421	YPS642	SpA	0	122	ordered_Spar_12	216673	216794	-	2	6_polymorphic
iORF_101422	YPS642	SpA	1	9	ordered_Spar_12	216679	216687	+	0	1_conserved
iORF_101424	YPS642	SpA	1	129	ordered_Spar_12	216684	216812	+	2	5_SpeGroup
iORF_101425	YPS642	SpA	0	164	ordered_Spar_12	216684	216847	+	2	7_ancest
iORF_101426	YPS642	SpA	1	51	ordered_Spar_12	216701	216751	+	0	4_divergent
iORF_101427	YPS642	SpA	0	110	ordered_Spar_12	216701	216810	+	2	4_divergent
iORF_101428	YPS642	SpA	0	65	ordered_Spar_12	216726	216790	-	2	4_divergent
iORF_101429	YPS642	SpA	1	69	ordered_Spar_12	216726	216794	-	2	5_SpeGroup
iORF_101430	YPS642	SpA	0	34	ordered_Spar_12	216729	216762	+	0	4_divergent
iORF_101432	YPS642	SpA	1	84	ordered_Spar_12	216793	216876	+	0	5_SpeGroup
iORF_101434	YPS642	SpA	0	61	ordered_Spar_12	216835	216895	+	0	6_polymorphic
iORF_101435	YPS642	SpA	0	54	ordered_Spar_12	216844	216897	-	1	5_SpeGroup
iORF_101436	YPS642	SpA	0	12	ordered_Spar_12	216879	216890	-	0	5_SpeGroup
iORF_101437	YPS642	SpA	0	45	ordered_Spar_12	216883	216927	+	3	5_SpeGroup
iORF_101438	YPS642	SpA	0	72	ordered_Spar_12	216883	216954	+	3	7_ancest
iORF_101439	YPS642	SpA	0	149	ordered_Spar_12	216883	217031	+	3	5_SpeGroup
iORF_101442	YPS642	SpA	1	99	ordered_Spar_12	216902	217000	+	1	5_SpeGroup
iORF_101443	YPS642	SpA	0	46	ordered_Spar_12	216912	216957	-	1	5_SpeGroup
iORF_101444	YPS642	SpA	1	36	ordered_Spar_12	216922	216957	-	0	4_divergent
iORF_101446	YPS642	SpA	0	77	ordered_Spar_12	216924	217000	+	0	5_SpeGroup
iORF_101447	YPS642	SpA	0	108	ordered_Spar_12	216924	217031	+	0	7_ancest
iORF_101448	YPS642	SpA	1	18	ordered_Spar_12	216935	216952	-	0	3_pPar
iORF_101453	YPS642	SpA	0	59	ordered_Spar_12	217066	217124	+	2	5_SpeGroup
iORF_101454	YPS642	SpA	1	66	ordered_Spar_12	217066	217131	+	2	5_SpeGroup
iORF_101456	YPS642	SpA	0	59	ordered_Spar_12	217073	217131	+	2	6_polymorphic
iORF_101457	YPS642	SpA	0	77	ordered_Spar_12	217073	217149	+	2	6_polymorphic
iORF_101464	YPS642	SpA	1	15	ordered_Spar_12	217132	217146	-	0	3_pPar
iORF_101465	YPS642	SpA	0	106	ordered_Spar_12	217165	217270	+	0	4_divergent
iORF_101466	YPS642	SpA	1	132	ordered_Spar_12	217165	217296	+	0	5_SpeGroup
iORF_101467	YPS642	SpA	1	33	ordered_Spar_12	217253	217285	-	0	5_SpeGroup
iORF_101371	YPS642	SpA	1	39	ordered_Spar_12	217303	217341	-	1	5_SpeGroup
iORF_101372	YPS642	SpA	0	44	ordered_Spar_12	217303	217346	-	2	7_ancest
iORF_101373	YPS642	SpA	1	12	ordered_Spar_12	217316	217327	+	0	5_SpeGroup
iORF_101374	YPS642	SpA	1	27	ordered_Spar_12	217320	217346	-	2	5_SpeGroup
iORF_101375	YPS642	SpA	0	31	ordered_Spar_12	217320	217350	-	2	6_polymorphic
iORF_101376	YPS642	SpA	0	53	ordered_Spar_12	217324	217376	+	8	7_ancest
iORF_101377	YPS642	SpA	1	78	ordered_Spar_12	217324	217401	+	13	5_SpeGroup
iORF_101378	YPS642	SpA	0	14	ordered_Spar_12	217328	217341	-	1	7_ancest
iORF_101379	YPS642	SpA	0	19	ordered_Spar_12	217328	217346	-	2	4_divergent
iORF_101385	YPS642	SpA	0	21	ordered_Spar_12	217390	217410	-	4	6_polymorphic
iORF_101386	YPS642	SpA	1	30	ordered_Spar_12	217390	217419	-	4	5_SpeGroup
iORF_101387	YPS642	SpA	0	127	ordered_Spar_12	217390	217516	-	10	6_polymorphic
iORF_101388	YPS642	SpA	0	61	ordered_Spar_12	217410	217470	-	0	6_polymorphic
iORF_101389	YPS642	SpA	0	18	ordered_Spar_12	217414	217431	+	0	4_divergent
iORF_101390	YPS642	SpA	1	18	ordered_Spar_12	217515	217532	+	0	3_pPar
iORF_101483	YPS642	SpA	1	9	ordered_Spar_12	217872	217880	-	0	5_SpeGroup
iORF_101489	YPS642	SpA	1	21	ordered_Spar_12	217883	217903	+	0	3_pPar
iORF_101470	YPS642	SpA	1	90	ordered_Spar_12	217966	218055	-	2	6_polymorphic
iORF_101472	YPS642	SpA	0	53	ordered_Spar_12	217971	218023	-	1	6_polymorphic
iORF_101474	YPS642	SpA	0	87	ordered_Spar_12	218034	218120	-	4	6_polymorphic
iORF_101475	YPS642	SpA	0	73	ordered_Spar_12	218048	218120	-	4	6_polymorphic
iORF_101477	YPS642	SpA	1	81	ordered_Spar_12	218054	218134	+	3	5_SpeGroup
iORF_101478	YPS642	SpA	0	151	ordered_Spar_12	218054	218204	+	5	7_ancest
iORF_101479	YPS642	SpA	0	61	ordered_Spar_12	218064	218124	+	3	4_divergent
iORF_101480	YPS642	SpA	1	141	ordered_Spar_12	218064	218204	+	5	5_SpeGroup
iORF_101481	YPS642	SpA	1	24	ordered_Spar_12	218097	218120	-	3	5_SpeGroup
iORF_101488	YPS642	SpA	0	18	ordered_Spar_12	218187	218204	+	0	4_divergent
iORF_101507	YPS642	SpA	1	39	ordered_Spar_12	219918	219956	+	0	3_pPar
iORF_101514	YPS642	SpA	1	15	ordered_Spar_12	219953	219967	+	0	1_conserved
iORF_101552	YPS642	SpA	1	126	ordered_Spar_12	219996	220121	+	0	3_pPar
iORF_101497	YPS642	SpA	1	21	ordered_Spar_12	220072	220092	+	0	1_conserved
iORF_101498	YPS642	SpA	1	30	ordered_Spar_12	220097	220126	+	0	1_conserved
iORF_101500	YPS642	SpA	1	48	ordered_Spar_12	220105	220152	+	0	4_divergent
iORF_101501	YPS642	SpA	0	59	ordered_Spar_12	220105	220163	+	0	5_SpeGroup
iORF_101502	YPS642	SpA	1	186	ordered_Spar_12	220128	220313	-	5	5_SpeGroup
iORF_101503	YPS642	SpA	1	9	ordered_Spar_12	220133	220141	+	0	5_SpeGroup
iORF_101505	YPS642	SpA	0	161	ordered_Spar_12	220153	220313	-	5	4_divergent
iORF_101508	YPS642	SpA	1	12	ordered_Spar_12	220231	220242	+	0	1_conserved
iORF_101510	YPS642	SpA	1	66	ordered_Spar_12	220239	220304	+	4	3_pPar
iORF_101511	YPS642	SpA	0	45	ordered_Spar_12	220247	220291	+	0	6_polymorphic
iORF_101513	YPS642	SpA	1	84	ordered_Spar_12	220273	220356	-	4	5_SpeGroup
iORF_101515	YPS642	SpA	0	60	ordered_Spar_12	220297	220356	-	4	4_divergent
iORF_101518	YPS642	SpA	1	75	ordered_Spar_12	220353	220427	-	1	3_pPar
iORF_101520	YPS642	SpA	1	48	ordered_Spar_12	220364	220411	-	1	3_pPar
iORF_101521	YPS642	SpA	1	12	ordered_Spar_12	220396	220407	-	0	1_conserved
iORF_101522	YPS642	SpA	0	24	ordered_Spar_12	220406	220429	+	0	4_divergent
iORF_101523	YPS642	SpA	0	21	ordered_Spar_12	220418	220438	-	0	6_polymorphic
iORF_101524	YPS642	SpA	1	132	ordered_Spar_12	220418	220549	-	0	5_SpeGroup
iORF_101525	YPS642	SpA	0	135	ordered_Spar_12	220418	220552	-	0	6_polymorphic
iORF_101526	YPS642	SpA	0	274	ordered_Spar_12	220418	220691	-	16	5_SpeGroup
iORF_101527	YPS642	SpA	1	111	ordered_Spar_12	220422	220532	+	0	4_divergent
iORF_101528	YPS642	SpA	0	163	ordered_Spar_12	220422	220584	+	5	5_SpeGroup
iORF_101529	YPS642	SpA	0	171	ordered_Spar_12	220422	220592	+	5	5_SpeGroup
iORF_101530	YPS642	SpA	0	138	ordered_Spar_12	220433	220570	+	0	5_SpeGroup
iORF_101532	YPS642	SpA	0	147	ordered_Spar_12	220433	220579	+	5	5_SpeGroup
iORF_101533	YPS642	SpA	1	168	ordered_Spar_12	220433	220600	+	5	5_SpeGroup
iORF_101534	YPS642	SpA	1	57	ordered_Spar_12	220536	220592	+	5	5_SpeGroup
iORF_101536	YPS642	SpA	0	114	ordered_Spar_12	220560	220673	-	16	6_polymorphic
iORF_101537	YPS642	SpA	1	132	ordered_Spar_12	220560	220691	-	16	5_SpeGroup
iORF_101539	YPS642	SpA	1	9	ordered_Spar_12	220576	220584	+	0	4_divergent
iORF_101541	YPS642	SpA	1	114	ordered_Spar_12	220622	220735	+	6	5_SpeGroup
iORF_101546	YPS642	SpA	0	26	ordered_Spar_12	220648	220673	-	5	6_polymorphic
iORF_101547	YPS642	SpA	0	9	ordered_Spar_12	220665	220673	-	0	6_polymorphic
iORF_101549	YPS642	SpA	0	36	ordered_Spar_12	220690	220725	+	0	5_SpeGroup
iORF_101551	YPS642	SpA	1	60	ordered_Spar_12	220690	220749	+	0	5_SpeGroup
iORF_101553	YPS642	SpA	1	57	ordered_Spar_12	220702	220758	-	0	3_pPar
iORF_101555	YPS642	SpA	1	69	ordered_Spar_12	220718	220786	-	1	3_pPar
iORF_101557	YPS642	SpA	1	93	ordered_Spar_12	220728	220820	+	1	3_pPar
iORF_101558	YPS642	SpA	0	18	ordered_Spar_12	220732	220749	+	0	4_divergent
iORF_101562	YPS642	SpA	1	42	ordered_Spar_12	220755	220796	-	1	3_pPar
iORF_101565	YPS642	SpA	0	93	ordered_Spar_12	220763	220855	+	1	6_polymorphic
iORF_101711	YPS642	SpA	1	9	ordered_Spar_12	227300	227308	+	0	5_SpeGroup
iORF_101712	YPS642	SpA	0	45	ordered_Spar_12	227300	227344	+	0	4_divergent
iORF_101713	YPS642	SpA	0	9	ordered_Spar_12	227325	227333	+	0	4_divergent
iORF_101714	YPS642	SpA	1	15	ordered_Spar_12	227341	227355	+	0	5_SpeGroup
iORF_101715	YPS642	SpA	0	12	ordered_Spar_12	227344	227355	+	0	5_SpeGroup
iORF_101716	YPS642	SpA	0	89	ordered_Spar_12	227344	227432	+	3	5_SpeGroup
iORF_101717	YPS642	SpA	1	18	ordered_Spar_12	227376	227393	+	0	5_SpeGroup
iORF_101718	YPS642	SpA	1	51	ordered_Spar_12	227423	227473	+	0	5_SpeGroup
iORF_101719	YPS642	SpA	0	45	ordered_Spar_12	227429	227473	+	0	4_divergent
iORF_101720	YPS642	SpA	1	12	ordered_Spar_12	227453	227464	-	0	1_conserved
iORF_101722	YPS642	SpA	1	93	ordered_Spar_12	227512	227604	-	1	5_SpeGroup
iORF_101723	YPS642	SpA	0	156	ordered_Spar_12	227512	227667	-	6	6_polymorphic
iORF_101724	YPS642	SpA	0	160	ordered_Spar_12	227512	227671	-	6	6_polymorphic
iORF_101728	YPS642	SpA	0	89	ordered_Spar_12	227525	227613	+	2	5_SpeGroup
iORF_101729	YPS642	SpA	0	101	ordered_Spar_12	227525	227625	+	2	6_polymorphic
iORF_101730	YPS642	SpA	1	90	ordered_Spar_12	227528	227617	-	2	5_SpeGroup
iORF_101734	YPS642	SpA	0	20	ordered_Spar_12	227598	227617	-	1	4_divergent
iORF_101737	YPS642	SpA	0	12	ordered_Spar_12	227620	227631	-	0	4_divergent
iORF_101738	YPS642	SpA	1	48	ordered_Spar_12	227620	227667	-	4	5_SpeGroup
iORF_101739	YPS642	SpA	0	40	ordered_Spar_12	227622	227661	+	4	6_polymorphic
iORF_101740	YPS642	SpA	0	59	ordered_Spar_12	227622	227680	+	4	6_polymorphic
iORF_101741	YPS642	SpA	1	159	ordered_Spar_12	227622	227780	+	4	5_SpeGroup
iORF_101742	YPS642	SpA	0	18	ordered_Spar_12	227632	227649	-	0	6_polymorphic
iORF_101743	YPS642	SpA	0	36	ordered_Spar_12	227632	227667	-	4	7_ancest
iORF_101744	YPS642	SpA	0	40	ordered_Spar_12	227632	227671	-	4	6_polymorphic
iORF_101745	YPS642	SpA	0	32	ordered_Spar_12	227636	227667	-	4	6_polymorphic
iORF_101746	YPS642	SpA	1	36	ordered_Spar_12	227636	227671	-	4	5_SpeGroup
iORF_101751	YPS642	SpA	0	15	ordered_Spar_12	227666	227680	+	0	6_polymorphic
iORF_101752	YPS642	SpA	1	51	ordered_Spar_12	227666	227716	+	0	5_SpeGroup
iORF_101754	YPS642	SpA	1	24	ordered_Spar_12	227716	227739	+	0	5_SpeGroup
iORF_101755	YPS642	SpA	0	42	ordered_Spar_12	227716	227757	+	0	4_divergent
iORF_101757	YPS642	SpA	0	93	ordered_Spar_12	227749	227841	-	0	5_SpeGroup
iORF_101759	YPS642	SpA	0	36	ordered_Spar_12	227794	227829	+	0	5_SpeGroup
iORF_101760	YPS642	SpA	1	42	ordered_Spar_12	227794	227835	+	0	4_divergent
iORF_101761	YPS642	SpA	0	87	ordered_Spar_12	227810	227896	-	17	5_SpeGroup
iORF_101765	YPS642	SpA	1	120	ordered_Spar_12	227832	227951	-	17	5_SpeGroup
iORF_101687	YPS642	SpA	0	33	ordered_Spar_12	227895	227927	+	0	5_SpeGroup
iORF_101689	YPS642	SpA	0	9	ordered_Spar_12	227939	227947	+	0	4_divergent
iORF_101690	YPS642	SpA	1	27	ordered_Spar_12	227944	227970	+	0	3_pPar
iORF_101933	YPS642	SpA	1	24	ordered_Spar_12	232869	232892	-	0	3_pPar
iORF_101924	YPS642	SpA	0	63	ordered_Spar_12	232946	233008	-	0	6_polymorphic
iORF_101925	YPS642	SpA	1	15	ordered_Spar_12	232957	232971	-	0	3_pPar
iORF_101926	YPS642	SpA	1	24	ordered_Spar_12	232970	232993	+	0	1_conserved
iORF_101927	YPS642	SpA	1	27	ordered_Spar_12	232986	233012	+	0	4_divergent
iORF_101928	YPS642	SpA	0	48	ordered_Spar_12	232986	233033	+	0	4_divergent
iORF_101929	YPS642	SpA	1	51	ordered_Spar_12	232990	233040	-	0	5_SpeGroup
iORF_101930	YPS642	SpA	0	72	ordered_Spar_12	232990	233061	-	0	4_divergent
iORF_101932	YPS642	SpA	0	12	ordered_Spar_12	233052	233063	+	0	4_divergent
iORF_101978	YPS642	SpA	0	60	ordered_Spar_12	233820	233879	-	2	6_polymorphic
iORF_102007	YPS642	SpA	1	63	ordered_Spar_12	233868	233930	+	1	1_conserved
iORF_102025	YPS642	SpA	1	39	ordered_Spar_12	233876	233914	-	0	3_pPar
iORF_101936	YPS642	SpA	1	21	ordered_Spar_12	233917	233937	+	1	3_pPar
iORF_102068	YPS642	SpA	1	135	ordered_Spar_12	238967	239101	-	0	5_SpeGroup
iORF_102069	YPS642	SpA	0	218	ordered_Spar_12	238967	239184	-	5	5_SpeGroup
iORF_102070	YPS642	SpA	0	247	ordered_Spar_12	238967	239213	-	5	5_SpeGroup
iORF_102072	YPS642	SpA	1	33	ordered_Spar_12	238981	239013	+	0	3_pPar
iORF_102073	YPS642	SpA	1	9	ordered_Spar_12	238995	239003	+	0	5_SpeGroup
iORF_102075	YPS642	SpA	0	81	ordered_Spar_12	238995	239075	+	0	4_divergent
iORF_102077	YPS642	SpA	1	18	ordered_Spar_12	239032	239049	-	0	5_SpeGroup
iORF_102079	YPS642	SpA	1	9	ordered_Spar_12	239050	239058	+	0	5_SpeGroup
iORF_102080	YPS642	SpA	1	9	ordered_Spar_12	239055	239063	-	0	6_polymorphic
iORF_102081	YPS642	SpA	0	9	ordered_Spar_12	239062	239070	+	0	4_divergent
iORF_102082	YPS642	SpA	1	66	ordered_Spar_12	239062	239127	+	0	5_SpeGroup
iORF_102083	YPS642	SpA	1	18	ordered_Spar_12	239077	239094	-	0	5_SpeGroup
iORF_102086	YPS642	SpA	0	100	ordered_Spar_12	239085	239184	-	5	7_ancest
iORF_102087	YPS642	SpA	1	129	ordered_Spar_12	239085	239213	-	5	5_SpeGroup
iORF_102088	YPS642	SpA	0	94	ordered_Spar_12	239091	239184	-	5	5_SpeGroup
iORF_102090	YPS642	SpA	1	87	ordered_Spar_12	239098	239184	-	5	5_SpeGroup
iORF_102091	YPS642	SpA	0	116	ordered_Spar_12	239098	239213	-	5	5_SpeGroup
iORF_102095	YPS642	SpA	1	72	ordered_Spar_12	239165	239236	-	0	5_SpeGroup
iORF_102097	YPS642	SpA	1	15	ordered_Spar_12	239243	239257	-	0	3_pPar
iORF_102099	YPS642	SpA	1	126	ordered_Spar_12	239295	239420	-	1	3_pPar
iORF_102101	YPS642	SpA	0	69	ordered_Spar_12	239333	239401	+	1	4_divergent
iORF_102103	YPS642	SpA	1	54	ordered_Spar_12	239348	239401	+	1	5_SpeGroup
iORF_102104	YPS642	SpA	1	24	ordered_Spar_12	239466	239489	-	0	6_polymorphic
iORF_102105	YPS642	SpA	0	66	ordered_Spar_12	239466	239531	-	0	6_polymorphic
iORF_102107	YPS642	SpA	1	12	ordered_Spar_12	239501	239512	-	0	3_pPar
iORF_102116	YPS642	SpA	1	9	ordered_Spar_12	239589	239597	-	0	3_pPar
iORF_102132	YPS642	SpA	0	80	ordered_Spar_12	240760	240839	-	1	5_SpeGroup
iORF_102138	YPS642	SpA	1	18	ordered_Spar_12	240800	240817	-	0	4_divergent
iORF_102139	YPS642	SpA	0	15	ordered_Spar_12	240807	240821	+	0	6_polymorphic
iORF_102141	YPS642	SpA	1	42	ordered_Spar_12	240818	240859	-	0	3_pPar
iORF_102119	YPS642	SpA	1	81	ordered_Spar_12	240847	240927	-	0	3_pPar
iORF_102122	YPS642	SpA	1	18	ordered_Spar_12	240864	240881	-	0	3_pPar
iORF_102124	YPS642	SpA	1	66	ordered_Spar_12	240866	240931	+	0	3_pPar
iORF_102127	YPS642	SpA	0	37	ordered_Spar_12	240931	240967	+	0	5_SpeGroup
iORF_102128	YPS642	SpA	0	62	ordered_Spar_12	240931	240992	+	0	5_SpeGroup
iORF_102129	YPS642	SpA	1	84	ordered_Spar_12	240931	241014	+	0	5_SpeGroup
iORF_102131	YPS642	SpA	1	129	ordered_Spar_12	240944	241072	-	3	5_SpeGroup
iORF_102133	YPS642	SpA	1	30	ordered_Spar_12	241025	241054	+	0	3_pPar
iORF_102136	YPS642	SpA	0	44	ordered_Spar_12	241029	241072	-	3	4_divergent
iORF_102137	YPS642	SpA	1	15	ordered_Spar_12	241072	241086	-	0	3_pPar
iORF_102143	YPS642	SpA	1	54	ordered_Spar_12	243699	243752	+	2	6_polymorphic
iORF_102144	YPS642	SpA	0	66	ordered_Spar_12	243699	243764	+	2	6_polymorphic
iORF_102149	YPS642	SpA	1	135	ordered_Spar_12	245195	245329	-	2	3_pPar
iORF_102162	YPS642	SpA	1	9	ordered_Spar_12	245220	245228	+	0	1_conserved
iORF_102163	YPS642	SpA	1	15	ordered_Spar_12	245262	245276	+	0	3_pPar
iORF_102152	YPS642	SpA	1	18	ordered_Spar_12	245328	245345	+	1	3_pPar
iORF_102154	YPS642	SpA	0	70	ordered_Spar_12	245342	245411	+	2	4_divergent
iORF_102155	YPS642	SpA	1	90	ordered_Spar_12	245361	245450	-	2	4_divergent
iORF_102156	YPS642	SpA	0	30	ordered_Spar_12	245421	245450	-	0	5_SpeGroup
iORF_102157	YPS642	SpA	1	18	ordered_Spar_12	245424	245441	+	0	1_conserved
iORF_102158	YPS642	SpA	1	21	ordered_Spar_12	245447	245467	-	0	1_conserved
iORF_102161	YPS642	SpA	1	15	ordered_Spar_12	245466	245480	+	0	1_conserved
iORF_102173	YPS642	SpA	1	132	ordered_Spar_12	246382	246513	-	3	5_SpeGroup
iORF_102176	YPS642	SpA	0	111	ordered_Spar_12	246407	246517	-	3	6_polymorphic
iORF_102177	YPS642	SpA	0	182	ordered_Spar_12	246407	246588	-	4	6_polymorphic
iORF_102178	YPS642	SpA	0	78	ordered_Spar_12	246430	246507	-	1	6_polymorphic
iORF_102179	YPS642	SpA	0	159	ordered_Spar_12	246430	246588	-	2	6_polymorphic
iORF_102181	YPS642	SpA	0	27	ordered_Spar_12	246470	246496	+	1	5_SpeGroup
iORF_102183	YPS642	SpA	0	15	ordered_Spar_12	246482	246496	+	0	5_SpeGroup
iORF_102185	YPS642	SpA	1	120	ordered_Spar_12	246502	246621	+	1	6_polymorphic
iORF_102186	YPS642	SpA	0	222	ordered_Spar_12	246502	246723	+	1	6_polymorphic
iORF_102187	YPS642	SpA	1	75	ordered_Spar_12	246506	246580	+	1	6_polymorphic
iORF_102188	YPS642	SpA	0	116	ordered_Spar_12	246506	246621	+	1	6_polymorphic
iORF_102189	YPS642	SpA	1	75	ordered_Spar_12	246514	246588	-	1	5_SpeGroup
iORF_102191	YPS642	SpA	0	24	ordered_Spar_12	246525	246548	+	0	6_polymorphic
iORF_102196	YPS642	SpA	0	33	ordered_Spar_12	246556	246588	-	1	5_SpeGroup
iORF_102203	YPS642	SpA	0	115	ordered_Spar_12	246637	246751	-	2	4_divergent
iORF_102205	YPS642	SpA	1	54	ordered_Spar_12	246670	246723	+	0	5_SpeGroup
iORF_102207	YPS642	SpA	0	70	ordered_Spar_12	246670	246739	+	0	4_divergent
iORF_102213	YPS642	SpA	1	27	ordered_Spar_12	246684	246710	+	0	4_divergent
iORF_102214	YPS642	SpA	0	40	ordered_Spar_12	246684	246723	+	0	6_polymorphic
iORF_102216	YPS642	SpA	1	45	ordered_Spar_12	246707	246751	-	2	5_SpeGroup
iORF_102352	YPS642	SpA	1	54	ordered_Spar_12	248645	248698	-	5	5_SpeGroup
iORF_102258	YPS642	SpA	0	82	ordered_Spar_12	248655	248736	-	5	6_polymorphic
iORF_102259	YPS642	SpA	0	103	ordered_Spar_12	248655	248757	-	5	6_polymorphic
iORF_102260	YPS642	SpA	1	36	ordered_Spar_12	248657	248692	+	0	5_SpeGroup
iORF_102261	YPS642	SpA	0	37	ordered_Spar_12	248657	248693	+	0	5_SpeGroup
iORF_102265	YPS642	SpA	0	238	ordered_Spar_12	248657	248894	+	11	6_polymorphic
iORF_102266	YPS642	SpA	0	252	ordered_Spar_12	248657	248908	+	11	6_polymorphic
iORF_102271	YPS642	SpA	0	39	ordered_Spar_12	248693	248731	+	5	5_SpeGroup
iORF_102274	YPS642	SpA	0	191	ordered_Spar_12	248693	248883	+	11	6_polymorphic
iORF_102275	YPS642	SpA	1	216	ordered_Spar_12	248693	248908	+	11	6_polymorphic
iORF_102276	YPS642	SpA	1	63	ordered_Spar_12	248699	248761	-	0	3_pPar
iORF_102284	YPS642	SpA	1	9	ordered_Spar_12	248736	248744	-	0	1_conserved
iORF_102286	YPS642	SpA	1	21	ordered_Spar_12	248745	248765	-	0	3_pPar
iORF_102289	YPS642	SpA	0	141	ordered_Spar_12	248768	248908	+	6	5_SpeGroup
iORF_102311	YPS642	SpA	1	15	ordered_Spar_12	248876	248890	-	0	3_pPar
iORF_102405	YPS642	SpA	1	48	ordered_Spar_12	251081	251128	+	1	3_pPar
iORF_102394	YPS642	SpA	0	18	ordered_Spar_12	251089	251106	-	0	4_divergent
iORF_102397	YPS642	SpA	1	27	ordered_Spar_12	251125	251151	-	0	3_pPar
iORF_102417	YPS642	SpA	1	93	ordered_Spar_12	252753	252845	-	2	5_SpeGroup
iORF_102418	YPS642	SpA	0	39	ordered_Spar_12	252753	252791	-	0	6_polymorphic
iORF_102426	YPS642	SpA	0	37	ordered_Spar_12	252790	252826	+	2	5_SpeGroup
iORF_102427	YPS642	SpA	1	15	ordered_Spar_12	252797	252811	-	0	1_conserved
iORF_102428	YPS642	SpA	0	38	ordered_Spar_12	252808	252845	-	2	5_SpeGroup
iORF_102430	YPS642	SpA	0	82	ordered_Spar_12	252815	252896	-	2	5_SpeGroup
iORF_102415	YPS642	SpA	1	84	ordered_Spar_12	252879	252962	+	2	3_pPar
iORF_102416	YPS642	SpA	0	33	ordered_Spar_12	252895	252927	+	2	5_SpeGroup
iORF_102419	YPS642	SpA	1	42	ordered_Spar_12	252924	252965	-	0	4_divergent
iORF_102420	YPS642	SpA	0	18	ordered_Spar_12	252931	252948	-	0	6_polymorphic
iORF_102421	YPS642	SpA	0	30	ordered_Spar_12	252936	252965	-	0	4_divergent
iORF_102422	YPS642	SpA	0	22	ordered_Spar_12	252955	252976	-	0	5_SpeGroup
iORF_102423	YPS642	SpA	1	18	ordered_Spar_12	252959	252976	-	0	5_SpeGroup
iORF_102442	YPS642	SpA	1	105	ordered_Spar_12	256543	256647	+	0	1_conserved
iORF_102438	YPS642	SpA	1	12	ordered_Spar_12	256691	256702	-	0	3_pPar
iORF_102439	YPS642	SpA	1	45	ordered_Spar_12	256715	256759	-	0	1_conserved
iORF_102440	YPS642	SpA	0	12	ordered_Spar_12	256725	256736	+	0	5_SpeGroup
iORF_102458	YPS642	SpA	0	95	ordered_Spar_12	259752	259846	+	8	7_ancest
iORF_102459	YPS642	SpA	1	42	ordered_Spar_12	259752	259793	+	6	5_SpeGroup
iORF_102460	YPS642	SpA	0	57	ordered_Spar_12	259752	259808	+	8	5_SpeGroup
iORF_102463	YPS642	SpA	1	87	ordered_Spar_12	259760	259846	+	8	4_divergent
iORF_102464	YPS642	SpA	0	110	ordered_Spar_12	259760	259869	+	9	5_SpeGroup
iORF_102483	YPS642	SpA	1	30	ordered_Spar_12	261041	261070	+	0	1_conserved
iORF_102478	YPS642	SpA	0	18	ordered_Spar_12	261067	261084	+	0	6_polymorphic
iORF_102479	YPS642	SpA	1	18	ordered_Spar_12	261067	261084	+	2	6_polymorphic
iORF_102484	YPS642	SpA	1	36	ordered_Spar_12	261102	261137	+	0	3_pPar
iORF_102474	YPS642	SpA	1	36	ordered_Spar_12	261134	261169	+	0	3_pPar
iORF_102503	YPS642	SpA	1	144	ordered_Spar_12	264489	264632	-	0	1_conserved
iORF_102504	YPS642	SpA	1	27	ordered_Spar_12	264504	264530	+	0	1_conserved
iORF_102491	YPS642	SpA	1	21	ordered_Spar_12	264576	264596	+	0	1_conserved
iORF_102492	YPS642	SpA	0	42	ordered_Spar_12	264623	264664	-	3	4_divergent
iORF_102496	YPS642	SpA	1	33	ordered_Spar_12	264632	264664	-	3	4_divergent
iORF_102497	YPS642	SpA	1	15	ordered_Spar_12	264652	264666	+	0	6_polymorphic
iORF_102499	YPS642	SpA	1	12	ordered_Spar_12	264663	264674	+	0	1_conserved
iORF_102516	YPS642	SpA	1	27	ordered_Spar_12	267462	267488	+	1	6_polymorphic
iORF_102517	YPS642	SpA	0	46	ordered_Spar_12	267462	267507	+	1	6_polymorphic
iORF_102524	YPS642	SpA	0	169	ordered_Spar_12	268276	268444	+	3	5_SpeGroup
iORF_102527	YPS642	SpA	1	87	ordered_Spar_12	268276	268362	+	2	4_divergent
iORF_102542	YPS642	SpA	1	15	ordered_Spar_12	268311	268325	-	1	3_pPar
iORF_102552	YPS642	SpA	1	9	ordered_Spar_12	268326	268334	-	0	1_conserved
iORF_102554	YPS642	SpA	1	9	ordered_Spar_12	268331	268339	-	0	4_divergent
iORF_102555	YPS642	SpA	0	26	ordered_Spar_12	268331	268356	-	1	5_SpeGroup
iORF_102558	YPS642	SpA	1	21	ordered_Spar_12	268336	268356	-	1	4_divergent
iORF_102559	YPS642	SpA	0	145	ordered_Spar_12	268341	268485	-	11	6_polymorphic
iORF_102530	YPS642	SpA	1	54	ordered_Spar_12	268567	268620	+	5	5_SpeGroup
iORF_102531	YPS642	SpA	0	123	ordered_Spar_12	268567	268689	+	6	5_SpeGroup
iORF_102532	YPS642	SpA	0	143	ordered_Spar_12	268567	268709	+	8	7_ancest
iORF_102533	YPS642	SpA	0	165	ordered_Spar_12	268567	268731	+	8	5_SpeGroup
iORF_102536	YPS642	SpA	0	85	ordered_Spar_12	268577	268661	-	5	4_divergent
iORF_102537	YPS642	SpA	1	93	ordered_Spar_12	268577	268669	-	5	5_SpeGroup
iORF_102543	YPS642	SpA	1	69	ordered_Spar_12	268621	268689	+	1	5_SpeGroup
iORF_102544	YPS642	SpA	1	33	ordered_Spar_12	268629	268661	-	0	5_SpeGroup
iORF_102546	YPS642	SpA	0	90	ordered_Spar_12	268629	268718	-	3	4_divergent
iORF_102550	YPS642	SpA	0	74	ordered_Spar_12	268645	268718	-	3	7_ancest
iORF_102551	YPS642	SpA	1	57	ordered_Spar_12	268662	268718	-	3	5_SpeGroup
iORF_102573	YPS642	SpA	1	15	ordered_Spar_12	269457	269471	+	0	3_pPar
iORF_102574	YPS642	SpA	1	33	ordered_Spar_12	269460	269492	-	0	1_conserved
iORF_102575	YPS642	SpA	0	21	ordered_Spar_12	269485	269505	-	0	6_polymorphic
iORF_102576	YPS642	SpA	1	51	ordered_Spar_12	269485	269535	-	0	6_polymorphic
iORF_102564	YPS642	SpA	1	33	ordered_Spar_12	269512	269544	+	3	3_pPar
iORF_102565	YPS642	SpA	0	21	ordered_Spar_12	269529	269549	-	3	4_divergent
iORF_102566	YPS642	SpA	1	21	ordered_Spar_12	269534	269554	+	3	6_polymorphic
iORF_102569	YPS642	SpA	1	48	ordered_Spar_12	269560	269607	+	4	4_divergent
iORF_102571	YPS642	SpA	0	100	ordered_Spar_12	269560	269659	+	4	5_SpeGroup
iORF_102572	YPS642	SpA	1	39	ordered_Spar_12	269634	269672	-	0	3_pPar
iORF_102603	YPS642	SpA	1	18	ordered_Spar_12	272379	272396	+	0	6_polymorphic
iORF_102604	YPS642	SpA	1	42	ordered_Spar_12	272388	272429	-	0	3_pPar
iORF_102605	YPS642	SpA	0	118	ordered_Spar_12	272393	272510	+	0	5_SpeGroup
iORF_102606	YPS642	SpA	0	127	ordered_Spar_12	272393	272519	+	0	5_SpeGroup
iORF_102607	YPS642	SpA	1	171	ordered_Spar_12	272393	272563	+	0	5_SpeGroup
iORF_102609	YPS642	SpA	1	63	ordered_Spar_12	272451	272513	-	0	5_SpeGroup
iORF_102611	YPS642	SpA	0	40	ordered_Spar_12	272474	272513	-	0	4_divergent
iORF_102613	YPS642	SpA	1	21	ordered_Spar_12	272514	272534	-	0	1_conserved
iORF_102669	YPS642	SpA	0	97	ordered_Spar_12	275111	275207	+	12	6_polymorphic
iORF_102700	YPS642	SpA	0	145	ordered_Spar_12	275144	275288	-	11	5_SpeGroup
iORF_102634	YPS642	SpA	1	129	ordered_Spar_12	275160	275288	-	11	4_divergent
iORF_102635	YPS642	SpA	1	144	ordered_Spar_12	275165	275308	-	11	6_polymorphic
iORF_102639	YPS642	SpA	0	105	ordered_Spar_12	275204	275308	-	3	6_polymorphic
iORF_102646	YPS642	SpA	1	27	ordered_Spar_12	275370	275396	-	0	3_pPar
iORF_102648	YPS642	SpA	0	46	ordered_Spar_12	275396	275441	-	5	6_polymorphic
iORF_102650	YPS642	SpA	1	162	ordered_Spar_12	275441	275602	-	2	5_SpeGroup
iORF_102651	YPS642	SpA	0	180	ordered_Spar_12	275441	275620	-	2	7_ancest
iORF_102653	YPS642	SpA	1	24	ordered_Spar_12	275456	275479	+	0	5_SpeGroup
iORF_102654	YPS642	SpA	0	25	ordered_Spar_12	275456	275480	+	0	5_SpeGroup
iORF_102655	YPS642	SpA	0	348	ordered_Spar_12	275456	275803	+	2	5_SpeGroup
iORF_102656	YPS642	SpA	1	9	ordered_Spar_12	275518	275526	+	0	1_conserved
iORF_102657	YPS642	SpA	1	27	ordered_Spar_12	275523	275549	-	0	3_pPar
iORF_102662	YPS642	SpA	0	53	ordered_Spar_12	275568	275620	-	2	4_divergent
iORF_102663	YPS642	SpA	1	114	ordered_Spar_12	275577	275690	-	2	5_SpeGroup
iORF_102664	YPS642	SpA	0	113	ordered_Spar_12	275578	275690	-	2	5_SpeGroup
iORF_102665	YPS642	SpA	0	140	ordered_Spar_12	275582	275721	+	2	5_SpeGroup
iORF_102666	YPS642	SpA	0	27	ordered_Spar_12	275598	275624	-	0	5_SpeGroup
iORF_102667	YPS642	SpA	1	78	ordered_Spar_12	275601	275678	+	0	5_SpeGroup
iORF_102668	YPS642	SpA	1	27	ordered_Spar_12	275621	275647	-	0	3_pPar
iORF_102671	YPS642	SpA	1	72	ordered_Spar_12	275648	275719	-	0	3_pPar
iORF_102672	YPS642	SpA	0	21	ordered_Spar_12	275658	275678	+	0	4_divergent
iORF_102673	YPS642	SpA	0	42	ordered_Spar_12	275665	275706	-	0	6_polymorphic
iORF_102674	YPS642	SpA	1	126	ordered_Spar_12	275678	275803	+	0	4_divergent
iORF_102675	YPS642	SpA	1	39	ordered_Spar_12	275723	275761	-	0	1_conserved
iORF_102680	YPS642	SpA	1	33	ordered_Spar_12	275761	275793	-	0	1_conserved
iORF_102681	YPS642	SpA	0	30	ordered_Spar_12	275772	275801	-	0	5_SpeGroup
iORF_102683	YPS642	SpA	1	117	ordered_Spar_12	275772	275888	-	2	4_divergent
iORF_102684	YPS642	SpA	1	36	ordered_Spar_12	275784	275819	+	0	5_SpeGroup
iORF_102686	YPS642	SpA	1	24	ordered_Spar_12	275800	275823	+	0	3_pPar
iORF_102688	YPS642	SpA	1	36	ordered_Spar_12	275859	275894	+	0	3_pPar
iORF_102689	YPS642	SpA	1	57	ordered_Spar_12	275872	275928	+	0	3_pPar
iORF_102690	YPS642	SpA	0	51	ordered_Spar_12	275899	275949	-	0	4_divergent
iORF_102691	YPS642	SpA	1	39	ordered_Spar_12	275911	275949	-	0	5_SpeGroup
iORF_102692	YPS642	SpA	1	24	ordered_Spar_12	275942	275965	-	0	3_pPar
iORF_102733	YPS642	SpA	0	24	ordered_Spar_12	277793	277816	-	0	6_polymorphic
iORF_102734	YPS642	SpA	1	36	ordered_Spar_12	277793	277828	-	0	6_polymorphic
iORF_102703	YPS642	SpA	1	36	ordered_Spar_12	277859	277894	+	0	4_divergent
iORF_102720	YPS642	SpA	0	28	ordered_Spar_12	278042	278069	-	0	5_SpeGroup
iORF_102721	YPS642	SpA	1	54	ordered_Spar_12	278044	278097	+	0	5_SpeGroup
iORF_102722	YPS642	SpA	0	68	ordered_Spar_12	278044	278111	+	0	6_polymorphic
iORF_102723	YPS642	SpA	1	12	ordered_Spar_12	278053	278064	-	0	5_SpeGroup
iORF_102729	YPS642	SpA	1	39	ordered_Spar_12	278121	278159	-	1	3_pPar
iORF_102732	YPS642	SpA	1	33	ordered_Spar_12	278172	278204	+	1	3_pPar
iORF_102769	YPS642	SpA	1	12	ordered_Spar_12	279434	279445	-	0	3_pPar
iORF_102772	YPS642	SpA	1	57	ordered_Spar_12	279462	279518	-	0	1_conserved
iORF_102738	YPS642	SpA	1	18	ordered_Spar_12	279478	279495	-	0	1_conserved
iORF_102741	YPS642	SpA	1	39	ordered_Spar_12	279551	279589	-	0	5_SpeGroup
iORF_102742	YPS642	SpA	1	9	ordered_Spar_12	279556	279564	-	0	1_conserved
iORF_102743	YPS642	SpA	0	9	ordered_Spar_12	279567	279575	-	0	5_SpeGroup
iORF_102745	YPS642	SpA	0	63	ordered_Spar_12	279596	279658	+	4	4_divergent
iORF_102747	YPS642	SpA	1	105	ordered_Spar_12	279596	279700	+	5	5_SpeGroup
iORF_102748	YPS642	SpA	1	126	ordered_Spar_12	279603	279728	-	19	5_SpeGroup
iORF_102751	YPS642	SpA	1	21	ordered_Spar_12	279646	279666	-	0	3_pPar
iORF_102762	YPS642	SpA	0	42	ordered_Spar_12	279759	279800	-	0	5_SpeGroup
iORF_102763	YPS642	SpA	1	24	ordered_Spar_12	279761	279784	+	0	1_conserved
iORF_102764	YPS642	SpA	0	24	ordered_Spar_12	279768	279791	+	0	4_divergent
iORF_102765	YPS642	SpA	1	48	ordered_Spar_12	279768	279815	+	0	5_SpeGroup
iORF_102766	YPS642	SpA	1	21	ordered_Spar_12	279837	279857	+	0	5_SpeGroup
iORF_102767	YPS642	SpA	0	22	ordered_Spar_12	279837	279858	+	0	4_divergent
iORF_102800	YPS642	SpA	0	140	ordered_Spar_12	281922	282061	-	6	6_polymorphic
iORF_102801	YPS642	SpA	1	180	ordered_Spar_12	281922	282101	-	8	5_SpeGroup
iORF_102774	YPS642	SpA	0	91	ordered_Spar_12	281971	282061	-	2	6_polymorphic
iORF_102775	YPS642	SpA	0	119	ordered_Spar_12	281971	282089	-	4	7_ancest
iORF_102776	YPS642	SpA	0	126	ordered_Spar_12	281971	282096	-	4	5_SpeGroup
iORF_102778	YPS642	SpA	0	107	ordered_Spar_12	281983	282089	-	3	5_SpeGroup
iORF_102780	YPS642	SpA	1	15	ordered_Spar_12	282027	282041	+	0	3_pPar
iORF_102782	YPS642	SpA	1	30	ordered_Spar_12	282067	282096	-	2	4_divergent
iORF_102783	YPS642	SpA	0	29	ordered_Spar_12	282083	282111	+	2	6_polymorphic
iORF_102784	YPS642	SpA	1	45	ordered_Spar_12	282083	282127	+	2	4_divergent
iORF_102785	YPS642	SpA	0	56	ordered_Spar_12	282083	282138	+	2	6_polymorphic
iORF_102786	YPS642	SpA	1	90	ordered_Spar_12	282135	282224	-	3	5_SpeGroup
iORF_102787	YPS642	SpA	0	69	ordered_Spar_12	282156	282224	-	3	5_SpeGroup
iORF_102790	YPS642	SpA	0	38	ordered_Spar_12	282166	282203	-	2	5_SpeGroup
iORF_102791	YPS642	SpA	0	59	ordered_Spar_12	282166	282224	-	3	7_ancest
iORF_102796	YPS642	SpA	1	30	ordered_Spar_12	282236	282265	+	0	5_SpeGroup
iORF_102803	YPS642	SpA	0	45	ordered_Spar_12	286117	286161	+	0	5_SpeGroup
iORF_102805	YPS642	SpA	1	90	ordered_Spar_12	286123	286212	-	4	6_polymorphic
iORF_102806	YPS642	SpA	0	201	ordered_Spar_12	286123	286323	-	5	6_polymorphic
iORF_102807	YPS642	SpA	0	66	ordered_Spar_12	286133	286198	-	4	5_SpeGroup
iORF_102808	YPS642	SpA	1	57	ordered_Spar_12	286142	286198	-	4	6_polymorphic
iORF_102809	YPS642	SpA	0	71	ordered_Spar_12	286142	286212	-	4	6_polymorphic
iORF_102811	YPS642	SpA	0	44	ordered_Spar_12	286155	286198	-	4	6_polymorphic
iORF_102812	YPS642	SpA	0	169	ordered_Spar_12	286155	286323	-	5	6_polymorphic
iORF_102816	YPS642	SpA	0	79	ordered_Spar_12	286191	286269	+	3	6_polymorphic
iORF_102817	YPS642	SpA	1	78	ordered_Spar_12	286192	286269	+	0	4_divergent
iORF_102818	YPS642	SpA	0	172	ordered_Spar_12	286192	286363	+	1	5_SpeGroup
iORF_102819	YPS642	SpA	0	30	ordered_Spar_12	286240	286269	+	0	6_polymorphic
iORF_102820	YPS642	SpA	1	114	ordered_Spar_12	286250	286363	+	1	4_divergent
iORF_102822	YPS642	SpA	1	15	ordered_Spar_12	286311	286325	+	0	3_pPar
iORF_102823	YPS642	SpA	0	48	ordered_Spar_12	286314	286361	-	0	4_divergent
iORF_102825	YPS642	SpA	0	65	ordered_Spar_12	286327	286391	+	0	6_polymorphic
iORF_102826	YPS642	SpA	1	81	ordered_Spar_12	286327	286407	+	0	5_SpeGroup
iORF_102829	YPS642	SpA	0	47	ordered_Spar_12	286370	286416	-	0	7_ancest
iORF_102830	YPS642	SpA	1	42	ordered_Spar_12	286375	286416	-	0	5_SpeGroup
iORF_102831	YPS642	SpA	1	9	ordered_Spar_12	286383	286391	+	0	5_SpeGroup
iORF_102845	YPS642	SpA	0	50	ordered_Spar_12	287762	287811	-	1	6_polymorphic
iORF_102840	YPS642	SpA	0	36	ordered_Spar_12	287776	287811	-	1	6_polymorphic
iORF_102844	YPS642	SpA	1	15	ordered_Spar_12	287800	287814	+	0	5_SpeGroup
iORF_102846	YPS642	SpA	0	84	ordered_Spar_12	287811	287894	-	5	5_SpeGroup
iORF_102847	YPS642	SpA	1	108	ordered_Spar_12	287811	287918	-	6	4_divergent
iORF_102850	YPS642	SpA	1	30	ordered_Spar_12	287844	287873	+	1	3_pPar
iORF_102842	YPS642	SpA	1	30	ordered_Spar_12	287944	287973	-	0	3_pPar
iORF_102857	YPS642	SpA	1	36	ordered_Spar_12	292286	292321	-	0	6_polymorphic
iORF_102887	YPS642	SpA	0	11	ordered_Spar_12	292336	292346	-	1	5_SpeGroup
iORF_102871	YPS642	SpA	1	21	ordered_Spar_12	292499	292519	+	0	3_pPar
iORF_102872	YPS642	SpA	1	42	ordered_Spar_12	292516	292557	+	0	4_divergent
iORF_102873	YPS642	SpA	0	46	ordered_Spar_12	292516	292561	+	0	5_SpeGroup
iORF_102874	YPS642	SpA	0	51	ordered_Spar_12	292528	292578	+	0	5_SpeGroup
iORF_102875	YPS642	SpA	1	21	ordered_Spar_12	292541	292561	+	0	4_divergent
iORF_102877	YPS642	SpA	0	30	ordered_Spar_12	292568	292597	+	0	4_divergent
iORF_102878	YPS642	SpA	1	30	ordered_Spar_12	292588	292617	+	0	1_conserved
iORF_102892	YPS642	SpA	1	258	ordered_Spar_12	301525	301782	-	7	5_SpeGroup
iORF_102898	YPS642	SpA	0	241	ordered_Spar_12	301542	301782	-	7	5_SpeGroup
iORF_102904	YPS642	SpA	0	152	ordered_Spar_12	301562	301713	-	6	6_polymorphic
iORF_102905	YPS642	SpA	0	221	ordered_Spar_12	301562	301782	-	7	6_polymorphic
iORF_102888	YPS642	SpA	1	33	ordered_Spar_12	301640	301672	+	2	3_pPar
iORF_102890	YPS642	SpA	1	30	ordered_Spar_12	301669	301698	+	0	3_pPar
iORF_102891	YPS642	SpA	1	57	ordered_Spar_12	301674	301730	+	0	5_SpeGroup
iORF_102893	YPS642	SpA	1	15	ordered_Spar_12	301724	301738	-	0	1_conserved
iORF_102894	YPS642	SpA	0	29	ordered_Spar_12	301754	301782	-	1	6_polymorphic
iORF_102895	YPS642	SpA	1	51	ordered_Spar_12	301757	301807	+	1	6_polymorphic
iORF_102896	YPS642	SpA	0	62	ordered_Spar_12	301757	301818	+	1	6_polymorphic
iORF_102897	YPS642	SpA	1	21	ordered_Spar_12	301815	301835	+	0	1_conserved
iORF_102925	YPS642	SpA	0	226	ordered_Spar_12	303724	303949	-	1	5_SpeGroup
iORF_102920	YPS642	SpA	0	85	ordered_Spar_12	303741	303825	+	1	5_SpeGroup
iORF_102921	YPS642	SpA	1	33	ordered_Spar_12	303741	303773	+	0	4_divergent
iORF_102927	YPS642	SpA	1	12	ordered_Spar_12	303809	303820	+	0	3_pPar
iORF_102929	YPS642	SpA	1	9	ordered_Spar_12	303817	303825	+	0	4_divergent
iORF_102909	YPS642	SpA	1	12	ordered_Spar_12	303822	303833	+	0	1_conserved
iORF_102910	YPS642	SpA	1	48	ordered_Spar_12	303830	303877	-	0	3_pPar
iORF_102911	YPS642	SpA	1	9	ordered_Spar_12	303841	303849	+	0	1_conserved
iORF_102913	YPS642	SpA	0	104	ordered_Spar_12	303846	303949	-	0	5_SpeGroup
iORF_102914	YPS642	SpA	1	72	ordered_Spar_12	303859	303930	-	0	5_SpeGroup
iORF_102915	YPS642	SpA	1	36	ordered_Spar_12	303868	303903	+	0	1_conserved
iORF_102916	YPS642	SpA	1	9	ordered_Spar_12	303876	303884	+	0	1_conserved
iORF_102917	YPS642	SpA	0	17	ordered_Spar_12	303929	303945	+	0	5_SpeGroup
iORF_102918	YPS642	SpA	0	37	ordered_Spar_12	303929	303965	+	0	5_SpeGroup
iORF_102919	YPS642	SpA	1	42	ordered_Spar_12	303929	303970	+	0	5_SpeGroup
iORF_102922	YPS642	SpA	1	24	ordered_Spar_12	303942	303965	+	0	4_divergent
iORF_102945	YPS642	SpA	1	81	ordered_Spar_12	305830	305910	+	0	3_pPar
iORF_102961	YPS642	SpA	1	90	ordered_Spar_12	305862	305951	+	0	3_pPar
iORF_103031	YPS642	SpA	0	113	ordered_Spar_12	305990	306102	+	1	4_divergent
iORF_103079	YPS642	SpA	0	18	ordered_Spar_12	306176	306193	+	0	5_SpeGroup
iORF_103081	YPS642	SpA	0	165	ordered_Spar_12	306189	306353	+	1	7_ancest
iORF_103082	YPS642	SpA	1	24	ordered_Spar_12	306199	306222	+	0	4_divergent
iORF_103085	YPS642	SpA	0	9	ordered_Spar_12	306214	306222	+	0	5_SpeGroup
iORF_103088	YPS642	SpA	0	48	ordered_Spar_12	306223	306270	+	0	4_divergent
iORF_103089	YPS642	SpA	1	12	ordered_Spar_12	306235	306246	-	0	5_SpeGroup
iORF_103090	YPS642	SpA	1	30	ordered_Spar_12	306241	306270	+	0	4_divergent
iORF_103091	YPS642	SpA	1	39	ordered_Spar_12	306246	306284	-	0	3_pPar
iORF_103093	YPS642	SpA	1	75	ordered_Spar_12	306279	306353	+	1	3_pPar
iORF_103094	YPS642	SpA	1	63	ordered_Spar_12	306287	306349	+	1	3_pPar
iORF_103096	YPS642	SpA	0	60	ordered_Spar_12	306305	306364	-	0	6_polymorphic
iORF_103097	YPS642	SpA	1	48	ordered_Spar_12	306438	306485	+	0	4_divergent
iORF_103098	YPS642	SpA	0	54	ordered_Spar_12	306438	306491	+	0	5_SpeGroup
iORF_103047	YPS642	SpA	0	12	ordered_Spar_12	308974	308985	+	0	4_divergent
iORF_103050	YPS642	SpA	1	81	ordered_Spar_12	309051	309131	-	0	5_SpeGroup
iORF_103051	YPS642	SpA	0	33	ordered_Spar_12	309099	309131	-	0	4_divergent
iORF_103052	YPS642	SpA	1	27	ordered_Spar_12	309101	309127	+	0	1_conserved
iORF_103053	YPS642	SpA	0	56	ordered_Spar_12	309128	309183	-	1	6_polymorphic
iORF_103054	YPS642	SpA	0	57	ordered_Spar_12	309128	309184	-	2	6_polymorphic
iORF_103055	YPS642	SpA	1	159	ordered_Spar_12	309128	309286	-	15	5_SpeGroup
iORF_103056	YPS642	SpA	1	12	ordered_Spar_12	309130	309141	+	0	3_pPar
iORF_103057	YPS642	SpA	1	33	ordered_Spar_12	309145	309177	+	0	4_divergent
iORF_103060	YPS642	SpA	1	75	ordered_Spar_12	309179	309253	+	15	5_SpeGroup
iORF_103061	YPS642	SpA	0	92	ordered_Spar_12	309179	309270	+	15	6_polymorphic
iORF_103121	YPS642	SpA	0	87	ordered_Spar_12	312008	312094	+	1	7_ancest
iORF_103122	YPS642	SpA	0	98	ordered_Spar_12	312008	312105	+	1	6_polymorphic
iORF_103125	YPS642	SpA	0	48	ordered_Spar_12	312008	312055	+	1	6_polymorphic
iORF_103134	YPS642	SpA	0	27	ordered_Spar_12	312027	312053	-	1	6_polymorphic
iORF_103135	YPS642	SpA	0	64	ordered_Spar_12	312027	312090	-	1	6_polymorphic
iORF_103137	YPS642	SpA	1	48	ordered_Spar_12	312043	312090	-	0	6_polymorphic
iORF_103148	YPS642	SpA	1	24	ordered_Spar_12	312077	312100	-	0	4_divergent
iORF_103113	YPS642	SpA	1	9	ordered_Spar_12	312102	312110	+	0	1_conserved
iORF_103118	YPS642	SpA	0	45	ordered_Spar_12	312118	312162	-	0	6_polymorphic
iORF_103120	YPS642	SpA	0	30	ordered_Spar_12	312133	312162	-	0	6_polymorphic
iORF_103124	YPS642	SpA	1	102	ordered_Spar_12	312144	312245	+	3	5_SpeGroup
iORF_103127	YPS642	SpA	0	59	ordered_Spar_12	312161	312219	+	1	6_polymorphic
iORF_103128	YPS642	SpA	0	71	ordered_Spar_12	312202	312272	-	2	7_ancest
iORF_103129	YPS642	SpA	1	57	ordered_Spar_12	312216	312272	-	2	5_SpeGroup
iORF_103161	YPS642	SpA	0	103	ordered_Spar_12	313203	313305	+	0	6_polymorphic
iORF_103162	YPS642	SpA	1	9	ordered_Spar_12	313216	313224	+	0	4_divergent
iORF_103163	YPS642	SpA	0	86	ordered_Spar_12	313216	313301	+	0	5_SpeGroup
iORF_103167	YPS642	SpA	1	48	ordered_Spar_12	313247	313294	-	0	5_SpeGroup
iORF_103169	YPS642	SpA	0	51	ordered_Spar_12	313260	313310	-	0	5_SpeGroup
iORF_103170	YPS642	SpA	1	72	ordered_Spar_12	313260	313331	-	0	5_SpeGroup
iORF_103172	YPS642	SpA	1	9	ordered_Spar_12	313293	313301	+	0	6_polymorphic
iORF_103174	YPS642	SpA	0	25	ordered_Spar_12	313307	313331	-	0	4_divergent
iORF_103177	YPS642	SpA	0	9	ordered_Spar_12	313365	313373	-	0	5_SpeGroup
iORF_103178	YPS642	SpA	0	21	ordered_Spar_12	313392	313412	+	0	5_SpeGroup
iORF_103179	YPS642	SpA	0	31	ordered_Spar_12	313392	313422	+	0	5_SpeGroup
iORF_103180	YPS642	SpA	1	36	ordered_Spar_12	313392	313427	+	0	5_SpeGroup
iORF_103183	YPS642	SpA	1	51	ordered_Spar_12	313412	313462	+	0	5_SpeGroup
iORF_103184	YPS642	SpA	0	39	ordered_Spar_12	313424	313462	+	0	4_divergent
iORF_103187	YPS642	SpA	0	33	ordered_Spar_12	313459	313491	-	0	5_SpeGroup
iORF_103198	YPS642	SpA	1	57	ordered_Spar_12	315036	315092	+	0	5_SpeGroup
iORF_103214	YPS642	SpA	0	189	ordered_Spar_12	315055	315243	-	1	6_polymorphic
iORF_103223	YPS642	SpA	0	171	ordered_Spar_12	315073	315243	-	1	6_polymorphic
iORF_103224	YPS642	SpA	1	285	ordered_Spar_12	315073	315357	-	3	4_divergent
iORF_103225	YPS642	SpA	1	30	ordered_Spar_12	315105	315134	-	0	1_conserved
iORF_103199	YPS642	SpA	1	24	ordered_Spar_12	315143	315166	-	0	1_conserved
iORF_103200	YPS642	SpA	1	9	ordered_Spar_12	315174	315182	-	0	4_divergent
iORF_103201	YPS642	SpA	0	111	ordered_Spar_12	315174	315284	-	3	4_divergent
iORF_103209	YPS642	SpA	1	24	ordered_Spar_12	315236	315259	+	2	3_pPar
iORF_103212	YPS642	SpA	0	51	ordered_Spar_12	315273	315323	+	0	5_SpeGroup
iORF_103213	YPS642	SpA	1	57	ordered_Spar_12	315273	315329	+	0	4_divergent
iORF_103215	YPS642	SpA	0	43	ordered_Spar_12	315315	315357	-	0	7_ancest
iORF_103219	YPS642	SpA	1	21	ordered_Spar_12	315356	315376	+	0	4_divergent
iORF_103240	YPS642	SpA	1	108	ordered_Spar_12	317920	318027	-	13	5_SpeGroup
iORF_103242	YPS642	SpA	0	12	ordered_Spar_12	317925	317936	+	0	5_SpeGroup
iORF_103228	YPS642	SpA	1	66	ordered_Spar_12	317978	318043	+	0	1_conserved
iORF_103229	YPS642	SpA	1	27	ordered_Spar_12	317981	318007	-	0	3_pPar
iORF_103231	YPS642	SpA	1	57	ordered_Spar_12	318006	318062	+	0	1_conserved
iORF_103233	YPS642	SpA	0	159	ordered_Spar_12	318009	318167	-	0	5_SpeGroup
iORF_103234	YPS642	SpA	0	117	ordered_Spar_12	318059	318175	-	0	4_divergent
iORF_103235	YPS642	SpA	1	45	ordered_Spar_12	318107	318151	+	0	3_pPar
iORF_103236	YPS642	SpA	1	39	ordered_Spar_12	318137	318175	-	0	5_SpeGroup
iORF_103238	YPS642	SpA	1	18	ordered_Spar_12	318203	318220	-	0	1_conserved
iORF_103241	YPS642	SpA	0	30	ordered_Spar_12	318275	318304	-	0	6_polymorphic
iORF_103243	YPS642	SpA	1	12	ordered_Spar_12	318301	318312	-	0	1_conserved
iORF_103254	YPS642	SpA	1	18	ordered_Spar_12	323079	323096	-	0	1_conserved
iORF_103260	YPS642	SpA	0	123	ordered_Spar_12	323095	323217	+	1	4_divergent
iORF_103261	YPS642	SpA	1	21	ordered_Spar_12	323095	323115	+	0	5_SpeGroup
iORF_103265	YPS642	SpA	1	87	ordered_Spar_12	323115	323201	+	1	3_pPar
iORF_103256	YPS642	SpA	1	12	ordered_Spar_12	323267	323278	-	1	3_pPar
iORF_103259	YPS642	SpA	1	24	ordered_Spar_12	323296	323319	-	0	5_SpeGroup
iORF_103292	YPS642	SpA	1	15	ordered_Spar_12	325330	325344	+	0	1_conserved
iORF_103287	YPS642	SpA	1	12	ordered_Spar_12	325507	325518	-	0	3_pPar
iORF_103311	YPS642	SpA	0	15	ordered_Spar_12	326732	326746	+	0	4_divergent
iORF_103306	YPS642	SpA	1	27	ordered_Spar_12	326929	326955	+	0	3_pPar
iORF_103307	YPS642	SpA	1	33	ordered_Spar_12	326952	326984	-	0	5_SpeGroup
iORF_103308	YPS642	SpA	0	67	ordered_Spar_12	326952	327018	-	0	5_SpeGroup
iORF_103328	YPS642	SpA	1	78	ordered_Spar_12	327382	327459	+	0	6_polymorphic
iORF_103330	YPS642	SpA	0	186	ordered_Spar_12	327382	327567	+	0	6_polymorphic
iORF_103331	YPS642	SpA	0	207	ordered_Spar_12	327382	327588	+	0	5_SpeGroup
iORF_103332	YPS642	SpA	1	39	ordered_Spar_12	327414	327452	+	0	1_conserved
iORF_103334	YPS642	SpA	1	12	ordered_Spar_12	327470	327481	+	0	1_conserved
iORF_103335	YPS642	SpA	1	18	ordered_Spar_12	327478	327495	-	0	1_conserved
iORF_103336	YPS642	SpA	0	27	ordered_Spar_12	327514	327540	-	0	5_SpeGroup
iORF_103337	YPS642	SpA	1	51	ordered_Spar_12	327514	327564	-	0	5_SpeGroup
iORF_103338	YPS642	SpA	1	24	ordered_Spar_12	327521	327544	+	0	3_pPar
iORF_103339	YPS642	SpA	1	27	ordered_Spar_12	327541	327567	+	0	6_polymorphic
iORF_103341	YPS642	SpA	0	42	ordered_Spar_12	329643	329684	+	5	6_polymorphic
iORF_103342	YPS642	SpA	1	15	ordered_Spar_12	329646	329660	+	0	5_SpeGroup
iORF_103343	YPS642	SpA	0	16	ordered_Spar_12	329646	329661	+	0	4_divergent
iORF_103344	YPS642	SpA	0	17	ordered_Spar_12	329646	329662	+	0	5_SpeGroup
iORF_103345	YPS642	SpA	0	27	ordered_Spar_12	329681	329707	-	0	4_divergent
iORF_103346	YPS642	SpA	1	48	ordered_Spar_12	329691	329738	-	0	3_pPar
iORF_103347	YPS642	SpA	1	24	ordered_Spar_12	329708	329731	+	0	1_conserved
iORF_103369	YPS642	SpA	1	45	ordered_Spar_12	331730	331774	+	0	5_SpeGroup
iORF_103371	YPS642	SpA	0	60	ordered_Spar_12	331730	331789	+	0	4_divergent
iORF_103405	YPS642	SpA	1	30	ordered_Spar_12	331774	331803	+	0	3_pPar
iORF_103407	YPS642	SpA	1	51	ordered_Spar_12	331800	331850	+	1	3_pPar
iORF_103357	YPS642	SpA	1	12	ordered_Spar_12	331819	331830	-	0	1_conserved
iORF_103358	YPS642	SpA	0	61	ordered_Spar_12	331830	331890	-	1	4_divergent
iORF_103359	YPS642	SpA	1	57	ordered_Spar_12	331834	331890	-	1	5_SpeGroup
iORF_103360	YPS642	SpA	1	12	ordered_Spar_12	331860	331871	+	0	6_polymorphic
iORF_103361	YPS642	SpA	0	13	ordered_Spar_12	331860	331872	+	0	6_polymorphic
iORF_103364	YPS642	SpA	0	46	ordered_Spar_12	331865	331910	+	0	6_polymorphic
iORF_103365	YPS642	SpA	1	18	ordered_Spar_12	331889	331906	+	0	3_pPar
iORF_103367	YPS642	SpA	1	84	ordered_Spar_12	331903	331986	-	4	3_pPar
iORF_103375	YPS642	SpA	1	15	ordered_Spar_12	331985	331999	+	0	1_conserved
iORF_103377	YPS642	SpA	1	24	ordered_Spar_12	332016	332039	-	0	5_SpeGroup
iORF_103378	YPS642	SpA	1	75	ordered_Spar_12	332018	332092	+	0	3_pPar
iORF_103380	YPS642	SpA	0	36	ordered_Spar_12	332024	332059	-	0	6_polymorphic
iORF_103381	YPS642	SpA	0	87	ordered_Spar_12	332024	332110	-	0	6_polymorphic
iORF_103383	YPS642	SpA	0	69	ordered_Spar_12	332067	332135	+	0	4_divergent
iORF_103384	YPS642	SpA	0	45	ordered_Spar_12	332085	332129	-	0	5_SpeGroup
iORF_103385	YPS642	SpA	0	12	ordered_Spar_12	332089	332100	+	0	4_divergent
iORF_103386	YPS642	SpA	1	144	ordered_Spar_12	332089	332232	+	6	5_SpeGroup
iORF_103388	YPS642	SpA	0	24	ordered_Spar_12	332104	332127	-	0	5_SpeGroup
iORF_103389	YPS642	SpA	0	120	ordered_Spar_12	332113	332232	+	6	4_divergent
iORF_103393	YPS642	SpA	1	27	ordered_Spar_12	332165	332191	+	0	3_pPar
iORF_103394	YPS642	SpA	0	69	ordered_Spar_12	332179	332247	-	6	6_polymorphic
iORF_103395	YPS642	SpA	1	72	ordered_Spar_12	332181	332252	+	6	3_pPar
iORF_103402	YPS642	SpA	1	54	ordered_Spar_12	332286	332339	+	1	3_pPar
iORF_103421	YPS642	SpA	1	108	ordered_Spar_12	333973	334080	-	6	6_polymorphic
iORF_103430	YPS642	SpA	0	100	ordered_Spar_12	333981	334080	-	6	6_polymorphic
iORF_103445	YPS642	SpA	0	125	ordered_Spar_12	333995	334119	+	4	6_polymorphic
iORF_103446	YPS642	SpA	1	141	ordered_Spar_12	333995	334135	+	4	6_polymorphic
iORF_103459	YPS642	SpA	1	9	ordered_Spar_12	334005	334013	-	0	3_pPar
iORF_103474	YPS642	SpA	0	27	ordered_Spar_12	334029	334055	+	0	4_divergent
iORF_103476	YPS642	SpA	1	21	ordered_Spar_12	334035	334055	+	0	6_polymorphic
iORF_103415	YPS642	SpA	1	12	ordered_Spar_12	334077	334088	-	0	5_SpeGroup
iORF_103417	YPS642	SpA	1	54	ordered_Spar_12	334126	334179	+	1	3_pPar
iORF_103428	YPS642	SpA	0	63	ordered_Spar_12	334301	334363	+	1	5_SpeGroup
iORF_103429	YPS642	SpA	0	134	ordered_Spar_12	334301	334434	+	1	5_SpeGroup
iORF_103432	YPS642	SpA	0	81	ordered_Spar_12	334360	334440	-	0	7_ancest
iORF_103433	YPS642	SpA	1	48	ordered_Spar_12	334384	334431	+	0	6_polymorphic
iORF_103434	YPS642	SpA	0	61	ordered_Spar_12	334384	334444	+	0	6_polymorphic
iORF_103435	YPS642	SpA	0	187	ordered_Spar_12	334388	334574	-	6	6_polymorphic
iORF_103436	YPS642	SpA	0	30	ordered_Spar_12	334411	334440	-	0	5_SpeGroup
iORF_103439	YPS642	SpA	0	42	ordered_Spar_12	334419	334460	+	0	6_polymorphic
iORF_103442	YPS642	SpA	0	12	ordered_Spar_12	334433	334444	+	0	7_ancest
iORF_103448	YPS642	SpA	0	102	ordered_Spar_12	334473	334574	-	6	6_polymorphic
iORF_103450	YPS642	SpA	1	51	ordered_Spar_12	334482	334532	-	6	5_SpeGroup
iORF_103451	YPS642	SpA	0	89	ordered_Spar_12	334486	334574	-	6	6_polymorphic
iORF_103453	YPS642	SpA	0	54	ordered_Spar_12	334489	334542	+	6	6_polymorphic
iORF_103454	YPS642	SpA	0	64	ordered_Spar_12	334489	334552	+	6	6_polymorphic
iORF_103455	YPS642	SpA	0	143	ordered_Spar_12	334489	334631	+	7	6_polymorphic
iORF_103458	YPS642	SpA	1	99	ordered_Spar_12	334533	334631	+	1	6_polymorphic
iORF_103460	YPS642	SpA	1	12	ordered_Spar_12	334573	334584	+	0	5_SpeGroup
iORF_103464	YPS642	SpA	1	18	ordered_Spar_12	334612	334629	-	0	5_SpeGroup
iORF_103493	YPS642	SpA	1	33	ordered_Spar_12	349522	349554	+	0	4_divergent
iORF_103496	YPS642	SpA	0	9	ordered_Spar_12	349546	349554	+	0	6_polymorphic
iORF_103478	YPS642	SpA	1	30	ordered_Spar_12	349630	349659	+	0	5_SpeGroup
iORF_103479	YPS642	SpA	1	24	ordered_Spar_12	349659	349682	+	0	3_pPar
iORF_103481	YPS642	SpA	1	27	ordered_Spar_12	349682	349708	+	0	5_SpeGroup
iORF_103482	YPS642	SpA	1	9	ordered_Spar_12	349689	349697	-	0	1_conserved
iORF_103484	YPS642	SpA	0	112	ordered_Spar_12	349705	349816	-	4	5_SpeGroup
iORF_103486	YPS642	SpA	1	102	ordered_Spar_12	349715	349816	-	4	4_divergent
iORF_103489	YPS642	SpA	0	72	ordered_Spar_12	349754	349825	+	1	4_divergent
iORF_103490	YPS642	SpA	1	114	ordered_Spar_12	349754	349867	+	1	5_SpeGroup
iORF_103491	YPS642	SpA	1	9	ordered_Spar_12	349773	349781	+	0	1_conserved
iORF_103694	YPS642	SpA	1	24	ordered_Spar_12	354258	354281	+	0	3_pPar
iORF_103695	YPS642	SpA	1	21	ordered_Spar_12	354265	354285	-	1	5_SpeGroup
iORF_103699	YPS642	SpA	0	48	ordered_Spar_12	354288	354335	-	0	5_SpeGroup
iORF_103700	YPS642	SpA	1	105	ordered_Spar_12	354293	354397	-	1	3_pPar
iORF_103676	YPS642	SpA	0	23	ordered_Spar_12	354394	354416	-	1	6_polymorphic
iORF_103677	YPS642	SpA	0	73	ordered_Spar_12	354394	354466	-	4	6_polymorphic
iORF_103679	YPS642	SpA	1	30	ordered_Spar_12	354437	354466	-	2	6_polymorphic
iORF_103680	YPS642	SpA	1	75	ordered_Spar_12	354465	354539	+	1	3_pPar
iORF_103681	YPS642	SpA	1	12	ordered_Spar_12	354481	354492	-	0	1_conserved
iORF_103682	YPS642	SpA	1	24	ordered_Spar_12	354491	354514	+	0	6_polymorphic
iORF_103683	YPS642	SpA	1	30	ordered_Spar_12	354575	354604	-	0	6_polymorphic
iORF_103691	YPS642	SpA	0	82	ordered_Spar_12	354710	354791	-	2	6_polymorphic
iORF_103692	YPS642	SpA	0	19	ordered_Spar_12	354719	354737	+	0	6_polymorphic
iORF_103693	YPS642	SpA	0	70	ordered_Spar_12	354722	354791	-	0	6_polymorphic
iORF_103745	YPS642	SpA	1	15	ordered_Spar_12	356193	356207	+	0	1_conserved
iORF_103763	YPS642	SpA	1	120	ordered_Spar_12	356221	356340	-	0	3_pPar
iORF_103774	YPS642	SpA	0	24	ordered_Spar_12	356241	356264	+	0	4_divergent
iORF_103735	YPS642	SpA	1	21	ordered_Spar_12	356288	356308	+	0	1_conserved
iORF_103739	YPS642	SpA	0	105	ordered_Spar_12	356309	356413	+	2	6_polymorphic
iORF_103741	YPS642	SpA	1	129	ordered_Spar_12	356322	356450	+	2	3_pPar
iORF_103742	YPS642	SpA	0	24	ordered_Spar_12	356353	356376	-	0	4_divergent
iORF_103743	YPS642	SpA	1	27	ordered_Spar_12	356398	356424	+	0	3_pPar
iORF_103746	YPS642	SpA	1	15	ordered_Spar_12	356428	356442	+	0	3_pPar
iORF_103726	YPS642	SpA	0	96	ordered_Spar_12	357290	357385	-	3	5_SpeGroup
iORF_103727	YPS642	SpA	1	12	ordered_Spar_12	357295	357306	-	0	3_pPar
iORF_103729	YPS642	SpA	1	27	ordered_Spar_12	357305	357331	+	0	6_polymorphic
iORF_103730	YPS642	SpA	1	195	ordered_Spar_12	357309	357503	+	5	5_SpeGroup
iORF_103732	YPS642	SpA	0	227	ordered_Spar_12	357309	357535	+	5	4_divergent
iORF_103736	YPS642	SpA	1	18	ordered_Spar_12	357368	357385	-	0	4_divergent
iORF_103737	YPS642	SpA	0	191	ordered_Spar_12	357389	357579	+	2	5_SpeGroup
iORF_104219	YPS642	SpA	1	12	ordered_Spar_12	364982	364993	+	0	4_divergent
iORF_104193	YPS642	SpA	1	84	ordered_Spar_12	365096	365179	+	2	3_pPar
iORF_104196	YPS642	SpA	1	33	ordered_Spar_12	365134	365166	-	0	5_SpeGroup
iORF_104197	YPS642	SpA	0	12	ordered_Spar_12	365147	365158	-	0	6_polymorphic
iORF_104198	YPS642	SpA	0	9	ordered_Spar_12	365158	365166	-	0	5_SpeGroup
iORF_104199	YPS642	SpA	1	60	ordered_Spar_12	365196	365255	-	2	5_SpeGroup
iORF_104202	YPS642	SpA	0	116	ordered_Spar_12	365206	365321	+	1	5_SpeGroup
iORF_104203	YPS642	SpA	0	116	ordered_Spar_12	365206	365321	+	2	6_polymorphic
iORF_104210	YPS642	SpA	1	9	ordered_Spar_12	365273	365281	-	0	3_pPar
iORF_104214	YPS642	SpA	1	9	ordered_Spar_12	365278	365286	-	0	3_pPar
iORF_104217	YPS642	SpA	0	144	ordered_Spar_12	365318	365461	+	15	5_SpeGroup
iORF_104221	YPS642	SpA	1	15	ordered_Spar_12	365339	365353	-	0	3_pPar
iORF_104222	YPS642	SpA	1	12	ordered_Spar_12	365356	365367	+	0	6_polymorphic
iORF_104225	YPS642	SpA	0	27	ordered_Spar_12	365408	365434	-	1	5_SpeGroup
iORF_104227	YPS642	SpA	1	177	ordered_Spar_12	365431	365607	-	10	5_SpeGroup
iORF_104235	YPS642	SpA	1	9	ordered_Spar_12	365498	365506	+	0	3_pPar
iORF_104240	YPS642	SpA	0	89	ordered_Spar_12	365519	365607	-	1	5_SpeGroup
iORF_104243	YPS642	SpA	0	42	ordered_Spar_12	365613	365654	-	2	6_polymorphic
iORF_104246	YPS642	SpA	1	42	ordered_Spar_12	365626	365667	-	2	3_pPar
iORF_104248	YPS642	SpA	1	54	ordered_Spar_12	365630	365683	-	2	5_SpeGroup
iORF_104250	YPS642	SpA	1	18	ordered_Spar_12	365653	365670	+	0	1_conserved
iORF_104251	YPS642	SpA	1	15	ordered_Spar_12	368287	368301	+	0	5_SpeGroup
iORF_104264	YPS642	SpA	0	41	ordered_Spar_12	368319	368359	-	3	6_polymorphic
iORF_104265	YPS642	SpA	1	69	ordered_Spar_12	368321	368389	+	3	5_SpeGroup
iORF_104266	YPS642	SpA	0	77	ordered_Spar_12	368321	368397	+	3	5_SpeGroup
iORF_104267	YPS642	SpA	0	12	ordered_Spar_12	368321	368332	+	0	5_SpeGroup
iORF_104268	YPS642	SpA	0	21	ordered_Spar_12	368329	368349	-	3	6_polymorphic
iORF_104269	YPS642	SpA	0	20	ordered_Spar_12	368330	368349	-	3	5_SpeGroup
iORF_104270	YPS642	SpA	1	30	ordered_Spar_12	368330	368359	-	3	5_SpeGroup
iORF_104271	YPS642	SpA	1	57	ordered_Spar_12	368341	368397	+	0	4_divergent
iORF_104272	YPS642	SpA	1	51	ordered_Spar_12	368358	368408	+	0	3_pPar
iORF_104252	YPS642	SpA	1	27	ordered_Spar_12	368394	368420	-	0	4_divergent
iORF_104253	YPS642	SpA	0	77	ordered_Spar_12	368394	368470	-	1	5_SpeGroup
iORF_104254	YPS642	SpA	1	57	ordered_Spar_12	368414	368470	-	1	5_SpeGroup
iORF_104255	YPS642	SpA	0	29	ordered_Spar_12	368444	368472	+	1	5_SpeGroup
iORF_104256	YPS642	SpA	1	75	ordered_Spar_12	368444	368518	+	1	5_SpeGroup
iORF_104257	YPS642	SpA	0	26	ordered_Spar_12	368445	368470	-	1	5_SpeGroup
iORF_104258	YPS642	SpA	1	21	ordered_Spar_12	368486	368506	-	0	3_pPar
iORF_104259	YPS642	SpA	1	9	ordered_Spar_12	368508	368516	-	0	4_divergent
iORF_104260	YPS642	SpA	0	9	ordered_Spar_12	368510	368518	+	0	5_SpeGroup
iORF_104261	YPS642	SpA	0	12	ordered_Spar_12	368510	368521	+	0	6_polymorphic
iORF_104276	YPS642	SpA	1	9	ordered_Spar_12	369985	369993	-	0	4_divergent
iORF_104277	YPS642	SpA	0	10	ordered_Spar_12	369985	369994	-	0	5_SpeGroup
iORF_104274	YPS642	SpA	1	30	ordered_Spar_12	370126	370155	-	0	3_pPar
iORF_104275	YPS642	SpA	1	12	ordered_Spar_12	370138	370149	+	0	3_pPar
iORF_104290	YPS642	SpA	1	51	ordered_Spar_12	372255	372305	-	0	6_polymorphic
iORF_104293	YPS642	SpA	0	96	ordered_Spar_12	372281	372376	-	0	5_SpeGroup
iORF_104297	YPS642	SpA	1	30	ordered_Spar_12	372295	372324	-	0	3_pPar
iORF_104299	YPS642	SpA	0	59	ordered_Spar_12	372321	372379	-	1	5_SpeGroup
iORF_104300	YPS642	SpA	1	9	ordered_Spar_12	372321	372329	-	0	4_divergent
iORF_104335	YPS642	SpA	1	24	ordered_Spar_12	373904	373927	-	0	5_SpeGroup
iORF_104341	YPS642	SpA	0	21	ordered_Spar_12	373947	373967	+	0	4_divergent
iORF_104342	YPS642	SpA	1	27	ordered_Spar_12	373947	373973	+	0	4_divergent
iORF_104328	YPS642	SpA	1	15	ordered_Spar_12	373997	374011	-	0	5_SpeGroup
iORF_104329	YPS642	SpA	1	27	ordered_Spar_12	374019	374045	+	0	3_pPar
iORF_104338	YPS642	SpA	1	63	ordered_Spar_12	374137	374199	+	0	3_pPar
iORF_104340	YPS642	SpA	1	30	ordered_Spar_12	374160	374189	-	0	5_SpeGroup
iORF_104354	YPS642	SpA	1	45	ordered_Spar_12	375955	375999	+	1	1_conserved
iORF_104362	YPS642	SpA	1	69	ordered_Spar_12	375962	376030	+	1	3_pPar
iORF_104363	YPS642	SpA	0	72	ordered_Spar_12	375966	376037	-	1	6_polymorphic
iORF_104368	YPS642	SpA	0	215	ordered_Spar_12	375988	376202	-	5	4_divergent
iORF_104371	YPS642	SpA	0	42	ordered_Spar_12	375996	376037	-	0	6_polymorphic
iORF_104373	YPS642	SpA	1	207	ordered_Spar_12	375996	376202	-	4	5_SpeGroup
iORF_104345	YPS642	SpA	1	24	ordered_Spar_12	376060	376083	+	0	1_conserved
iORF_104348	YPS642	SpA	1	51	ordered_Spar_12	376130	376180	-	2	4_divergent
iORF_104349	YPS642	SpA	0	48	ordered_Spar_12	376133	376180	-	2	5_SpeGroup
iORF_104355	YPS642	SpA	1	177	ordered_Spar_12	376183	376359	+	1	3_pPar
iORF_104356	YPS642	SpA	1	120	ordered_Spar_12	376195	376314	-	1	3_pPar
iORF_104358	YPS642	SpA	0	45	ordered_Spar_12	376220	376264	+	0	5_SpeGroup
iORF_104360	YPS642	SpA	1	21	ordered_Spar_12	376244	376264	+	0	5_SpeGroup
iORF_104361	YPS642	SpA	0	90	ordered_Spar_12	376244	376333	+	1	5_SpeGroup
iORF_104365	YPS642	SpA	1	21	ordered_Spar_12	376313	376333	+	0	4_divergent
iORF_104415	YPS642	SpA	0	144	ordered_Spar_12	378099	378242	-	1	6_polymorphic
iORF_104416	YPS642	SpA	1	258	ordered_Spar_12	378099	378356	-	2	6_polymorphic
iORF_104477	YPS642	SpA	0	203	ordered_Spar_12	378154	378356	-	2	6_polymorphic
iORF_104489	YPS642	SpA	1	159	ordered_Spar_12	378172	378330	+	1	6_polymorphic
iORF_104490	YPS642	SpA	0	259	ordered_Spar_12	378172	378430	+	7	6_polymorphic
iORF_104586	YPS642	SpA	0	75	ordered_Spar_12	378256	378330	+	0	6_polymorphic
iORF_104607	YPS642	SpA	0	75	ordered_Spar_12	378282	378356	-	1	6_polymorphic
iORF_104624	YPS642	SpA	0	36	ordered_Spar_12	378395	378430	+	0	7_ancest
iORF_104625	YPS642	SpA	1	51	ordered_Spar_12	378395	378445	+	0	5_SpeGroup
iORF_104628	YPS642	SpA	0	102	ordered_Spar_12	378411	378512	+	6	5_SpeGroup
iORF_104630	YPS642	SpA	0	190	ordered_Spar_12	378411	378600	+	7	7_ancest
iORF_104632	YPS642	SpA	0	45	ordered_Spar_12	378436	378480	-	0	4_divergent
iORF_104634	YPS642	SpA	1	132	ordered_Spar_12	378436	378567	-	7	5_SpeGroup
iORF_104635	YPS642	SpA	1	12	ordered_Spar_12	378442	378453	+	0	3_pPar
iORF_104636	YPS642	SpA	1	9	ordered_Spar_12	378459	378467	-	0	3_pPar
iORF_104642	YPS642	SpA	0	77	ordered_Spar_12	378531	378607	+	1	5_SpeGroup
iORF_104645	YPS642	SpA	0	8	ordered_Spar_12	378560	378567	-	1	6_polymorphic
iORF_104647	YPS642	SpA	1	42	ordered_Spar_12	378566	378607	+	0	4_divergent
iORF_104650	YPS642	SpA	1	15	ordered_Spar_12	378586	378600	+	0	4_divergent
iORF_104395	YPS642	SpA	1	75	ordered_Spar_12	379126	379200	-	0	3_pPar
iORF_104398	YPS642	SpA	0	24	ordered_Spar_12	379197	379220	-	0	5_SpeGroup
iORF_104399	YPS642	SpA	1	75	ordered_Spar_12	379208	379282	-	0	5_SpeGroup
iORF_104451	YPS642	SpA	1	42	ordered_Spar_12	379633	379674	+	0	4_divergent
iORF_104455	YPS642	SpA	1	21	ordered_Spar_12	379738	379758	-	0	1_conserved
iORF_104456	YPS642	SpA	0	55	ordered_Spar_12	379742	379796	+	0	4_divergent
iORF_104457	YPS642	SpA	1	159	ordered_Spar_12	379742	379900	+	0	5_SpeGroup
iORF_104459	YPS642	SpA	0	157	ordered_Spar_12	379758	379914	-	0	5_SpeGroup
iORF_104460	YPS642	SpA	0	82	ordered_Spar_12	379762	379843	-	0	5_SpeGroup
iORF_104463	YPS642	SpA	1	51	ordered_Spar_12	379793	379843	-	0	5_SpeGroup
iORF_104465	YPS642	SpA	0	45	ordered_Spar_12	379797	379841	+	0	5_SpeGroup
iORF_104466	YPS642	SpA	1	54	ordered_Spar_12	379797	379850	+	0	4_divergent
iORF_104467	YPS642	SpA	0	90	ordered_Spar_12	379811	379900	+	0	6_polymorphic
iORF_104469	YPS642	SpA	0	27	ordered_Spar_12	379858	379884	-	0	5_SpeGroup
iORF_104470	YPS642	SpA	1	57	ordered_Spar_12	379858	379914	-	0	5_SpeGroup
iORF_104475	YPS642	SpA	0	48	ordered_Spar_12	379886	379933	-	0	5_SpeGroup
iORF_104478	YPS642	SpA	1	18	ordered_Spar_12	379913	379930	+	0	4_divergent
iORF_104480	YPS642	SpA	1	18	ordered_Spar_12	379959	379976	+	2	5_SpeGroup
iORF_104481	YPS642	SpA	0	29	ordered_Spar_12	379959	379987	+	2	5_SpeGroup
iORF_104484	YPS642	SpA	1	12	ordered_Spar_12	379994	380005	-	0	3_pPar
iORF_104485	YPS642	SpA	1	30	ordered_Spar_12	380019	380048	-	0	3_pPar
iORF_104486	YPS642	SpA	1	102	ordered_Spar_12	380026	380127	-	1	3_pPar
iORF_104491	YPS642	SpA	1	24	ordered_Spar_12	380111	380134	-	0	6_polymorphic
iORF_104492	YPS642	SpA	0	66	ordered_Spar_12	380111	380176	-	0	7_ancest
iORF_104493	YPS642	SpA	0	141	ordered_Spar_12	380111	380251	-	0	5_SpeGroup
iORF_104494	YPS642	SpA	1	30	ordered_Spar_12	380113	380142	+	0	3_pPar
iORF_104496	YPS642	SpA	0	36	ordered_Spar_12	380131	380166	-	0	4_divergent
iORF_104497	YPS642	SpA	1	27	ordered_Spar_12	380142	380168	+	0	6_polymorphic
iORF_104502	YPS642	SpA	0	45	ordered_Spar_12	380182	380226	+	0	4_divergent
iORF_104505	YPS642	SpA	1	63	ordered_Spar_12	380235	380297	+	0	6_polymorphic
iORF_104506	YPS642	SpA	0	72	ordered_Spar_12	380235	380306	+	2	5_SpeGroup
iORF_104507	YPS642	SpA	1	15	ordered_Spar_12	380244	380258	-	0	6_polymorphic
iORF_104508	YPS642	SpA	0	12	ordered_Spar_12	380286	380297	+	0	6_polymorphic
iORF_104512	YPS642	SpA	1	105	ordered_Spar_12	380300	380404	-	8	5_SpeGroup
iORF_104513	YPS642	SpA	1	33	ordered_Spar_12	380307	380339	+	4	5_SpeGroup
iORF_104521	YPS642	SpA	0	41	ordered_Spar_12	380364	380404	-	1	4_divergent
iORF_104522	YPS642	SpA	1	30	ordered_Spar_12	380380	380409	+	1	4_divergent
iORF_104523	YPS642	SpA	0	44	ordered_Spar_12	380380	380423	+	1	4_divergent
iORF_104525	YPS642	SpA	0	12	ordered_Spar_12	380401	380412	-	0	6_polymorphic
iORF_104528	YPS642	SpA	1	21	ordered_Spar_12	380403	380423	+	0	4_divergent
iORF_104536	YPS642	SpA	0	12	ordered_Spar_12	380470	380481	-	0	6_polymorphic
iORF_104537	YPS642	SpA	0	69	ordered_Spar_12	380488	380556	+	4	4_divergent
iORF_104540	YPS642	SpA	0	125	ordered_Spar_12	380520	380644	+	4	5_SpeGroup
iORF_104541	YPS642	SpA	0	141	ordered_Spar_12	380520	380660	+	4	6_polymorphic
iORF_104543	YPS642	SpA	1	48	ordered_Spar_12	380551	380598	-	0	3_pPar
iORF_104545	YPS642	SpA	1	108	ordered_Spar_12	380553	380660	+	1	5_SpeGroup
iORF_104547	YPS642	SpA	1	36	ordered_Spar_12	380567	380602	+	0	3_pPar
iORF_104548	YPS642	SpA	1	9	ordered_Spar_12	380586	380594	-	0	1_conserved
iORF_104551	YPS642	SpA	0	21	ordered_Spar_12	380595	380615	-	0	5_SpeGroup
iORF_104552	YPS642	SpA	0	69	ordered_Spar_12	380595	380663	-	1	5_SpeGroup
iORF_104553	YPS642	SpA	1	87	ordered_Spar_12	380595	380681	-	3	5_SpeGroup
iORF_104554	YPS642	SpA	0	44	ordered_Spar_12	380620	380663	-	1	5_SpeGroup
iORF_104555	YPS642	SpA	0	62	ordered_Spar_12	380620	380681	-	3	5_SpeGroup
iORF_104558	YPS642	SpA	0	43	ordered_Spar_12	380641	380683	+	2	5_SpeGroup
iORF_104559	YPS642	SpA	1	48	ordered_Spar_12	380641	380688	+	2	5_SpeGroup
iORF_104560	YPS642	SpA	0	98	ordered_Spar_12	380641	380738	+	2	5_SpeGroup
iORF_104561	YPS642	SpA	0	25	ordered_Spar_12	380657	380681	-	2	5_SpeGroup
iORF_104564	YPS642	SpA	1	12	ordered_Spar_12	380718	380729	-	0	3_pPar
iORF_104565	YPS642	SpA	1	105	ordered_Spar_12	380726	380830	-	0	4_divergent
iORF_104566	YPS642	SpA	0	184	ordered_Spar_12	380726	380909	-	0	5_SpeGroup
iORF_104569	YPS642	SpA	1	15	ordered_Spar_12	380738	380752	+	0	3_pPar
iORF_104571	YPS642	SpA	1	27	ordered_Spar_12	380745	380771	+	0	6_polymorphic
iORF_104572	YPS642	SpA	0	111	ordered_Spar_12	380745	380855	+	0	6_polymorphic
iORF_104576	YPS642	SpA	1	42	ordered_Spar_12	380752	380793	+	0	5_SpeGroup
iORF_104577	YPS642	SpA	0	82	ordered_Spar_12	380752	380833	+	0	5_SpeGroup
iORF_104578	YPS642	SpA	0	117	ordered_Spar_12	380752	380868	+	0	5_SpeGroup
iORF_104580	YPS642	SpA	0	46	ordered_Spar_12	380785	380830	-	0	5_SpeGroup
iORF_104581	YPS642	SpA	1	87	ordered_Spar_12	380790	380876	-	0	5_SpeGroup
iORF_104582	YPS642	SpA	0	120	ordered_Spar_12	380790	380909	-	0	5_SpeGroup
iORF_104591	YPS642	SpA	0	76	ordered_Spar_12	380953	381028	+	0	6_polymorphic
iORF_104592	YPS642	SpA	1	105	ordered_Spar_12	380953	381057	+	0	6_polymorphic
iORF_104593	YPS642	SpA	1	36	ordered_Spar_12	380956	380991	-	0	6_polymorphic
iORF_104594	YPS642	SpA	1	39	ordered_Spar_12	380990	381028	+	0	6_polymorphic
iORF_104597	YPS642	SpA	0	84	ordered_Spar_12	381025	381108	-	0	4_divergent
iORF_104598	YPS642	SpA	1	129	ordered_Spar_12	381025	381153	-	1	5_SpeGroup
iORF_104600	YPS642	SpA	1	81	ordered_Spar_12	381030	381110	+	0	3_pPar
iORF_104601	YPS642	SpA	0	77	ordered_Spar_12	381077	381153	-	1	4_divergent
iORF_104602	YPS642	SpA	0	26	ordered_Spar_12	381111	381136	+	1	6_polymorphic
iORF_104603	YPS642	SpA	0	11	ordered_Spar_12	381130	381140	+	1	5_SpeGroup
iORF_104605	YPS642	SpA	1	24	ordered_Spar_12	381147	381170	-	1	4_divergent
iORF_104606	YPS642	SpA	0	9	ordered_Spar_12	381152	381160	+	1	4_divergent
iORF_104697	YPS642	SpA	0	36	ordered_Spar_12	381664	381699	+	0	6_polymorphic
iORF_104698	YPS642	SpA	1	48	ordered_Spar_12	381664	381711	+	0	6_polymorphic
iORF_104704	YPS642	SpA	0	165	ordered_Spar_12	381667	381831	-	4	6_polymorphic
iORF_104711	YPS642	SpA	0	84	ordered_Spar_12	381674	381757	+	4	6_polymorphic
iORF_104712	YPS642	SpA	0	27	ordered_Spar_12	381674	381700	+	0	6_polymorphic
iORF_104719	YPS642	SpA	1	42	ordered_Spar_12	381683	381724	-	0	5_SpeGroup
iORF_104727	YPS642	SpA	0	135	ordered_Spar_12	381697	381831	-	4	6_polymorphic
iORF_104755	YPS642	SpA	1	108	ordered_Spar_12	381724	381831	-	4	5_SpeGroup
iORF_104695	YPS642	SpA	0	96	ordered_Spar_12	381761	381856	+	0	4_divergent
iORF_104699	YPS642	SpA	1	9	ordered_Spar_12	381786	381794	+	0	4_divergent
iORF_104708	YPS642	SpA	1	27	ordered_Spar_12	381830	381856	+	0	5_SpeGroup
iORF_104715	YPS642	SpA	0	27	ordered_Spar_12	381888	381914	-	0	5_SpeGroup
iORF_104716	YPS642	SpA	1	18	ordered_Spar_12	381897	381914	-	0	4_divergent
iORF_104722	YPS642	SpA	1	18	ordered_Spar_12	381987	382004	+	0	1_conserved
iORF_104749	YPS642	SpA	0	155	ordered_Spar_12	382306	382460	-	2	7_ancest
iORF_104752	YPS642	SpA	0	68	ordered_Spar_12	382347	382414	-	2	6_polymorphic
iORF_104753	YPS642	SpA	1	114	ordered_Spar_12	382347	382460	-	2	5_SpeGroup
iORF_104756	YPS642	SpA	0	40	ordered_Spar_12	382375	382414	-	2	6_polymorphic
iORF_104757	YPS642	SpA	1	27	ordered_Spar_12	382388	382414	-	1	5_SpeGroup
iORF_104760	YPS642	SpA	0	24	ordered_Spar_12	382404	382427	+	0	5_SpeGroup
iORF_104761	YPS642	SpA	1	36	ordered_Spar_12	382404	382439	+	0	4_divergent
iORF_104762	YPS642	SpA	1	57	ordered_Spar_12	382411	382467	-	0	3_pPar
iORF_104763	YPS642	SpA	0	18	ordered_Spar_12	382429	382446	+	0	5_SpeGroup
iORF_104768	YPS642	SpA	0	52	ordered_Spar_12	382462	382513	+	0	5_SpeGroup
iORF_104769	YPS642	SpA	1	57	ordered_Spar_12	382462	382518	+	0	4_divergent
iORF_104774	YPS642	SpA	1	99	ordered_Spar_12	382515	382613	-	0	3_pPar
iORF_104778	YPS642	SpA	1	24	ordered_Spar_12	382535	382558	-	0	3_pPar
iORF_104779	YPS642	SpA	1	105	ordered_Spar_12	382558	382662	-	0	5_SpeGroup
iORF_104780	YPS642	SpA	0	132	ordered_Spar_12	382558	382689	-	0	5_SpeGroup
iORF_104781	YPS642	SpA	0	72	ordered_Spar_12	382558	382629	-	0	4_divergent
iORF_104784	YPS642	SpA	1	39	ordered_Spar_12	382600	382638	+	0	5_SpeGroup
iORF_104786	YPS642	SpA	1	15	ordered_Spar_12	382635	382649	+	0	3_pPar
iORF_104693	YPS642	SpA	1	24	ordered_Spar_12	382666	382689	-	0	5_SpeGroup
iORF_104694	YPS642	SpA	1	24	ordered_Spar_12	382673	382696	-	0	5_SpeGroup
iORF_104800	YPS642	SpA	1	30	ordered_Spar_12	383480	383509	+	1	3_pPar
iORF_104802	YPS642	SpA	1	30	ordered_Spar_12	383524	383553	+	0	3_pPar
iORF_104804	YPS642	SpA	1	12	ordered_Spar_12	383527	383538	-	0	3_pPar
iORF_104805	YPS642	SpA	0	113	ordered_Spar_12	383550	383662	+	2	5_SpeGroup
iORF_104788	YPS642	SpA	1	78	ordered_Spar_12	383585	383662	+	1	4_divergent
iORF_104793	YPS642	SpA	1	18	ordered_Spar_12	383604	383621	-	0	3_pPar
iORF_104795	YPS642	SpA	1	48	ordered_Spar_12	383618	383665	-	1	3_pPar
iORF_104796	YPS642	SpA	0	33	ordered_Spar_12	383620	383652	+	1	5_SpeGroup
iORF_104809	YPS642	SpA	1	15	ordered_Spar_12	386293	386307	-	0	1_conserved
iORF_104811	YPS642	SpA	1	45	ordered_Spar_12	386297	386341	-	0	3_pPar
iORF_104827	YPS642	SpA	1	27	ordered_Spar_12	387404	387430	-	0	4_divergent
iORF_104820	YPS642	SpA	0	21	ordered_Spar_12	387420	387440	+	0	4_divergent
iORF_104823	YPS642	SpA	0	159	ordered_Spar_12	387430	387588	-	0	7_ancest
iORF_104825	YPS642	SpA	0	129	ordered_Spar_12	387463	387591	+	0	4_divergent
iORF_104826	YPS642	SpA	1	21	ordered_Spar_12	387467	387487	+	0	4_divergent
iORF_104817	YPS642	SpA	1	96	ordered_Spar_12	387496	387591	+	0	5_SpeGroup
iORF_104818	YPS642	SpA	1	57	ordered_Spar_12	387532	387588	-	0	3_pPar
iORF_104819	YPS642	SpA	1	12	ordered_Spar_12	387537	387548	-	0	3_pPar
iORF_104923	YPS642	SpA	0	38	ordered_Spar_12	390463	390500	-	1	6_polymorphic
iORF_104869	YPS642	SpA	0	20	ordered_Spar_12	390481	390500	-	1	6_polymorphic
iORF_104906	YPS642	SpA	1	57	ordered_Spar_12	390533	390589	-	2	3_pPar
iORF_104913	YPS642	SpA	1	21	ordered_Spar_12	390541	390561	-	1	3_pPar
iORF_104917	YPS642	SpA	1	24	ordered_Spar_12	390543	390566	+	1	5_SpeGroup
iORF_104924	YPS642	SpA	0	18	ordered_Spar_12	390549	390566	+	1	4_divergent
iORF_104870	YPS642	SpA	0	21	ordered_Spar_12	390721	390741	+	0	6_polymorphic
iORF_105004	YPS642	SpA	0	132	ordered_Spar_12	392037	392168	-	0	4_divergent
iORF_104932	YPS642	SpA	1	93	ordered_Spar_12	392039	392131	+	0	3_pPar
iORF_104999	YPS642	SpA	1	33	ordered_Spar_12	392082	392114	+	0	1_conserved
iORF_104936	YPS642	SpA	1	12	ordered_Spar_12	392144	392155	+	0	1_conserved
iORF_104941	YPS642	SpA	1	48	ordered_Spar_12	392165	392212	-	0	3_pPar
iORF_104943	YPS642	SpA	1	102	ordered_Spar_12	392174	392275	+	0	3_pPar
iORF_104944	YPS642	SpA	1	9	ordered_Spar_12	392182	392190	-	0	6_polymorphic
iORF_104948	YPS642	SpA	1	102	ordered_Spar_12	392213	392314	-	0	3_pPar
iORF_104957	YPS642	SpA	0	54	ordered_Spar_12	392282	392335	+	2	6_polymorphic
iORF_104967	YPS642	SpA	1	12	ordered_Spar_12	392345	392356	-	0	3_pPar
iORF_104968	YPS642	SpA	0	12	ordered_Spar_12	392347	392358	+	0	6_polymorphic
iORF_104969	YPS642	SpA	0	27	ordered_Spar_12	392355	392381	+	0	5_SpeGroup
iORF_104970	YPS642	SpA	1	45	ordered_Spar_12	392355	392399	+	0	4_divergent
iORF_104972	YPS642	SpA	1	27	ordered_Spar_12	392362	392388	+	0	4_divergent
iORF_104973	YPS642	SpA	0	24	ordered_Spar_12	392365	392388	+	0	5_SpeGroup
iORF_105007	YPS642	SpA	0	76	ordered_Spar_12	394929	395004	+	4	7_ancest
iORF_105008	YPS642	SpA	0	86	ordered_Spar_12	394929	395014	+	4	4_divergent
iORF_105009	YPS642	SpA	1	108	ordered_Spar_12	394929	395036	+	4	5_SpeGroup
iORF_105010	YPS642	SpA	1	39	ordered_Spar_12	394936	394974	+	0	1_conserved
iORF_105013	YPS642	SpA	1	33	ordered_Spar_12	395050	395082	+	0	1_conserved
iORF_105015	YPS642	SpA	1	48	ordered_Spar_12	395058	395105	+	0	3_pPar
iORF_105017	YPS642	SpA	0	15	ordered_Spar_12	395079	395093	-	0	4_divergent
iORF_105018	YPS642	SpA	1	30	ordered_Spar_12	395079	395108	-	0	5_SpeGroup
iORF_105019	YPS642	SpA	0	63	ordered_Spar_12	395086	395148	-	0	4_divergent
iORF_105020	YPS642	SpA	1	63	ordered_Spar_12	395107	395169	+	0	5_SpeGroup
iORF_105021	YPS642	SpA	1	9	ordered_Spar_12	395120	395128	+	0	3_pPar
iORF_105022	YPS642	SpA	1	72	ordered_Spar_12	395184	395255	+	1	4_divergent
iORF_105064	YPS642	SpA	1	57	ordered_Spar_12	398176	398232	-	0	5_SpeGroup
iORF_105059	YPS642	SpA	0	24	ordered_Spar_12	398209	398232	-	0	4_divergent
iORF_105063	YPS642	SpA	1	45	ordered_Spar_12	398217	398261	+	3	3_pPar
iORF_105040	YPS642	SpA	1	9	ordered_Spar_12	398295	398303	-	0	3_pPar
iORF_105041	YPS642	SpA	1	138	ordered_Spar_12	398298	398435	+	0	1_conserved
iORF_105043	YPS642	SpA	1	66	ordered_Spar_12	398307	398372	-	0	3_pPar
iORF_105044	YPS642	SpA	1	39	ordered_Spar_12	398309	398347	+	0	1_conserved
iORF_105045	YPS642	SpA	1	135	ordered_Spar_12	398317	398451	+	0	1_conserved
iORF_105047	YPS642	SpA	1	93	ordered_Spar_12	398351	398443	-	0	1_conserved
iORF_105048	YPS642	SpA	1	60	ordered_Spar_12	398360	398419	+	0	1_conserved
iORF_105049	YPS642	SpA	1	42	ordered_Spar_12	398443	398484	-	1	3_pPar
iORF_105052	YPS642	SpA	1	189	ordered_Spar_12	398465	398653	+	0	3_pPar
iORF_105053	YPS642	SpA	0	21	ordered_Spar_12	398479	398499	+	0	4_divergent
iORF_105054	YPS642	SpA	1	27	ordered_Spar_12	398479	398505	+	0	5_SpeGroup
iORF_105055	YPS642	SpA	1	45	ordered_Spar_12	398484	398528	-	0	1_conserved
iORF_105056	YPS642	SpA	0	15	ordered_Spar_12	398502	398516	+	0	5_SpeGroup
iORF_105057	YPS642	SpA	1	45	ordered_Spar_12	398502	398546	+	0	4_divergent
iORF_105058	YPS642	SpA	0	18	ordered_Spar_12	398529	398546	+	0	5_SpeGroup
iORF_105060	YPS642	SpA	1	30	ordered_Spar_12	398561	398590	-	0	1_conserved
iORF_105061	YPS642	SpA	1	36	ordered_Spar_12	398597	398632	-	0	5_SpeGroup
iORF_105062	YPS642	SpA	0	9	ordered_Spar_12	398610	398618	+	0	4_divergent
iORF_105065	YPS642	SpA	1	21	ordered_Spar_12	398677	398697	-	0	5_SpeGroup
iORF_105076	YPS642	SpA	1	21	ordered_Spar_12	400392	400412	-	0	5_SpeGroup
iORF_105075	YPS642	SpA	1	51	ordered_Spar_12	400411	400461	+	0	1_conserved
iORF_105095	YPS642	SpA	1	42	ordered_Spar_12	400435	400476	-	0	4_divergent
iORF_105116	YPS642	SpA	1	12	ordered_Spar_12	400454	400465	+	0	1_conserved
iORF_105078	YPS642	SpA	1	36	ordered_Spar_12	400576	400611	-	1	3_pPar
iORF_105082	YPS642	SpA	0	40	ordered_Spar_12	400618	400657	-	0	6_polymorphic
iORF_105083	YPS642	SpA	1	18	ordered_Spar_12	400622	400639	-	0	4_divergent
iORF_105084	YPS642	SpA	0	19	ordered_Spar_12	400622	400640	-	0	6_polymorphic
iORF_105086	YPS642	SpA	0	22	ordered_Spar_12	400636	400657	-	0	6_polymorphic
iORF_105093	YPS642	SpA	1	15	ordered_Spar_12	400730	400744	+	0	3_pPar
iORF_105096	YPS642	SpA	0	21	ordered_Spar_12	400755	400775	+	0	5_SpeGroup
iORF_105097	YPS642	SpA	0	9	ordered_Spar_12	400765	400773	-	0	5_SpeGroup
iORF_105098	YPS642	SpA	0	69	ordered_Spar_12	400772	400840	+	0	6_polymorphic
iORF_105099	YPS642	SpA	0	99	ordered_Spar_12	400772	400870	+	0	6_polymorphic
iORF_105100	YPS642	SpA	0	15	ordered_Spar_12	400780	400794	-	0	6_polymorphic
iORF_105107	YPS642	SpA	1	168	ordered_Spar_12	400860	401027	+	5	5_SpeGroup
iORF_105108	YPS642	SpA	0	57	ordered_Spar_12	400867	400923	-	1	6_polymorphic
iORF_105109	YPS642	SpA	1	15	ordered_Spar_12	400888	400902	+	0	5_SpeGroup
iORF_105111	YPS642	SpA	1	18	ordered_Spar_12	400896	400913	-	0	3_pPar
iORF_105113	YPS642	SpA	0	11	ordered_Spar_12	400919	400929	+	1	4_divergent
iORF_105115	YPS642	SpA	1	51	ordered_Spar_12	400919	400969	+	1	5_SpeGroup
iORF_105117	YPS642	SpA	0	18	ordered_Spar_12	400929	400946	+	0	5_SpeGroup
iORF_105121	YPS642	SpA	1	18	ordered_Spar_12	400961	400978	-	1	4_divergent
iORF_105122	YPS642	SpA	0	28	ordered_Spar_12	400966	400993	+	1	4_divergent
iORF_105123	YPS642	SpA	1	54	ordered_Spar_12	400966	401019	+	4	5_SpeGroup
iORF_105124	YPS642	SpA	1	12	ordered_Spar_12	400990	401001	-	0	3_pPar
iORF_105129	YPS642	SpA	1	72	ordered_Spar_12	401077	401148	+	2	6_polymorphic
iORF_105133	YPS642	SpA	1	24	ordered_Spar_12	401119	401142	-	0	3_pPar
iORF_105152	YPS642	SpA	0	66	ordered_Spar_12	403482	403547	-	0	6_polymorphic
iORF_105153	YPS642	SpA	0	110	ordered_Spar_12	403482	403591	-	2	6_polymorphic
iORF_105155	YPS642	SpA	1	57	ordered_Spar_12	403488	403544	+	0	3_pPar
iORF_105157	YPS642	SpA	1	45	ordered_Spar_12	403495	403539	+	0	3_pPar
iORF_105137	YPS642	SpA	1	51	ordered_Spar_12	403541	403591	-	2	5_SpeGroup
iORF_105172	YPS642	SpA	1	51	ordered_Spar_12	404608	404658	+	0	4_divergent
iORF_105174	YPS642	SpA	0	9	ordered_Spar_12	404608	404616	+	0	5_SpeGroup
iORF_105202	YPS642	SpA	0	65	ordered_Spar_12	406046	406110	-	1	5_SpeGroup
iORF_105203	YPS642	SpA	1	174	ordered_Spar_12	406064	406237	+	6	3_pPar
iORF_105187	YPS642	SpA	1	9	ordered_Spar_12	406128	406136	-	0	3_pPar
iORF_105189	YPS642	SpA	0	60	ordered_Spar_12	406174	406233	-	5	5_SpeGroup
iORF_105191	YPS642	SpA	1	99	ordered_Spar_12	406199	406297	-	3	3_pPar
iORF_105192	YPS642	SpA	0	27	ordered_Spar_12	406207	406233	-	3	6_polymorphic
iORF_105195	YPS642	SpA	1	18	ordered_Spar_12	406234	406251	-	0	3_pPar
iORF_105197	YPS642	SpA	1	33	ordered_Spar_12	406248	406280	-	0	4_divergent
iORF_105205	YPS642	SpA	0	103	ordered_Spar_12	409322	409424	+	18	5_SpeGroup
iORF_105206	YPS642	SpA	0	48	ordered_Spar_12	409322	409369	+	0	5_SpeGroup
iORF_105208	YPS642	SpA	1	90	ordered_Spar_12	409335	409424	+	18	4_divergent
iORF_105262	YPS642	SpA	1	258	ordered_Spar_12	412645	412902	+	4	5_SpeGroup
iORF_105267	YPS642	SpA	0	85	ordered_Spar_12	412645	412729	+	2	4_divergent
iORF_105259	YPS642	SpA	0	175	ordered_Spar_12	412676	412850	-	2	6_polymorphic
iORF_105260	YPS642	SpA	0	169	ordered_Spar_12	412682	412850	-	2	6_polymorphic
iORF_105240	YPS642	SpA	1	66	ordered_Spar_12	412745	412810	+	1	1_conserved
iORF_105248	YPS642	SpA	0	96	ordered_Spar_12	412807	412902	+	1	4_divergent
iORF_105250	YPS642	SpA	1	15	ordered_Spar_12	412811	412825	+	0	1_conserved
iORF_105251	YPS642	SpA	1	123	ordered_Spar_12	412829	412951	+	1	3_pPar
iORF_105252	YPS642	SpA	1	9	ordered_Spar_12	412847	412855	-	0	4_divergent
iORF_105254	YPS642	SpA	1	15	ordered_Spar_12	412886	412900	-	1	3_pPar
iORF_105256	YPS642	SpA	0	48	ordered_Spar_12	412926	412973	+	0	6_polymorphic
iORF_105258	YPS642	SpA	1	48	ordered_Spar_12	412970	413017	-	1	5_SpeGroup
iORF_106073	YPS642	SpA	0	50	ordered_Spar_12	417517	417566	-	1	7_ancest
iORF_106074	YPS642	SpA	0	92	ordered_Spar_12	417521	417612	+	3	7_ancest
iORF_106075	YPS642	SpA	0	96	ordered_Spar_12	417521	417616	+	3	4_divergent
iORF_106076	YPS642	SpA	1	24	ordered_Spar_12	417521	417544	+	0	5_SpeGroup
iORF_106081	YPS642	SpA	0	65	ordered_Spar_12	417521	417585	+	1	7_ancest
iORF_106069	YPS642	SpA	0	28	ordered_Spar_12	417539	417566	-	1	5_SpeGroup
iORF_106072	YPS642	SpA	0	20	ordered_Spar_12	417547	417566	-	1	5_SpeGroup
iORF_106078	YPS642	SpA	0	29	ordered_Spar_12	417588	417616	+	2	7_ancest
iORF_106060	YPS642	SpA	1	36	ordered_Spar_12	417640	417675	+	1	3_pPar
iORF_106065	YPS642	SpA	1	24	ordered_Spar_12	417734	417757	+	0	3_pPar
iORF_106066	YPS642	SpA	1	18	ordered_Spar_12	417744	417761	-	0	1_conserved
iORF_106067	YPS642	SpA	1	18	ordered_Spar_12	417758	417775	-	2	5_SpeGroup
iORF_106068	YPS642	SpA	0	45	ordered_Spar_12	417758	417802	-	2	4_divergent
iORF_106085	YPS642	SpA	0	18	ordered_Spar_12	420276	420293	+	0	4_divergent
iORF_106108	YPS642	SpA	0	30	ordered_Spar_12	422724	422753	+	0	6_polymorphic
iORF_106118	YPS642	SpA	0	50	ordered_Spar_12	425572	425621	+	2	5_SpeGroup
iORF_106119	YPS642	SpA	1	60	ordered_Spar_12	425649	425708	+	2	4_divergent
iORF_106115	YPS642	SpA	1	24	ordered_Spar_12	425754	425777	+	1	6_polymorphic
iORF_106137	YPS642	SpA	0	87	ordered_Spar_12	428018	428104	+	0	4_divergent
iORF_106138	YPS642	SpA	1	99	ordered_Spar_12	428018	428116	+	1	5_SpeGroup
iORF_106159	YPS642	SpA	1	24	ordered_Spar_12	428089	428112	-	1	5_SpeGroup
iORF_106125	YPS642	SpA	0	18	ordered_Spar_12	428136	428153	-	0	4_divergent
iORF_106126	YPS642	SpA	1	15	ordered_Spar_12	428139	428153	-	0	5_SpeGroup
iORF_106128	YPS642	SpA	0	83	ordered_Spar_12	428175	428257	+	1	5_SpeGroup
iORF_106129	YPS642	SpA	0	91	ordered_Spar_12	428175	428265	+	2	5_SpeGroup
iORF_106130	YPS642	SpA	0	99	ordered_Spar_12	428175	428273	+	2	7_ancest
iORF_106131	YPS642	SpA	1	24	ordered_Spar_12	428181	428204	-	0	5_SpeGroup
iORF_106132	YPS642	SpA	0	80	ordered_Spar_12	428181	428260	-	1	4_divergent
iORF_106136	YPS642	SpA	1	54	ordered_Spar_12	428207	428260	-	1	5_SpeGroup
iORF_106139	YPS642	SpA	0	21	ordered_Spar_12	428237	428257	+	0	7_ancest
iORF_106140	YPS642	SpA	1	66	ordered_Spar_12	428237	428302	+	4	5_SpeGroup
iORF_106142	YPS642	SpA	1	24	ordered_Spar_12	428250	428273	+	1	4_divergent
iORF_106143	YPS642	SpA	0	53	ordered_Spar_12	428250	428302	+	4	6_polymorphic
iORF_106145	YPS642	SpA	0	153	ordered_Spar_12	428250	428402	+	6	6_polymorphic
iORF_106146	YPS642	SpA	1	15	ordered_Spar_12	428262	428276	-	0	4_divergent
iORF_106148	YPS642	SpA	0	15	ordered_Spar_12	428288	428302	+	3	6_polymorphic
iORF_106149	YPS642	SpA	0	115	ordered_Spar_12	428288	428402	+	5	6_polymorphic
iORF_106150	YPS642	SpA	0	74	ordered_Spar_12	428313	428386	+	2	4_divergent
iORF_106151	YPS642	SpA	1	90	ordered_Spar_12	428313	428402	+	2	5_SpeGroup
iORF_106152	YPS642	SpA	1	15	ordered_Spar_12	428362	428376	-	1	3_pPar
iORF_106161	YPS642	SpA	1	18	ordered_Spar_12	429488	429505	+	0	1_conserved
iORF_106205	YPS642	SpA	1	99	ordered_Spar_12	429551	429649	-	3	3_pPar
iORF_106209	YPS642	SpA	1	84	ordered_Spar_12	429571	429654	-	3	1_conserved
iORF_106162	YPS642	SpA	1	27	ordered_Spar_12	429592	429618	+	3	5_SpeGroup
iORF_106163	YPS642	SpA	0	36	ordered_Spar_12	429592	429627	+	3	4_divergent
iORF_106165	YPS642	SpA	1	33	ordered_Spar_12	429643	429675	+	0	1_conserved
iORF_106185	YPS642	SpA	1	33	ordered_Spar_12	429732	429764	+	3	6_polymorphic
iORF_106186	YPS642	SpA	0	44	ordered_Spar_12	429732	429775	+	3	6_polymorphic
iORF_106187	YPS642	SpA	0	55	ordered_Spar_12	429732	429786	+	3	6_polymorphic
iORF_106191	YPS642	SpA	1	18	ordered_Spar_12	429780	429797	-	0	6_polymorphic
iORF_106194	YPS642	SpA	1	66	ordered_Spar_12	429797	429862	-	5	5_SpeGroup
iORF_106195	YPS642	SpA	0	89	ordered_Spar_12	429797	429885	-	6	6_polymorphic
iORF_106198	YPS642	SpA	0	59	ordered_Spar_12	429827	429885	-	6	6_polymorphic
iORF_106200	YPS642	SpA	1	24	ordered_Spar_12	429862	429885	-	1	5_SpeGroup
iORF_106212	YPS642	SpA	0	108	ordered_Spar_12	430945	431052	+	4	7_ancest
iORF_106213	YPS642	SpA	1	111	ordered_Spar_12	430945	431055	+	4	5_SpeGroup
iORF_106214	YPS642	SpA	0	157	ordered_Spar_12	430945	431101	+	8	6_polymorphic
iORF_106215	YPS642	SpA	0	158	ordered_Spar_12	430945	431102	+	9	6_polymorphic
iORF_106216	YPS642	SpA	1	99	ordered_Spar_12	430985	431083	-	4	4_divergent
iORF_106218	YPS642	SpA	0	65	ordered_Spar_12	431019	431083	-	1	5_SpeGroup
iORF_106219	YPS642	SpA	0	21	ordered_Spar_12	431080	431100	-	3	6_polymorphic
iORF_106239	YPS642	SpA	1	63	ordered_Spar_12	432907	432969	-	1	3_pPar
iORF_106271	YPS642	SpA	1	30	ordered_Spar_12	432944	432973	+	0	3_pPar
iORF_106237	YPS642	SpA	0	35	ordered_Spar_12	433008	433042	+	2	5_SpeGroup
iORF_106238	YPS642	SpA	1	54	ordered_Spar_12	433008	433061	+	2	4_divergent
iORF_106240	YPS642	SpA	0	311	ordered_Spar_12	433039	433349	-	20	6_polymorphic
iORF_106252	YPS642	SpA	1	204	ordered_Spar_12	433149	433352	+	14	5_SpeGroup
iORF_106255	YPS642	SpA	1	78	ordered_Spar_12	433181	433258	-	0	3_pPar
iORF_106257	YPS642	SpA	1	9	ordered_Spar_12	433240	433248	-	0	3_pPar
iORF_106258	YPS642	SpA	0	76	ordered_Spar_12	433257	433332	+	14	6_polymorphic
iORF_106260	YPS642	SpA	0	96	ordered_Spar_12	433257	433352	+	14	6_polymorphic
iORF_106268	YPS642	SpA	0	35	ordered_Spar_12	433315	433349	-	4	6_polymorphic
iORF_106273	YPS642	SpA	1	33	ordered_Spar_12	433405	433437	-	0	4_divergent
iORF_106274	YPS642	SpA	0	39	ordered_Spar_12	433405	433443	-	2	5_SpeGroup
iORF_106287	YPS642	SpA	1	12	ordered_Spar_12	433603	433614	-	0	3_pPar
iORF_106289	YPS642	SpA	1	12	ordered_Spar_12	433631	433642	+	0	1_conserved
iORF_106297	YPS642	SpA	1	39	ordered_Spar_12	433695	433733	+	0	3_pPar
iORF_106298	YPS642	SpA	1	9	ordered_Spar_12	433704	433712	-	0	1_conserved
iORF_106303	YPS642	SpA	0	97	ordered_Spar_12	436039	436135	-	1	6_polymorphic
iORF_106304	YPS642	SpA	1	93	ordered_Spar_12	436043	436135	-	1	6_polymorphic
iORF_106305	YPS642	SpA	0	71	ordered_Spar_12	436065	436135	-	1	6_polymorphic
iORF_106307	YPS642	SpA	1	60	ordered_Spar_12	436136	436195	+	0	3_pPar
iORF_106308	YPS642	SpA	1	18	ordered_Spar_12	436159	436176	+	0	3_pPar
iORF_106366	YPS642	SpA	1	93	ordered_Spar_12	463464	463556	+	4	5_SpeGroup
iORF_106371	YPS642	SpA	0	32	ordered_Spar_12	463464	463495	+	4	4_divergent
iORF_106400	YPS642	SpA	0	50	ordered_Spar_12	463468	463517	-	4	4_divergent
iORF_106373	YPS642	SpA	0	57	ordered_Spar_12	463500	463556	+	0	4_divergent
iORF_106386	YPS642	SpA	1	15	ordered_Spar_12	463516	463530	+	0	4_divergent
iORF_106391	YPS642	SpA	1	30	ordered_Spar_12	463521	463550	-	0	3_pPar
iORF_106405	YPS642	SpA	1	84	ordered_Spar_12	463553	463636	-	0	3_pPar
iORF_106337	YPS642	SpA	1	93	ordered_Spar_12	463575	463667	+	0	3_pPar
iORF_106342	YPS642	SpA	1	42	ordered_Spar_12	463608	463649	-	0	3_pPar
iORF_106343	YPS642	SpA	1	15	ordered_Spar_12	463615	463629	-	0	5_SpeGroup
iORF_106345	YPS642	SpA	0	33	ordered_Spar_12	463664	463696	-	0	7_ancest
iORF_106346	YPS642	SpA	1	9	ordered_Spar_12	463688	463696	-	0	5_SpeGroup
iORF_106347	YPS642	SpA	1	69	ordered_Spar_12	463695	463763	+	0	5_SpeGroup
iORF_106348	YPS642	SpA	1	36	ordered_Spar_12	463707	463742	-	0	1_conserved
iORF_106349	YPS642	SpA	0	24	ordered_Spar_12	463714	463737	+	0	4_divergent
iORF_106350	YPS642	SpA	1	54	ordered_Spar_12	463714	463767	+	1	5_SpeGroup
iORF_106352	YPS642	SpA	0	173	ordered_Spar_12	463776	463948	-	5	5_SpeGroup
iORF_106354	YPS642	SpA	0	23	ordered_Spar_12	463785	463807	+	1	4_divergent
iORF_106355	YPS642	SpA	0	35	ordered_Spar_12	463785	463819	+	1	7_ancest
iORF_106356	YPS642	SpA	1	108	ordered_Spar_12	463785	463892	+	5	5_SpeGroup
iORF_106358	YPS642	SpA	1	12	ordered_Spar_12	463808	463819	+	0	5_SpeGroup
iORF_106359	YPS642	SpA	0	18	ordered_Spar_12	463816	463833	-	0	5_SpeGroup
iORF_106360	YPS642	SpA	0	133	ordered_Spar_12	463816	463948	-	4	5_SpeGroup
iORF_106363	YPS642	SpA	0	51	ordered_Spar_12	463832	463882	+	1	5_SpeGroup
iORF_106364	YPS642	SpA	0	82	ordered_Spar_12	463832	463913	+	4	5_SpeGroup
iORF_106367	YPS642	SpA	0	22	ordered_Spar_12	463869	463890	+	3	6_polymorphic
iORF_106368	YPS642	SpA	0	24	ordered_Spar_12	463869	463892	+	4	6_polymorphic
iORF_106370	YPS642	SpA	1	60	ordered_Spar_12	463889	463948	-	3	4_divergent
iORF_106372	YPS642	SpA	0	8	ordered_Spar_12	463890	463897	+	1	6_polymorphic
iORF_106374	YPS642	SpA	1	24	ordered_Spar_12	463910	463933	+	0	5_SpeGroup
iORF_106375	YPS642	SpA	0	135	ordered_Spar_12	463910	464044	+	1	7_ancest
iORF_106376	YPS642	SpA	0	138	ordered_Spar_12	463910	464047	+	1	4_divergent
iORF_106379	YPS642	SpA	1	9	ordered_Spar_12	463962	463970	-	0	3_pPar
iORF_106380	YPS642	SpA	1	81	ordered_Spar_12	463964	464044	+	1	5_SpeGroup
iORF_106382	YPS642	SpA	0	70	ordered_Spar_12	464002	464071	-	0	5_SpeGroup
iORF_106383	YPS642	SpA	1	63	ordered_Spar_12	464009	464071	-	0	5_SpeGroup
iORF_106334	YPS642	SpA	1	48	ordered_Spar_12	464610	464657	-	0	3_pPar
iORF_106338	YPS642	SpA	1	54	ordered_Spar_12	464648	464701	-	0	3_pPar
iORF_106339	YPS642	SpA	1	30	ordered_Spar_12	464664	464693	+	0	3_pPar
iORF_106340	YPS642	SpA	1	27	ordered_Spar_12	464671	464697	-	0	3_pPar
iORF_106341	YPS642	SpA	0	9	ordered_Spar_12	464677	464685	+	0	6_polymorphic
iORF_106416	YPS642	SpA	0	27	ordered_Spar_12	465481	465507	+	0	4_divergent
iORF_106411	YPS642	SpA	0	18	ordered_Spar_12	465488	465505	-	0	5_SpeGroup
iORF_106414	YPS642	SpA	1	75	ordered_Spar_12	465534	465608	-	0	4_divergent
iORF_106417	YPS642	SpA	0	33	ordered_Spar_12	465548	465580	+	0	4_divergent
iORF_106410	YPS642	SpA	0	30	ordered_Spar_12	465602	465631	-	0	5_SpeGroup
iORF_106429	YPS642	SpA	1	87	ordered_Spar_12	468263	468349	-	0	5_SpeGroup
iORF_106452	YPS642	SpA	0	61	ordered_Spar_12	468289	468349	-	0	4_divergent
iORF_106474	YPS642	SpA	1	102	ordered_Spar_12	468312	468413	+	4	3_pPar
iORF_106477	YPS642	SpA	0	107	ordered_Spar_12	468944	469050	-	4	5_SpeGroup
iORF_106478	YPS642	SpA	1	33	ordered_Spar_12	468946	468978	+	0	4_divergent
iORF_106480	YPS642	SpA	1	15	ordered_Spar_12	468978	468992	+	0	4_divergent
iORF_106481	YPS642	SpA	0	21	ordered_Spar_12	468978	468998	+	0	5_SpeGroup
iORF_106486	YPS642	SpA	1	9	ordered_Spar_12	468995	469003	+	0	3_pPar
iORF_106492	YPS642	SpA	0	173	ordered_Spar_12	469009	469181	+	2	6_polymorphic
iORF_106494	YPS642	SpA	1	15	ordered_Spar_12	469044	469058	-	0	4_divergent
iORF_106495	YPS642	SpA	0	39	ordered_Spar_12	469044	469082	-	0	5_SpeGroup
iORF_106497	YPS642	SpA	0	183	ordered_Spar_12	469053	469235	+	3	5_SpeGroup
iORF_106498	YPS642	SpA	0	54	ordered_Spar_12	469076	469129	-	1	6_polymorphic
iORF_106499	YPS642	SpA	1	33	ordered_Spar_12	469097	469129	-	1	6_polymorphic
iORF_106501	YPS642	SpA	1	72	ordered_Spar_12	469110	469181	+	2	5_SpeGroup
iORF_106502	YPS642	SpA	1	12	ordered_Spar_12	469156	469167	+	0	1_conserved
iORF_106503	YPS642	SpA	0	57	ordered_Spar_12	469164	469220	-	0	5_SpeGroup
iORF_106504	YPS642	SpA	1	90	ordered_Spar_12	469164	469253	-	2	5_SpeGroup
iORF_106506	YPS642	SpA	0	15	ordered_Spar_12	469178	469192	-	0	4_divergent
iORF_106507	YPS642	SpA	1	9	ordered_Spar_12	469184	469192	-	0	5_SpeGroup
iORF_106419	YPS642	SpA	0	18	ordered_Spar_12	469191	469208	+	0	7_ancest
iORF_106420	YPS642	SpA	0	65	ordered_Spar_12	469191	469255	+	2	5_SpeGroup
iORF_106421	YPS642	SpA	0	79	ordered_Spar_12	469191	469269	+	2	6_polymorphic
iORF_106422	YPS642	SpA	0	58	ordered_Spar_12	469196	469253	-	2	5_SpeGroup
iORF_106423	YPS642	SpA	0	32	ordered_Spar_12	469210	469241	+	1	5_SpeGroup
iORF_106424	YPS642	SpA	0	46	ordered_Spar_12	469210	469255	+	2	5_SpeGroup
iORF_106427	YPS642	SpA	0	32	ordered_Spar_12	469222	469253	-	2	5_SpeGroup
iORF_106428	YPS642	SpA	0	18	ordered_Spar_12	469250	469267	-	0	6_polymorphic
iORF_106508	YPS642	SpA	1	12	ordered_Spar_12	469885	469896	+	0	1_conserved
iORF_106538	YPS642	SpA	1	12	ordered_Spar_12	470714	470725	+	0	3_pPar
iORF_106730	YPS642	SpA	0	92	ordered_Spar_12	472557	472648	-	1	5_SpeGroup
iORF_106718	YPS642	SpA	0	11	ordered_Spar_12	472580	472590	+	1	5_SpeGroup
iORF_106719	YPS642	SpA	1	66	ordered_Spar_12	472580	472645	+	1	4_divergent
iORF_106724	YPS642	SpA	1	36	ordered_Spar_12	472594	472629	-	0	3_pPar
iORF_106731	YPS642	SpA	1	9	ordered_Spar_12	472626	472634	-	0	1_conserved
iORF_106737	YPS642	SpA	1	21	ordered_Spar_12	472642	472662	-	2	3_pPar
iORF_106697	YPS642	SpA	1	15	ordered_Spar_12	472652	472666	-	2	5_SpeGroup
iORF_106698	YPS642	SpA	0	143	ordered_Spar_12	472652	472794	-	2	4_divergent
iORF_106700	YPS642	SpA	0	18	ordered_Spar_12	472661	472678	+	0	4_divergent
iORF_106701	YPS642	SpA	1	27	ordered_Spar_12	472661	472687	+	0	5_SpeGroup
iORF_106703	YPS642	SpA	1	30	ordered_Spar_12	472665	472694	+	0	3_pPar
iORF_106705	YPS642	SpA	1	111	ordered_Spar_12	472684	472794	-	0	5_SpeGroup
iORF_106707	YPS642	SpA	1	69	ordered_Spar_12	472695	472763	+	0	5_SpeGroup
iORF_106708	YPS642	SpA	0	95	ordered_Spar_12	472695	472789	+	0	4_divergent
iORF_106754	YPS642	SpA	1	18	ordered_Spar_12	474661	474678	-	1	3_pPar
iORF_106770	YPS642	SpA	1	54	ordered_Spar_12	474672	474725	+	0	3_pPar
iORF_106747	YPS642	SpA	1	81	ordered_Spar_12	474741	474821	-	2	3_pPar
iORF_106751	YPS642	SpA	1	24	ordered_Spar_12	474778	474801	+	2	3_pPar
iORF_106753	YPS642	SpA	1	66	ordered_Spar_12	474802	474867	-	0	1_conserved
iORF_106757	YPS642	SpA	1	84	ordered_Spar_12	474866	474949	+	0	3_pPar
iORF_106758	YPS642	SpA	1	99	ordered_Spar_12	474869	474967	-	0	5_SpeGroup
iORF_106759	YPS642	SpA	0	119	ordered_Spar_12	474869	474987	-	0	5_SpeGroup
iORF_106760	YPS642	SpA	0	18	ordered_Spar_12	474877	474894	+	0	5_SpeGroup
iORF_106761	YPS642	SpA	0	36	ordered_Spar_12	474877	474912	+	0	4_divergent
iORF_106762	YPS642	SpA	0	18	ordered_Spar_12	474895	474912	+	0	5_SpeGroup
iORF_106765	YPS642	SpA	0	71	ordered_Spar_12	474917	474987	-	0	5_SpeGroup
iORF_106767	YPS642	SpA	1	54	ordered_Spar_12	474934	474987	-	0	5_SpeGroup
iORF_106835	YPS642	SpA	1	15	ordered_Spar_12	476300	476314	-	0	5_SpeGroup
iORF_106805	YPS642	SpA	1	21	ordered_Spar_12	476324	476344	+	0	1_conserved
iORF_106807	YPS642	SpA	0	130	ordered_Spar_12	476338	476467	-	1	5_SpeGroup
iORF_106809	YPS642	SpA	0	60	ordered_Spar_12	476385	476444	+	0	4_divergent
iORF_106810	YPS642	SpA	1	36	ordered_Spar_12	476398	476433	+	0	5_SpeGroup
iORF_106814	YPS642	SpA	0	21	ordered_Spar_12	476413	476433	+	0	4_divergent
iORF_106816	YPS642	SpA	1	24	ordered_Spar_12	476421	476444	+	0	4_divergent
iORF_106817	YPS642	SpA	1	75	ordered_Spar_12	476430	476504	-	1	5_SpeGroup
iORF_106820	YPS642	SpA	1	9	ordered_Spar_12	476459	476467	-	1	6_polymorphic
iORF_106821	YPS642	SpA	0	40	ordered_Spar_12	476459	476498	-	1	6_polymorphic
iORF_106822	YPS642	SpA	0	46	ordered_Spar_12	476459	476504	-	1	7_ancest
iORF_106824	YPS642	SpA	0	31	ordered_Spar_12	476468	476498	-	0	6_polymorphic
iORF_106858	YPS642	SpA	1	9	ordered_Spar_12	478019	478027	-	0	1_conserved
iORF_106846	YPS642	SpA	0	15	ordered_Spar_12	478167	478181	-	0	4_divergent
iORF_106847	YPS642	SpA	1	39	ordered_Spar_12	478167	478205	-	1	5_SpeGroup
iORF_106864	YPS642	SpA	0	34	ordered_Spar_12	480664	480697	-	3	6_polymorphic
iORF_106865	YPS642	SpA	0	123	ordered_Spar_12	480696	480818	+	2	4_divergent
iORF_106867	YPS642	SpA	1	195	ordered_Spar_12	480696	480890	+	5	5_SpeGroup
iORF_106868	YPS642	SpA	1	183	ordered_Spar_12	480727	480909	-	5	5_SpeGroup
iORF_106869	YPS642	SpA	1	90	ordered_Spar_12	480747	480836	-	4	6_polymorphic
iORF_106872	YPS642	SpA	1	24	ordered_Spar_12	480766	480789	+	0	3_pPar
iORF_106873	YPS642	SpA	0	145	ordered_Spar_12	480833	480977	-	2	4_divergent
iORF_106874	YPS642	SpA	1	153	ordered_Spar_12	480833	480985	-	2	5_SpeGroup
iORF_106875	YPS642	SpA	0	66	ordered_Spar_12	480844	480909	-	1	5_SpeGroup
iORF_106876	YPS642	SpA	0	63	ordered_Spar_12	480847	480909	-	1	5_SpeGroup
iORF_106882	YPS642	SpA	0	134	ordered_Spar_12	480951	481084	-	0	5_SpeGroup
iORF_106884	YPS642	SpA	0	13	ordered_Spar_12	480973	480985	-	0	4_divergent
iORF_106885	YPS642	SpA	1	12	ordered_Spar_12	480992	481003	+	0	4_divergent
iORF_106886	YPS642	SpA	1	87	ordered_Spar_12	480998	481084	-	0	4_divergent
iORF_106889	YPS642	SpA	0	9	ordered_Spar_12	481029	481037	+	0	7_ancest
iORF_106890	YPS642	SpA	0	94	ordered_Spar_12	481029	481122	+	2	5_SpeGroup
iORF_106893	YPS642	SpA	0	349	ordered_Spar_12	481029	481377	+	16	5_SpeGroup
iORF_106898	YPS642	SpA	0	43	ordered_Spar_12	481108	481150	+	5	7_ancest
iORF_106899	YPS642	SpA	0	52	ordered_Spar_12	481108	481159	+	5	6_polymorphic
iORF_106900	YPS642	SpA	1	57	ordered_Spar_12	481108	481164	+	5	5_SpeGroup
iORF_106902	YPS642	SpA	0	180	ordered_Spar_12	481108	481287	+	15	6_polymorphic
iORF_106903	YPS642	SpA	1	81	ordered_Spar_12	481147	481227	-	10	5_SpeGroup
iORF_106904	YPS642	SpA	0	29	ordered_Spar_12	481199	481227	-	1	4_divergent
iORF_106906	YPS642	SpA	0	12	ordered_Spar_12	481224	481235	-	0	4_divergent
iORF_106908	YPS642	SpA	1	213	ordered_Spar_12	481224	481436	-	1	5_SpeGroup
iORF_106911	YPS642	SpA	0	30	ordered_Spar_12	481253	481282	+	0	5_SpeGroup
iORF_106913	YPS642	SpA	1	75	ordered_Spar_12	481331	481405	-	1	1_conserved
iORF_106915	YPS642	SpA	1	48	ordered_Spar_12	481385	481432	+	0	3_pPar
iORF_106916	YPS642	SpA	0	27	ordered_Spar_12	481412	481438	-	0	4_divergent
iORF_106926	YPS642	SpA	0	87	ordered_Spar_12	483386	483472	-	13	6_polymorphic
iORF_106928	YPS642	SpA	1	33	ordered_Spar_12	483386	483418	-	5	6_polymorphic
iORF_106956	YPS642	SpA	1	39	ordered_Spar_12	484200	484238	-	0	5_SpeGroup
iORF_106958	YPS642	SpA	0	90	ordered_Spar_12	484200	484289	-	3	4_divergent
iORF_106957	YPS642	SpA	1	12	ordered_Spar_12	484233	484244	+	0	6_polymorphic
iORF_106959	YPS642	SpA	1	45	ordered_Spar_12	484282	484326	-	0	3_pPar
iORF_106961	YPS642	SpA	1	183	ordered_Spar_12	484289	484471	-	8	5_SpeGroup
iORF_106943	YPS642	SpA	1	93	ordered_Spar_12	484330	484422	-	8	4_divergent
iORF_106944	YPS642	SpA	0	142	ordered_Spar_12	484330	484471	-	8	7_ancest
iORF_106945	YPS642	SpA	1	144	ordered_Spar_12	484337	484480	+	8	5_SpeGroup
iORF_106946	YPS642	SpA	0	125	ordered_Spar_12	484347	484471	-	8	5_SpeGroup
iORF_106949	YPS642	SpA	0	58	ordered_Spar_12	484365	484422	-	8	5_SpeGroup
iORF_106954	YPS642	SpA	1	12	ordered_Spar_12	484452	484463	-	0	5_SpeGroup
iORF_106955	YPS642	SpA	1	27	ordered_Spar_12	484468	484494	-	0	3_pPar
iORF_106973	YPS642	SpA	1	36	ordered_Spar_12	485103	485138	+	0	5_SpeGroup
iORF_106996	YPS642	SpA	0	171	ordered_Spar_12	485107	485277	+	25	4_divergent
iORF_106976	YPS642	SpA	1	147	ordered_Spar_12	485131	485277	+	25	5_SpeGroup
iORF_106964	YPS642	SpA	1	21	ordered_Spar_12	485232	485252	+	0	5_SpeGroup
iORF_106966	YPS642	SpA	1	15	ordered_Spar_12	485274	485288	+	0	3_pPar
iORF_106972	YPS642	SpA	1	9	ordered_Spar_12	485306	485314	-	0	5_SpeGroup
iORF_106977	YPS642	SpA	1	54	ordered_Spar_12	485453	485506	-	0	4_divergent
iORF_106979	YPS642	SpA	1	75	ordered_Spar_12	485503	485577	-	0	3_pPar
iORF_106980	YPS642	SpA	0	45	ordered_Spar_12	485516	485560	-	0	5_SpeGroup
iORF_106981	YPS642	SpA	1	42	ordered_Spar_12	485530	485571	+	0	1_conserved
iORF_106983	YPS642	SpA	0	18	ordered_Spar_12	485568	485585	-	0	4_divergent
iORF_106984	YPS642	SpA	0	48	ordered_Spar_12	485571	485618	+	2	4_divergent
iORF_106986	YPS642	SpA	0	84	ordered_Spar_12	485571	485654	+	5	7_ancest
iORF_106988	YPS642	SpA	0	101	ordered_Spar_12	485584	485684	+	5	4_divergent
iORF_106989	YPS642	SpA	1	45	ordered_Spar_12	485587	485631	+	2	5_SpeGroup
iORF_106993	YPS642	SpA	1	15	ordered_Spar_12	485611	485625	-	0	3_pPar
iORF_106995	YPS642	SpA	0	13	ordered_Spar_12	485670	485682	-	0	6_polymorphic
iORF_107004	YPS642	SpA	1	18	ordered_Spar_12	486874	486891	-	0	4_divergent
iORF_107005	YPS642	SpA	1	90	ordered_Spar_12	486879	486968	-	0	5_SpeGroup
iORF_107007	YPS642	SpA	1	51	ordered_Spar_12	486890	486940	+	0	1_conserved
iORF_107008	YPS642	SpA	1	78	ordered_Spar_12	486904	486981	-	0	1_conserved
iORF_107009	YPS642	SpA	1	57	ordered_Spar_12	486919	486975	+	0	1_conserved
iORF_107000	YPS642	SpA	1	42	ordered_Spar_12	486978	487019	-	0	3_pPar
iORF_107002	YPS642	SpA	1	21	ordered_Spar_12	486992	487012	-	0	1_conserved
iORF_107003	YPS642	SpA	0	31	ordered_Spar_12	487019	487049	-	0	4_divergent
iORF_107033	YPS642	SpA	0	98	ordered_Spar_12	488155	488252	-	4	4_divergent
iORF_107034	YPS642	SpA	1	114	ordered_Spar_12	488155	488268	-	4	5_SpeGroup
iORF_107039	YPS642	SpA	0	80	ordered_Spar_12	488189	488268	-	4	4_divergent
iORF_107040	YPS642	SpA	1	21	ordered_Spar_12	488189	488209	-	1	5_SpeGroup
iORF_107042	YPS642	SpA	1	54	ordered_Spar_12	488199	488252	-	4	5_SpeGroup
iORF_107021	YPS642	SpA	1	63	ordered_Spar_12	488249	488311	-	0	6_polymorphic
iORF_107026	YPS642	SpA	0	47	ordered_Spar_12	488265	488311	-	0	6_polymorphic
iORF_107029	YPS642	SpA	0	35	ordered_Spar_12	488316	488350	+	2	6_polymorphic
iORF_107149	YPS642	SpA	1	15	ordered_Spar_12	493767	493781	+	0	1_conserved
iORF_107167	YPS642	SpA	0	144	ordered_Spar_12	493836	493979	-	2	5_SpeGroup
iORF_107132	YPS642	SpA	0	93	ordered_Spar_12	493887	493979	-	0	7_ancest
iORF_107133	YPS642	SpA	0	10	ordered_Spar_12	493889	493898	+	0	5_SpeGroup
iORF_107134	YPS642	SpA	1	30	ordered_Spar_12	493889	493918	+	0	4_divergent
iORF_107135	YPS642	SpA	1	57	ordered_Spar_12	493899	493955	+	0	3_pPar
iORF_107139	YPS642	SpA	1	54	ordered_Spar_12	493960	494013	-	1	3_pPar
iORF_107142	YPS642	SpA	1	120	ordered_Spar_12	493970	494089	+	6	5_SpeGroup
iORF_107143	YPS642	SpA	1	42	ordered_Spar_12	493976	494017	-	1	3_pPar
iORF_107146	YPS642	SpA	1	48	ordered_Spar_12	493986	494033	+	2	5_SpeGroup
iORF_107147	YPS642	SpA	0	104	ordered_Spar_12	493986	494089	+	6	4_divergent
iORF_107148	YPS642	SpA	1	39	ordered_Spar_12	494001	494039	-	1	5_SpeGroup
iORF_107152	YPS642	SpA	1	9	ordered_Spar_12	494036	494044	-	0	4_divergent
iORF_107178	YPS642	SpA	1	39	ordered_Spar_12	494942	494980	-	0	4_divergent
iORF_107179	YPS642	SpA	0	124	ordered_Spar_12	494942	495065	-	5	4_divergent
iORF_107168	YPS642	SpA	1	51	ordered_Spar_12	494965	495015	+	0	6_polymorphic
iORF_107169	YPS642	SpA	0	63	ordered_Spar_12	494965	495027	+	0	6_polymorphic
iORF_107172	YPS642	SpA	1	54	ordered_Spar_12	495012	495065	-	5	5_SpeGroup
iORF_107174	YPS642	SpA	1	24	ordered_Spar_12	495117	495140	-	0	3_pPar
iORF_107204	YPS642	SpA	1	132	ordered_Spar_12	498425	498556	-	5	5_SpeGroup
iORF_107209	YPS642	SpA	1	15	ordered_Spar_12	498458	498472	+	2	3_pPar
iORF_107214	YPS642	SpA	0	61	ordered_Spar_12	498474	498534	+	0	4_divergent
iORF_107215	YPS642	SpA	1	114	ordered_Spar_12	498474	498587	+	3	5_SpeGroup
iORF_107217	YPS642	SpA	0	79	ordered_Spar_12	498478	498556	-	3	4_divergent
iORF_107182	YPS642	SpA	0	12	ordered_Spar_12	498492	498503	-	0	4_divergent
iORF_107183	YPS642	SpA	0	57	ordered_Spar_12	498500	498556	-	3	7_ancest
iORF_107186	YPS642	SpA	1	48	ordered_Spar_12	498546	498593	-	3	3_pPar
iORF_107189	YPS642	SpA	1	60	ordered_Spar_12	498592	498651	+	0	3_pPar
iORF_107191	YPS642	SpA	1	84	ordered_Spar_12	498618	498701	+	0	6_polymorphic
iORF_107192	YPS642	SpA	0	115	ordered_Spar_12	498618	498732	+	0	6_polymorphic
iORF_107196	YPS642	SpA	0	22	ordered_Spar_12	498658	498679	+	0	6_polymorphic
iORF_107197	YPS642	SpA	1	75	ordered_Spar_12	498658	498732	+	0	6_polymorphic
iORF_107199	YPS642	SpA	1	15	ordered_Spar_12	498694	498708	-	0	3_pPar
iORF_107200	YPS642	SpA	1	30	ordered_Spar_12	498698	498727	+	0	1_conserved
iORF_107279	YPS642	SpA	1	12	ordered_Spar_12	504792	504803	-	0	1_conserved
iORF_107299	YPS642	SpA	1	51	ordered_Spar_12	504828	504878	-	2	3_pPar
iORF_107305	YPS642	SpA	1	57	ordered_Spar_12	504844	504900	+	3	1_conserved
iORF_107308	YPS642	SpA	1	48	ordered_Spar_12	504866	504913	+	3	3_pPar
iORF_107277	YPS642	SpA	1	18	ordered_Spar_12	504949	504966	-	0	3_pPar
iORF_107278	YPS642	SpA	1	24	ordered_Spar_12	504971	504994	+	0	1_conserved
iORF_107280	YPS642	SpA	1	15	ordered_Spar_12	505028	505042	+	0	3_pPar
iORF_107283	YPS642	SpA	1	96	ordered_Spar_12	505080	505175	-	0	3_pPar
iORF_107284	YPS642	SpA	0	78	ordered_Spar_12	505104	505181	+	0	5_SpeGroup
iORF_107285	YPS642	SpA	1	102	ordered_Spar_12	505104	505205	+	0	4_divergent
iORF_107288	YPS642	SpA	1	123	ordered_Spar_12	505117	505239	+	0	5_SpeGroup
iORF_107289	YPS642	SpA	0	147	ordered_Spar_12	505117	505263	+	0	4_divergent
iORF_107293	YPS642	SpA	1	39	ordered_Spar_12	505197	505235	-	0	4_divergent
iORF_107294	YPS642	SpA	0	48	ordered_Spar_12	505197	505244	-	0	5_SpeGroup
iORF_107295	YPS642	SpA	1	9	ordered_Spar_12	505236	505244	-	0	4_divergent
iORF_107296	YPS642	SpA	1	12	ordered_Spar_12	505249	505260	-	0	3_pPar
iORF_107301	YPS642	SpA	1	15	ordered_Spar_12	505380	505394	-	0	3_pPar
iORF_107302	YPS642	SpA	0	21	ordered_Spar_12	505403	505423	-	0	5_SpeGroup
iORF_107306	YPS642	SpA	1	18	ordered_Spar_12	505527	505544	-	0	1_conserved
iORF_107318	YPS642	SpA	0	26	ordered_Spar_12	507094	507119	-	1	5_SpeGroup
iORF_107319	YPS642	SpA	1	33	ordered_Spar_12	507094	507126	-	1	4_divergent
iORF_107323	YPS642	SpA	1	21	ordered_Spar_12	507099	507119	-	1	4_divergent
iORF_107325	YPS642	SpA	1	12	ordered_Spar_12	507104	507115	-	1	4_divergent
iORF_107326	YPS642	SpA	0	23	ordered_Spar_12	507104	507126	-	1	5_SpeGroup
iORF_107350	YPS642	SpA	0	60	ordered_Spar_12	507129	507188	+	0	4_divergent
iORF_107352	YPS642	SpA	1	18	ordered_Spar_12	507129	507146	+	0	5_SpeGroup
iORF_107309	YPS642	SpA	0	56	ordered_Spar_12	507179	507234	+	1	5_SpeGroup
iORF_107310	YPS642	SpA	1	66	ordered_Spar_12	507179	507244	+	1	4_divergent
iORF_107312	YPS642	SpA	0	195	ordered_Spar_12	507227	507421	-	6	5_SpeGroup
iORF_107313	YPS642	SpA	0	194	ordered_Spar_12	507228	507421	-	6	6_polymorphic
iORF_107314	YPS642	SpA	1	27	ordered_Spar_12	507238	507264	-	0	5_SpeGroup
iORF_107315	YPS642	SpA	1	54	ordered_Spar_12	507245	507298	+	0	3_pPar
iORF_107322	YPS642	SpA	1	45	ordered_Spar_12	507323	507367	+	3	3_pPar
iORF_107324	YPS642	SpA	1	45	ordered_Spar_12	507377	507421	-	2	4_divergent
iORF_107327	YPS642	SpA	1	12	ordered_Spar_12	507394	507405	-	0	6_polymorphic
iORF_107328	YPS642	SpA	0	28	ordered_Spar_12	507394	507421	-	2	6_polymorphic
iORF_107329	YPS642	SpA	1	21	ordered_Spar_12	507432	507452	-	0	1_conserved
iORF_107330	YPS642	SpA	0	184	ordered_Spar_12	507457	507640	-	6	5_SpeGroup
iORF_107331	YPS642	SpA	0	193	ordered_Spar_12	507457	507649	-	6	6_polymorphic
iORF_107333	YPS642	SpA	0	18	ordered_Spar_12	507501	507518	-	1	5_SpeGroup
iORF_107335	YPS642	SpA	1	96	ordered_Spar_12	507504	507599	+	6	3_pPar
iORF_107339	YPS642	SpA	0	103	ordered_Spar_12	507547	507649	-	5	6_polymorphic
iORF_107343	YPS642	SpA	0	24	ordered_Spar_12	507566	507589	-	1	4_divergent
iORF_107344	YPS642	SpA	1	84	ordered_Spar_12	507566	507649	-	1	5_SpeGroup
iORF_107346	YPS642	SpA	1	60	ordered_Spar_12	507584	507643	+	0	5_SpeGroup
iORF_107349	YPS642	SpA	1	39	ordered_Spar_12	507627	507665	-	0	3_pPar
iORF_107355	YPS642	SpA	1	54	ordered_Spar_12	508899	508952	-	3	5_SpeGroup
iORF_107356	YPS642	SpA	0	66	ordered_Spar_12	508899	508964	-	3	4_divergent
iORF_107357	YPS642	SpA	1	18	ordered_Spar_12	508904	508921	+	3	3_pPar
iORF_107358	YPS642	SpA	1	132	ordered_Spar_12	508918	509049	-	5	5_SpeGroup
iORF_107359	YPS642	SpA	0	12	ordered_Spar_12	508925	508936	+	0	6_polymorphic
iORF_107360	YPS642	SpA	1	12	ordered_Spar_12	508982	508993	-	0	1_conserved
iORF_107363	YPS642	SpA	0	14	ordered_Spar_12	509000	509013	+	2	6_polymorphic
iORF_107364	YPS642	SpA	1	18	ordered_Spar_12	509000	509017	+	3	5_SpeGroup
iORF_107365	YPS642	SpA	0	43	ordered_Spar_12	509007	509049	-	4	4_divergent
iORF_107366	YPS642	SpA	1	18	ordered_Spar_12	509010	509027	+	1	5_SpeGroup
iORF_107367	YPS642	SpA	0	71	ordered_Spar_12	509010	509080	+	3	4_divergent
iORF_107372	YPS642	SpA	1	141	ordered_Spar_12	509022	509162	-	3	5_SpeGroup
iORF_107373	YPS642	SpA	1	12	ordered_Spar_12	509034	509045	+	0	3_pPar
iORF_107375	YPS642	SpA	0	63	ordered_Spar_12	509100	509162	-	0	4_divergent
iORF_107376	YPS642	SpA	1	33	ordered_Spar_12	509117	509149	-	0	1_conserved
iORF_107377	YPS642	SpA	0	9	ordered_Spar_12	509128	509136	+	0	4_divergent
iORF_107378	YPS642	SpA	1	24	ordered_Spar_12	509128	509151	+	0	4_divergent
iORF_107383	YPS642	SpA	0	137	ordered_Spar_12	510064	510200	-	5	6_polymorphic
iORF_107384	YPS642	SpA	0	157	ordered_Spar_12	510064	510220	-	5	6_polymorphic
iORF_107386	YPS642	SpA	1	54	ordered_Spar_12	510076	510129	+	0	3_pPar
iORF_107387	YPS642	SpA	0	115	ordered_Spar_12	510086	510200	-	1	6_polymorphic
iORF_107388	YPS642	SpA	1	135	ordered_Spar_12	510086	510220	-	1	5_SpeGroup
iORF_107390	YPS642	SpA	1	75	ordered_Spar_12	510126	510200	-	1	5_SpeGroup
iORF_107391	YPS642	SpA	0	95	ordered_Spar_12	510126	510220	-	1	6_polymorphic
iORF_107392	YPS642	SpA	1	48	ordered_Spar_12	510133	510180	+	1	6_polymorphic
iORF_107393	YPS642	SpA	0	53	ordered_Spar_12	510133	510185	+	1	6_polymorphic
iORF_107394	YPS642	SpA	1	33	ordered_Spar_12	510153	510185	+	0	6_polymorphic
iORF_107399	YPS642	SpA	1	27	ordered_Spar_12	510264	510290	+	2	5_SpeGroup
iORF_107400	YPS642	SpA	0	58	ordered_Spar_12	510264	510321	+	3	4_divergent
iORF_107401	YPS642	SpA	0	14	ordered_Spar_12	510267	510280	+	1	6_polymorphic
iORF_107402	YPS642	SpA	1	21	ordered_Spar_12	510299	510319	-	1	6_polymorphic
iORF_107403	YPS642	SpA	0	9	ordered_Spar_12	510311	510319	-	0	6_polymorphic
iORF_107404	YPS642	SpA	1	24	ordered_Spar_12	510318	510341	+	0	5_SpeGroup
iORF_107405	YPS642	SpA	0	45	ordered_Spar_12	510318	510362	+	3	6_polymorphic
iORF_107406	YPS642	SpA	1	51	ordered_Spar_12	510326	510376	+	3	4_divergent
iORF_107429	YPS642	SpA	0	21	ordered_Spar_12	510972	510992	-	0	6_polymorphic
iORF_107430	YPS642	SpA	1	18	ordered_Spar_12	510975	510992	-	0	6_polymorphic
iORF_107432	YPS642	SpA	0	60	ordered_Spar_12	510981	511040	+	7	5_SpeGroup
iORF_107433	YPS642	SpA	0	101	ordered_Spar_12	510981	511081	+	8	5_SpeGroup
iORF_107435	YPS642	SpA	0	148	ordered_Spar_12	510981	511128	+	8	7_ancest
iORF_107436	YPS642	SpA	1	36	ordered_Spar_12	510981	511016	+	6	6_polymorphic
iORF_107437	YPS642	SpA	1	12	ordered_Spar_12	510985	510996	-	0	1_conserved
iORF_107438	YPS642	SpA	0	14	ordered_Spar_12	510989	511002	-	1	6_polymorphic
iORF_107439	YPS642	SpA	1	15	ordered_Spar_12	510989	511003	-	2	6_polymorphic
iORF_107421	YPS642	SpA	0	42	ordered_Spar_12	511087	511128	+	0	4_divergent
iORF_107422	YPS642	SpA	1	78	ordered_Spar_12	511087	511164	+	0	5_SpeGroup
iORF_107423	YPS642	SpA	0	54	ordered_Spar_12	511121	511174	+	0	5_SpeGroup
iORF_107425	YPS642	SpA	0	21	ordered_Spar_12	511149	511169	+	0	4_divergent
iORF_107426	YPS642	SpA	1	42	ordered_Spar_12	511149	511190	+	0	5_SpeGroup
iORF_107445	YPS642	SpA	1	99	ordered_Spar_12	511967	512065	+	1	3_pPar
iORF_107462	YPS642	SpA	1	9	ordered_Spar_12	512006	512014	-	0	5_SpeGroup
iORF_107466	YPS642	SpA	1	174	ordered_Spar_12	512039	512212	-	1	5_SpeGroup
iORF_107450	YPS642	SpA	1	45	ordered_Spar_12	512149	512193	+	1	6_polymorphic
iORF_107451	YPS642	SpA	0	24	ordered_Spar_12	512162	512185	+	1	6_polymorphic
iORF_107452	YPS642	SpA	0	32	ordered_Spar_12	512162	512193	+	1	6_polymorphic
iORF_107454	YPS642	SpA	0	40	ordered_Spar_12	512178	512217	-	0	4_divergent
iORF_107455	YPS642	SpA	0	31	ordered_Spar_12	512182	512212	-	0	6_polymorphic
iORF_107456	YPS642	SpA	0	61	ordered_Spar_12	512182	512242	-	0	6_polymorphic
iORF_107457	YPS642	SpA	0	16	ordered_Spar_12	512197	512212	-	0	7_ancest
iORF_107458	YPS642	SpA	1	21	ordered_Spar_12	512197	512217	-	0	5_SpeGroup
iORF_107460	YPS642	SpA	1	33	ordered_Spar_12	512288	512320	+	1	5_SpeGroup
iORF_107493	YPS642	SpA	0	83	ordered_Spar_12	513695	513777	-	2	7_ancest
iORF_107474	YPS642	SpA	1	72	ordered_Spar_12	513706	513777	-	1	5_SpeGroup
iORF_107495	YPS642	SpA	0	35	ordered_Spar_12	513722	513756	+	1	4_divergent
iORF_107515	YPS642	SpA	1	36	ordered_Spar_12	513737	513772	-	0	6_polymorphic
iORF_107518	YPS642	SpA	1	18	ordered_Spar_12	513739	513756	+	0	5_SpeGroup
iORF_107519	YPS642	SpA	1	78	ordered_Spar_12	513746	513823	+	1	5_SpeGroup
iORF_107469	YPS642	SpA	1	36	ordered_Spar_12	513794	513829	-	1	4_divergent
iORF_107470	YPS642	SpA	0	153	ordered_Spar_12	513794	513946	-	5	5_SpeGroup
iORF_107472	YPS642	SpA	1	15	ordered_Spar_12	513804	513818	+	0	1_conserved
iORF_107476	YPS642	SpA	0	107	ordered_Spar_12	513840	513946	-	4	5_SpeGroup
iORF_107477	YPS642	SpA	1	162	ordered_Spar_12	513840	514001	-	9	5_SpeGroup
iORF_107478	YPS642	SpA	1	18	ordered_Spar_12	513842	513859	+	0	5_SpeGroup
iORF_107481	YPS642	SpA	1	99	ordered_Spar_12	513870	513968	+	4	5_SpeGroup
iORF_107482	YPS642	SpA	0	110	ordered_Spar_12	513870	513979	+	4	7_ancest
iORF_107484	YPS642	SpA	1	51	ordered_Spar_12	513896	513946	-	3	5_SpeGroup
iORF_107486	YPS642	SpA	0	124	ordered_Spar_12	513896	514019	-	8	6_polymorphic
iORF_107487	YPS642	SpA	0	134	ordered_Spar_12	513896	514029	-	10	7_ancest
iORF_107488	YPS642	SpA	0	71	ordered_Spar_12	513904	513974	-	3	5_SpeGroup
iORF_107489	YPS642	SpA	0	115	ordered_Spar_12	513905	514019	-	8	6_polymorphic
iORF_107490	YPS642	SpA	0	47	ordered_Spar_12	513928	513974	-	3	5_SpeGroup
iORF_107491	YPS642	SpA	0	74	ordered_Spar_12	513928	514001	-	8	7_ancest
iORF_107492	YPS642	SpA	1	102	ordered_Spar_12	513928	514029	-	10	5_SpeGroup
iORF_107494	YPS642	SpA	0	47	ordered_Spar_12	513983	514029	-	7	4_divergent
iORF_107498	YPS642	SpA	1	132	ordered_Spar_12	513998	514129	-	8	6_polymorphic
iORF_107500	YPS642	SpA	0	111	ordered_Spar_12	514019	514129	-	8	5_SpeGroup
iORF_107501	YPS642	SpA	1	24	ordered_Spar_12	514028	514051	+	0	3_pPar
iORF_107504	YPS642	SpA	1	27	ordered_Spar_12	514062	514088	-	0	5_SpeGroup
iORF_107506	YPS642	SpA	1	18	ordered_Spar_12	514092	514109	+	0	3_pPar
iORF_107507	YPS642	SpA	1	9	ordered_Spar_12	514098	514106	-	0	3_pPar
iORF_107508	YPS642	SpA	0	27	ordered_Spar_12	514103	514129	-	0	6_polymorphic
iORF_107511	YPS642	SpA	0	142	ordered_Spar_12	514126	514267	-	1	6_polymorphic
iORF_107513	YPS642	SpA	0	99	ordered_Spar_12	514130	514228	+	0	6_polymorphic
iORF_107514	YPS642	SpA	0	104	ordered_Spar_12	514130	514233	+	0	6_polymorphic
iORF_107517	YPS642	SpA	1	78	ordered_Spar_12	514151	514228	+	0	5_SpeGroup
iORF_107520	YPS642	SpA	1	9	ordered_Spar_12	514225	514233	+	0	6_polymorphic
iORF_107522	YPS642	SpA	1	12	ordered_Spar_12	514235	514246	+	0	3_pPar
iORF_107539	YPS642	SpA	1	198	ordered_Spar_12	516106	516303	-	1	5_SpeGroup
iORF_107527	YPS642	SpA	1	24	ordered_Spar_12	516188	516211	-	0	3_pPar
iORF_107530	YPS642	SpA	1	21	ordered_Spar_12	516227	516247	+	0	3_pPar
iORF_107531	YPS642	SpA	0	57	ordered_Spar_12	516237	516293	-	0	6_polymorphic
iORF_107534	YPS642	SpA	1	24	ordered_Spar_12	516244	516267	+	0	5_SpeGroup
iORF_107535	YPS642	SpA	0	27	ordered_Spar_12	516244	516270	+	0	6_polymorphic
iORF_107536	YPS642	SpA	0	30	ordered_Spar_12	516244	516273	+	0	6_polymorphic
iORF_107537	YPS642	SpA	0	24	ordered_Spar_12	516267	516290	+	0	6_polymorphic
iORF_107538	YPS642	SpA	1	42	ordered_Spar_12	516267	516308	+	0	4_divergent
iORF_107547	YPS642	SpA	0	45	ordered_Spar_12	516384	516428	+	0	4_divergent
iORF_107549	YPS642	SpA	0	33	ordered_Spar_12	516389	516421	+	0	6_polymorphic
iORF_107591	YPS642	SpA	1	27	ordered_Spar_12	518034	518060	-	0	5_SpeGroup
iORF_107589	YPS642	SpA	1	81	ordered_Spar_12	518111	518191	-	0	1_conserved
iORF_107560	YPS642	SpA	1	12	ordered_Spar_12	518192	518203	+	0	1_conserved
iORF_107561	YPS642	SpA	0	38	ordered_Spar_12	518195	518232	-	0	4_divergent
iORF_107562	YPS642	SpA	1	45	ordered_Spar_12	518195	518239	-	0	5_SpeGroup
iORF_107565	YPS642	SpA	1	15	ordered_Spar_12	518218	518232	-	0	5_SpeGroup
iORF_107566	YPS642	SpA	0	22	ordered_Spar_12	518218	518239	-	0	4_divergent
iORF_107567	YPS642	SpA	1	36	ordered_Spar_12	518220	518255	+	0	4_divergent
iORF_107594	YPS642	SpA	1	66	ordered_Spar_12	519200	519265	+	10	4_divergent
iORF_107602	YPS642	SpA	1	12	ordered_Spar_12	519330	519341	-	0	3_pPar
iORF_107603	YPS642	SpA	0	57	ordered_Spar_12	519338	519394	-	1	5_SpeGroup
iORF_107605	YPS642	SpA	0	30	ordered_Spar_12	519349	519378	+	1	6_polymorphic
iORF_107615	YPS642	SpA	1	27	ordered_Spar_12	519787	519813	-	1	5_SpeGroup
iORF_107616	YPS642	SpA	1	42	ordered_Spar_12	519829	519870	-	0	4_divergent
iORF_107621	YPS642	SpA	0	9	ordered_Spar_12	520903	520911	+	0	4_divergent
iORF_107628	YPS642	SpA	1	21	ordered_Spar_12	520974	520994	-	0	1_conserved
iORF_107649	YPS642	SpA	0	182	ordered_Spar_12	522412	522593	-	4	6_polymorphic
iORF_107663	YPS642	SpA	1	156	ordered_Spar_12	522438	522593	-	4	4_divergent
iORF_107667	YPS642	SpA	0	140	ordered_Spar_12	522454	522593	-	4	6_polymorphic
iORF_107633	YPS642	SpA	0	9	ordered_Spar_12	522500	522508	+	1	4_divergent
iORF_107634	YPS642	SpA	1	66	ordered_Spar_12	522508	522573	+	0	5_SpeGroup
iORF_107638	YPS642	SpA	1	33	ordered_Spar_12	522539	522571	-	0	1_conserved
iORF_107640	YPS642	SpA	0	55	ordered_Spar_12	522570	522624	+	1	4_divergent
iORF_107641	YPS642	SpA	1	78	ordered_Spar_12	522570	522647	+	1	5_SpeGroup
iORF_107650	YPS642	SpA	1	30	ordered_Spar_12	522660	522689	+	0	3_pPar
iORF_107664	YPS642	SpA	1	42	ordered_Spar_12	523042	523083	-	1	4_divergent
iORF_107668	YPS642	SpA	1	9	ordered_Spar_12	523093	523101	-	0	1_conserved
iORF_107669	YPS642	SpA	1	27	ordered_Spar_12	523100	523126	+	0	3_pPar
iORF_107726	YPS642	SpA	1	15	ordered_Spar_12	524152	524166	+	0	3_pPar
iORF_107677	YPS642	SpA	1	33	ordered_Spar_12	524262	524294	-	0	1_conserved
iORF_107679	YPS642	SpA	1	222	ordered_Spar_12	524278	524499	-	0	6_polymorphic
iORF_107681	YPS642	SpA	1	9	ordered_Spar_12	524294	524302	-	0	6_polymorphic
iORF_107682	YPS642	SpA	0	201	ordered_Spar_12	524299	524499	-	0	6_polymorphic
iORF_107683	YPS642	SpA	1	93	ordered_Spar_12	524301	524393	+	0	1_conserved
iORF_107686	YPS642	SpA	1	54	ordered_Spar_12	524403	524456	-	0	3_pPar
iORF_107689	YPS642	SpA	0	42	ordered_Spar_12	524417	524458	+	0	4_divergent
iORF_107691	YPS642	SpA	1	27	ordered_Spar_12	524438	524464	-	0	4_divergent
iORF_107692	YPS642	SpA	0	69	ordered_Spar_12	524440	524508	+	0	4_divergent
iORF_107694	YPS642	SpA	1	126	ordered_Spar_12	524440	524565	+	0	5_SpeGroup
iORF_107695	YPS642	SpA	0	18	ordered_Spar_12	524447	524464	-	0	5_SpeGroup
iORF_107698	YPS642	SpA	1	78	ordered_Spar_12	524463	524540	+	0	3_pPar
iORF_107701	YPS642	SpA	1	24	ordered_Spar_12	524498	524521	+	0	3_pPar
iORF_107704	YPS642	SpA	1	123	ordered_Spar_12	524512	524634	-	2	6_polymorphic
iORF_107705	YPS642	SpA	0	155	ordered_Spar_12	524512	524666	-	2	6_polymorphic
iORF_107709	YPS642	SpA	0	53	ordered_Spar_12	524582	524634	-	2	6_polymorphic
iORF_107710	YPS642	SpA	0	85	ordered_Spar_12	524582	524666	-	2	6_polymorphic
iORF_107711	YPS642	SpA	0	43	ordered_Spar_12	524592	524634	-	2	6_polymorphic
iORF_107712	YPS642	SpA	1	75	ordered_Spar_12	524592	524666	-	2	6_polymorphic
iORF_107713	YPS642	SpA	0	66	ordered_Spar_12	524601	524666	-	0	5_SpeGroup
iORF_107717	YPS642	SpA	1	15	ordered_Spar_12	524627	524641	+	0	5_SpeGroup
iORF_107718	YPS642	SpA	0	81	ordered_Spar_12	524627	524707	+	0	5_SpeGroup
iORF_107720	YPS642	SpA	0	27	ordered_Spar_12	524689	524715	-	4	4_divergent
iORF_107721	YPS642	SpA	0	15	ordered_Spar_12	524693	524707	+	0	4_divergent
iORF_107722	YPS642	SpA	1	21	ordered_Spar_12	524695	524715	-	4	5_SpeGroup
iORF_107724	YPS642	SpA	0	15	ordered_Spar_12	524714	524728	+	0	5_SpeGroup
iORF_107729	YPS642	SpA	0	33	ordered_Spar_12	524806	524838	+	0	5_SpeGroup
iORF_107736	YPS642	SpA	0	51	ordered_Spar_12	526919	526969	-	1	5_SpeGroup
iORF_107737	YPS642	SpA	1	90	ordered_Spar_12	526919	527008	-	1	5_SpeGroup
iORF_107738	YPS642	SpA	0	91	ordered_Spar_12	526919	527009	-	1	7_ancest
iORF_107739	YPS642	SpA	0	47	ordered_Spar_12	526963	527009	-	0	5_SpeGroup
iORF_107740	YPS642	SpA	1	21	ordered_Spar_12	526969	526989	-	0	5_SpeGroup
iORF_107742	YPS642	SpA	1	75	ordered_Spar_12	526988	527062	+	0	5_SpeGroup
iORF_107743	YPS642	SpA	0	112	ordered_Spar_12	526988	527099	+	5	4_divergent
iORF_107744	YPS642	SpA	0	96	ordered_Spar_12	527019	527114	-	6	5_SpeGroup
iORF_107745	YPS642	SpA	1	93	ordered_Spar_12	527022	527114	-	6	4_divergent
iORF_107748	YPS642	SpA	1	69	ordered_Spar_12	527031	527099	+	5	5_SpeGroup
iORF_107751	YPS642	SpA	0	60	ordered_Spar_12	527077	527136	-	6	5_SpeGroup
iORF_107754	YPS642	SpA	1	57	ordered_Spar_12	527096	527152	-	1	3_pPar
iORF_107771	YPS642	SpA	1	36	ordered_Spar_12	529696	529731	+	0	5_SpeGroup
iORF_107773	YPS642	SpA	0	71	ordered_Spar_12	529696	529766	+	0	4_divergent
iORF_107774	YPS642	SpA	1	12	ordered_Spar_12	529735	529746	-	0	1_conserved
iORF_107765	YPS642	SpA	0	110	ordered_Spar_12	529808	529917	-	1	6_polymorphic
iORF_107767	YPS642	SpA	1	96	ordered_Spar_12	529822	529917	-	1	6_polymorphic
iORF_107768	YPS642	SpA	0	131	ordered_Spar_12	529822	529952	-	1	6_polymorphic
iORF_107770	YPS642	SpA	1	114	ordered_Spar_12	529839	529952	-	1	6_polymorphic
iORF_107795	YPS642	SpA	1	288	ordered_Spar_12	530857	531144	-	26	5_SpeGroup
iORF_107796	YPS642	SpA	0	75	ordered_Spar_12	530857	530931	-	7	4_divergent
iORF_107778	YPS642	SpA	0	15	ordered_Spar_12	530864	530878	-	0	4_divergent
iORF_107785	YPS642	SpA	1	99	ordered_Spar_12	530870	530968	+	7	6_polymorphic
iORF_107786	YPS642	SpA	0	248	ordered_Spar_12	530870	531117	+	25	6_polymorphic
iORF_107780	YPS642	SpA	0	65	ordered_Spar_12	531006	531070	-	1	6_polymorphic
iORF_107781	YPS642	SpA	0	60	ordered_Spar_12	531011	531070	-	1	6_polymorphic
iORF_107782	YPS642	SpA	1	51	ordered_Spar_12	531020	531070	-	1	5_SpeGroup
iORF_107783	YPS642	SpA	0	125	ordered_Spar_12	531020	531144	-	2	5_SpeGroup
iORF_107788	YPS642	SpA	0	112	ordered_Spar_12	531033	531144	-	1	5_SpeGroup
iORF_107789	YPS642	SpA	0	58	ordered_Spar_12	531060	531117	+	0	6_polymorphic
iORF_107790	YPS642	SpA	0	58	ordered_Spar_12	531060	531117	+	1	5_SpeGroup
iORF_107791	YPS642	SpA	0	124	ordered_Spar_12	531060	531183	+	3	7_ancest
iORF_107793	YPS642	SpA	1	9	ordered_Spar_12	531178	531186	-	0	3_pPar
iORF_107799	YPS642	SpA	1	15	ordered_Spar_12	532137	532151	-	0	3_pPar
iORF_107800	YPS642	SpA	1	18	ordered_Spar_12	532278	532295	+	0	3_pPar
iORF_107803	YPS642	SpA	1	24	ordered_Spar_12	532292	532315	+	4	3_pPar
iORF_107980	YPS642	SpA	1	30	ordered_Spar_12	533853	533882	-	0	3_pPar
iORF_107918	YPS642	SpA	0	84	ordered_Spar_12	533996	534079	-	2	5_SpeGroup
iORF_107962	YPS642	SpA	1	45	ordered_Spar_12	534079	534123	-	4	3_pPar
iORF_107964	YPS642	SpA	0	24	ordered_Spar_12	534089	534112	-	2	5_SpeGroup
iORF_107966	YPS642	SpA	1	18	ordered_Spar_12	534095	534112	-	0	4_divergent
iORF_107967	YPS642	SpA	0	42	ordered_Spar_12	534104	534145	+	0	5_SpeGroup
iORF_107968	YPS642	SpA	1	30	ordered_Spar_12	534106	534135	+	0	5_SpeGroup
iORF_107969	YPS642	SpA	0	33	ordered_Spar_12	534113	534145	+	0	5_SpeGroup
iORF_107971	YPS642	SpA	1	24	ordered_Spar_12	534122	534145	+	0	5_SpeGroup
iORF_107841	YPS642	SpA	0	54	ordered_Spar_12	535001	535054	-	0	5_SpeGroup
iORF_107842	YPS642	SpA	1	21	ordered_Spar_12	535009	535029	+	0	4_divergent
iORF_107849	YPS642	SpA	0	185	ordered_Spar_12	535030	535214	+	0	6_polymorphic
iORF_107850	YPS642	SpA	0	224	ordered_Spar_12	535030	535253	+	2	6_polymorphic
iORF_107851	YPS642	SpA	1	243	ordered_Spar_12	535030	535272	+	2	5_SpeGroup
iORF_107854	YPS642	SpA	0	27	ordered_Spar_12	535073	535099	+	0	4_divergent
iORF_107860	YPS642	SpA	1	75	ordered_Spar_12	535131	535205	+	0	5_SpeGroup
iORF_107861	YPS642	SpA	0	9	ordered_Spar_12	535133	535141	+	0	4_divergent
iORF_107862	YPS642	SpA	1	78	ordered_Spar_12	535171	535248	-	1	5_SpeGroup
iORF_107863	YPS642	SpA	0	21	ordered_Spar_12	535190	535210	-	0	4_divergent
iORF_107864	YPS642	SpA	0	59	ordered_Spar_12	535190	535248	-	1	7_ancest
iORF_107866	YPS642	SpA	1	45	ordered_Spar_12	535196	535240	+	0	4_divergent
iORF_107867	YPS642	SpA	0	62	ordered_Spar_12	535196	535257	+	2	5_SpeGroup
iORF_107940	YPS642	SpA	1	174	ordered_Spar_12	536740	536913	-	17	5_SpeGroup
iORF_107941	YPS642	SpA	0	256	ordered_Spar_12	536740	536995	-	17	5_SpeGroup
iORF_107945	YPS642	SpA	0	103	ordered_Spar_12	536786	536888	+	8	5_SpeGroup
iORF_107946	YPS642	SpA	1	231	ordered_Spar_12	536786	537016	+	8	5_SpeGroup
iORF_107948	YPS642	SpA	0	73	ordered_Spar_12	536841	536913	-	4	4_divergent
iORF_107949	YPS642	SpA	1	114	ordered_Spar_12	536841	536954	-	4	5_SpeGroup
iORF_107950	YPS642	SpA	0	100	ordered_Spar_12	536855	536954	-	1	4_divergent
iORF_107952	YPS642	SpA	1	111	ordered_Spar_12	536885	536995	-	1	4_divergent
iORF_107953	YPS642	SpA	0	90	ordered_Spar_12	536888	536977	+	0	6_polymorphic
iORF_107954	YPS642	SpA	0	129	ordered_Spar_12	536888	537016	+	0	6_polymorphic
iORF_107960	YPS642	SpA	0	85	ordered_Spar_12	536979	537063	-	2	6_polymorphic
iORF_107961	YPS642	SpA	0	74	ordered_Spar_12	536986	537059	+	1	4_divergent
iORF_107963	YPS642	SpA	1	27	ordered_Spar_12	537003	537029	+	0	3_pPar
iORF_108020	YPS642	SpA	0	9	ordered_Spar_12	538380	538388	-	0	4_divergent
iORF_108046	YPS642	SpA	1	15	ordered_Spar_12	538412	538426	-	0	3_pPar
iORF_108047	YPS642	SpA	0	95	ordered_Spar_12	538426	538520	-	4	5_SpeGroup
iORF_108000	YPS642	SpA	1	69	ordered_Spar_12	538452	538520	-	0	4_divergent
iORF_108001	YPS642	SpA	0	34	ordered_Spar_12	538456	538489	+	0	5_SpeGroup
iORF_108003	YPS642	SpA	1	54	ordered_Spar_12	538456	538509	+	0	4_divergent
iORF_108005	YPS642	SpA	1	54	ordered_Spar_12	538495	538548	-	0	4_divergent
iORF_108006	YPS642	SpA	0	132	ordered_Spar_12	538495	538626	-	1	5_SpeGroup
iORF_108010	YPS642	SpA	1	69	ordered_Spar_12	538547	538615	+	1	6_polymorphic
iORF_108011	YPS642	SpA	0	99	ordered_Spar_12	538547	538645	+	1	6_polymorphic
iORF_108013	YPS642	SpA	1	150	ordered_Spar_12	538574	538723	-	3	3_pPar
iORF_108014	YPS642	SpA	1	69	ordered_Spar_12	538597	538665	+	0	3_pPar
iORF_108017	YPS642	SpA	0	45	ordered_Spar_12	538642	538686	-	0	4_divergent
iORF_108018	YPS642	SpA	1	30	ordered_Spar_12	538657	538686	-	0	5_SpeGroup
iORF_108019	YPS642	SpA	1	75	ordered_Spar_12	538662	538736	+	4	3_pPar
iORF_108022	YPS642	SpA	0	39	ordered_Spar_12	538720	538758	-	2	4_divergent
iORF_108024	YPS642	SpA	0	15	ordered_Spar_12	538786	538800	-	0	6_polymorphic
iORF_108025	YPS642	SpA	0	29	ordered_Spar_12	538813	538841	+	1	6_polymorphic
iORF_108026	YPS642	SpA	0	12	ordered_Spar_12	538820	538831	+	0	4_divergent
iORF_108027	YPS642	SpA	0	14	ordered_Spar_12	538828	538841	+	1	6_polymorphic
iORF_108029	YPS642	SpA	1	114	ordered_Spar_12	538828	538941	+	1	5_SpeGroup
iORF_108031	YPS642	SpA	1	12	ordered_Spar_12	538844	538855	+	0	1_conserved
iORF_108032	YPS642	SpA	0	9	ordered_Spar_12	538852	538860	-	0	4_divergent
iORF_108036	YPS642	SpA	0	39	ordered_Spar_12	538862	538900	-	0	5_SpeGroup
iORF_108039	YPS642	SpA	0	12	ordered_Spar_12	538889	538900	-	0	5_SpeGroup
iORF_108051	YPS642	SpA	1	12	ordered_Spar_12	541071	541082	-	0	3_pPar
iORF_108056	YPS642	SpA	1	12	ordered_Spar_12	541079	541090	-	0	3_pPar
iORF_108060	YPS642	SpA	0	42	ordered_Spar_12	541119	541160	+	0	5_SpeGroup
iORF_108052	YPS642	SpA	1	12	ordered_Spar_12	541163	541174	-	0	1_conserved
iORF_108053	YPS642	SpA	1	12	ordered_Spar_12	541167	541178	+	0	3_pPar
iORF_108054	YPS642	SpA	1	33	ordered_Spar_12	541171	541203	-	0	5_SpeGroup
iORF_108055	YPS642	SpA	0	9	ordered_Spar_12	541178	541186	+	0	4_divergent
iORF_108071	YPS642	SpA	0	182	ordered_Spar_12	542308	542489	+	2	5_SpeGroup
iORF_108072	YPS642	SpA	0	60	ordered_Spar_12	542343	542402	+	2	5_SpeGroup
iORF_108073	YPS642	SpA	1	57	ordered_Spar_12	542354	542410	-	2	3_pPar
iORF_108074	YPS642	SpA	1	39	ordered_Spar_12	542364	542402	+	1	4_divergent
iORF_108062	YPS642	SpA	0	91	ordered_Spar_12	542428	542518	-	0	5_SpeGroup
iORF_108063	YPS642	SpA	0	25	ordered_Spar_12	542430	542454	+	0	4_divergent
iORF_108064	YPS642	SpA	1	60	ordered_Spar_12	542430	542489	+	0	5_SpeGroup
iORF_108066	YPS642	SpA	0	48	ordered_Spar_12	542479	542526	-	0	4_divergent
iORF_108067	YPS642	SpA	1	57	ordered_Spar_12	542479	542535	-	0	5_SpeGroup
iORF_108068	YPS642	SpA	1	36	ordered_Spar_12	542483	542518	-	0	4_divergent
iORF_108070	YPS642	SpA	0	12	ordered_Spar_12	542519	542530	-	0	4_divergent
iORF_108098	YPS642	SpA	0	15	ordered_Spar_12	543699	543713	-	1	5_SpeGroup
iORF_108104	YPS642	SpA	0	94	ordered_Spar_12	543712	543805	+	0	6_polymorphic
iORF_108129	YPS642	SpA	0	160	ordered_Spar_12	543738	543897	-	0	6_polymorphic
iORF_108080	YPS642	SpA	1	12	ordered_Spar_12	543792	543803	-	0	1_conserved
iORF_108081	YPS642	SpA	1	93	ordered_Spar_12	543808	543900	+	0	3_pPar
iORF_108084	YPS642	SpA	1	12	ordered_Spar_12	543854	543865	+	0	3_pPar
iORF_108131	YPS642	SpA	0	9	ordered_Spar_12	544441	544449	-	0	4_divergent
iORF_108132	YPS642	SpA	1	42	ordered_Spar_12	544441	544482	-	1	5_SpeGroup
iORF_108135	YPS642	SpA	0	21	ordered_Spar_12	544497	544517	-	0	7_ancest
iORF_108136	YPS642	SpA	0	18	ordered_Spar_12	544500	544517	-	0	5_SpeGroup
iORF_108138	YPS642	SpA	0	38	ordered_Spar_12	544536	544573	-	3	4_divergent
iORF_108139	YPS642	SpA	0	56	ordered_Spar_12	544540	544595	-	3	6_polymorphic
iORF_108140	YPS642	SpA	1	48	ordered_Spar_12	544548	544595	-	0	5_SpeGroup
iORF_108141	YPS642	SpA	0	39	ordered_Spar_12	544557	544595	-	0	6_polymorphic
iORF_108198	YPS642	SpA	1	21	ordered_Spar_12	546829	546849	-	0	3_pPar
iORF_108151	YPS642	SpA	0	52	ordered_Spar_12	546945	546996	-	0	4_divergent
iORF_108152	YPS642	SpA	1	87	ordered_Spar_12	546945	547031	-	0	4_divergent
iORF_108154	YPS642	SpA	0	79	ordered_Spar_12	546953	547031	-	0	5_SpeGroup
iORF_108155	YPS642	SpA	1	90	ordered_Spar_12	546964	547053	+	0	5_SpeGroup
iORF_108158	YPS642	SpA	0	69	ordered_Spar_12	546985	547053	+	0	4_divergent
iORF_108162	YPS642	SpA	1	33	ordered_Spar_12	547028	547060	-	0	1_conserved
iORF_108166	YPS642	SpA	0	48	ordered_Spar_12	547085	547132	+	0	4_divergent
iORF_108167	YPS642	SpA	1	63	ordered_Spar_12	547085	547147	+	0	5_SpeGroup
iORF_108168	YPS642	SpA	1	84	ordered_Spar_12	547090	547173	-	0	3_pPar
iORF_108170	YPS642	SpA	1	12	ordered_Spar_12	547095	547106	+	0	1_conserved
iORF_108172	YPS642	SpA	0	103	ordered_Spar_12	547115	547217	-	0	6_polymorphic
iORF_108177	YPS642	SpA	1	39	ordered_Spar_12	547179	547217	-	0	6_polymorphic
iORF_108178	YPS642	SpA	0	112	ordered_Spar_12	547179	547290	-	1	5_SpeGroup
iORF_108180	YPS642	SpA	1	90	ordered_Spar_12	547201	547290	-	1	4_divergent
iORF_108225	YPS642	SpA	1	84	ordered_Spar_12	548296	548379	-	0	1_conserved
iORF_108319	YPS642	SpA	1	36	ordered_Spar_12	548340	548375	-	0	1_conserved
iORF_108334	YPS642	SpA	1	105	ordered_Spar_12	548374	548478	+	5	5_SpeGroup
iORF_108214	YPS642	SpA	0	118	ordered_Spar_12	548392	548509	-	5	6_polymorphic
iORF_108218	YPS642	SpA	0	47	ordered_Spar_12	548435	548481	+	5	6_polymorphic
iORF_108219	YPS642	SpA	1	51	ordered_Spar_12	548435	548485	+	5	6_polymorphic
iORF_108220	YPS642	SpA	0	58	ordered_Spar_12	548435	548492	+	5	6_polymorphic
iORF_108222	YPS642	SpA	1	63	ordered_Spar_12	548447	548509	-	5	5_SpeGroup
iORF_108223	YPS642	SpA	0	78	ordered_Spar_12	548447	548524	-	5	6_polymorphic
iORF_108232	YPS642	SpA	1	30	ordered_Spar_12	548461	548490	-	1	4_divergent
iORF_108239	YPS642	SpA	1	171	ordered_Spar_12	548482	548652	+	7	4_divergent
iORF_108240	YPS642	SpA	0	288	ordered_Spar_12	548482	548769	+	9	5_SpeGroup
iORF_108241	YPS642	SpA	0	85	ordered_Spar_12	548489	548573	-	0	5_SpeGroup
iORF_108244	YPS642	SpA	1	36	ordered_Spar_12	548492	548527	+	0	3_pPar
iORF_108245	YPS642	SpA	0	151	ordered_Spar_12	548502	548652	+	7	5_SpeGroup
iORF_108246	YPS642	SpA	1	192	ordered_Spar_12	548502	548693	+	8	4_divergent
iORF_108247	YPS642	SpA	0	213	ordered_Spar_12	548502	548714	+	8	7_ancest
iORF_108251	YPS642	SpA	0	36	ordered_Spar_12	548538	548573	-	0	5_SpeGroup
iORF_108252	YPS642	SpA	1	129	ordered_Spar_12	548538	548666	-	8	5_SpeGroup
iORF_108265	YPS642	SpA	0	57	ordered_Spar_12	548610	548666	-	7	5_SpeGroup
iORF_108266	YPS642	SpA	1	51	ordered_Spar_12	548620	548670	-	7	6_polymorphic
iORF_108271	YPS642	SpA	0	26	ordered_Spar_12	548645	548670	-	1	5_SpeGroup
iORF_108274	YPS642	SpA	0	96	ordered_Spar_12	548654	548749	+	2	5_SpeGroup
iORF_108277	YPS642	SpA	1	114	ordered_Spar_12	548667	548780	-	1	4_divergent
iORF_108278	YPS642	SpA	0	163	ordered_Spar_12	548667	548829	-	6	5_SpeGroup
iORF_108289	YPS642	SpA	1	39	ordered_Spar_12	548711	548749	+	1	4_divergent
iORF_108296	YPS642	SpA	1	15	ordered_Spar_12	548746	548760	+	0	4_divergent
iORF_108298	YPS642	SpA	1	9	ordered_Spar_12	548757	548765	+	0	4_divergent
iORF_108299	YPS642	SpA	0	36	ordered_Spar_12	548770	548805	-	0	4_divergent
iORF_108300	YPS642	SpA	1	60	ordered_Spar_12	548770	548829	-	5	5_SpeGroup
iORF_108301	YPS642	SpA	1	45	ordered_Spar_12	548773	548817	+	3	5_SpeGroup
iORF_108350	YPS642	SpA	0	153	ordered_Spar_12	549515	549667	+	5	6_polymorphic
iORF_108353	YPS642	SpA	1	36	ordered_Spar_12	549515	549550	+	0	5_SpeGroup
iORF_108354	YPS642	SpA	0	63	ordered_Spar_12	549515	549577	+	0	5_SpeGroup
iORF_108385	YPS642	SpA	0	45	ordered_Spar_12	549560	549604	-	1	6_polymorphic
iORF_108386	YPS642	SpA	1	18	ordered_Spar_12	549560	549577	+	0	5_SpeGroup
iORF_108388	YPS642	SpA	1	21	ordered_Spar_12	549564	549584	+	0	3_pPar
iORF_108391	YPS642	SpA	0	36	ordered_Spar_12	549569	549604	-	1	6_polymorphic
iORF_108395	YPS642	SpA	1	33	ordered_Spar_12	549572	549604	-	1	4_divergent
iORF_108396	YPS642	SpA	1	87	ordered_Spar_12	549574	549660	+	1	5_SpeGroup
iORF_108404	YPS642	SpA	1	63	ordered_Spar_12	549581	549643	+	1	4_divergent
iORF_108346	YPS642	SpA	0	36	ordered_Spar_12	549642	549677	+	4	5_SpeGroup
iORF_108347	YPS642	SpA	1	27	ordered_Spar_12	549651	549677	+	4	5_SpeGroup
iORF_108355	YPS642	SpA	0	9	ordered_Spar_12	549664	549672	-	0	5_SpeGroup
iORF_108357	YPS642	SpA	0	106	ordered_Spar_12	549671	549776	+	3	5_SpeGroup
iORF_108363	YPS642	SpA	1	9	ordered_Spar_12	549704	549712	-	0	1_conserved
iORF_108364	YPS642	SpA	0	43	ordered_Spar_12	549720	549762	-	2	6_polymorphic
iORF_108365	YPS642	SpA	1	54	ordered_Spar_12	549731	549784	-	1	5_SpeGroup
iORF_108366	YPS642	SpA	0	24	ordered_Spar_12	549743	549766	+	0	4_divergent
iORF_108493	YPS642	SpA	0	62	ordered_Spar_12	555994	556055	+	1	5_SpeGroup
iORF_108524	YPS642	SpA	1	18	ordered_Spar_12	556038	556055	+	0	4_divergent
iORF_108451	YPS642	SpA	1	54	ordered_Spar_12	556052	556105	+	1	6_polymorphic
iORF_108452	YPS642	SpA	0	55	ordered_Spar_12	556052	556106	+	1	6_polymorphic
iORF_108458	YPS642	SpA	0	31	ordered_Spar_12	556089	556119	+	1	6_polymorphic
iORF_108459	YPS642	SpA	0	36	ordered_Spar_12	556089	556124	+	1	6_polymorphic
iORF_108460	YPS642	SpA	1	72	ordered_Spar_12	556089	556160	+	1	5_SpeGroup
iORF_108461	YPS642	SpA	1	117	ordered_Spar_12	556123	556239	+	0	5_SpeGroup
iORF_108462	YPS642	SpA	0	197	ordered_Spar_12	556123	556319	+	1	7_ancest
iORF_108463	YPS642	SpA	1	45	ordered_Spar_12	556130	556174	+	0	1_conserved
iORF_108466	YPS642	SpA	0	53	ordered_Spar_12	556236	556288	+	1	4_divergent
iORF_108468	YPS642	SpA	1	84	ordered_Spar_12	556236	556319	+	1	5_SpeGroup
iORF_108470	YPS642	SpA	0	66	ordered_Spar_12	556254	556319	+	0	4_divergent
iORF_108471	YPS642	SpA	0	42	ordered_Spar_12	556302	556343	-	0	6_polymorphic
iORF_108497	YPS642	SpA	0	51	ordered_Spar_12	556466	556516	+	0	5_SpeGroup
iORF_108498	YPS642	SpA	0	81	ordered_Spar_12	556466	556546	+	0	5_SpeGroup
iORF_108499	YPS642	SpA	0	9	ordered_Spar_12	556472	556480	-	0	6_polymorphic
iORF_108500	YPS642	SpA	0	21	ordered_Spar_12	556490	556510	-	0	4_divergent
iORF_108501	YPS642	SpA	1	105	ordered_Spar_12	556490	556594	-	2	5_SpeGroup
iORF_108502	YPS642	SpA	1	21	ordered_Spar_12	556492	556512	+	0	3_pPar
iORF_108505	YPS642	SpA	0	24	ordered_Spar_12	556509	556532	+	0	6_polymorphic
iORF_108508	YPS642	SpA	0	66	ordered_Spar_12	556529	556594	-	2	4_divergent
iORF_108510	YPS642	SpA	1	21	ordered_Spar_12	556582	556602	+	0	5_SpeGroup
iORF_108511	YPS642	SpA	1	45	ordered_Spar_12	556607	556651	-	0	6_polymorphic
iORF_108514	YPS642	SpA	1	33	ordered_Spar_12	556735	556767	-	5	3_pPar
iORF_108519	YPS642	SpA	0	33	ordered_Spar_12	556769	556801	-	0	6_polymorphic
iORF_108550	YPS642	SpA	1	30	ordered_Spar_12	559392	559421	+	1	4_divergent
iORF_108553	YPS642	SpA	0	63	ordered_Spar_12	559392	559454	+	1	5_SpeGroup
iORF_108574	YPS642	SpA	1	12	ordered_Spar_12	559468	559479	-	0	3_pPar
iORF_108543	YPS642	SpA	1	18	ordered_Spar_12	559493	559510	-	0	6_polymorphic
iORF_108549	YPS642	SpA	1	69	ordered_Spar_12	559521	559589	-	3	5_SpeGroup
iORF_108554	YPS642	SpA	0	39	ordered_Spar_12	559548	559586	-	1	6_polymorphic
iORF_108555	YPS642	SpA	0	42	ordered_Spar_12	559548	559589	-	1	6_polymorphic
iORF_108560	YPS642	SpA	0	36	ordered_Spar_12	559592	559627	-	2	4_divergent
iORF_108564	YPS642	SpA	0	50	ordered_Spar_12	559661	559710	-	3	6_polymorphic
iORF_108566	YPS642	SpA	0	43	ordered_Spar_12	559668	559710	-	3	6_polymorphic
iORF_108568	YPS642	SpA	1	66	ordered_Spar_12	559716	559781	-	4	5_SpeGroup
iORF_108569	YPS642	SpA	0	55	ordered_Spar_12	559727	559781	-	0	4_divergent
iORF_108570	YPS642	SpA	0	70	ordered_Spar_12	559731	559800	+	0	4_divergent
iORF_108995	YPS642	SpA	1	18	ordered_Spar_12	566283	566300	+	0	1_conserved
iORF_109056	YPS642	SpA	1	30	ordered_Spar_12	566293	566322	+	2	3_pPar
iORF_109069	YPS642	SpA	1	126	ordered_Spar_12	566319	566444	+	2	3_pPar
iORF_109117	YPS642	SpA	0	81	ordered_Spar_12	566351	566431	+	0	6_polymorphic
iORF_109016	YPS642	SpA	1	51	ordered_Spar_12	566398	566448	+	0	5_SpeGroup
iORF_109017	YPS642	SpA	0	129	ordered_Spar_12	566398	566526	+	0	4_divergent
iORF_109054	YPS642	SpA	1	9	ordered_Spar_12	566456	566464	+	0	1_conserved
iORF_109057	YPS642	SpA	1	54	ordered_Spar_12	566549	566602	-	0	6_polymorphic
iORF_109058	YPS642	SpA	0	49	ordered_Spar_12	566554	566602	-	0	6_polymorphic
iORF_109059	YPS642	SpA	1	66	ordered_Spar_12	566586	566651	+	0	1_conserved
iORF_109060	YPS642	SpA	0	45	ordered_Spar_12	566648	566692	-	0	4_divergent
iORF_109061	YPS642	SpA	1	99	ordered_Spar_12	566648	566746	-	3	5_SpeGroup
iORF_109065	YPS642	SpA	0	124	ordered_Spar_12	566689	566812	-	3	4_divergent
iORF_109066	YPS642	SpA	0	48	ordered_Spar_12	566691	566738	+	3	4_divergent
iORF_109072	YPS642	SpA	0	181	ordered_Spar_12	566764	566944	+	0	6_polymorphic
iORF_109073	YPS642	SpA	0	27	ordered_Spar_12	566769	566795	-	0	4_divergent
iORF_109074	YPS642	SpA	1	72	ordered_Spar_12	566769	566840	-	0	5_SpeGroup
iORF_109075	YPS642	SpA	0	87	ordered_Spar_12	566782	566868	-	0	6_polymorphic
iORF_109076	YPS642	SpA	0	144	ordered_Spar_12	566782	566925	-	0	6_polymorphic
iORF_109077	YPS642	SpA	0	150	ordered_Spar_12	566782	566931	-	0	5_SpeGroup
iORF_109078	YPS642	SpA	1	147	ordered_Spar_12	566785	566931	-	0	5_SpeGroup
iORF_109079	YPS642	SpA	0	251	ordered_Spar_12	566785	567035	-	17	7_ancest
iORF_109081	YPS642	SpA	1	21	ordered_Spar_12	566792	566812	-	0	5_SpeGroup
iORF_109082	YPS642	SpA	0	39	ordered_Spar_12	566796	566834	+	0	4_divergent
iORF_109085	YPS642	SpA	0	42	ordered_Spar_12	566799	566840	-	0	4_divergent
iORF_109087	YPS642	SpA	1	165	ordered_Spar_12	566837	567001	-	8	4_divergent
iORF_109088	YPS642	SpA	0	199	ordered_Spar_12	566837	567035	-	17	6_polymorphic
iORF_109089	YPS642	SpA	0	81	ordered_Spar_12	566854	566934	+	0	4_divergent
iORF_109090	YPS642	SpA	1	60	ordered_Spar_12	566875	566934	+	0	5_SpeGroup
iORF_109092	YPS642	SpA	0	121	ordered_Spar_12	566915	567035	-	17	6_polymorphic
iORF_109094	YPS642	SpA	0	71	ordered_Spar_12	566931	567001	-	8	7_ancest
iORF_109095	YPS642	SpA	0	75	ordered_Spar_12	566931	567005	-	8	5_SpeGroup
iORF_109096	YPS642	SpA	1	105	ordered_Spar_12	566931	567035	-	17	5_SpeGroup
iORF_109097	YPS642	SpA	0	28	ordered_Spar_12	566937	566964	+	0	6_polymorphic
iORF_109099	YPS642	SpA	0	19	ordered_Spar_12	566946	566964	+	0	5_SpeGroup
iORF_109100	YPS642	SpA	0	53	ordered_Spar_12	566949	567001	-	8	5_SpeGroup
iORF_109107	YPS642	SpA	0	223	ordered_Spar_12	567021	567243	+	24	7_ancest
iORF_109112	YPS642	SpA	0	27	ordered_Spar_12	567034	567060	+	3	4_divergent
iORF_109113	YPS642	SpA	0	94	ordered_Spar_12	567041	567134	-	3	6_polymorphic
iORF_109119	YPS642	SpA	1	12	ordered_Spar_12	567086	567097	-	2	6_polymorphic
iORF_109120	YPS642	SpA	0	116	ordered_Spar_12	567086	567201	-	14	6_polymorphic
iORF_109128	YPS642	SpA	1	51	ordered_Spar_12	567121	567171	-	0	5_SpeGroup
iORF_109129	YPS642	SpA	0	39	ordered_Spar_12	567133	567171	-	0	6_polymorphic
iORF_109130	YPS642	SpA	0	69	ordered_Spar_12	567133	567201	-	12	6_polymorphic
iORF_109132	YPS642	SpA	0	60	ordered_Spar_12	567142	567201	-	12	6_polymorphic
iORF_109136	YPS642	SpA	0	33	ordered_Spar_12	567202	567234	-	0	4_divergent
iORF_109137	YPS642	SpA	1	27	ordered_Spar_12	567208	567234	-	0	4_divergent
iORF_109139	YPS642	SpA	1	33	ordered_Spar_12	567218	567250	+	0	3_pPar
iORF_109142	YPS642	SpA	0	91	ordered_Spar_12	567231	567321	-	2	6_polymorphic
iORF_108988	YPS642	SpA	1	138	ordered_Spar_12	567247	567384	+	3	5_SpeGroup
iORF_108990	YPS642	SpA	0	67	ordered_Spar_12	567259	567325	+	2	5_SpeGroup
iORF_108998	YPS642	SpA	1	114	ordered_Spar_12	567360	567473	-	2	6_polymorphic
iORF_108999	YPS642	SpA	0	9	ordered_Spar_12	567376	567384	+	0	6_polymorphic
iORF_109004	YPS642	SpA	1	27	ordered_Spar_12	567452	567478	+	1	6_polymorphic
iORF_109005	YPS642	SpA	0	54	ordered_Spar_12	567452	567505	+	1	6_polymorphic
iORF_109008	YPS642	SpA	1	15	ordered_Spar_12	567455	567469	-	1	5_SpeGroup
iORF_109010	YPS642	SpA	1	117	ordered_Spar_12	567475	567591	-	1	3_pPar
iORF_109011	YPS642	SpA	1	120	ordered_Spar_12	567491	567610	-	1	3_pPar
iORF_109014	YPS642	SpA	1	168	ordered_Spar_12	567506	567673	+	1	3_pPar
iORF_109018	YPS642	SpA	1	69	ordered_Spar_12	567570	567638	-	0	3_pPar
iORF_109020	YPS642	SpA	1	33	ordered_Spar_12	567618	567650	+	0	5_SpeGroup
iORF_109022	YPS642	SpA	0	18	ordered_Spar_12	567670	567687	-	0	6_polymorphic
iORF_109023	YPS642	SpA	1	24	ordered_Spar_12	567670	567693	-	0	4_divergent
iORF_109024	YPS642	SpA	0	74	ordered_Spar_12	567670	567743	-	2	6_polymorphic
iORF_109025	YPS642	SpA	0	210	ordered_Spar_12	567670	567879	-	3	6_polymorphic
iORF_109028	YPS642	SpA	1	60	ordered_Spar_12	567684	567743	-	2	5_SpeGroup
iORF_109030	YPS642	SpA	0	196	ordered_Spar_12	567684	567879	-	3	6_polymorphic
iORF_109031	YPS642	SpA	1	66	ordered_Spar_12	567686	567751	+	2	6_polymorphic
iORF_109032	YPS642	SpA	0	92	ordered_Spar_12	567686	567777	+	2	6_polymorphic
iORF_109033	YPS642	SpA	0	133	ordered_Spar_12	567686	567818	+	2	5_SpeGroup
iORF_109035	YPS642	SpA	0	49	ordered_Spar_12	567703	567751	+	2	5_SpeGroup
iORF_109036	YPS642	SpA	1	75	ordered_Spar_12	567703	567777	+	2	6_polymorphic
iORF_109037	YPS642	SpA	0	116	ordered_Spar_12	567703	567818	+	2	6_polymorphic
iORF_109038	YPS642	SpA	0	164	ordered_Spar_12	567716	567879	-	2	5_SpeGroup
iORF_109039	YPS642	SpA	0	27	ordered_Spar_12	567751	567777	+	0	5_SpeGroup
iORF_109041	YPS642	SpA	0	78	ordered_Spar_12	567754	567831	-	0	5_SpeGroup
iORF_109042	YPS642	SpA	1	126	ordered_Spar_12	567754	567879	-	1	5_SpeGroup
iORF_109043	YPS642	SpA	0	178	ordered_Spar_12	567754	567931	-	1	5_SpeGroup
iORF_109046	YPS642	SpA	0	117	ordered_Spar_12	567815	567931	-	1	7_ancest
iORF_109047	YPS642	SpA	1	60	ordered_Spar_12	567830	567889	+	1	5_SpeGroup
iORF_109048	YPS642	SpA	1	78	ordered_Spar_12	567854	567931	-	1	5_SpeGroup
iORF_109049	YPS642	SpA	0	63	ordered_Spar_12	567869	567931	-	0	5_SpeGroup
iORF_109050	YPS642	SpA	0	12	ordered_Spar_12	567878	567889	+	0	5_SpeGroup
iORF_109052	YPS642	SpA	1	18	ordered_Spar_12	568005	568022	-	0	1_conserved
iORF_109234	YPS642	SpA	1	66	ordered_Spar_12	568705	568770	+	0	3_pPar
iORF_109168	YPS642	SpA	1	42	ordered_Spar_12	568814	568855	-	1	3_pPar
iORF_109170	YPS642	SpA	1	54	ordered_Spar_12	568863	568916	-	0	6_polymorphic
iORF_109178	YPS642	SpA	1	30	ordered_Spar_12	568955	568984	+	0	6_polymorphic
iORF_109183	YPS642	SpA	0	12	ordered_Spar_12	568973	568984	+	0	6_polymorphic
iORF_109186	YPS642	SpA	1	9	ordered_Spar_12	568988	568996	-	0	3_pPar
iORF_109187	YPS642	SpA	0	78	ordered_Spar_12	568990	569067	+	11	4_divergent
iORF_109189	YPS642	SpA	1	93	ordered_Spar_12	568990	569082	+	11	5_SpeGroup
iORF_109192	YPS642	SpA	0	25	ordered_Spar_12	569030	569054	+	2	5_SpeGroup
iORF_109193	YPS642	SpA	1	30	ordered_Spar_12	569030	569059	+	2	4_divergent
iORF_109268	YPS642	SpA	0	103	ordered_Spar_12	570969	571071	+	1	6_polymorphic
iORF_109269	YPS642	SpA	1	132	ordered_Spar_12	570969	571100	+	1	6_polymorphic
iORF_109237	YPS642	SpA	1	33	ordered_Spar_12	570985	571017	+	0	5_SpeGroup
iORF_109239	YPS642	SpA	0	108	ordered_Spar_12	570985	571092	+	1	6_polymorphic
iORF_109241	YPS642	SpA	0	145	ordered_Spar_12	570985	571129	+	1	6_polymorphic
iORF_109245	YPS642	SpA	0	84	ordered_Spar_12	571002	571085	-	1	6_polymorphic
iORF_109247	YPS642	SpA	1	36	ordered_Spar_12	571012	571047	-	1	3_pPar
iORF_109250	YPS642	SpA	0	82	ordered_Spar_12	571057	571138	-	0	6_polymorphic
iORF_109253	YPS642	SpA	0	19	ordered_Spar_12	571067	571085	-	0	6_polymorphic
iORF_109254	YPS642	SpA	1	72	ordered_Spar_12	571067	571138	-	0	6_polymorphic
iORF_109257	YPS642	SpA	1	12	ordered_Spar_12	571129	571140	+	0	3_pPar
iORF_109295	YPS642	SpA	1	48	ordered_Spar_12	573311	573358	+	0	5_SpeGroup
iORF_109296	YPS642	SpA	0	76	ordered_Spar_12	573311	573386	+	0	7_ancest
iORF_109309	YPS642	SpA	0	112	ordered_Spar_12	573314	573425	+	1	4_divergent
iORF_109284	YPS642	SpA	1	9	ordered_Spar_12	573325	573333	-	0	5_SpeGroup
iORF_109285	YPS642	SpA	0	58	ordered_Spar_12	573325	573382	-	0	4_divergent
iORF_109298	YPS642	SpA	1	12	ordered_Spar_12	573379	573390	-	0	1_conserved
iORF_109301	YPS642	SpA	0	33	ordered_Spar_12	573383	573415	+	1	5_SpeGroup
iORF_109302	YPS642	SpA	0	69	ordered_Spar_12	573383	573451	+	1	5_SpeGroup
iORF_109303	YPS642	SpA	1	36	ordered_Spar_12	573385	573420	+	1	5_SpeGroup
iORF_109304	YPS642	SpA	1	27	ordered_Spar_12	573389	573415	+	1	5_SpeGroup
iORF_109307	YPS642	SpA	0	54	ordered_Spar_12	573393	573446	-	1	4_divergent
iORF_109308	YPS642	SpA	1	12	ordered_Spar_12	573393	573404	-	0	5_SpeGroup
iORF_109310	YPS642	SpA	0	15	ordered_Spar_12	573404	573418	-	1	4_divergent
iORF_109272	YPS642	SpA	1	90	ordered_Spar_12	573412	573501	-	1	4_divergent
iORF_109273	YPS642	SpA	0	144	ordered_Spar_12	573412	573555	-	1	6_polymorphic
iORF_109274	YPS642	SpA	1	30	ordered_Spar_12	573417	573446	-	0	5_SpeGroup
iORF_109276	YPS642	SpA	1	24	ordered_Spar_12	573425	573448	+	0	5_SpeGroup
iORF_109277	YPS642	SpA	0	27	ordered_Spar_12	573425	573451	+	0	5_SpeGroup
iORF_109279	YPS642	SpA	0	113	ordered_Spar_12	573443	573555	-	1	6_polymorphic
iORF_109280	YPS642	SpA	0	35	ordered_Spar_12	573445	573479	+	1	6_polymorphic
iORF_109281	YPS642	SpA	0	48	ordered_Spar_12	573445	573492	+	1	6_polymorphic
iORF_109346	YPS642	SpA	1	12	ordered_Spar_12	576071	576082	-	0	1_conserved
iORF_109347	YPS642	SpA	1	12	ordered_Spar_12	576098	576109	-	0	3_pPar
iORF_109350	YPS642	SpA	1	33	ordered_Spar_12	576109	576141	-	0	6_polymorphic
iORF_109351	YPS642	SpA	0	24	ordered_Spar_12	576123	576146	-	0	4_divergent
iORF_109352	YPS642	SpA	0	9	ordered_Spar_12	576133	576141	-	0	5_SpeGroup
iORF_109357	YPS642	SpA	1	12	ordered_Spar_12	578058	578069	-	0	3_pPar
iORF_109358	YPS642	SpA	0	42	ordered_Spar_12	578066	578107	-	0	7_ancest
iORF_109359	YPS642	SpA	0	24	ordered_Spar_12	578078	578101	-	0	6_polymorphic
iORF_109360	YPS642	SpA	0	30	ordered_Spar_12	578078	578107	-	0	6_polymorphic
iORF_109362	YPS642	SpA	1	21	ordered_Spar_12	578087	578107	-	0	5_SpeGroup
iORF_109374	YPS642	SpA	1	9	ordered_Spar_12	578173	578181	-	0	5_SpeGroup
iORF_109378	YPS642	SpA	1	36	ordered_Spar_12	578204	578239	+	4	5_SpeGroup
iORF_109379	YPS642	SpA	0	50	ordered_Spar_12	578249	578298	+	1	4_divergent
iORF_109380	YPS642	SpA	1	78	ordered_Spar_12	578249	578326	+	1	5_SpeGroup
iORF_109382	YPS642	SpA	1	24	ordered_Spar_12	578252	578275	-	0	3_pPar
iORF_109384	YPS642	SpA	1	12	ordered_Spar_12	578295	578306	-	0	3_pPar
iORF_109385	YPS642	SpA	0	24	ordered_Spar_12	578319	578342	-	0	4_divergent
iORF_109386	YPS642	SpA	1	90	ordered_Spar_12	578350	578439	-	0	3_pPar
iORF_109389	YPS642	SpA	1	15	ordered_Spar_12	578415	578429	-	0	1_conserved
iORF_109399	YPS642	SpA	1	48	ordered_Spar_12	580009	580056	-	0	3_pPar
iORF_109403	YPS642	SpA	1	60	ordered_Spar_12	580013	580072	+	0	5_SpeGroup
iORF_109404	YPS642	SpA	0	82	ordered_Spar_12	580013	580094	+	0	4_divergent
iORF_109394	YPS642	SpA	1	66	ordered_Spar_12	580043	580108	-	0	5_SpeGroup
iORF_109396	YPS642	SpA	0	67	ordered_Spar_12	580050	580116	-	0	4_divergent
iORF_109400	YPS642	SpA	0	25	ordered_Spar_12	580084	580108	-	0	6_polymorphic
iORF_109401	YPS642	SpA	1	33	ordered_Spar_12	580084	580116	-	0	5_SpeGroup
iORF_109402	YPS642	SpA	1	24	ordered_Spar_12	580098	580121	+	0	3_pPar
iORF_109393	YPS642	SpA	0	12	ordered_Spar_12	580118	580129	-	0	5_SpeGroup
iORF_109427	YPS642	SpA	1	39	ordered_Spar_12	581137	581175	-	1	4_divergent
iORF_109406	YPS642	SpA	0	21	ordered_Spar_12	581155	581175	-	1	5_SpeGroup
iORF_109410	YPS642	SpA	0	21	ordered_Spar_12	581170	581190	+	1	5_SpeGroup
iORF_109411	YPS642	SpA	0	44	ordered_Spar_12	581170	581213	+	1	5_SpeGroup
iORF_109412	YPS642	SpA	0	17	ordered_Spar_12	581174	581190	+	1	6_polymorphic
iORF_109413	YPS642	SpA	0	26	ordered_Spar_12	581174	581199	+	1	6_polymorphic
iORF_109416	YPS642	SpA	1	27	ordered_Spar_12	581185	581211	-	0	3_pPar
iORF_109417	YPS642	SpA	1	21	ordered_Spar_12	581187	581207	+	0	4_divergent
iORF_109419	YPS642	SpA	0	126	ordered_Spar_12	581196	581321	-	0	4_divergent
iORF_109420	YPS642	SpA	1	30	ordered_Spar_12	581201	581230	-	0	3_pPar
iORF_109422	YPS642	SpA	1	54	ordered_Spar_12	581229	581282	+	0	1_conserved
iORF_109423	YPS642	SpA	1	75	ordered_Spar_12	581247	581321	-	0	5_SpeGroup
iORF_109445	YPS642	SpA	0	18	ordered_Spar_12	584007	584024	-	0	6_polymorphic
iORF_109447	YPS642	SpA	0	15	ordered_Spar_12	584036	584050	+	0	6_polymorphic
iORF_109429	YPS642	SpA	1	168	ordered_Spar_12	584084	584251	-	2	5_SpeGroup
iORF_109430	YPS642	SpA	0	106	ordered_Spar_12	584101	584206	-	1	5_SpeGroup
iORF_109431	YPS642	SpA	1	12	ordered_Spar_12	584125	584136	-	0	1_conserved
iORF_109432	YPS642	SpA	1	30	ordered_Spar_12	584135	584164	+	0	1_conserved
iORF_109433	YPS642	SpA	1	12	ordered_Spar_12	584161	584172	-	0	1_conserved
iORF_109435	YPS642	SpA	1	30	ordered_Spar_12	584164	584193	+	0	3_pPar
iORF_109441	YPS642	SpA	0	21	ordered_Spar_12	584231	584251	-	0	4_divergent
iORF_109443	YPS642	SpA	1	27	ordered_Spar_12	584255	584281	+	0	4_divergent
iORF_109453	YPS642	SpA	1	42	ordered_Spar_12	586646	586687	+	0	4_divergent
iORF_109489	YPS642	SpA	1	12	ordered_Spar_12	586681	586692	+	0	1_conserved
iORF_109454	YPS642	SpA	1	21	ordered_Spar_12	587718	587738	-	0	1_conserved
iORF_109456	YPS642	SpA	1	99	ordered_Spar_12	587769	587867	+	0	6_polymorphic
iORF_109459	YPS642	SpA	0	57	ordered_Spar_12	587788	587844	-	0	6_polymorphic
iORF_109462	YPS642	SpA	1	42	ordered_Spar_12	587803	587844	-	0	6_polymorphic
iORF_109463	YPS642	SpA	1	21	ordered_Spar_12	587809	587829	+	0	3_pPar
iORF_109464	YPS642	SpA	0	18	ordered_Spar_12	587831	587848	-	0	6_polymorphic
iORF_109465	YPS642	SpA	1	12	ordered_Spar_12	587908	587919	+	0	1_conserved
iORF_109468	YPS642	SpA	1	30	ordered_Spar_12	587984	588013	-	0	3_pPar
iORF_109514	YPS642	SpA	0	100	ordered_Spar_12	588870	588969	+	1	7_ancest
iORF_109516	YPS642	SpA	1	39	ordered_Spar_12	588870	588908	+	0	4_divergent
iORF_109606	YPS642	SpA	0	51	ordered_Spar_12	590753	590803	-	0	4_divergent
iORF_109615	YPS642	SpA	1	18	ordered_Spar_12	590817	590834	-	0	3_pPar
iORF_109616	YPS642	SpA	1	54	ordered_Spar_12	590823	590876	+	0	5_SpeGroup
iORF_109584	YPS642	SpA	1	15	ordered_Spar_12	590866	590880	-	0	5_SpeGroup
iORF_109768	YPS642	SpA	0	18	ordered_Spar_12	619302	619319	-	0	4_divergent
iORF_109769	YPS642	SpA	1	21	ordered_Spar_12	619302	619322	-	0	5_SpeGroup
iORF_109778	YPS642	SpA	1	27	ordered_Spar_12	619310	619336	+	4	3_pPar
iORF_109733	YPS642	SpA	0	150	ordered_Spar_12	619396	619545	-	1	4_divergent
iORF_109734	YPS642	SpA	1	60	ordered_Spar_12	619401	619460	+	0	3_pPar
iORF_109737	YPS642	SpA	0	81	ordered_Spar_12	619413	619493	-	1	4_divergent
iORF_109738	YPS642	SpA	1	189	ordered_Spar_12	619414	619602	-	3	5_SpeGroup
iORF_109743	YPS642	SpA	0	33	ordered_Spar_12	619499	619531	+	0	4_divergent
iORF_109745	YPS642	SpA	0	83	ordered_Spar_12	619520	619602	-	2	4_divergent
iORF_109746	YPS642	SpA	1	93	ordered_Spar_12	619520	619612	-	2	5_SpeGroup
iORF_109747	YPS642	SpA	1	12	ordered_Spar_12	619548	619559	-	2	5_SpeGroup
iORF_109748	YPS642	SpA	0	65	ordered_Spar_12	619548	619612	-	2	4_divergent
iORF_109754	YPS642	SpA	1	51	ordered_Spar_12	619572	619622	+	0	4_divergent
iORF_109755	YPS642	SpA	1	15	ordered_Spar_12	619582	619596	+	0	5_SpeGroup
iORF_109757	YPS642	SpA	1	90	ordered_Spar_12	619593	619682	-	2	4_divergent
iORF_109759	YPS642	SpA	0	168	ordered_Spar_12	619593	619760	-	7	5_SpeGroup
iORF_109761	YPS642	SpA	1	30	ordered_Spar_12	619609	619638	-	0	3_pPar
iORF_109762	YPS642	SpA	1	60	ordered_Spar_12	619639	619698	-	2	5_SpeGroup
iORF_109764	YPS642	SpA	0	48	ordered_Spar_12	619658	619705	-	2	5_SpeGroup
iORF_109765	YPS642	SpA	1	87	ordered_Spar_12	619658	619744	-	2	4_divergent
iORF_109766	YPS642	SpA	1	48	ordered_Spar_12	619683	619730	+	0	1_conserved
iORF_109767	YPS642	SpA	1	39	ordered_Spar_12	619697	619735	+	0	1_conserved
iORF_109771	YPS642	SpA	1	45	ordered_Spar_12	619743	619787	+	5	3_pPar
iORF_109775	YPS642	SpA	1	51	ordered_Spar_12	619759	619809	+	0	3_pPar
iORF_109782	YPS642	SpA	1	99	ordered_Spar_12	619857	619955	+	0	1_conserved
iORF_109795	YPS642	SpA	1	30	ordered_Spar_12	620086	620115	+	0	3_pPar
iORF_109797	YPS642	SpA	1	9	ordered_Spar_12	620099	620107	-	0	1_conserved
iORF_109798	YPS642	SpA	0	54	ordered_Spar_12	620107	620160	-	0	5_SpeGroup
iORF_109825	YPS642	SpA	1	54	ordered_Spar_12	622303	622356	-	0	3_pPar
iORF_109819	YPS642	SpA	0	96	ordered_Spar_12	622335	622430	-	2	5_SpeGroup
iORF_109820	YPS642	SpA	1	15	ordered_Spar_12	622335	622349	-	0	4_divergent
iORF_109806	YPS642	SpA	1	120	ordered_Spar_12	622503	622622	-	0	6_polymorphic
iORF_109808	YPS642	SpA	0	99	ordered_Spar_12	622524	622622	-	0	6_polymorphic
iORF_109809	YPS642	SpA	0	30	ordered_Spar_12	622529	622558	-	0	6_polymorphic
iORF_109812	YPS642	SpA	1	48	ordered_Spar_12	622543	622590	+	0	4_divergent
iORF_109813	YPS642	SpA	0	54	ordered_Spar_12	622543	622596	+	0	5_SpeGroup
iORF_109814	YPS642	SpA	0	12	ordered_Spar_12	622547	622558	-	0	6_polymorphic
iORF_109817	YPS642	SpA	1	15	ordered_Spar_12	622580	622594	-	0	1_conserved
iORF_109818	YPS642	SpA	1	90	ordered_Spar_12	622619	622708	-	1	3_pPar
iORF_109822	YPS642	SpA	0	18	ordered_Spar_12	622715	622732	+	1	5_SpeGroup
iORF_109823	YPS642	SpA	0	23	ordered_Spar_12	622715	622737	+	1	5_SpeGroup
iORF_109883	YPS642	SpA	1	15	ordered_Spar_12	624520	624534	+	0	3_pPar
iORF_109888	YPS642	SpA	0	9	ordered_Spar_12	624541	624549	-	0	6_polymorphic
iORF_109832	YPS642	SpA	1	63	ordered_Spar_12	624600	624662	+	0	5_SpeGroup
iORF_109834	YPS642	SpA	0	99	ordered_Spar_12	624600	624698	+	0	4_divergent
iORF_109835	YPS642	SpA	1	45	ordered_Spar_12	624659	624703	-	0	5_SpeGroup
iORF_109838	YPS642	SpA	1	9	ordered_Spar_12	624690	624698	+	0	5_SpeGroup
iORF_109844	YPS642	SpA	1	27	ordered_Spar_12	624695	624721	+	0	4_divergent
iORF_109846	YPS642	SpA	0	66	ordered_Spar_12	624708	624773	+	0	5_SpeGroup
iORF_109848	YPS642	SpA	1	90	ordered_Spar_12	624760	624849	-	0	3_pPar
iORF_109851	YPS642	SpA	1	87	ordered_Spar_12	624846	624932	-	0	5_SpeGroup
iORF_109852	YPS642	SpA	1	78	ordered_Spar_12	624848	624925	+	0	3_pPar
iORF_109853	YPS642	SpA	0	105	ordered_Spar_12	624854	624958	-	0	4_divergent
iORF_109855	YPS642	SpA	1	204	ordered_Spar_12	624854	625057	-	9	5_SpeGroup
iORF_109856	YPS642	SpA	0	334	ordered_Spar_12	624854	625187	-	9	7_ancest
iORF_109861	YPS642	SpA	0	36	ordered_Spar_12	624897	624932	-	0	5_SpeGroup
iORF_109862	YPS642	SpA	0	18	ordered_Spar_12	624915	624932	-	0	5_SpeGroup
iORF_109863	YPS642	SpA	1	15	ordered_Spar_12	624922	624936	+	0	3_pPar
iORF_109864	YPS642	SpA	1	12	ordered_Spar_12	624933	624944	+	0	3_pPar
iORF_109866	YPS642	SpA	0	41	ordered_Spar_12	624955	624995	-	2	4_divergent
iORF_109867	YPS642	SpA	0	33	ordered_Spar_12	624963	624995	-	0	7_ancest
iORF_109869	YPS642	SpA	0	221	ordered_Spar_12	624967	625187	-	7	5_SpeGroup
iORF_109870	YPS642	SpA	0	86	ordered_Spar_12	624974	625059	+	7	5_SpeGroup
iORF_109871	YPS642	SpA	0	124	ordered_Spar_12	624974	625097	+	7	7_ancest
iORF_109872	YPS642	SpA	1	195	ordered_Spar_12	624974	625168	+	7	5_SpeGroup
iORF_109873	YPS642	SpA	0	216	ordered_Spar_12	624974	625189	+	7	5_SpeGroup
iORF_109874	YPS642	SpA	1	15	ordered_Spar_12	624981	624995	-	0	5_SpeGroup
iORF_109876	YPS642	SpA	0	61	ordered_Spar_12	624997	625057	-	7	7_ancest
iORF_109877	YPS642	SpA	0	191	ordered_Spar_12	624997	625187	-	7	5_SpeGroup
iORF_109879	YPS642	SpA	0	61	ordered_Spar_12	624999	625059	+	7	7_ancest
iORF_109882	YPS642	SpA	0	83	ordered_Spar_12	625015	625097	+	1	4_divergent
iORF_109885	YPS642	SpA	1	15	ordered_Spar_12	625173	625187	-	0	5_SpeGroup
iORF_109887	YPS642	SpA	0	54	ordered_Spar_12	625194	625247	-	1	5_SpeGroup
iORF_109892	YPS642	SpA	1	57	ordered_Spar_12	627452	627508	-	0	1_conserved
iORF_109893	YPS642	SpA	1	18	ordered_Spar_12	627507	627524	+	0	1_conserved
iORF_109978	YPS642	SpA	1	42	ordered_Spar_12	629160	629201	-	1	5_SpeGroup
iORF_109980	YPS642	SpA	0	32	ordered_Spar_12	629170	629201	-	1	6_polymorphic
iORF_109904	YPS642	SpA	1	24	ordered_Spar_12	629295	629318	-	0	5_SpeGroup
iORF_109905	YPS642	SpA	0	51	ordered_Spar_12	629311	629361	-	0	4_divergent
iORF_109908	YPS642	SpA	1	72	ordered_Spar_12	629330	629401	-	0	3_pPar
iORF_109911	YPS642	SpA	0	73	ordered_Spar_12	629360	629432	+	0	5_SpeGroup
iORF_109912	YPS642	SpA	0	104	ordered_Spar_12	629362	629465	+	0	5_SpeGroup
iORF_109914	YPS642	SpA	1	15	ordered_Spar_12	629383	629397	-	0	3_pPar
iORF_109915	YPS642	SpA	1	30	ordered_Spar_12	629396	629425	+	0	4_divergent
iORF_109916	YPS642	SpA	1	27	ordered_Spar_12	629439	629465	+	0	5_SpeGroup
iORF_109918	YPS642	SpA	0	51	ordered_Spar_12	629442	629492	-	0	4_divergent
iORF_109919	YPS642	SpA	1	183	ordered_Spar_12	629442	629624	-	1	5_SpeGroup
iORF_109921	YPS642	SpA	1	30	ordered_Spar_12	629465	629494	+	0	3_pPar
iORF_109923	YPS642	SpA	0	140	ordered_Spar_12	629485	629624	-	1	7_ancest
iORF_109924	YPS642	SpA	0	35	ordered_Spar_12	629487	629521	+	1	5_SpeGroup
iORF_109925	YPS642	SpA	0	38	ordered_Spar_12	629487	629524	+	1	5_SpeGroup
iORF_109926	YPS642	SpA	1	81	ordered_Spar_12	629487	629567	+	1	5_SpeGroup
iORF_109928	YPS642	SpA	0	85	ordered_Spar_12	629540	629624	-	0	4_divergent
iORF_109930	YPS642	SpA	1	12	ordered_Spar_12	629623	629634	+	0	5_SpeGroup
iORF_110007	YPS642	SpA	0	128	ordered_Spar_12	632308	632435	-	7	7_ancest
iORF_110008	YPS642	SpA	0	52	ordered_Spar_12	632308	632359	-	4	4_divergent
iORF_109992	YPS642	SpA	0	73	ordered_Spar_12	632363	632435	-	3	6_polymorphic
iORF_109993	YPS642	SpA	0	58	ordered_Spar_12	632377	632434	-	3	6_polymorphic
iORF_109994	YPS642	SpA	0	59	ordered_Spar_12	632377	632435	-	3	6_polymorphic
iORF_109995	YPS642	SpA	0	55	ordered_Spar_12	632399	632453	+	4	6_polymorphic
iORF_109996	YPS642	SpA	1	75	ordered_Spar_12	632399	632473	+	4	4_divergent
iORF_109997	YPS642	SpA	0	140	ordered_Spar_12	632399	632538	+	4	6_polymorphic
iORF_109998	YPS642	SpA	1	33	ordered_Spar_12	632403	632435	-	3	5_SpeGroup
iORF_110001	YPS642	SpA	1	51	ordered_Spar_12	632450	632500	-	0	3_pPar
iORF_110002	YPS642	SpA	1	24	ordered_Spar_12	632470	632493	-	0	3_pPar
iORF_110033	YPS642	SpA	0	21	ordered_Spar_12	632794	632814	-	3	6_polymorphic
iORF_110038	YPS642	SpA	1	54	ordered_Spar_12	632800	632853	+	6	5_SpeGroup
iORF_110092	YPS642	SpA	1	15	ordered_Spar_12	632867	632881	+	0	1_conserved
iORF_110018	YPS642	SpA	1	45	ordered_Spar_12	632878	632922	+	0	1_conserved
iORF_110026	YPS642	SpA	1	57	ordered_Spar_12	632887	632943	-	0	4_divergent
iORF_110027	YPS642	SpA	0	132	ordered_Spar_12	632887	633018	-	0	5_SpeGroup
iORF_110030	YPS642	SpA	1	66	ordered_Spar_12	632940	633005	-	0	1_conserved
iORF_110031	YPS642	SpA	1	75	ordered_Spar_12	632944	633018	-	0	4_divergent
iORF_110037	YPS642	SpA	1	18	ordered_Spar_12	633017	633034	+	0	5_SpeGroup
iORF_110039	YPS642	SpA	1	12	ordered_Spar_12	633040	633051	+	0	3_pPar
iORF_110043	YPS642	SpA	1	45	ordered_Spar_12	633099	633143	+	0	3_pPar
iORF_110044	YPS642	SpA	1	30	ordered_Spar_12	633106	633135	+	0	1_conserved
iORF_110045	YPS642	SpA	1	18	ordered_Spar_12	633136	633153	+	0	1_conserved
iORF_110046	YPS642	SpA	0	48	ordered_Spar_12	633150	633197	-	0	4_divergent
iORF_110048	YPS642	SpA	1	66	ordered_Spar_12	633203	633268	+	1	1_conserved
iORF_110062	YPS642	SpA	1	99	ordered_Spar_12	633393	633491	-	2	5_SpeGroup
iORF_110063	YPS642	SpA	0	9	ordered_Spar_12	633410	633418	-	0	4_divergent
iORF_110066	YPS642	SpA	0	72	ordered_Spar_12	633452	633523	-	0	5_SpeGroup
iORF_110067	YPS642	SpA	0	126	ordered_Spar_12	633452	633577	-	0	5_SpeGroup
iORF_110068	YPS642	SpA	0	33	ordered_Spar_12	633458	633490	+	0	4_divergent
iORF_110069	YPS642	SpA	1	48	ordered_Spar_12	633469	633516	-	0	5_SpeGroup
iORF_110070	YPS642	SpA	1	90	ordered_Spar_12	633471	633560	+	0	3_pPar
iORF_110071	YPS642	SpA	0	15	ordered_Spar_12	633487	633501	-	0	6_polymorphic
iORF_110072	YPS642	SpA	0	30	ordered_Spar_12	633487	633516	-	0	6_polymorphic
iORF_110073	YPS642	SpA	1	36	ordered_Spar_12	633488	633523	-	0	5_SpeGroup
iORF_110074	YPS642	SpA	1	66	ordered_Spar_12	633500	633565	+	0	6_polymorphic
iORF_110075	YPS642	SpA	0	15	ordered_Spar_12	633502	633516	-	0	6_polymorphic
iORF_110076	YPS642	SpA	0	18	ordered_Spar_12	633548	633565	+	0	6_polymorphic
iORF_110077	YPS642	SpA	0	107	ordered_Spar_12	633576	633682	+	1	5_SpeGroup
iORF_110080	YPS642	SpA	1	69	ordered_Spar_12	633582	633650	+	0	5_SpeGroup
iORF_110081	YPS642	SpA	0	12	ordered_Spar_12	633592	633603	-	0	4_divergent
iORF_110082	YPS642	SpA	1	18	ordered_Spar_12	633592	633609	-	0	5_SpeGroup
iORF_110085	YPS642	SpA	1	18	ordered_Spar_12	633641	633658	+	0	4_divergent
iORF_110086	YPS642	SpA	0	69	ordered_Spar_12	633641	633709	+	2	5_SpeGroup
iORF_110087	YPS642	SpA	1	33	ordered_Spar_12	633677	633709	+	1	5_SpeGroup
iORF_110110	YPS642	SpA	0	147	ordered_Spar_12	635030	635176	-	2	4_divergent
iORF_110111	YPS642	SpA	1	27	ordered_Spar_12	635041	635067	-	0	5_SpeGroup
iORF_110105	YPS642	SpA	0	39	ordered_Spar_12	635124	635162	-	1	6_polymorphic
iORF_110107	YPS642	SpA	1	18	ordered_Spar_12	635159	635176	-	0	5_SpeGroup
iORF_110108	YPS642	SpA	1	12	ordered_Spar_12	635176	635187	-	0	3_pPar
iORF_110136	YPS642	SpA	1	96	ordered_Spar_12	637339	637434	+	3	5_SpeGroup
iORF_110137	YPS642	SpA	1	27	ordered_Spar_12	637342	637368	-	0	5_SpeGroup
iORF_110138	YPS642	SpA	1	45	ordered_Spar_12	637365	637409	-	3	3_pPar
iORF_110139	YPS642	SpA	0	33	ordered_Spar_12	637367	637399	+	3	5_SpeGroup
iORF_110141	YPS642	SpA	1	78	ordered_Spar_12	637367	637444	+	3	4_divergent
iORF_110118	YPS642	SpA	0	21	ordered_Spar_12	637424	637444	+	0	4_divergent
iORF_110119	YPS642	SpA	1	27	ordered_Spar_12	637455	637481	+	0	3_pPar
iORF_110121	YPS642	SpA	1	96	ordered_Spar_12	637481	637576	+	0	3_pPar
iORF_110122	YPS642	SpA	0	15	ordered_Spar_12	637494	637508	-	0	4_divergent
iORF_110123	YPS642	SpA	1	87	ordered_Spar_12	637494	637580	-	0	5_SpeGroup
iORF_110124	YPS642	SpA	0	21	ordered_Spar_12	637497	637517	+	0	4_divergent
iORF_110125	YPS642	SpA	1	63	ordered_Spar_12	637505	637567	-	0	1_conserved
iORF_110126	YPS642	SpA	1	87	ordered_Spar_12	637507	637593	+	0	4_divergent
iORF_110129	YPS642	SpA	0	12	ordered_Spar_12	637645	637656	-	0	4_divergent
iORF_110130	YPS642	SpA	0	54	ordered_Spar_12	637645	637698	-	0	5_SpeGroup
iORF_110131	YPS642	SpA	1	12	ordered_Spar_12	637678	637689	+	0	3_pPar
iORF_110134	YPS642	SpA	1	24	ordered_Spar_12	637719	637742	-	0	5_SpeGroup
iORF_110135	YPS642	SpA	0	51	ordered_Spar_12	637719	637769	-	0	4_divergent
iORF_110147	YPS642	SpA	0	9	ordered_Spar_12	639531	639539	+	0	4_divergent
iORF_110148	YPS642	SpA	1	18	ordered_Spar_12	639531	639548	+	0	5_SpeGroup
iORF_110150	YPS642	SpA	1	93	ordered_Spar_12	639579	639671	-	0	6_polymorphic
iORF_110151	YPS642	SpA	0	118	ordered_Spar_12	639579	639696	-	0	6_polymorphic
iORF_110152	YPS642	SpA	0	21	ordered_Spar_12	639579	639599	-	0	6_polymorphic
iORF_110154	YPS642	SpA	1	9	ordered_Spar_12	639593	639601	+	0	3_pPar
iORF_110155	YPS642	SpA	0	76	ordered_Spar_12	639596	639671	-	0	6_polymorphic
iORF_110143	YPS642	SpA	1	66	ordered_Spar_12	639631	639696	-	0	4_divergent
iORF_110144	YPS642	SpA	0	25	ordered_Spar_12	639647	639671	-	0	5_SpeGroup
iORF_110145	YPS642	SpA	0	27	ordered_Spar_12	639705	639731	+	0	4_divergent
iORF_110146	YPS642	SpA	1	48	ordered_Spar_12	639711	639758	-	0	3_pPar
iORF_110173	YPS642	SpA	1	12	ordered_Spar_12	640436	640447	-	0	1_conserved
iORF_110187	YPS642	SpA	1	30	ordered_Spar_12	641854	641883	-	0	4_divergent
iORF_110202	YPS642	SpA	1	24	ordered_Spar_12	641918	641941	-	1	3_pPar
iORF_110203	YPS642	SpA	1	12	ordered_Spar_12	641923	641934	-	1	3_pPar
iORF_110180	YPS642	SpA	1	12	ordered_Spar_12	641940	641951	+	0	1_conserved
iORF_110181	YPS642	SpA	1	30	ordered_Spar_12	642025	642054	+	0	3_pPar
iORF_110183	YPS642	SpA	0	48	ordered_Spar_12	642034	642081	-	0	4_divergent
iORF_110185	YPS642	SpA	0	30	ordered_Spar_12	642054	642083	+	0	4_divergent
iORF_110186	YPS642	SpA	1	93	ordered_Spar_12	642054	642146	+	0	5_SpeGroup
iORF_110191	YPS642	SpA	1	12	ordered_Spar_12	642112	642123	+	0	6_polymorphic
iORF_110207	YPS642	SpA	1	21	ordered_Spar_12	643062	643082	-	1	5_SpeGroup
iORF_110205	YPS642	SpA	1	42	ordered_Spar_12	643081	643122	+	0	5_SpeGroup
iORF_110206	YPS642	SpA	0	45	ordered_Spar_12	643086	643130	-	0	7_ancest
iORF_110208	YPS642	SpA	1	33	ordered_Spar_12	643100	643132	+	0	4_divergent
iORF_110209	YPS642	SpA	1	21	ordered_Spar_12	643110	643130	-	0	5_SpeGroup
iORF_110211	YPS642	SpA	0	16	ordered_Spar_12	643115	643130	-	0	4_divergent
iORF_110403	YPS642	SpA	0	9	ordered_Spar_12	651423	651431	+	0	6_polymorphic
iORF_110406	YPS642	SpA	0	9	ordered_Spar_12	651647	651655	-	0	4_divergent
iORF_110407	YPS642	SpA	0	86	ordered_Spar_12	651668	651753	+	1	4_divergent
iORF_110410	YPS642	SpA	1	147	ordered_Spar_12	651668	651814	+	1	5_SpeGroup
iORF_110411	YPS642	SpA	1	21	ordered_Spar_12	651742	651762	-	0	3_pPar
iORF_110414	YPS642	SpA	0	48	ordered_Spar_12	651761	651808	+	0	4_divergent
iORF_110415	YPS642	SpA	0	54	ordered_Spar_12	651761	651814	+	0	5_SpeGroup
iORF_110417	YPS642	SpA	1	39	ordered_Spar_12	651787	651825	+	0	3_pPar
iORF_110490	YPS642	SpA	1	9	ordered_Spar_12	657147	657155	+	0	5_SpeGroup
iORF_110491	YPS642	SpA	0	36	ordered_Spar_12	657147	657182	+	0	6_polymorphic
iORF_110494	YPS642	SpA	0	66	ordered_Spar_12	657147	657212	+	0	5_SpeGroup
iORF_110506	YPS642	SpA	0	9	ordered_Spar_12	657152	657160	+	0	5_SpeGroup
iORF_110511	YPS642	SpA	1	42	ordered_Spar_12	657168	657209	-	0	5_SpeGroup
iORF_110512	YPS642	SpA	1	24	ordered_Spar_12	657182	657205	+	0	5_SpeGroup
iORF_110503	YPS642	SpA	1	24	ordered_Spar_12	657300	657323	+	0	4_divergent
iORF_110504	YPS642	SpA	0	31	ordered_Spar_12	657300	657330	+	0	6_polymorphic
iORF_110505	YPS642	SpA	0	63	ordered_Spar_12	657300	657362	+	0	6_polymorphic
iORF_110508	YPS642	SpA	1	18	ordered_Spar_12	657327	657344	-	0	3_pPar
iORF_110509	YPS642	SpA	1	27	ordered_Spar_12	657411	657437	-	0	3_pPar
iORF_110510	YPS642	SpA	1	12	ordered_Spar_12	657432	657443	+	0	5_SpeGroup
iORF_110526	YPS642	SpA	1	18	ordered_Spar_12	659864	659881	+	0	6_polymorphic
iORF_110527	YPS642	SpA	1	48	ordered_Spar_12	659893	659940	-	0	3_pPar
iORF_110528	YPS642	SpA	0	81	ordered_Spar_12	659908	659988	+	1	4_divergent
iORF_110529	YPS642	SpA	0	210	ordered_Spar_12	659921	660130	+	3	6_polymorphic
iORF_110530	YPS642	SpA	0	27	ordered_Spar_12	659925	659951	-	0	6_polymorphic
iORF_110531	YPS642	SpA	0	24	ordered_Spar_12	659963	659986	-	1	6_polymorphic
iORF_110533	YPS642	SpA	0	21	ordered_Spar_12	659968	659988	+	1	7_ancest
iORF_110534	YPS642	SpA	0	18	ordered_Spar_12	659969	659986	-	1	6_polymorphic
iORF_110535	YPS642	SpA	1	159	ordered_Spar_12	660001	660159	+	2	5_SpeGroup
iORF_110537	YPS642	SpA	0	45	ordered_Spar_12	660005	660049	-	0	4_divergent
iORF_110539	YPS642	SpA	1	57	ordered_Spar_12	660036	660092	-	1	4_divergent
iORF_110540	YPS642	SpA	0	69	ordered_Spar_12	660091	660159	+	0	4_divergent
iORF_110552	YPS642	SpA	1	27	ordered_Spar_12	660231	660257	+	0	6_polymorphic
iORF_110636	YPS642	SpA	1	21	ordered_Spar_12	664248	664268	+	0	3_pPar
iORF_110571	YPS642	SpA	1	18	ordered_Spar_12	664371	664388	+	0	3_pPar
iORF_110572	YPS642	SpA	1	12	ordered_Spar_12	664385	664396	-	0	1_conserved
iORF_110574	YPS642	SpA	1	27	ordered_Spar_12	664402	664428	+	0	5_SpeGroup
iORF_110575	YPS642	SpA	0	47	ordered_Spar_12	664402	664448	+	0	7_ancest
iORF_110576	YPS642	SpA	0	76	ordered_Spar_12	664402	664477	+	1	5_SpeGroup
iORF_110577	YPS642	SpA	0	85	ordered_Spar_12	664402	664486	+	1	6_polymorphic
iORF_110578	YPS642	SpA	0	102	ordered_Spar_12	664402	664503	+	1	6_polymorphic
iORF_110579	YPS642	SpA	1	66	ordered_Spar_12	664421	664486	+	1	5_SpeGroup
iORF_110580	YPS642	SpA	1	21	ordered_Spar_12	664425	664445	-	0	5_SpeGroup
iORF_110587	YPS642	SpA	1	51	ordered_Spar_12	664453	664503	+	1	5_SpeGroup
iORF_110683	YPS642	SpA	0	9	ordered_Spar_12	667286	667294	-	0	5_SpeGroup
iORF_110669	YPS642	SpA	1	54	ordered_Spar_12	667295	667348	-	0	6_polymorphic
iORF_110677	YPS642	SpA	0	12	ordered_Spar_12	667337	667348	-	0	6_polymorphic
iORF_110678	YPS642	SpA	1	45	ordered_Spar_12	667341	667385	+	0	4_divergent
iORF_110681	YPS642	SpA	1	78	ordered_Spar_12	667359	667436	-	0	4_divergent
iORF_110682	YPS642	SpA	0	97	ordered_Spar_12	667359	667455	-	0	5_SpeGroup
iORF_110660	YPS642	SpA	0	55	ordered_Spar_12	667382	667436	-	0	5_SpeGroup
iORF_110671	YPS642	SpA	1	81	ordered_Spar_12	667499	667579	-	0	6_polymorphic
iORF_110672	YPS642	SpA	0	15	ordered_Spar_12	667504	667518	+	0	6_polymorphic
iORF_110673	YPS642	SpA	1	36	ordered_Spar_12	667550	667585	+	0	4_divergent
iORF_110773	YPS642	SpA	0	24	ordered_Spar_12	670432	670455	+	0	4_divergent
iORF_110710	YPS642	SpA	1	84	ordered_Spar_12	670507	670590	-	0	3_pPar
iORF_110711	YPS642	SpA	1	27	ordered_Spar_12	670511	670537	+	0	4_divergent
iORF_110712	YPS642	SpA	0	9	ordered_Spar_12	670529	670537	+	0	5_SpeGroup
iORF_110717	YPS642	SpA	0	63	ordered_Spar_12	670559	670621	-	0	5_SpeGroup
iORF_110718	YPS642	SpA	0	96	ordered_Spar_12	670559	670654	-	0	5_SpeGroup
iORF_110719	YPS642	SpA	1	123	ordered_Spar_12	670559	670681	-	0	5_SpeGroup
iORF_110720	YPS642	SpA	1	45	ordered_Spar_12	670567	670611	+	0	1_conserved
iORF_110722	YPS642	SpA	0	48	ordered_Spar_12	670589	670636	+	0	4_divergent
iORF_110724	YPS642	SpA	1	33	ordered_Spar_12	670671	670703	-	0	6_polymorphic
iORF_110729	YPS642	SpA	0	18	ordered_Spar_12	670686	670703	-	0	6_polymorphic
iORF_110743	YPS642	SpA	1	45	ordered_Spar_12	670829	670873	+	0	3_pPar
iORF_110745	YPS642	SpA	1	12	ordered_Spar_12	670852	670863	-	0	3_pPar
iORF_110747	YPS642	SpA	0	185	ordered_Spar_12	670870	671054	-	8	5_SpeGroup
iORF_110749	YPS642	SpA	0	82	ordered_Spar_12	670884	670965	-	6	6_polymorphic
iORF_110750	YPS642	SpA	0	171	ordered_Spar_12	670884	671054	-	6	6_polymorphic
iORF_110751	YPS642	SpA	0	85	ordered_Spar_12	670886	670970	+	6	5_SpeGroup
iORF_110752	YPS642	SpA	1	15	ordered_Spar_12	670892	670906	-	0	3_pPar
iORF_110754	YPS642	SpA	1	75	ordered_Spar_12	670916	670990	-	5	5_SpeGroup
iORF_110755	YPS642	SpA	0	139	ordered_Spar_12	670916	671054	-	5	6_polymorphic
iORF_110757	YPS642	SpA	0	137	ordered_Spar_12	670972	671108	+	0	4_divergent
iORF_110758	YPS642	SpA	1	228	ordered_Spar_12	670972	671199	+	0	5_SpeGroup
iORF_110759	YPS642	SpA	0	15	ordered_Spar_12	670978	670992	-	0	5_SpeGroup
iORF_110760	YPS642	SpA	1	15	ordered_Spar_12	670980	670994	+	0	4_divergent
iORF_110762	YPS642	SpA	0	152	ordered_Spar_12	670980	671131	+	0	5_SpeGroup
iORF_110767	YPS642	SpA	1	111	ordered_Spar_12	671080	671190	-	0	3_pPar
iORF_110769	YPS642	SpA	0	108	ordered_Spar_12	671092	671199	+	0	5_SpeGroup
iORF_110772	YPS642	SpA	0	42	ordered_Spar_12	671158	671199	+	0	5_SpeGroup
iORF_110774	YPS642	SpA	1	24	ordered_Spar_12	671180	671203	-	0	3_pPar
iORF_110808	YPS642	SpA	0	15	ordered_Spar_12	672299	672313	+	0	5_SpeGroup
iORF_110811	YPS642	SpA	0	52	ordered_Spar_12	672299	672350	+	0	5_SpeGroup
iORF_110820	YPS642	SpA	1	81	ordered_Spar_12	672319	672399	-	0	6_polymorphic
iORF_110824	YPS642	SpA	1	30	ordered_Spar_12	672321	672350	+	0	5_SpeGroup
iORF_110833	YPS642	SpA	1	30	ordered_Spar_12	672340	672369	+	0	1_conserved
iORF_110809	YPS642	SpA	0	12	ordered_Spar_12	672430	672441	-	0	4_divergent
iORF_110813	YPS642	SpA	1	12	ordered_Spar_12	672443	672454	+	1	4_divergent
iORF_110816	YPS642	SpA	1	36	ordered_Spar_12	672505	672540	-	2	5_SpeGroup
iORF_110818	YPS642	SpA	1	39	ordered_Spar_12	672524	672562	+	5	3_pPar
iORF_110822	YPS642	SpA	1	9	ordered_Spar_12	672606	672614	-	0	3_pPar
iORF_110823	YPS642	SpA	1	18	ordered_Spar_12	672625	672642	-	0	1_conserved
iORF_110785	YPS642	SpA	1	12	ordered_Spar_12	673383	673394	+	0	6_polymorphic
iORF_110787	YPS642	SpA	1	54	ordered_Spar_12	673399	673452	-	9	4_divergent
iORF_110789	YPS642	SpA	0	50	ordered_Spar_12	673403	673452	-	4	5_SpeGroup
iORF_110790	YPS642	SpA	1	186	ordered_Spar_12	673421	673606	+	20	4_divergent
iORF_110791	YPS642	SpA	0	195	ordered_Spar_12	673421	673615	+	20	5_SpeGroup
iORF_110792	YPS642	SpA	1	72	ordered_Spar_12	673439	673510	-	8	3_pPar
iORF_110795	YPS642	SpA	0	105	ordered_Spar_12	673444	673548	+	10	6_polymorphic
iORF_110803	YPS642	SpA	0	56	ordered_Spar_12	673567	673622	+	7	5_SpeGroup
iORF_110804	YPS642	SpA	0	67	ordered_Spar_12	673567	673633	+	8	4_divergent
iORF_110805	YPS642	SpA	1	75	ordered_Spar_12	673567	673641	+	8	5_SpeGroup
iORF_110807	YPS642	SpA	0	15	ordered_Spar_12	673596	673610	-	0	4_divergent
iORF_110879	YPS642	SpA	1	63	ordered_Spar_12	675099	675161	+	0	3_pPar
iORF_110884	YPS642	SpA	1	24	ordered_Spar_12	675111	675134	-	0	3_pPar
iORF_110887	YPS642	SpA	1	12	ordered_Spar_12	675145	675156	-	0	5_SpeGroup
iORF_110889	YPS642	SpA	1	81	ordered_Spar_12	675150	675230	-	0	5_SpeGroup
iORF_110890	YPS642	SpA	0	78	ordered_Spar_12	675153	675230	-	0	5_SpeGroup
iORF_110891	YPS642	SpA	0	96	ordered_Spar_12	675153	675248	-	0	5_SpeGroup
iORF_110892	YPS642	SpA	0	87	ordered_Spar_12	675158	675244	-	0	4_divergent
iORF_110893	YPS642	SpA	1	111	ordered_Spar_12	675158	675268	-	0	5_SpeGroup
iORF_110881	YPS642	SpA	1	12	ordered_Spar_12	675249	675260	+	0	5_SpeGroup
iORF_110882	YPS642	SpA	0	22	ordered_Spar_12	675249	675270	+	0	4_divergent
iORF_110883	YPS642	SpA	0	12	ordered_Spar_12	675257	675268	-	0	4_divergent
iORF_110899	YPS642	SpA	0	28	ordered_Spar_12	677218	677245	-	0	4_divergent
iORF_110897	YPS642	SpA	1	69	ordered_Spar_12	677247	677315	-	12	4_divergent
iORF_110922	YPS642	SpA	0	113	ordered_Spar_12	678199	678311	+	1	5_SpeGroup
iORF_110925	YPS642	SpA	1	48	ordered_Spar_12	678229	678276	-	0	5_SpeGroup
iORF_110900	YPS642	SpA	1	48	ordered_Spar_12	678254	678301	+	1	4_divergent
iORF_110903	YPS642	SpA	0	38	ordered_Spar_12	678270	678307	+	1	5_SpeGroup
iORF_110904	YPS642	SpA	1	42	ordered_Spar_12	678270	678311	+	1	6_polymorphic
iORF_110907	YPS642	SpA	0	30	ordered_Spar_12	678312	678341	+	0	4_divergent
iORF_110908	YPS642	SpA	0	34	ordered_Spar_12	678348	678381	+	2	4_divergent
iORF_110909	YPS642	SpA	1	54	ordered_Spar_12	678348	678401	+	2	5_SpeGroup
iORF_110911	YPS642	SpA	1	18	ordered_Spar_12	678356	678373	+	1	4_divergent
iORF_110912	YPS642	SpA	0	46	ordered_Spar_12	678356	678401	+	2	4_divergent
iORF_110919	YPS642	SpA	0	9	ordered_Spar_12	678440	678448	+	0	5_SpeGroup
iORF_110920	YPS642	SpA	0	15	ordered_Spar_12	678451	678465	-	0	5_SpeGroup
iORF_110948	YPS642	SpA	1	24	ordered_Spar_12	679703	679726	+	0	1_conserved
iORF_110950	YPS642	SpA	1	48	ordered_Spar_12	679717	679764	-	1	5_SpeGroup
iORF_110952	YPS642	SpA	0	161	ordered_Spar_12	679717	679877	-	3	6_polymorphic
iORF_110953	YPS642	SpA	1	66	ordered_Spar_12	679723	679788	+	2	5_SpeGroup
iORF_110954	YPS642	SpA	0	80	ordered_Spar_12	679723	679802	+	2	6_polymorphic
iORF_110955	YPS642	SpA	0	118	ordered_Spar_12	679723	679840	+	2	6_polymorphic
iORF_110957	YPS642	SpA	1	87	ordered_Spar_12	679736	679822	-	2	5_SpeGroup
iORF_110958	YPS642	SpA	0	142	ordered_Spar_12	679736	679877	-	3	6_polymorphic
iORF_110929	YPS642	SpA	0	62	ordered_Spar_12	679761	679822	-	1	4_divergent
iORF_110930	YPS642	SpA	1	117	ordered_Spar_12	679761	679877	-	2	5_SpeGroup
iORF_110931	YPS642	SpA	0	26	ordered_Spar_12	679763	679788	+	1	4_divergent
iORF_110932	YPS642	SpA	1	78	ordered_Spar_12	679763	679840	+	1	5_SpeGroup
iORF_110934	YPS642	SpA	0	42	ordered_Spar_12	679806	679847	+	0	6_polymorphic
iORF_110935	YPS642	SpA	1	108	ordered_Spar_12	679806	679913	+	2	6_polymorphic
iORF_110939	YPS642	SpA	0	72	ordered_Spar_12	679868	679939	+	2	6_polymorphic
iORF_110942	YPS642	SpA	1	48	ordered_Spar_12	679876	679923	+	1	5_SpeGroup
iORF_110973	YPS642	SpA	1	15	ordered_Spar_12	680559	680573	+	0	3_pPar
iORF_110972	YPS642	SpA	1	18	ordered_Spar_12	680592	680609	-	0	5_SpeGroup
iORF_110975	YPS642	SpA	1	63	ordered_Spar_12	680632	680694	+	1	5_SpeGroup
iORF_110966	YPS642	SpA	1	24	ordered_Spar_12	680785	680808	-	0	6_polymorphic
iORF_110971	YPS642	SpA	1	27	ordered_Spar_12	680890	680916	+	0	1_conserved
iORF_110980	YPS642	SpA	1	24	ordered_Spar_12	681615	681638	+	1	5_SpeGroup
iORF_110981	YPS642	SpA	0	35	ordered_Spar_12	681615	681649	+	1	4_divergent
iORF_111005	YPS642	SpA	1	99	ordered_Spar_12	681641	681739	-	0	5_SpeGroup
iORF_111008	YPS642	SpA	0	94	ordered_Spar_12	681646	681739	-	0	4_divergent
iORF_111011	YPS642	SpA	1	27	ordered_Spar_12	681652	681678	+	0	5_SpeGroup
iORF_111012	YPS642	SpA	0	49	ordered_Spar_12	681652	681700	+	0	4_divergent
iORF_110983	YPS642	SpA	1	57	ordered_Spar_12	681808	681864	+	4	5_SpeGroup
iORF_111083	YPS642	SpA	1	27	ordered_Spar_12	682590	682616	+	0	3_pPar
iORF_111091	YPS642	SpA	1	21	ordered_Spar_12	682601	682621	+	0	1_conserved
iORF_111106	YPS642	SpA	1	96	ordered_Spar_12	682618	682713	-	8	5_SpeGroup
iORF_111114	YPS642	SpA	0	9	ordered_Spar_12	682632	682640	-	0	4_divergent
iORF_111125	YPS642	SpA	1	90	ordered_Spar_12	682641	682730	-	9	5_SpeGroup
iORF_111038	YPS642	SpA	0	20	ordered_Spar_12	682711	682730	-	2	6_polymorphic
iORF_111040	YPS642	SpA	0	173	ordered_Spar_12	682711	682883	-	3	7_ancest
iORF_111041	YPS642	SpA	0	202	ordered_Spar_12	682711	682912	-	4	6_polymorphic
iORF_111042	YPS642	SpA	0	193	ordered_Spar_12	682720	682912	-	2	6_polymorphic
iORF_111043	YPS642	SpA	1	57	ordered_Spar_12	682722	682778	+	0	5_SpeGroup
iORF_111044	YPS642	SpA	0	62	ordered_Spar_12	682722	682783	+	0	5_SpeGroup
iORF_111046	YPS642	SpA	0	59	ordered_Spar_12	682725	682783	+	0	6_polymorphic
iORF_111047	YPS642	SpA	0	66	ordered_Spar_12	682725	682790	+	0	6_polymorphic
iORF_111049	YPS642	SpA	0	122	ordered_Spar_12	682762	682883	-	1	5_SpeGroup
iORF_111050	YPS642	SpA	1	60	ordered_Spar_12	682824	682883	-	1	5_SpeGroup
iORF_111055	YPS642	SpA	1	27	ordered_Spar_12	682849	682875	-	1	5_SpeGroup
iORF_111062	YPS642	SpA	0	24	ordered_Spar_12	682889	682912	-	1	5_SpeGroup
iORF_111069	YPS642	SpA	0	54	ordered_Spar_12	682917	682970	+	2	4_divergent
iORF_111071	YPS642	SpA	1	12	ordered_Spar_12	682923	682934	-	0	3_pPar
iORF_111074	YPS642	SpA	0	56	ordered_Spar_12	682953	683008	-	3	4_divergent
iORF_111078	YPS642	SpA	1	15	ordered_Spar_12	682956	682970	+	0	4_divergent
iORF_111079	YPS642	SpA	1	45	ordered_Spar_12	682967	683011	+	3	5_SpeGroup
iORF_111080	YPS642	SpA	0	53	ordered_Spar_12	682967	683019	+	3	4_divergent
iORF_111123	YPS642	SpA	0	121	ordered_Spar_12	683477	683597	-	1	5_SpeGroup
iORF_111023	YPS642	SpA	0	203	ordered_Spar_12	683548	683750	-	2	4_divergent
iORF_111024	YPS642	SpA	1	12	ordered_Spar_12	683631	683642	+	0	1_conserved
iORF_111025	YPS642	SpA	1	108	ordered_Spar_12	683643	683750	-	1	5_SpeGroup
iORF_111032	YPS642	SpA	1	42	ordered_Spar_12	683927	683968	-	0	3_pPar
iORF_111033	YPS642	SpA	1	12	ordered_Spar_12	683935	683946	-	0	3_pPar
iORF_111035	YPS642	SpA	1	24	ordered_Spar_12	684076	684099	-	0	6_polymorphic
iORF_111036	YPS642	SpA	1	30	ordered_Spar_12	684130	684159	-	0	3_pPar
iORF_111164	YPS642	SpA	0	93	ordered_Spar_12	685902	685994	-	0	4_divergent
iORF_111165	YPS642	SpA	1	30	ordered_Spar_12	685957	685986	-	0	1_conserved
iORF_111166	YPS642	SpA	1	12	ordered_Spar_12	685967	685978	-	0	3_pPar
iORF_111200	YPS642	SpA	0	21	ordered_Spar_12	688211	688231	+	2	7_ancest
iORF_111205	YPS642	SpA	0	71	ordered_Spar_12	688211	688281	+	2	5_SpeGroup
iORF_111215	YPS642	SpA	1	36	ordered_Spar_12	688246	688281	+	0	4_divergent
iORF_111226	YPS642	SpA	1	30	ordered_Spar_12	688259	688288	+	0	3_pPar
iORF_111187	YPS642	SpA	0	123	ordered_Spar_12	688338	688460	-	0	7_ancest
iORF_111189	YPS642	SpA	1	195	ordered_Spar_12	688338	688532	-	8	5_SpeGroup
iORF_111191	YPS642	SpA	0	9	ordered_Spar_12	688377	688385	-	0	4_divergent
iORF_111192	YPS642	SpA	1	75	ordered_Spar_12	688382	688456	-	0	3_pPar
iORF_111193	YPS642	SpA	0	87	ordered_Spar_12	688382	688468	-	1	7_ancest
iORF_111195	YPS642	SpA	0	128	ordered_Spar_12	688384	688511	+	2	4_divergent
iORF_111196	YPS642	SpA	1	135	ordered_Spar_12	688384	688518	+	2	5_SpeGroup
iORF_111203	YPS642	SpA	0	29	ordered_Spar_12	688455	688483	+	2	4_divergent
iORF_111204	YPS642	SpA	0	65	ordered_Spar_12	688468	688532	-	7	7_ancest
iORF_111207	YPS642	SpA	1	138	ordered_Spar_12	688480	688617	-	6	5_SpeGroup
iORF_111209	YPS642	SpA	0	65	ordered_Spar_12	688483	688547	+	6	4_divergent
iORF_111210	YPS642	SpA	0	69	ordered_Spar_12	688483	688551	+	6	7_ancest
iORF_111212	YPS642	SpA	0	68	ordered_Spar_12	688508	688575	-	6	4_divergent
iORF_111216	YPS642	SpA	1	36	ordered_Spar_12	688616	688651	+	0	5_SpeGroup
iORF_111217	YPS642	SpA	0	15	ordered_Spar_12	688635	688649	-	0	4_divergent
iORF_111218	YPS642	SpA	1	189	ordered_Spar_12	688635	688823	-	2	5_SpeGroup
iORF_111219	YPS642	SpA	0	115	ordered_Spar_12	688648	688762	+	0	5_SpeGroup
iORF_111220	YPS642	SpA	0	88	ordered_Spar_12	688675	688762	+	0	6_polymorphic
iORF_111221	YPS642	SpA	1	192	ordered_Spar_12	688675	688866	+	2	5_SpeGroup
iORF_111222	YPS642	SpA	0	133	ordered_Spar_12	688691	688823	-	2	4_divergent
iORF_111224	YPS642	SpA	0	153	ordered_Spar_12	688714	688866	+	2	4_divergent
iORF_111228	YPS642	SpA	1	72	ordered_Spar_12	688765	688836	-	2	6_polymorphic
iORF_111229	YPS642	SpA	0	114	ordered_Spar_12	688765	688878	-	2	6_polymorphic
iORF_111230	YPS642	SpA	1	39	ordered_Spar_12	688790	688828	-	0	1_conserved
iORF_111233	YPS642	SpA	0	24	ordered_Spar_12	688877	688900	+	0	6_polymorphic
iORF_111236	YPS642	SpA	1	15	ordered_Spar_12	688891	688905	+	0	5_SpeGroup
iORF_111238	YPS642	SpA	0	85	ordered_Spar_12	688891	688975	+	0	5_SpeGroup
iORF_111239	YPS642	SpA	0	105	ordered_Spar_12	688891	688995	+	1	5_SpeGroup
iORF_111241	YPS642	SpA	1	21	ordered_Spar_12	688931	688951	+	0	4_divergent
iORF_111242	YPS642	SpA	0	73	ordered_Spar_12	688931	689003	+	1	5_SpeGroup
iORF_111269	YPS642	SpA	1	12	ordered_Spar_12	690464	690475	-	1	4_divergent
iORF_111270	YPS642	SpA	0	45	ordered_Spar_12	690464	690508	-	2	5_SpeGroup
iORF_111252	YPS642	SpA	1	33	ordered_Spar_12	690476	690508	-	1	4_divergent
iORF_111261	YPS642	SpA	1	30	ordered_Spar_12	690492	690521	+	0	1_conserved
iORF_111268	YPS642	SpA	0	85	ordered_Spar_12	690509	690593	-	1	5_SpeGroup
iORF_111271	YPS642	SpA	1	9	ordered_Spar_12	690547	690555	-	0	3_pPar
iORF_111245	YPS642	SpA	1	39	ordered_Spar_12	690555	690593	-	1	4_divergent
iORF_111247	YPS642	SpA	0	24	ordered_Spar_12	690594	690617	-	0	5_SpeGroup
iORF_111248	YPS642	SpA	0	27	ordered_Spar_12	690594	690620	-	0	5_SpeGroup
iORF_111250	YPS642	SpA	1	15	ordered_Spar_12	690626	690640	+	0	1_conserved
iORF_111251	YPS642	SpA	1	18	ordered_Spar_12	690656	690673	-	2	3_pPar
iORF_111257	YPS642	SpA	0	86	ordered_Spar_12	690721	690806	-	2	5_SpeGroup
iORF_111258	YPS642	SpA	1	51	ordered_Spar_12	690756	690806	-	1	5_SpeGroup
iORF_111259	YPS642	SpA	0	26	ordered_Spar_12	690761	690786	-	1	5_SpeGroup
iORF_111260	YPS642	SpA	0	114	ordered_Spar_12	690764	690877	-	1	7_ancest
iORF_111262	YPS642	SpA	1	33	ordered_Spar_12	690845	690877	-	0	5_SpeGroup
iORF_111263	YPS642	SpA	0	83	ordered_Spar_12	690845	690927	-	2	4_divergent
iORF_111264	YPS642	SpA	0	29	ordered_Spar_12	690849	690877	-	0	4_divergent
iORF_111266	YPS642	SpA	0	79	ordered_Spar_12	690849	690927	-	2	7_ancest
iORF_111267	YPS642	SpA	1	9	ordered_Spar_12	690871	690879	+	0	5_SpeGroup
iORF_111551	YPS642	SpA	1	42	ordered_Spar_12	697425	697466	+	0	4_divergent
iORF_111552	YPS642	SpA	0	44	ordered_Spar_12	697425	697468	+	0	4_divergent
iORF_111561	YPS642	SpA	1	45	ordered_Spar_12	697438	697482	-	0	5_SpeGroup
iORF_111565	YPS642	SpA	0	59	ordered_Spar_12	697452	697510	-	0	4_divergent
iORF_111577	YPS642	SpA	1	48	ordered_Spar_12	697463	697510	-	0	4_divergent
iORF_111554	YPS642	SpA	1	180	ordered_Spar_12	697623	697802	+	0	3_pPar
iORF_111555	YPS642	SpA	1	165	ordered_Spar_12	697627	697791	-	0	3_pPar
iORF_111557	YPS642	SpA	1	9	ordered_Spar_12	697675	697683	+	0	3_pPar
iORF_111558	YPS642	SpA	1	180	ordered_Spar_12	697689	697868	-	0	1_conserved
iORF_111559	YPS642	SpA	1	51	ordered_Spar_12	697700	697750	-	0	3_pPar
iORF_111560	YPS642	SpA	1	147	ordered_Spar_12	697729	697875	+	0	1_conserved
iORF_111562	YPS642	SpA	1	78	ordered_Spar_12	697795	697872	-	0	1_conserved
iORF_111563	YPS642	SpA	1	39	ordered_Spar_12	697820	697858	+	0	1_conserved
iORF_111575	YPS642	SpA	1	27	ordered_Spar_12	697968	697994	+	1	3_pPar
iORF_111579	YPS642	SpA	1	30	ordered_Spar_12	697987	698016	-	4	5_SpeGroup
iORF_111580	YPS642	SpA	0	26	ordered_Spar_12	697991	698016	-	4	6_polymorphic
iORF_111588	YPS642	SpA	1	21	ordered_Spar_12	703916	703936	+	0	1_conserved
iORF_111592	YPS642	SpA	0	24	ordered_Spar_12	703939	703962	+	0	4_divergent
iORF_111593	YPS642	SpA	1	21	ordered_Spar_12	703957	703977	-	1	3_pPar
iORF_111674	YPS642	SpA	0	78	ordered_Spar_12	704754	704831	-	0	5_SpeGroup
iORF_111686	YPS642	SpA	0	15	ordered_Spar_12	704762	704776	+	0	4_divergent
iORF_111710	YPS642	SpA	0	150	ordered_Spar_12	704771	704920	-	5	4_divergent
iORF_111713	YPS642	SpA	1	207	ordered_Spar_12	704771	704977	-	7	5_SpeGroup
iORF_111613	YPS642	SpA	1	9	ordered_Spar_12	704838	704846	-	0	3_pPar
iORF_111614	YPS642	SpA	0	37	ordered_Spar_12	704845	704881	+	0	4_divergent
iORF_111618	YPS642	SpA	0	119	ordered_Spar_12	704861	704979	+	7	7_ancest
iORF_111629	YPS642	SpA	1	183	ordered_Spar_12	704919	705101	+	2	5_SpeGroup
iORF_111630	YPS642	SpA	0	56	ordered_Spar_12	704922	704977	-	2	7_ancest
iORF_111631	YPS642	SpA	0	108	ordered_Spar_12	704922	705029	-	2	4_divergent
iORF_111632	YPS642	SpA	0	57	ordered_Spar_12	704923	704979	+	1	7_ancest
iORF_111633	YPS642	SpA	0	109	ordered_Spar_12	704923	705031	+	1	5_SpeGroup
iORF_111635	YPS642	SpA	0	57	ordered_Spar_12	704932	704988	-	1	5_SpeGroup
iORF_111636	YPS642	SpA	1	51	ordered_Spar_12	704938	704988	-	1	5_SpeGroup
iORF_111637	YPS642	SpA	0	79	ordered_Spar_12	704938	705016	-	1	7_ancest
iORF_111638	YPS642	SpA	0	36	ordered_Spar_12	704942	704977	-	0	5_SpeGroup
iORF_111639	YPS642	SpA	0	46	ordered_Spar_12	704943	704988	-	0	7_ancest
iORF_111640	YPS642	SpA	0	74	ordered_Spar_12	704943	705016	-	0	5_SpeGroup
iORF_111642	YPS642	SpA	1	69	ordered_Spar_12	704963	705031	+	0	5_SpeGroup
iORF_111643	YPS642	SpA	0	74	ordered_Spar_12	704963	705036	+	0	6_polymorphic
iORF_111644	YPS642	SpA	0	85	ordered_Spar_12	704963	705047	+	0	7_ancest
iORF_111645	YPS642	SpA	0	122	ordered_Spar_12	704963	705084	+	0	6_polymorphic
iORF_111646	YPS642	SpA	0	56	ordered_Spar_12	704976	705031	+	0	5_SpeGroup
iORF_111647	YPS642	SpA	0	72	ordered_Spar_12	704976	705047	+	0	7_ancest
iORF_111648	YPS642	SpA	0	109	ordered_Spar_12	704976	705084	+	0	7_ancest
iORF_111651	YPS642	SpA	1	45	ordered_Spar_12	704985	705029	-	0	5_SpeGroup
iORF_111654	YPS642	SpA	0	13	ordered_Spar_12	705004	705016	-	0	5_SpeGroup
iORF_111655	YPS642	SpA	1	51	ordered_Spar_12	705004	705054	-	0	5_SpeGroup
iORF_111657	YPS642	SpA	0	33	ordered_Spar_12	705015	705047	+	0	4_divergent
iORF_111662	YPS642	SpA	0	18	ordered_Spar_12	705026	705043	-	0	5_SpeGroup
iORF_111663	YPS642	SpA	1	111	ordered_Spar_12	705026	705136	-	0	5_SpeGroup
iORF_111664	YPS642	SpA	1	42	ordered_Spar_12	705028	705069	+	0	5_SpeGroup
iORF_111665	YPS642	SpA	0	57	ordered_Spar_12	705028	705084	+	0	7_ancest
iORF_111671	YPS642	SpA	0	93	ordered_Spar_12	705044	705136	-	0	5_SpeGroup
iORF_111673	YPS642	SpA	1	153	ordered_Spar_12	705053	705205	+	5	3_pPar
iORF_111687	YPS642	SpA	1	21	ordered_Spar_12	705148	705168	+	0	3_pPar
iORF_111695	YPS642	SpA	1	9	ordered_Spar_12	705165	705173	-	0	3_pPar
iORF_111708	YPS642	SpA	1	102	ordered_Spar_12	705216	705317	-	11	3_pPar
iORF_111727	YPS642	SpA	0	59	ordered_Spar_12	705290	705348	+	4	6_polymorphic
iORF_111728	YPS642	SpA	0	87	ordered_Spar_12	705290	705376	+	4	6_polymorphic
iORF_111729	YPS642	SpA	0	88	ordered_Spar_12	705290	705377	+	4	6_polymorphic
iORF_111730	YPS642	SpA	0	103	ordered_Spar_12	705290	705392	+	4	7_ancest
iORF_111731	YPS642	SpA	0	125	ordered_Spar_12	705290	705414	+	4	6_polymorphic
iORF_111732	YPS642	SpA	1	165	ordered_Spar_12	705290	705454	+	4	5_SpeGroup
iORF_111737	YPS642	SpA	0	29	ordered_Spar_12	705314	705342	-	2	6_polymorphic
iORF_111747	YPS642	SpA	0	12	ordered_Spar_12	705403	705414	+	0	6_polymorphic
iORF_111749	YPS642	SpA	0	48	ordered_Spar_12	705407	705454	+	0	4_divergent
iORF_111785	YPS642	SpA	0	139	ordered_Spar_12	706397	706535	-	8	6_polymorphic
iORF_111798	YPS642	SpA	1	36	ordered_Spar_12	706500	706535	-	7	4_divergent
iORF_111836	YPS642	SpA	0	37	ordered_Spar_12	706557	706593	+	0	6_polymorphic
iORF_111837	YPS642	SpA	1	60	ordered_Spar_12	706557	706616	+	0	6_polymorphic
iORF_111839	YPS642	SpA	0	74	ordered_Spar_12	706565	706638	+	3	7_ancest
iORF_111840	YPS642	SpA	1	87	ordered_Spar_12	706565	706651	+	3	5_SpeGroup
iORF_111841	YPS642	SpA	0	27	ordered_Spar_12	706590	706616	+	0	6_polymorphic
iORF_111842	YPS642	SpA	0	29	ordered_Spar_12	706610	706638	+	3	5_SpeGroup
iORF_111843	YPS642	SpA	0	35	ordered_Spar_12	706610	706644	+	3	6_polymorphic
iORF_111846	YPS642	SpA	1	60	ordered_Spar_12	706641	706700	-	0	3_pPar
iORF_111847	YPS642	SpA	1	30	ordered_Spar_12	706663	706692	-	0	3_pPar
iORF_111866	YPS642	SpA	1	42	ordered_Spar_12	707055	707096	+	1	3_pPar
iORF_111868	YPS642	SpA	0	9	ordered_Spar_12	707077	707085	+	0	6_polymorphic
iORF_111871	YPS642	SpA	1	63	ordered_Spar_12	707142	707204	+	0	1_conserved
iORF_111874	YPS642	SpA	0	48	ordered_Spar_12	707211	707258	-	3	5_SpeGroup
iORF_111875	YPS642	SpA	1	54	ordered_Spar_12	707211	707264	-	3	4_divergent
iORF_111878	YPS642	SpA	1	120	ordered_Spar_12	707251	707370	-	7	5_SpeGroup
iORF_111879	YPS642	SpA	0	21	ordered_Spar_12	707251	707271	-	0	4_divergent
iORF_111880	YPS642	SpA	0	116	ordered_Spar_12	707257	707372	+	7	6_polymorphic
iORF_111881	YPS642	SpA	0	186	ordered_Spar_12	707257	707442	+	10	6_polymorphic
iORF_111882	YPS642	SpA	0	94	ordered_Spar_12	707257	707350	+	7	6_polymorphic
iORF_111883	YPS642	SpA	0	97	ordered_Spar_12	707274	707370	-	7	6_polymorphic
iORF_111884	YPS642	SpA	1	15	ordered_Spar_12	707274	707288	-	0	6_polymorphic
iORF_111885	YPS642	SpA	1	30	ordered_Spar_12	707280	707309	+	0	1_conserved
iORF_111886	YPS642	SpA	0	65	ordered_Spar_12	707306	707370	-	7	6_polymorphic
iORF_111887	YPS642	SpA	0	48	ordered_Spar_12	707323	707370	-	7	6_polymorphic
iORF_111786	YPS642	SpA	0	127	ordered_Spar_12	707383	707509	-	3	4_divergent
iORF_111788	YPS642	SpA	1	30	ordered_Spar_12	707405	707434	+	1	5_SpeGroup
iORF_111790	YPS642	SpA	0	52	ordered_Spar_12	707405	707456	+	1	6_polymorphic
iORF_111792	YPS642	SpA	0	139	ordered_Spar_12	707426	707564	-	1	5_SpeGroup
iORF_111793	YPS642	SpA	0	179	ordered_Spar_12	707426	707604	-	2	5_SpeGroup
iORF_111794	YPS642	SpA	1	126	ordered_Spar_12	707439	707564	-	1	5_SpeGroup
iORF_111797	YPS642	SpA	0	121	ordered_Spar_12	707474	707594	+	1	6_polymorphic
iORF_111800	YPS642	SpA	0	12	ordered_Spar_12	707525	707536	-	0	5_SpeGroup
iORF_111801	YPS642	SpA	1	138	ordered_Spar_12	707533	707670	-	1	5_SpeGroup
iORF_111802	YPS642	SpA	0	33	ordered_Spar_12	707535	707567	+	0	6_polymorphic
iORF_111804	YPS642	SpA	0	19	ordered_Spar_12	707576	707594	+	0	6_polymorphic
iORF_111805	YPS642	SpA	1	42	ordered_Spar_12	707576	707617	+	1	5_SpeGroup
iORF_111806	YPS642	SpA	0	92	ordered_Spar_12	707579	707670	-	1	5_SpeGroup
iORF_111809	YPS642	SpA	0	24	ordered_Spar_12	707594	707617	+	1	4_divergent
iORF_111811	YPS642	SpA	0	70	ordered_Spar_12	707601	707670	-	0	6_polymorphic
iORF_111814	YPS642	SpA	0	16	ordered_Spar_12	707625	707640	+	0	4_divergent
iORF_111815	YPS642	SpA	1	87	ordered_Spar_12	707625	707711	+	0	5_SpeGroup
iORF_111816	YPS642	SpA	0	34	ordered_Spar_12	707637	707670	-	0	6_polymorphic
iORF_111819	YPS642	SpA	0	18	ordered_Spar_12	707678	707695	-	0	7_ancest
iORF_111820	YPS642	SpA	0	24	ordered_Spar_12	707680	707703	+	0	5_SpeGroup
iORF_111821	YPS642	SpA	0	32	ordered_Spar_12	707680	707711	+	0	5_SpeGroup
iORF_111822	YPS642	SpA	1	147	ordered_Spar_12	707680	707826	+	6	5_SpeGroup
iORF_111823	YPS642	SpA	0	18	ordered_Spar_12	707694	707711	+	0	7_ancest
iORF_111829	YPS642	SpA	1	78	ordered_Spar_12	707732	707809	+	6	5_SpeGroup
iORF_111830	YPS642	SpA	0	95	ordered_Spar_12	707732	707826	+	6	4_divergent
iORF_111832	YPS642	SpA	1	36	ordered_Spar_12	707757	707792	-	2	3_pPar
iORF_111833	YPS642	SpA	1	39	ordered_Spar_12	707764	707802	-	2	5_SpeGroup
iORF_111835	YPS642	SpA	1	9	ordered_Spar_12	707768	707776	-	0	5_SpeGroup
iORF_111898	YPS642	SpA	1	21	ordered_Spar_12	708873	708893	-	1	3_pPar
iORF_111893	YPS642	SpA	1	33	ordered_Spar_12	708915	708947	-	0	3_pPar
iORF_111906	YPS642	SpA	0	12	ordered_Spar_12	711724	711735	+	0	4_divergent
iORF_111918	YPS642	SpA	1	51	ordered_Spar_12	711732	711782	-	0	3_pPar
iORF_111922	YPS642	SpA	1	111	ordered_Spar_12	711739	711849	+	0	3_pPar
iORF_111923	YPS642	SpA	1	21	ordered_Spar_12	711743	711763	-	0	4_divergent
iORF_111941	YPS642	SpA	0	96	ordered_Spar_12	711785	711880	-	0	6_polymorphic
iORF_111942	YPS642	SpA	0	93	ordered_Spar_12	711788	711880	-	0	6_polymorphic
iORF_111903	YPS642	SpA	0	12	ordered_Spar_12	711825	711836	-	0	5_SpeGroup
iORF_111907	YPS642	SpA	1	45	ordered_Spar_12	711836	711880	-	0	5_SpeGroup
iORF_111925	YPS642	SpA	1	96	ordered_Spar_12	712024	712119	+	0	5_SpeGroup
iORF_111926	YPS642	SpA	0	128	ordered_Spar_12	712024	712151	+	1	5_SpeGroup
iORF_111930	YPS642	SpA	0	43	ordered_Spar_12	712075	712117	-	0	4_divergent
iORF_111931	YPS642	SpA	1	30	ordered_Spar_12	712085	712114	-	0	5_SpeGroup
iORF_111934	YPS642	SpA	0	31	ordered_Spar_12	712116	712146	+	1	4_divergent
iORF_111935	YPS642	SpA	1	12	ordered_Spar_12	712123	712134	+	0	3_pPar
iORF_112030	YPS642	SpA	0	87	ordered_Spar_12	718836	718922	-	0	5_SpeGroup
iORF_112033	YPS642	SpA	1	75	ordered_Spar_12	718848	718922	-	0	4_divergent
iORF_111999	YPS642	SpA	1	93	ordered_Spar_12	718886	718978	-	0	3_pPar
iORF_112002	YPS642	SpA	1	18	ordered_Spar_12	718940	718957	+	0	3_pPar
iORF_112005	YPS642	SpA	1	30	ordered_Spar_12	718954	718983	-	0	1_conserved
iORF_112006	YPS642	SpA	1	42	ordered_Spar_12	718970	719011	+	0	3_pPar
iORF_112011	YPS642	SpA	0	33	ordered_Spar_12	719059	719091	+	0	6_polymorphic
iORF_112012	YPS642	SpA	1	33	ordered_Spar_12	719059	719091	+	1	6_polymorphic
iORF_112013	YPS642	SpA	1	15	ordered_Spar_12	719067	719081	+	0	3_pPar
iORF_112016	YPS642	SpA	1	12	ordered_Spar_12	719177	719188	+	0	6_polymorphic
iORF_112017	YPS642	SpA	1	9	ordered_Spar_12	719209	719217	+	0	6_polymorphic
iORF_112018	YPS642	SpA	1	24	ordered_Spar_12	719214	719237	+	0	3_pPar
iORF_112019	YPS642	SpA	1	87	ordered_Spar_12	719224	719310	-	2	4_divergent
iORF_112020	YPS642	SpA	1	9	ordered_Spar_12	719242	719250	+	0	4_divergent
iORF_112021	YPS642	SpA	0	117	ordered_Spar_12	719242	719358	+	2	5_SpeGroup
iORF_112022	YPS642	SpA	0	129	ordered_Spar_12	719249	719377	+	2	5_SpeGroup
iORF_112023	YPS642	SpA	0	41	ordered_Spar_12	719270	719310	-	2	5_SpeGroup
iORF_112026	YPS642	SpA	1	42	ordered_Spar_12	719310	719351	-	0	5_SpeGroup
iORF_112028	YPS642	SpA	0	27	ordered_Spar_12	719325	719351	-	0	4_divergent
iORF_112029	YPS642	SpA	0	51	ordered_Spar_12	719327	719377	+	0	4_divergent
iORF_112044	YPS642	SpA	1	45	ordered_Spar_12	720204	720248	+	0	1_conserved
iORF_112055	YPS642	SpA	1	51	ordered_Spar_12	720239	720289	-	0	5_SpeGroup
iORF_112036	YPS642	SpA	1	33	ordered_Spar_12	720292	720324	+	0	3_pPar
iORF_112041	YPS642	SpA	0	12	ordered_Spar_12	720321	720332	+	0	5_SpeGroup
iORF_112068	YPS642	SpA	1	12	ordered_Spar_12	722300	722311	-	0	1_conserved
iORF_112070	YPS642	SpA	1	54	ordered_Spar_12	722302	722355	+	0	5_SpeGroup
iORF_112071	YPS642	SpA	0	87	ordered_Spar_12	722302	722388	+	0	5_SpeGroup
iORF_112077	YPS642	SpA	1	9	ordered_Spar_12	722359	722367	-	0	1_conserved
iORF_112095	YPS642	SpA	0	21	ordered_Spar_12	724084	724104	+	0	5_SpeGroup
iORF_112098	YPS642	SpA	1	33	ordered_Spar_12	724084	724116	+	0	4_divergent
iORF_112133	YPS642	SpA	0	170	ordered_Spar_12	724102	724271	-	2	5_SpeGroup
iORF_112097	YPS642	SpA	0	76	ordered_Spar_12	724196	724271	-	2	6_polymorphic
iORF_112102	YPS642	SpA	0	21	ordered_Spar_12	724214	724234	+	0	5_SpeGroup
iORF_112103	YPS642	SpA	0	53	ordered_Spar_12	724214	724266	+	2	6_polymorphic
iORF_112104	YPS642	SpA	1	60	ordered_Spar_12	724214	724273	+	2	5_SpeGroup
iORF_112105	YPS642	SpA	0	130	ordered_Spar_12	724214	724343	+	2	6_polymorphic
iORF_112115	YPS642	SpA	1	12	ordered_Spar_12	724247	724258	-	0	3_pPar
iORF_112126	YPS642	SpA	1	69	ordered_Spar_12	724286	724354	-	1	5_SpeGroup
iORF_112127	YPS642	SpA	0	21	ordered_Spar_12	724291	724311	-	0	6_polymorphic
iORF_112129	YPS642	SpA	0	15	ordered_Spar_12	724340	724354	-	1	7_ancest
iORF_112134	YPS642	SpA	0	179	ordered_Spar_12	724406	724584	-	12	6_polymorphic
iORF_112135	YPS642	SpA	0	166	ordered_Spar_12	724419	724584	-	12	6_polymorphic
iORF_112136	YPS642	SpA	0	156	ordered_Spar_12	724429	724584	-	2	5_SpeGroup
iORF_112137	YPS642	SpA	1	243	ordered_Spar_12	724429	724671	-	4	5_SpeGroup
iORF_112140	YPS642	SpA	1	33	ordered_Spar_12	724530	724562	-	0	5_SpeGroup
iORF_112142	YPS642	SpA	1	147	ordered_Spar_12	724534	724680	+	3	5_SpeGroup
iORF_112143	YPS642	SpA	0	199	ordered_Spar_12	724534	724732	+	3	4_divergent
iORF_112148	YPS642	SpA	0	40	ordered_Spar_12	724632	724671	-	2	4_divergent
iORF_112149	YPS642	SpA	0	24	ordered_Spar_12	724657	724680	+	1	4_divergent
iORF_112151	YPS642	SpA	1	63	ordered_Spar_12	724670	724732	+	1	5_SpeGroup
iORF_112189	YPS642	SpA	1	30	ordered_Spar_12	726317	726346	+	0	4_divergent
iORF_112193	YPS642	SpA	1	36	ordered_Spar_12	726336	726371	+	0	3_pPar
iORF_112194	YPS642	SpA	1	21	ordered_Spar_12	726343	726363	+	0	3_pPar
iORF_112218	YPS642	SpA	1	33	ordered_Spar_12	729124	729156	+	0	5_SpeGroup
iORF_112220	YPS642	SpA	0	12	ordered_Spar_12	729153	729164	-	0	5_SpeGroup
iORF_112222	YPS642	SpA	1	60	ordered_Spar_12	729164	729223	-	0	3_pPar
iORF_112230	YPS642	SpA	0	12	ordered_Spar_12	731613	731624	+	0	6_polymorphic
iORF_112233	YPS642	SpA	1	72	ordered_Spar_12	731618	731689	+	1	5_SpeGroup
iORF_112234	YPS642	SpA	0	77	ordered_Spar_12	731619	731695	-	1	5_SpeGroup
iORF_112235	YPS642	SpA	0	29	ordered_Spar_12	731621	731649	+	1	5_SpeGroup
iORF_112236	YPS642	SpA	0	69	ordered_Spar_12	731621	731689	+	1	5_SpeGroup
iORF_112237	YPS642	SpA	1	69	ordered_Spar_12	731627	731695	-	1	4_divergent
iORF_112240	YPS642	SpA	1	21	ordered_Spar_12	731689	731709	+	0	3_pPar
iORF_112242	YPS642	SpA	1	42	ordered_Spar_12	731695	731736	-	0	3_pPar
iORF_112226	YPS642	SpA	1	12	ordered_Spar_12	731706	731717	+	0	3_pPar
iORF_112229	YPS642	SpA	0	32	ordered_Spar_12	731742	731773	-	0	6_polymorphic
iORF_112231	YPS642	SpA	1	18	ordered_Spar_12	731756	731773	-	0	6_polymorphic
iORF_112232	YPS642	SpA	0	42	ordered_Spar_12	731792	731833	-	0	5_SpeGroup
iORF_112247	YPS642	SpA	1	12	ordered_Spar_12	736240	736251	-	0	5_SpeGroup
iORF_112248	YPS642	SpA	0	15	ordered_Spar_12	736266	736280	-	0	6_polymorphic
iORF_112243	YPS642	SpA	1	84	ordered_Spar_12	736319	736402	+	1	5_SpeGroup
iORF_112244	YPS642	SpA	0	128	ordered_Spar_12	736319	736446	+	2	4_divergent
iORF_112245	YPS642	SpA	1	117	ordered_Spar_12	736330	736446	+	1	5_SpeGroup
iORF_112246	YPS642	SpA	0	36	ordered_Spar_12	736367	736402	+	0	4_divergent
iORF_112295	YPS642	SpA	1	42	ordered_Spar_12	737876	737917	+	0	5_SpeGroup
iORF_112260	YPS642	SpA	1	129	ordered_Spar_12	737909	738037	-	1	5_SpeGroup
iORF_112266	YPS642	SpA	1	198	ordered_Spar_12	737914	738111	+	4	5_SpeGroup
iORF_112267	YPS642	SpA	0	206	ordered_Spar_12	737914	738119	+	4	5_SpeGroup
iORF_112270	YPS642	SpA	1	66	ordered_Spar_12	737960	738025	+	0	3_pPar
iORF_112273	YPS642	SpA	1	15	ordered_Spar_12	738018	738032	+	0	5_SpeGroup
iORF_112275	YPS642	SpA	0	21	ordered_Spar_12	738036	738056	+	1	5_SpeGroup
iORF_112278	YPS642	SpA	0	47	ordered_Spar_12	738036	738082	+	3	5_SpeGroup
iORF_112281	YPS642	SpA	0	15	ordered_Spar_12	738059	738073	-	0	4_divergent
iORF_112305	YPS642	SpA	1	27	ordered_Spar_12	738934	738960	+	0	1_conserved
iORF_112306	YPS642	SpA	1	15	ordered_Spar_12	738957	738971	+	0	3_pPar
iORF_112311	YPS642	SpA	1	24	ordered_Spar_12	738978	739001	+	0	3_pPar
iORF_112298	YPS642	SpA	0	75	ordered_Spar_12	739063	739137	+	0	4_divergent
iORF_112301	YPS642	SpA	1	21	ordered_Spar_12	739084	739104	-	0	1_conserved
iORF_112302	YPS642	SpA	1	51	ordered_Spar_12	739087	739137	+	0	5_SpeGroup
iORF_112303	YPS642	SpA	0	27	ordered_Spar_12	739103	739129	+	0	5_SpeGroup
iORF_112304	YPS642	SpA	1	39	ordered_Spar_12	739103	739141	+	0	4_divergent
iORF_112317	YPS642	SpA	0	12	ordered_Spar_12	740758	740769	-	0	5_SpeGroup
iORF_112322	YPS642	SpA	1	33	ordered_Spar_12	740768	740800	+	0	3_pPar
iORF_112330	YPS642	SpA	1	9	ordered_Spar_12	740790	740798	-	0	3_pPar
iORF_112332	YPS642	SpA	1	12	ordered_Spar_12	740807	740818	+	0	5_SpeGroup
iORF_112333	YPS642	SpA	0	24	ordered_Spar_12	740820	740843	+	1	5_SpeGroup
iORF_112336	YPS642	SpA	1	78	ordered_Spar_12	740836	740913	+	2	5_SpeGroup
iORF_112337	YPS642	SpA	0	79	ordered_Spar_12	740836	740914	+	2	5_SpeGroup
iORF_112314	YPS642	SpA	0	58	ordered_Spar_12	740857	740914	+	1	5_SpeGroup
iORF_112315	YPS642	SpA	1	33	ordered_Spar_12	740897	740929	+	0	5_SpeGroup
iORF_112316	YPS642	SpA	0	37	ordered_Spar_12	740897	740933	+	0	4_divergent
iORF_112323	YPS642	SpA	1	63	ordered_Spar_12	741002	741064	+	1	3_pPar
iORF_112325	YPS642	SpA	1	24	ordered_Spar_12	741018	741041	+	0	1_conserved
iORF_112326	YPS642	SpA	1	45	ordered_Spar_12	741038	741082	-	1	3_pPar
iORF_112329	YPS642	SpA	1	15	ordered_Spar_12	741064	741078	+	0	5_SpeGroup
iORF_112377	YPS642	SpA	1	12	ordered_Spar_12	741370	741381	+	0	4_divergent
iORF_112341	YPS642	SpA	1	9	ordered_Spar_12	741478	741486	+	0	4_divergent
iORF_112343	YPS642	SpA	0	51	ordered_Spar_12	741478	741528	+	0	5_SpeGroup
iORF_112345	YPS642	SpA	0	225	ordered_Spar_12	741517	741741	-	8	7_ancest
iORF_112346	YPS642	SpA	1	228	ordered_Spar_12	741517	741744	-	8	5_SpeGroup
iORF_112347	YPS642	SpA	0	75	ordered_Spar_12	741521	741595	+	2	7_ancest
iORF_112348	YPS642	SpA	1	156	ordered_Spar_12	741521	741676	+	2	4_divergent
iORF_112349	YPS642	SpA	0	160	ordered_Spar_12	741521	741680	+	2	5_SpeGroup
iORF_112350	YPS642	SpA	0	167	ordered_Spar_12	741521	741687	+	2	7_ancest
iORF_112351	YPS642	SpA	0	71	ordered_Spar_12	741525	741595	+	2	4_divergent
iORF_112352	YPS642	SpA	0	87	ordered_Spar_12	741525	741611	+	2	7_ancest
iORF_112353	YPS642	SpA	0	66	ordered_Spar_12	741528	741593	+	2	5_SpeGroup
iORF_112354	YPS642	SpA	1	132	ordered_Spar_12	741528	741659	+	2	5_SpeGroup
iORF_112355	YPS642	SpA	0	43	ordered_Spar_12	741546	741588	-	0	6_polymorphic
iORF_112358	YPS642	SpA	0	127	ordered_Spar_12	741590	741716	-	2	5_SpeGroup
iORF_112359	YPS642	SpA	0	45	ordered_Spar_12	741592	741636	+	0	7_ancest
iORF_112362	YPS642	SpA	0	74	ordered_Spar_12	741614	741687	+	0	5_SpeGroup
iORF_112363	YPS642	SpA	1	15	ordered_Spar_12	741622	741636	+	0	4_divergent
iORF_112364	YPS642	SpA	0	33	ordered_Spar_12	741622	741654	+	0	5_SpeGroup
iORF_112365	YPS642	SpA	0	84	ordered_Spar_12	741633	741716	-	2	5_SpeGroup
iORF_112367	YPS642	SpA	1	45	ordered_Spar_12	741677	741721	+	2	5_SpeGroup
iORF_112368	YPS642	SpA	0	121	ordered_Spar_12	741677	741797	+	7	5_SpeGroup
iORF_112371	YPS642	SpA	0	58	ordered_Spar_12	741684	741741	-	6	4_divergent
iORF_112372	YPS642	SpA	0	40	ordered_Spar_12	741699	741738	+	6	4_divergent
iORF_112375	YPS642	SpA	0	18	ordered_Spar_12	741704	741721	+	0	4_divergent
iORF_112378	YPS642	SpA	1	24	ordered_Spar_12	741743	741766	+	1	5_SpeGroup
iORF_112382	YPS642	SpA	0	45	ordered_Spar_12	741790	741834	-	0	4_divergent
iORF_112384	YPS642	SpA	1	15	ordered_Spar_12	741820	741834	-	0	5_SpeGroup
iORF_112385	YPS642	SpA	1	12	ordered_Spar_12	741827	741838	+	0	1_conserved
iORF_112390	YPS642	SpA	1	42	ordered_Spar_12	741914	741955	+	4	4_divergent
iORF_112391	YPS642	SpA	0	47	ordered_Spar_12	741914	741960	+	4	4_divergent
iORF_112393	YPS642	SpA	1	30	ordered_Spar_12	741931	741960	+	4	4_divergent
iORF_112394	YPS642	SpA	0	41	ordered_Spar_12	741931	741971	+	4	4_divergent
iORF_112396	YPS642	SpA	0	10	ordered_Spar_12	741942	741951	-	2	5_SpeGroup
iORF_112400	YPS642	SpA	0	65	ordered_Spar_12	741950	742014	-	5	5_SpeGroup
iORF_112401	YPS642	SpA	1	15	ordered_Spar_12	741957	741971	+	0	4_divergent
iORF_112404	YPS642	SpA	0	21	ordered_Spar_12	741968	741988	-	0	5_SpeGroup
iORF_112408	YPS642	SpA	1	57	ordered_Spar_12	742041	742097	-	0	3_pPar
iORF_112409	YPS642	SpA	1	27	ordered_Spar_12	742094	742120	-	1	3_pPar
iORF_112430	YPS642	SpA	1	21	ordered_Spar_12	742854	742874	-	0	4_divergent
iORF_112431	YPS642	SpA	0	22	ordered_Spar_12	742854	742875	-	0	5_SpeGroup
iORF_112421	YPS642	SpA	1	57	ordered_Spar_12	742881	742937	-	2	5_SpeGroup
iORF_112422	YPS642	SpA	0	64	ordered_Spar_12	742889	742952	+	4	5_SpeGroup
iORF_112423	YPS642	SpA	0	83	ordered_Spar_12	742889	742971	+	4	5_SpeGroup
iORF_112425	YPS642	SpA	1	45	ordered_Spar_12	742889	742933	+	2	5_SpeGroup
iORF_112427	YPS642	SpA	0	64	ordered_Spar_12	742906	742969	-	4	5_SpeGroup
iORF_112428	YPS642	SpA	0	32	ordered_Spar_12	742906	742937	-	2	5_SpeGroup
iORF_112429	YPS642	SpA	0	9	ordered_Spar_12	742908	742916	+	0	5_SpeGroup
iORF_112432	YPS642	SpA	1	45	ordered_Spar_12	742925	742969	-	2	4_divergent
iORF_112415	YPS642	SpA	1	60	ordered_Spar_12	742959	743018	+	1	3_pPar
iORF_112417	YPS642	SpA	1	12	ordered_Spar_12	742977	742988	-	0	1_conserved
iORF_112418	YPS642	SpA	0	12	ordered_Spar_12	743004	743015	-	0	5_SpeGroup
iORF_112450	YPS642	SpA	1	21	ordered_Spar_12	743354	743374	+	0	3_pPar
iORF_112583	YPS642	SpA	0	72	ordered_Spar_12	743374	743445	+	0	6_polymorphic
iORF_112584	YPS642	SpA	1	24	ordered_Spar_12	743374	743397	+	0	6_polymorphic
iORF_112589	YPS642	SpA	0	9	ordered_Spar_12	743379	743387	+	0	4_divergent
iORF_112639	YPS642	SpA	1	24	ordered_Spar_12	743422	743445	+	0	6_polymorphic
iORF_112440	YPS642	SpA	0	59	ordered_Spar_12	743484	743542	-	2	4_divergent
iORF_112471	YPS642	SpA	1	9	ordered_Spar_12	743539	743547	-	1	5_SpeGroup
iORF_112472	YPS642	SpA	0	8	ordered_Spar_12	743540	743547	-	1	4_divergent
iORF_112473	YPS642	SpA	1	30	ordered_Spar_12	743541	743570	+	1	5_SpeGroup
iORF_112474	YPS642	SpA	0	128	ordered_Spar_12	743541	743668	+	2	4_divergent
iORF_112475	YPS642	SpA	0	164	ordered_Spar_12	743546	743709	+	4	6_polymorphic
iORF_112476	YPS642	SpA	0	201	ordered_Spar_12	743546	743746	+	4	6_polymorphic
iORF_112477	YPS642	SpA	1	21	ordered_Spar_12	743548	743568	-	0	3_pPar
iORF_112500	YPS642	SpA	1	60	ordered_Spar_12	743575	743634	-	0	5_SpeGroup
iORF_112508	YPS642	SpA	0	24	ordered_Spar_12	743586	743609	-	0	5_SpeGroup
iORF_112509	YPS642	SpA	0	42	ordered_Spar_12	743586	743627	-	0	5_SpeGroup
iORF_112510	YPS642	SpA	1	45	ordered_Spar_12	743586	743630	-	0	5_SpeGroup
iORF_112513	YPS642	SpA	1	99	ordered_Spar_12	743609	743707	-	3	5_SpeGroup
iORF_112524	YPS642	SpA	0	75	ordered_Spar_12	743633	743707	-	3	6_polymorphic
iORF_112544	YPS642	SpA	0	49	ordered_Spar_12	743659	743707	-	2	6_polymorphic
iORF_112545	YPS642	SpA	1	57	ordered_Spar_12	743659	743715	-	2	5_SpeGroup
iORF_112565	YPS642	SpA	0	63	ordered_Spar_12	743684	743746	+	0	6_polymorphic
iORF_112581	YPS642	SpA	1	33	ordered_Spar_12	743714	743746	+	0	6_polymorphic
iORF_112586	YPS642	SpA	1	27	ordered_Spar_12	743759	743785	-	0	3_pPar
iORF_112588	YPS642	SpA	1	45	ordered_Spar_12	743764	743808	-	0	3_pPar
iORF_112592	YPS642	SpA	0	114	ordered_Spar_12	743786	743899	-	2	7_ancest
iORF_112604	YPS642	SpA	1	18	ordered_Spar_12	743840	743857	+	0	3_pPar
iORF_112558	YPS642	SpA	1	45	ordered_Spar_12	744825	744869	+	0	6_polymorphic
iORF_112559	YPS642	SpA	0	39	ordered_Spar_12	744831	744869	+	0	6_polymorphic
iORF_112560	YPS642	SpA	0	45	ordered_Spar_12	744880	744924	-	1	6_polymorphic
iORF_112561	YPS642	SpA	1	45	ordered_Spar_12	744880	744924	-	2	6_polymorphic
iORF_112562	YPS642	SpA	0	66	ordered_Spar_12	744880	744945	-	3	6_polymorphic
iORF_112563	YPS642	SpA	0	29	ordered_Spar_12	744917	744945	-	3	6_polymorphic
iORF_112564	YPS642	SpA	1	15	ordered_Spar_12	744931	744945	-	1	4_divergent
iORF_112567	YPS642	SpA	1	15	ordered_Spar_12	744952	744966	+	0	5_SpeGroup
iORF_112569	YPS642	SpA	0	42	ordered_Spar_12	744952	744993	+	5	4_divergent
iORF_112571	YPS642	SpA	1	30	ordered_Spar_12	744958	744987	-	5	3_pPar
iORF_112572	YPS642	SpA	1	21	ordered_Spar_12	744984	745004	-	2	5_SpeGroup
iORF_112573	YPS642	SpA	0	30	ordered_Spar_12	744984	745013	-	2	5_SpeGroup
iORF_112574	YPS642	SpA	0	12	ordered_Spar_12	744997	745008	-	0	4_divergent
iORF_112575	YPS642	SpA	1	9	ordered_Spar_12	745005	745013	-	0	4_divergent
iORF_112576	YPS642	SpA	1	12	ordered_Spar_12	745044	745055	-	0	3_pPar
iORF_112578	YPS642	SpA	0	15	ordered_Spar_12	745062	745076	-	0	4_divergent
iORF_112579	YPS642	SpA	0	10	ordered_Spar_12	745075	745084	+	0	4_divergent
iORF_112580	YPS642	SpA	1	18	ordered_Spar_12	745075	745092	+	0	5_SpeGroup
iORF_112672	YPS642	SpA	1	12	ordered_Spar_12	746477	746488	+	0	3_pPar
iORF_112659	YPS642	SpA	1	24	ordered_Spar_12	746504	746527	+	0	1_conserved
iORF_112663	YPS642	SpA	0	39	ordered_Spar_12	746636	746674	+	0	5_SpeGroup
iORF_112664	YPS642	SpA	0	9	ordered_Spar_12	746679	746687	-	0	6_polymorphic
iORF_112665	YPS642	SpA	1	12	ordered_Spar_12	746679	746690	-	0	6_polymorphic
iORF_112666	YPS642	SpA	0	24	ordered_Spar_12	746686	746709	+	0	6_polymorphic
iORF_112680	YPS642	SpA	0	15	ordered_Spar_12	747613	747627	+	0	4_divergent
iORF_112691	YPS642	SpA	0	91	ordered_Spar_12	747659	747749	-	2	4_divergent
iORF_112693	YPS642	SpA	0	40	ordered_Spar_12	747663	747702	-	0	4_divergent
iORF_112694	YPS642	SpA	1	36	ordered_Spar_12	747674	747709	-	2	3_pPar
iORF_112701	YPS642	SpA	1	39	ordered_Spar_12	747681	747719	+	2	6_polymorphic
iORF_112677	YPS642	SpA	1	9	ordered_Spar_12	747800	747808	+	0	5_SpeGroup
iORF_112678	YPS642	SpA	0	110	ordered_Spar_12	747800	747909	+	1	7_ancest
iORF_112679	YPS642	SpA	0	149	ordered_Spar_12	747800	747948	+	3	6_polymorphic
iORF_112681	YPS642	SpA	1	66	ordered_Spar_12	747828	747893	+	0	5_SpeGroup
iORF_112683	YPS642	SpA	0	39	ordered_Spar_12	747859	747897	-	0	4_divergent
iORF_112685	YPS642	SpA	1	57	ordered_Spar_12	747887	747943	+	2	3_pPar
iORF_112686	YPS642	SpA	1	33	ordered_Spar_12	747890	747922	-	2	3_pPar
iORF_113347	YPS642	SpA	1	36	ordered_Spar_12	762545	762580	+	1	3_pPar
iORF_113344	YPS642	SpA	1	36	ordered_Spar_12	762581	762616	-	0	3_pPar
iORF_113350	YPS642	SpA	0	9	ordered_Spar_12	762623	762631	-	0	6_polymorphic
iORF_113339	YPS642	SpA	0	60	ordered_Spar_12	762649	762708	-	1	4_divergent
iORF_113341	YPS642	SpA	1	21	ordered_Spar_12	762695	762715	-	0	3_pPar
iORF_113342	YPS642	SpA	1	33	ordered_Spar_12	762757	762789	+	0	3_pPar
iORF_113354	YPS642	SpA	0	114	ordered_Spar_12	765438	765551	-	4	6_polymorphic
iORF_113355	YPS642	SpA	1	57	ordered_Spar_12	765469	765525	-	3	3_pPar
iORF_113360	YPS642	SpA	0	45	ordered_Spar_12	765507	765551	-	1	6_polymorphic
iORF_113367	YPS642	SpA	0	18	ordered_Spar_12	765527	765544	-	1	4_divergent
iORF_113369	YPS642	SpA	1	36	ordered_Spar_12	765548	765583	-	4	3_pPar
iORF_113370	YPS642	SpA	0	180	ordered_Spar_12	765548	765727	-	6	7_ancest
iORF_113373	YPS642	SpA	0	18	ordered_Spar_12	765583	765600	-	0	4_divergent
iORF_113377	YPS642	SpA	1	126	ordered_Spar_12	765602	765727	-	2	5_SpeGroup
iORF_113380	YPS642	SpA	0	9	ordered_Spar_12	765686	765694	+	0	6_polymorphic
iORF_113381	YPS642	SpA	0	12	ordered_Spar_12	765686	765697	+	0	6_polymorphic
iORF_113382	YPS642	SpA	1	9	ordered_Spar_12	765694	765702	+	0	3_pPar
iORF_113386	YPS642	SpA	0	95	ordered_Spar_12	765729	765823	-	13	6_polymorphic
iORF_113387	YPS642	SpA	1	84	ordered_Spar_12	765740	765823	-	13	4_divergent
iORF_113389	YPS642	SpA	0	78	ordered_Spar_12	765746	765823	-	13	7_ancest
iORF_113390	YPS642	SpA	0	60	ordered_Spar_12	765764	765823	-	3	6_polymorphic
iORF_113391	YPS642	SpA	1	72	ordered_Spar_12	765766	765837	+	3	6_polymorphic
iORF_113392	YPS642	SpA	0	140	ordered_Spar_12	765766	765905	+	8	6_polymorphic
iORF_113393	YPS642	SpA	0	195	ordered_Spar_12	765766	765960	+	9	6_polymorphic
iORF_113394	YPS642	SpA	0	199	ordered_Spar_12	765766	765964	+	9	6_polymorphic
iORF_113395	YPS642	SpA	1	27	ordered_Spar_12	765777	765803	-	0	3_pPar
iORF_113396	YPS642	SpA	1	15	ordered_Spar_12	765817	765831	-	0	6_polymorphic
iORF_113397	YPS642	SpA	0	101	ordered_Spar_12	765817	765917	-	5	6_polymorphic
iORF_113398	YPS642	SpA	0	84	ordered_Spar_12	765834	765917	-	5	6_polymorphic
iORF_113399	YPS642	SpA	1	42	ordered_Spar_12	765876	765917	-	0	6_polymorphic
iORF_113400	YPS642	SpA	0	12	ordered_Spar_12	765894	765905	+	0	6_polymorphic
iORF_113404	YPS642	SpA	1	21	ordered_Spar_12	765944	765964	+	0	6_polymorphic
iORF_113405	YPS642	SpA	1	12	ordered_Spar_12	765965	765976	+	0	6_polymorphic
iORF_113454	YPS642	SpA	1	69	ordered_Spar_12	767104	767172	-	4	5_SpeGroup
iORF_113455	YPS642	SpA	0	65	ordered_Spar_12	767108	767172	-	4	7_ancest
iORF_113456	YPS642	SpA	0	96	ordered_Spar_12	767108	767203	-	5	6_polymorphic
iORF_113458	YPS642	SpA	0	33	ordered_Spar_12	767110	767142	+	1	6_polymorphic
iORF_113459	YPS642	SpA	0	35	ordered_Spar_12	767113	767147	+	1	6_polymorphic
iORF_113460	YPS642	SpA	1	33	ordered_Spar_12	767115	767147	+	1	5_SpeGroup
iORF_113422	YPS642	SpA	0	16	ordered_Spar_12	767217	767232	-	0	6_polymorphic
iORF_113428	YPS642	SpA	1	21	ordered_Spar_12	767315	767335	-	0	3_pPar
iORF_113429	YPS642	SpA	1	30	ordered_Spar_12	767328	767357	-	0	3_pPar
iORF_113430	YPS642	SpA	1	42	ordered_Spar_12	767334	767375	+	0	3_pPar
iORF_113431	YPS642	SpA	1	12	ordered_Spar_12	767357	767368	-	0	5_SpeGroup
iORF_113433	YPS642	SpA	0	48	ordered_Spar_12	767386	767433	+	0	6_polymorphic
iORF_113434	YPS642	SpA	1	141	ordered_Spar_12	767386	767526	+	13	6_polymorphic
iORF_113435	YPS642	SpA	0	175	ordered_Spar_12	767386	767560	+	14	6_polymorphic
iORF_113436	YPS642	SpA	0	97	ordered_Spar_12	767430	767526	+	13	6_polymorphic
iORF_113442	YPS642	SpA	0	52	ordered_Spar_12	767468	767519	+	0	6_polymorphic
iORF_113443	YPS642	SpA	0	82	ordered_Spar_12	767479	767560	+	1	6_polymorphic
iORF_113449	YPS642	SpA	0	15	ordered_Spar_12	767557	767571	-	0	6_polymorphic
iORF_113482	YPS642	SpA	1	9	ordered_Spar_12	769077	769085	+	0	5_SpeGroup
iORF_113496	YPS642	SpA	1	12	ordered_Spar_12	769098	769109	-	0	3_pPar
iORF_113521	YPS642	SpA	0	81	ordered_Spar_12	769141	769221	+	0	6_polymorphic
iORF_113470	YPS642	SpA	0	157	ordered_Spar_12	769173	769329	+	3	4_divergent
iORF_113471	YPS642	SpA	1	180	ordered_Spar_12	769173	769352	+	3	5_SpeGroup
iORF_113473	YPS642	SpA	0	30	ordered_Spar_12	769189	769218	-	0	4_divergent
iORF_113474	YPS642	SpA	1	60	ordered_Spar_12	769189	769248	-	0	5_SpeGroup
iORF_113475	YPS642	SpA	1	36	ordered_Spar_12	769200	769235	-	0	3_pPar
iORF_113476	YPS642	SpA	1	9	ordered_Spar_12	769213	769221	+	0	6_polymorphic
iORF_113478	YPS642	SpA	1	27	ordered_Spar_12	769232	769258	-	1	3_pPar
iORF_113479	YPS642	SpA	0	42	ordered_Spar_12	769234	769275	+	2	4_divergent
iORF_113480	YPS642	SpA	1	96	ordered_Spar_12	769234	769329	+	3	5_SpeGroup
iORF_113481	YPS642	SpA	0	100	ordered_Spar_12	769234	769333	+	3	7_ancest
iORF_113484	YPS642	SpA	1	483	ordered_Spar_12	769247	769729	+	15	5_SpeGroup
iORF_113493	YPS642	SpA	1	90	ordered_Spar_12	769432	769521	+	0	3_pPar
iORF_113497	YPS642	SpA	0	117	ordered_Spar_12	769462	769578	-	5	6_polymorphic
iORF_113498	YPS642	SpA	0	117	ordered_Spar_12	769462	769578	-	6	7_ancest
iORF_113499	YPS642	SpA	1	117	ordered_Spar_12	769462	769578	-	8	5_SpeGroup
iORF_113500	YPS642	SpA	0	237	ordered_Spar_12	769462	769698	-	12	6_polymorphic
iORF_113503	YPS642	SpA	1	60	ordered_Spar_12	769484	769543	-	5	3_pPar
iORF_113507	YPS642	SpA	0	231	ordered_Spar_12	769499	769729	+	12	6_polymorphic
iORF_113508	YPS642	SpA	0	278	ordered_Spar_12	769499	769776	+	14	6_polymorphic
iORF_113509	YPS642	SpA	0	27	ordered_Spar_12	769542	769568	+	0	4_divergent
iORF_113510	YPS642	SpA	1	30	ordered_Spar_12	769542	769571	+	0	5_SpeGroup
iORF_113515	YPS642	SpA	0	60	ordered_Spar_12	769643	769702	-	3	6_polymorphic
iORF_113517	YPS642	SpA	1	27	ordered_Spar_12	769672	769698	-	1	6_polymorphic
iORF_113519	YPS642	SpA	1	90	ordered_Spar_12	769773	769862	+	0	3_pPar
iORF_113520	YPS642	SpA	1	27	ordered_Spar_12	769852	769878	-	0	1_conserved
iORF_113531	YPS642	SpA	1	36	ordered_Spar_12	770029	770064	-	1	6_polymorphic
iORF_113461	YPS642	SpA	1	39	ordered_Spar_12	770054	770092	-	0	1_conserved
iORF_113462	YPS642	SpA	0	18	ordered_Spar_12	770068	770085	-	0	4_divergent
iORF_113463	YPS642	SpA	1	60	ordered_Spar_12	770099	770158	-	2	3_pPar
iORF_113472	YPS642	SpA	1	36	ordered_Spar_12	770210	770245	-	0	1_conserved
iORF_113552	YPS642	SpA	1	33	ordered_Spar_12	775967	775999	+	1	5_SpeGroup
iORF_113554	YPS642	SpA	1	9	ordered_Spar_12	775986	775994	+	1	6_polymorphic
iORF_113556	YPS642	SpA	0	24	ordered_Spar_12	775986	776009	+	1	6_polymorphic
iORF_113533	YPS642	SpA	1	48	ordered_Spar_12	776009	776056	+	0	3_pPar
iORF_114002	YPS642	SpA	1	39	ordered_Spar_12	785101	785139	+	3	1_conserved
iORF_114021	YPS642	SpA	1	51	ordered_Spar_12	785132	785182	+	0	5_SpeGroup
iORF_114028	YPS642	SpA	1	45	ordered_Spar_12	785136	785180	-	0	6_polymorphic
iORF_113935	YPS642	SpA	1	18	ordered_Spar_12	785179	785196	+	0	6_polymorphic
iORF_113960	YPS642	SpA	1	12	ordered_Spar_12	785205	785216	-	0	5_SpeGroup
iORF_113961	YPS642	SpA	0	15	ordered_Spar_12	785205	785219	-	2	6_polymorphic
iORF_113970	YPS642	SpA	0	12	ordered_Spar_12	785208	785219	-	2	6_polymorphic
iORF_113982	YPS642	SpA	1	12	ordered_Spar_12	785228	785239	+	0	6_polymorphic
iORF_113984	YPS642	SpA	0	48	ordered_Spar_12	785228	785275	+	6	6_polymorphic
iORF_114025	YPS642	SpA	0	129	ordered_Spar_12	785629	785757	-	14	5_SpeGroup
iORF_114026	YPS642	SpA	1	9	ordered_Spar_12	785644	785652	+	0	5_SpeGroup
iORF_114029	YPS642	SpA	1	42	ordered_Spar_12	785675	785716	+	2	3_pPar
iORF_114035	YPS642	SpA	1	48	ordered_Spar_12	785722	785769	-	1	4_divergent
iORF_114039	YPS642	SpA	1	9	ordered_Spar_12	785768	785776	+	0	3_pPar
iORF_114040	YPS642	SpA	1	15	ordered_Spar_12	785785	785799	-	0	3_pPar
iORF_114041	YPS642	SpA	1	54	ordered_Spar_12	785792	785845	+	0	5_SpeGroup
iORF_114044	YPS642	SpA	0	159	ordered_Spar_12	785792	785950	+	1	6_polymorphic
iORF_114045	YPS642	SpA	0	204	ordered_Spar_12	785792	785995	+	1	6_polymorphic
iORF_114046	YPS642	SpA	1	150	ordered_Spar_12	785809	785958	-	1	3_pPar
iORF_114047	YPS642	SpA	0	21	ordered_Spar_12	785828	785848	-	0	5_SpeGroup
iORF_114051	YPS642	SpA	1	90	ordered_Spar_12	785861	785950	+	1	5_SpeGroup
iORF_114054	YPS642	SpA	1	51	ordered_Spar_12	785886	785936	+	0	6_polymorphic
iORF_114055	YPS642	SpA	0	159	ordered_Spar_12	785886	786044	+	0	6_polymorphic
iORF_114057	YPS642	SpA	0	115	ordered_Spar_12	785967	786081	+	2	5_SpeGroup
iORF_114058	YPS642	SpA	1	78	ordered_Spar_12	785967	786044	+	0	5_SpeGroup
iORF_113933	YPS642	SpA	1	30	ordered_Spar_12	786072	786101	+	0	3_pPar
iORF_113938	YPS642	SpA	1	45	ordered_Spar_12	786094	786138	+	0	3_pPar
iORF_113941	YPS642	SpA	0	9	ordered_Spar_12	786135	786143	+	0	4_divergent
iORF_113945	YPS642	SpA	1	96	ordered_Spar_12	786179	786274	-	7	5_SpeGroup
iORF_113959	YPS642	SpA	0	102	ordered_Spar_12	786276	786377	-	18	5_SpeGroup
iORF_113962	YPS642	SpA	0	79	ordered_Spar_12	786284	786362	+	2	5_SpeGroup
iORF_113963	YPS642	SpA	1	96	ordered_Spar_12	786284	786379	+	3	5_SpeGroup
iORF_113967	YPS642	SpA	0	74	ordered_Spar_12	786289	786362	+	2	5_SpeGroup
iORF_113968	YPS642	SpA	0	92	ordered_Spar_12	786289	786380	+	3	5_SpeGroup
iORF_113972	YPS642	SpA	0	9	ordered_Spar_12	786309	786317	+	0	4_divergent
iORF_113973	YPS642	SpA	1	57	ordered_Spar_12	786321	786377	-	3	5_SpeGroup
iORF_113974	YPS642	SpA	0	43	ordered_Spar_12	786335	786377	-	3	7_ancest
iORF_113975	YPS642	SpA	0	37	ordered_Spar_12	786341	786377	-	3	5_SpeGroup
iORF_113976	YPS642	SpA	0	22	ordered_Spar_12	786359	786380	+	1	5_SpeGroup
iORF_113985	YPS642	SpA	0	31	ordered_Spar_12	786495	786525	+	0	5_SpeGroup
iORF_113986	YPS642	SpA	0	45	ordered_Spar_12	786495	786539	+	0	5_SpeGroup
iORF_113987	YPS642	SpA	1	117	ordered_Spar_12	786495	786611	+	2	4_divergent
iORF_113988	YPS642	SpA	0	58	ordered_Spar_12	786541	786598	-	2	5_SpeGroup
iORF_113989	YPS642	SpA	0	27	ordered_Spar_12	786549	786575	+	2	5_SpeGroup
iORF_113990	YPS642	SpA	0	52	ordered_Spar_12	786549	786600	+	2	5_SpeGroup
iORF_113991	YPS642	SpA	0	63	ordered_Spar_12	786549	786611	+	2	7_ancest
iORF_113992	YPS642	SpA	0	44	ordered_Spar_12	786568	786611	+	1	5_SpeGroup
iORF_113993	YPS642	SpA	0	27	ordered_Spar_12	786572	786598	-	0	4_divergent
iORF_113995	YPS642	SpA	1	27	ordered_Spar_12	786622	786648	+	0	1_conserved
iORF_113996	YPS642	SpA	1	27	ordered_Spar_12	786636	786662	+	0	1_conserved
iORF_113997	YPS642	SpA	1	12	ordered_Spar_12	786663	786674	+	0	1_conserved
iORF_113998	YPS642	SpA	1	27	ordered_Spar_12	786700	786726	+	1	5_SpeGroup
iORF_114068	YPS642	SpA	1	18	ordered_Spar_12	789340	789357	+	0	4_divergent
iORF_114069	YPS642	SpA	0	51	ordered_Spar_12	789340	789390	+	0	5_SpeGroup
iORF_114077	YPS642	SpA	0	27	ordered_Spar_12	789621	789647	-	0	4_divergent
iORF_114078	YPS642	SpA	0	24	ordered_Spar_12	789631	789654	-	0	4_divergent
iORF_114079	YPS642	SpA	1	171	ordered_Spar_12	789641	789811	-	26	5_SpeGroup
iORF_114080	YPS642	SpA	0	24	ordered_Spar_12	789646	789669	+	0	6_polymorphic
iORF_114082	YPS642	SpA	0	93	ordered_Spar_12	789650	789742	-	1	6_polymorphic
iORF_114083	YPS642	SpA	0	151	ordered_Spar_12	789650	789800	-	26	6_polymorphic
iORF_114086	YPS642	SpA	0	77	ordered_Spar_12	789666	789742	-	1	6_polymorphic
iORF_114089	YPS642	SpA	0	17	ordered_Spar_12	789694	789710	-	1	4_divergent
iORF_114090	YPS642	SpA	1	33	ordered_Spar_12	789694	789726	-	1	5_SpeGroup
iORF_114091	YPS642	SpA	0	54	ordered_Spar_12	789710	789763	+	1	6_polymorphic
iORF_114099	YPS642	SpA	0	48	ordered_Spar_12	789716	789763	+	0	6_polymorphic
iORF_114100	YPS642	SpA	1	66	ordered_Spar_12	789716	789781	+	11	5_SpeGroup
iORF_114125	YPS642	SpA	1	12	ordered_Spar_12	790957	790968	-	0	1_conserved
iORF_114126	YPS642	SpA	0	184	ordered_Spar_12	790967	791150	+	3	4_divergent
iORF_114127	YPS642	SpA	1	258	ordered_Spar_12	790967	791224	+	3	4_divergent
iORF_114129	YPS642	SpA	0	63	ordered_Spar_12	791050	791112	-	0	4_divergent
iORF_114130	YPS642	SpA	1	183	ordered_Spar_12	791050	791232	-	3	5_SpeGroup
iORF_114131	YPS642	SpA	0	172	ordered_Spar_12	791061	791232	-	3	6_polymorphic
iORF_114132	YPS642	SpA	0	166	ordered_Spar_12	791067	791232	-	3	6_polymorphic
iORF_114134	YPS642	SpA	1	111	ordered_Spar_12	791083	791193	+	3	5_SpeGroup
iORF_114135	YPS642	SpA	0	142	ordered_Spar_12	791083	791224	+	3	6_polymorphic
iORF_114140	YPS642	SpA	1	135	ordered_Spar_12	791205	791339	+	5	6_polymorphic
iORF_114141	YPS642	SpA	0	156	ordered_Spar_12	791205	791360	+	5	5_SpeGroup
iORF_114142	YPS642	SpA	0	212	ordered_Spar_12	791205	791416	+	5	5_SpeGroup
iORF_114143	YPS642	SpA	0	27	ordered_Spar_12	791229	791255	-	1	5_SpeGroup
iORF_114147	YPS642	SpA	0	92	ordered_Spar_12	791248	791339	+	4	5_SpeGroup
iORF_114148	YPS642	SpA	1	141	ordered_Spar_12	791248	791388	+	4	4_divergent
iORF_114150	YPS642	SpA	0	26	ordered_Spar_12	791278	791303	-	4	5_SpeGroup
iORF_114158	YPS642	SpA	0	47	ordered_Spar_12	791293	791339	+	0	6_polymorphic
iORF_114163	YPS642	SpA	0	30	ordered_Spar_12	791413	791442	-	1	7_ancest
iORF_114167	YPS642	SpA	1	9	ordered_Spar_12	791436	791444	+	0	6_polymorphic
iORF_114173	YPS642	SpA	0	9	ordered_Spar_12	791519	791527	+	0	5_SpeGroup
iORF_114175	YPS642	SpA	1	33	ordered_Spar_12	791608	791640	-	0	5_SpeGroup
iORF_114176	YPS642	SpA	0	42	ordered_Spar_12	791608	791649	-	0	5_SpeGroup
iORF_114275	YPS642	SpA	1	15	ordered_Spar_12	793363	793377	-	0	1_conserved
iORF_114280	YPS642	SpA	1	123	ordered_Spar_12	793374	793496	-	7	1_conserved
iORF_114209	YPS642	SpA	1	45	ordered_Spar_12	793417	793461	+	0	3_pPar
iORF_114212	YPS642	SpA	0	36	ordered_Spar_12	793466	793501	+	7	5_SpeGroup
iORF_114213	YPS642	SpA	1	24	ordered_Spar_12	793478	793501	+	0	5_SpeGroup
iORF_114214	YPS642	SpA	1	15	ordered_Spar_12	793495	793509	+	0	3_pPar
iORF_114218	YPS642	SpA	1	12	ordered_Spar_12	793502	793513	-	0	3_pPar
iORF_114219	YPS642	SpA	0	46	ordered_Spar_12	793534	793579	-	3	5_SpeGroup
iORF_114220	YPS642	SpA	0	50	ordered_Spar_12	793534	793583	-	3	6_polymorphic
iORF_114221	YPS642	SpA	1	54	ordered_Spar_12	793534	793587	-	3	6_polymorphic
iORF_114222	YPS642	SpA	0	116	ordered_Spar_12	793534	793649	-	3	6_polymorphic
iORF_114223	YPS642	SpA	1	54	ordered_Spar_12	793538	793591	+	3	5_SpeGroup
iORF_114224	YPS642	SpA	0	27	ordered_Spar_12	793553	793579	-	3	6_polymorphic
iORF_114225	YPS642	SpA	0	35	ordered_Spar_12	793553	793587	-	3	6_polymorphic
iORF_114226	YPS642	SpA	1	51	ordered_Spar_12	793553	793603	-	3	5_SpeGroup
iORF_114227	YPS642	SpA	0	97	ordered_Spar_12	793553	793649	-	3	6_polymorphic
iORF_114229	YPS642	SpA	0	18	ordered_Spar_12	793566	793583	-	3	6_polymorphic
iORF_114230	YPS642	SpA	0	84	ordered_Spar_12	793566	793649	-	3	7_ancest
iORF_114231	YPS642	SpA	1	156	ordered_Spar_12	793566	793721	-	4	5_SpeGroup
iORF_114233	YPS642	SpA	1	15	ordered_Spar_12	793582	793596	+	0	4_divergent
iORF_114234	YPS642	SpA	0	9	ordered_Spar_12	793588	793596	+	0	5_SpeGroup
iORF_114236	YPS642	SpA	0	28	ordered_Spar_12	793622	793649	-	0	6_polymorphic
iORF_114237	YPS642	SpA	1	33	ordered_Spar_12	793622	793654	-	0	5_SpeGroup
iORF_114238	YPS642	SpA	0	100	ordered_Spar_12	793622	793721	-	1	5_SpeGroup
iORF_114239	YPS642	SpA	0	37	ordered_Spar_12	793637	793673	-	0	6_polymorphic
iORF_114240	YPS642	SpA	0	85	ordered_Spar_12	793637	793721	-	1	6_polymorphic
iORF_114241	YPS642	SpA	0	21	ordered_Spar_12	793639	793659	-	0	6_polymorphic
iORF_114242	YPS642	SpA	0	52	ordered_Spar_12	793648	793699	+	0	6_polymorphic
iORF_114243	YPS642	SpA	1	66	ordered_Spar_12	793648	793713	+	1	5_SpeGroup
iORF_114244	YPS642	SpA	0	77	ordered_Spar_12	793648	793724	+	1	6_polymorphic
iORF_114246	YPS642	SpA	0	9	ordered_Spar_12	793653	793661	+	0	6_polymorphic
iORF_114247	YPS642	SpA	0	47	ordered_Spar_12	793653	793699	+	0	6_polymorphic
iORF_114248	YPS642	SpA	0	61	ordered_Spar_12	793653	793713	+	1	6_polymorphic
iORF_114249	YPS642	SpA	1	72	ordered_Spar_12	793653	793724	+	1	5_SpeGroup
iORF_114251	YPS642	SpA	0	43	ordered_Spar_12	793679	793721	-	1	6_polymorphic
iORF_114254	YPS642	SpA	1	54	ordered_Spar_12	793739	793792	+	0	3_pPar
iORF_114255	YPS642	SpA	0	18	ordered_Spar_12	793766	793783	-	0	4_divergent
iORF_114260	YPS642	SpA	1	36	ordered_Spar_12	793784	793819	-	5	5_SpeGroup
iORF_114261	YPS642	SpA	0	72	ordered_Spar_12	793784	793855	-	5	7_ancest
iORF_114263	YPS642	SpA	0	67	ordered_Spar_12	793789	793855	-	5	5_SpeGroup
iORF_114264	YPS642	SpA	0	54	ordered_Spar_12	793802	793855	-	5	5_SpeGroup
iORF_114266	YPS642	SpA	0	18	ordered_Spar_12	793823	793840	+	0	4_divergent
iORF_114267	YPS642	SpA	1	45	ordered_Spar_12	793848	793892	-	2	4_divergent
iORF_114268	YPS642	SpA	0	18	ordered_Spar_12	793875	793892	-	0	5_SpeGroup
iORF_114270	YPS642	SpA	0	43	ordered_Spar_12	793886	793928	+	0	5_SpeGroup
iORF_114271	YPS642	SpA	1	90	ordered_Spar_12	793886	793975	+	1	4_divergent
iORF_114298	YPS642	SpA	0	82	ordered_Spar_12	796485	796566	-	5	6_polymorphic
iORF_114303	YPS642	SpA	0	61	ordered_Spar_12	796492	796552	-	5	6_polymorphic
iORF_114304	YPS642	SpA	1	60	ordered_Spar_12	796493	796552	-	5	6_polymorphic
iORF_114308	YPS642	SpA	0	69	ordered_Spar_12	796498	796566	-	5	6_polymorphic
iORF_114324	YPS642	SpA	1	27	ordered_Spar_12	796530	796556	-	0	1_conserved
iORF_114332	YPS642	SpA	1	60	ordered_Spar_12	796536	796595	+	0	1_conserved
iORF_114286	YPS642	SpA	0	45	ordered_Spar_12	796563	796607	-	0	6_polymorphic
iORF_114287	YPS642	SpA	1	186	ordered_Spar_12	796563	796748	-	5	6_polymorphic
iORF_114288	YPS642	SpA	0	296	ordered_Spar_12	796563	796858	-	6	6_polymorphic
iORF_114290	YPS642	SpA	1	267	ordered_Spar_12	796592	796858	-	6	6_polymorphic
iORF_114291	YPS642	SpA	1	27	ordered_Spar_12	796595	796621	+	0	3_pPar
iORF_114293	YPS642	SpA	0	125	ordered_Spar_12	796624	796748	-	5	6_polymorphic
iORF_114296	YPS642	SpA	0	227	ordered_Spar_12	796632	796858	-	6	6_polymorphic
iORF_114297	YPS642	SpA	1	21	ordered_Spar_12	796639	796659	+	0	1_conserved
iORF_114305	YPS642	SpA	1	21	ordered_Spar_12	796730	796750	+	0	1_conserved
iORF_114316	YPS642	SpA	0	117	ordered_Spar_12	796930	797046	-	1	4_divergent
iORF_114319	YPS642	SpA	1	27	ordered_Spar_12	797043	797069	-	0	3_pPar
iORF_114320	YPS642	SpA	0	87	ordered_Spar_12	797059	797145	-	0	4_divergent
iORF_114322	YPS642	SpA	1	27	ordered_Spar_12	797088	797114	-	0	1_conserved
iORF_114323	YPS642	SpA	1	30	ordered_Spar_12	797116	797145	-	0	5_SpeGroup
iORF_114325	YPS642	SpA	1	12	ordered_Spar_12	797155	797166	-	0	3_pPar
iORF_114327	YPS642	SpA	0	20	ordered_Spar_12	797166	797185	-	0	5_SpeGroup
iORF_114328	YPS642	SpA	0	16	ordered_Spar_12	797170	797185	-	0	5_SpeGroup
iORF_114330	YPS642	SpA	1	36	ordered_Spar_12	797182	797217	-	1	4_divergent
iORF_114331	YPS642	SpA	0	28	ordered_Spar_12	797190	797217	-	1	5_SpeGroup
iORF_114334	YPS642	SpA	1	45	ordered_Spar_12	797210	797254	-	0	3_pPar
iORF_114335	YPS642	SpA	0	15	ordered_Spar_12	797233	797247	-	0	5_SpeGroup
iORF_114346	YPS642	SpA	1	12	ordered_Spar_12	799253	799264	+	0	1_conserved
iORF_114347	YPS642	SpA	1	21	ordered_Spar_12	799279	799299	+	0	3_pPar
iORF_114366	YPS642	SpA	1	18	ordered_Spar_12	800331	800348	+	0	1_conserved
iORF_114363	YPS642	SpA	1	33	ordered_Spar_12	800348	800380	+	0	3_pPar
iORF_114365	YPS642	SpA	0	87	ordered_Spar_12	800535	800621	+	0	4_divergent
iORF_114368	YPS642	SpA	1	63	ordered_Spar_12	800618	800680	-	0	1_conserved
iORF_114370	YPS642	SpA	1	24	ordered_Spar_12	800632	800655	-	0	1_conserved
iORF_114371	YPS642	SpA	0	57	ordered_Spar_12	800690	800746	-	0	5_SpeGroup
iORF_114372	YPS642	SpA	0	110	ordered_Spar_12	800690	800799	-	0	5_SpeGroup
iORF_114374	YPS642	SpA	1	102	ordered_Spar_12	800693	800794	+	0	5_SpeGroup
iORF_114375	YPS642	SpA	0	128	ordered_Spar_12	800693	800820	+	0	7_ancest
iORF_114377	YPS642	SpA	0	50	ordered_Spar_12	800725	800774	-	0	7_ancest
iORF_114380	YPS642	SpA	0	18	ordered_Spar_12	800777	800794	+	0	4_divergent
iORF_114382	YPS642	SpA	1	60	ordered_Spar_12	800786	800845	-	0	3_pPar
iORF_114383	YPS642	SpA	1	30	ordered_Spar_12	800791	800820	+	0	3_pPar
iORF_114386	YPS642	SpA	1	12	ordered_Spar_12	800842	800853	-	0	1_conserved
iORF_114391	YPS642	SpA	0	36	ordered_Spar_12	800921	800956	+	5	6_polymorphic
iORF_114392	YPS642	SpA	0	56	ordered_Spar_12	800921	800976	+	5	6_polymorphic
iORF_114393	YPS642	SpA	1	24	ordered_Spar_12	800925	800948	+	3	5_SpeGroup
iORF_114395	YPS642	SpA	0	32	ordered_Spar_12	800925	800956	+	3	7_ancest
iORF_114398	YPS642	SpA	0	17	ordered_Spar_12	800932	800948	+	3	6_polymorphic
iORF_114400	YPS642	SpA	0	25	ordered_Spar_12	800932	800956	+	3	6_polymorphic
iORF_114401	YPS642	SpA	1	45	ordered_Spar_12	800932	800976	+	3	6_polymorphic
iORF_114417	YPS642	SpA	1	123	ordered_Spar_12	802243	802365	-	0	6_polymorphic
iORF_114421	YPS642	SpA	0	12	ordered_Spar_12	802255	802266	+	0	6_polymorphic
iORF_114448	YPS642	SpA	1	24	ordered_Spar_12	802299	802322	+	0	3_pPar
iORF_114418	YPS642	SpA	1	9	ordered_Spar_12	802375	802383	-	0	1_conserved
iORF_114419	YPS642	SpA	0	54	ordered_Spar_12	802382	802435	+	0	6_polymorphic
iORF_114420	YPS642	SpA	1	27	ordered_Spar_12	802462	802488	+	0	1_conserved
iORF_114424	YPS642	SpA	0	54	ordered_Spar_12	802528	802581	+	0	6_polymorphic
iORF_114425	YPS642	SpA	1	12	ordered_Spar_12	802535	802546	+	0	3_pPar
iORF_114426	YPS642	SpA	1	39	ordered_Spar_12	802653	802691	-	0	5_SpeGroup
iORF_114428	YPS642	SpA	0	107	ordered_Spar_12	802653	802759	-	1	5_SpeGroup
iORF_114429	YPS642	SpA	0	178	ordered_Spar_12	802653	802830	-	13	5_SpeGroup
iORF_114430	YPS642	SpA	0	116	ordered_Spar_12	802684	802799	+	11	5_SpeGroup
iORF_114431	YPS642	SpA	0	35	ordered_Spar_12	802718	802752	-	1	5_SpeGroup
iORF_114432	YPS642	SpA	0	78	ordered_Spar_12	802722	802799	+	10	5_SpeGroup
iORF_114433	YPS642	SpA	1	21	ordered_Spar_12	802744	802764	+	0	4_divergent
iORF_114436	YPS642	SpA	0	75	ordered_Spar_12	802756	802830	-	12	6_polymorphic
iORF_114439	YPS642	SpA	1	42	ordered_Spar_12	802789	802830	-	2	5_SpeGroup
iORF_114449	YPS642	SpA	0	15	ordered_Spar_12	802870	802884	-	0	6_polymorphic
iORF_114450	YPS642	SpA	1	15	ordered_Spar_12	802872	802886	+	0	6_polymorphic
iORF_114452	YPS642	SpA	1	135	ordered_Spar_12	802901	803035	-	17	5_SpeGroup
iORF_114457	YPS642	SpA	1	90	ordered_Spar_12	802907	802996	+	17	6_polymorphic
iORF_114458	YPS642	SpA	0	105	ordered_Spar_12	802907	803011	+	17	6_polymorphic
iORF_114461	YPS642	SpA	0	114	ordered_Spar_12	802922	803035	-	8	4_divergent
iORF_114462	YPS642	SpA	0	60	ordered_Spar_12	802941	803000	+	1	5_SpeGroup
iORF_114412	YPS642	SpA	1	81	ordered_Spar_12	803191	803271	+	1	5_SpeGroup
iORF_114413	YPS642	SpA	0	87	ordered_Spar_12	803191	803277	+	1	7_ancest
iORF_114414	YPS642	SpA	0	15	ordered_Spar_12	803207	803221	-	0	4_divergent
iORF_114415	YPS642	SpA	0	31	ordered_Spar_12	803243	803273	-	0	4_divergent
iORF_114416	YPS642	SpA	1	9	ordered_Spar_12	803248	803256	-	0	4_divergent
iORF_114470	YPS642	SpA	1	12	ordered_Spar_12	803995	804006	+	0	3_pPar
iORF_114471	YPS642	SpA	0	25	ordered_Spar_12	804007	804031	+	1	5_SpeGroup
iORF_114499	YPS642	SpA	0	81	ordered_Spar_12	807018	807098	-	1	4_divergent
iORF_114502	YPS642	SpA	1	9	ordered_Spar_12	807060	807068	+	0	1_conserved
iORF_114491	YPS642	SpA	1	36	ordered_Spar_12	807099	807134	-	0	1_conserved
iORF_114493	YPS642	SpA	0	12	ordered_Spar_12	807144	807155	-	0	4_divergent
iORF_114494	YPS642	SpA	1	21	ordered_Spar_12	807144	807164	-	0	5_SpeGroup
iORF_114495	YPS642	SpA	1	30	ordered_Spar_12	807166	807195	-	0	3_pPar
iORF_114509	YPS642	SpA	1	12	ordered_Spar_12	808713	808724	+	0	1_conserved
iORF_114526	YPS642	SpA	1	72	ordered_Spar_12	808724	808795	+	1	3_pPar
iORF_114576	YPS642	SpA	1	42	ordered_Spar_12	808778	808819	-	2	3_pPar
iORF_114577	YPS642	SpA	0	51	ordered_Spar_12	808778	808828	-	4	7_ancest
iORF_114578	YPS642	SpA	1	36	ordered_Spar_12	808780	808815	+	2	3_pPar
iORF_114519	YPS642	SpA	1	15	ordered_Spar_12	808910	808924	+	0	4_divergent
iORF_114520	YPS642	SpA	0	35	ordered_Spar_12	808910	808944	+	0	5_SpeGroup
iORF_114521	YPS642	SpA	0	29	ordered_Spar_12	808914	808942	-	0	5_SpeGroup
iORF_114522	YPS642	SpA	0	119	ordered_Spar_12	808914	809032	-	12	5_SpeGroup
iORF_114531	YPS642	SpA	0	94	ordered_Spar_12	808939	809032	-	12	5_SpeGroup
iORF_114539	YPS642	SpA	0	21	ordered_Spar_12	808998	809018	-	0	6_polymorphic
iORF_114540	YPS642	SpA	1	18	ordered_Spar_12	809001	809018	-	0	6_polymorphic
iORF_114542	YPS642	SpA	0	42	ordered_Spar_12	809005	809046	-	0	5_SpeGroup
iORF_114543	YPS642	SpA	1	51	ordered_Spar_12	809005	809055	-	0	4_divergent
iORF_114682	YPS642	SpA	1	42	ordered_Spar_12	812275	812316	-	0	6_polymorphic
iORF_114683	YPS642	SpA	1	42	ordered_Spar_12	812279	812320	+	0	3_pPar
iORF_114685	YPS642	SpA	0	30	ordered_Spar_12	812299	812328	+	0	4_divergent
iORF_114724	YPS642	SpA	0	96	ordered_Spar_12	812645	812740	+	0	6_polymorphic
iORF_114712	YPS642	SpA	1	27	ordered_Spar_12	812648	812674	-	0	4_divergent
iORF_114713	YPS642	SpA	0	91	ordered_Spar_12	812650	812740	+	0	5_SpeGroup
iORF_114714	YPS642	SpA	1	27	ordered_Spar_12	812650	812676	+	0	4_divergent
iORF_114726	YPS642	SpA	1	18	ordered_Spar_12	812723	812740	+	0	6_polymorphic
iORF_114755	YPS642	SpA	1	54	ordered_Spar_12	814999	815052	-	0	5_SpeGroup
iORF_114756	YPS642	SpA	0	73	ordered_Spar_12	814999	815071	-	0	4_divergent
iORF_114768	YPS642	SpA	0	67	ordered_Spar_12	815009	815075	-	0	5_SpeGroup
iORF_114769	YPS642	SpA	0	273	ordered_Spar_12	815009	815281	-	8	5_SpeGroup
iORF_114770	YPS642	SpA	1	63	ordered_Spar_12	815009	815071	-	0	5_SpeGroup
iORF_114784	YPS642	SpA	1	42	ordered_Spar_12	815034	815075	-	0	5_SpeGroup
iORF_114744	YPS642	SpA	1	27	ordered_Spar_12	815134	815160	+	4	5_SpeGroup
iORF_114745	YPS642	SpA	0	68	ordered_Spar_12	815134	815201	+	4	5_SpeGroup
iORF_114746	YPS642	SpA	0	71	ordered_Spar_12	815134	815204	+	4	7_ancest
iORF_114747	YPS642	SpA	0	161	ordered_Spar_12	815134	815294	+	5	5_SpeGroup
iORF_114748	YPS642	SpA	0	216	ordered_Spar_12	815134	815349	+	5	7_ancest
iORF_114751	YPS642	SpA	0	9	ordered_Spar_12	815161	815169	-	0	6_polymorphic
iORF_114752	YPS642	SpA	1	12	ordered_Spar_12	815170	815181	-	0	5_SpeGroup
iORF_114753	YPS642	SpA	0	118	ordered_Spar_12	815215	815332	+	1	5_SpeGroup
iORF_114754	YPS642	SpA	0	135	ordered_Spar_12	815215	815349	+	1	5_SpeGroup
iORF_114757	YPS642	SpA	1	54	ordered_Spar_12	815228	815281	-	1	4_divergent
iORF_114761	YPS642	SpA	0	87	ordered_Spar_12	815283	815369	-	0	4_divergent
iORF_114762	YPS642	SpA	1	72	ordered_Spar_12	815288	815359	-	0	3_pPar
iORF_114765	YPS642	SpA	1	72	ordered_Spar_12	815302	815373	-	0	3_pPar
iORF_114766	YPS642	SpA	1	60	ordered_Spar_12	815310	815369	-	0	5_SpeGroup
iORF_114771	YPS642	SpA	1	9	ordered_Spar_12	815346	815354	+	0	3_pPar
iORF_114773	YPS642	SpA	0	21	ordered_Spar_12	815366	815386	-	0	5_SpeGroup
iORF_114774	YPS642	SpA	1	51	ordered_Spar_12	815366	815416	-	0	4_divergent
iORF_114775	YPS642	SpA	0	34	ordered_Spar_12	815370	815403	-	0	4_divergent
iORF_114777	YPS642	SpA	0	28	ordered_Spar_12	815378	815405	+	0	5_SpeGroup
iORF_114778	YPS642	SpA	1	51	ordered_Spar_12	815378	815428	+	1	4_divergent
iORF_114780	YPS642	SpA	1	18	ordered_Spar_12	815386	815403	-	0	4_divergent
iORF_114781	YPS642	SpA	0	31	ordered_Spar_12	815386	815416	-	0	4_divergent
iORF_114817	YPS642	SpA	1	69	ordered_Spar_12	816159	816227	+	0	3_pPar
iORF_114822	YPS642	SpA	0	24	ordered_Spar_12	816180	816203	-	0	6_polymorphic
iORF_114828	YPS642	SpA	1	12	ordered_Spar_12	816200	816211	-	0	4_divergent
iORF_114829	YPS642	SpA	0	9	ordered_Spar_12	816200	816208	-	0	5_SpeGroup
iORF_114792	YPS642	SpA	1	24	ordered_Spar_12	816243	816266	+	0	5_SpeGroup
iORF_114793	YPS642	SpA	0	51	ordered_Spar_12	816243	816293	+	0	6_polymorphic
iORF_114794	YPS642	SpA	0	166	ordered_Spar_12	816243	816408	+	3	6_polymorphic
iORF_114795	YPS642	SpA	0	57	ordered_Spar_12	816246	816302	-	0	4_divergent
iORF_114796	YPS642	SpA	1	96	ordered_Spar_12	816246	816341	-	2	5_SpeGroup
iORF_114797	YPS642	SpA	0	12	ordered_Spar_12	816265	816276	+	0	4_divergent
iORF_114798	YPS642	SpA	1	21	ordered_Spar_12	816273	816293	+	0	5_SpeGroup
iORF_114806	YPS642	SpA	0	25	ordered_Spar_12	816317	816341	-	2	4_divergent
iORF_114807	YPS642	SpA	0	22	ordered_Spar_12	816331	816352	+	2	4_divergent
iORF_114808	YPS642	SpA	1	78	ordered_Spar_12	816331	816408	+	3	5_SpeGroup
iORF_114809	YPS642	SpA	0	72	ordered_Spar_12	816341	816412	-	1	5_SpeGroup
iORF_114810	YPS642	SpA	0	36	ordered_Spar_12	816349	816384	-	1	4_divergent
iORF_114811	YPS642	SpA	0	54	ordered_Spar_12	816355	816408	+	1	6_polymorphic
iORF_114812	YPS642	SpA	1	27	ordered_Spar_12	816360	816386	+	1	4_divergent
iORF_114814	YPS642	SpA	1	24	ordered_Spar_12	816389	816412	-	0	4_divergent
iORF_114853	YPS642	SpA	0	63	ordered_Spar_12	816688	816750	-	0	6_polymorphic
iORF_114841	YPS642	SpA	1	54	ordered_Spar_12	816702	816755	-	0	3_pPar
iORF_114834	YPS642	SpA	0	12	ordered_Spar_12	816871	816882	+	0	5_SpeGroup
iORF_114835	YPS642	SpA	0	105	ordered_Spar_12	816871	816975	+	1	5_SpeGroup
iORF_114836	YPS642	SpA	0	139	ordered_Spar_12	816871	817009	+	3	7_ancest
iORF_114837	YPS642	SpA	1	144	ordered_Spar_12	816871	817014	+	3	5_SpeGroup
iORF_114839	YPS642	SpA	0	121	ordered_Spar_12	816889	817009	+	3	5_SpeGroup
iORF_114843	YPS642	SpA	0	100	ordered_Spar_12	816924	817023	-	2	4_divergent
iORF_114844	YPS642	SpA	0	71	ordered_Spar_12	816928	816998	-	1	5_SpeGroup
iORF_114845	YPS642	SpA	1	96	ordered_Spar_12	816928	817023	-	2	4_divergent
iORF_114847	YPS642	SpA	0	73	ordered_Spar_12	816942	817014	+	2	4_divergent
iORF_114878	YPS642	SpA	0	76	ordered_Spar_12	817370	817445	-	1	5_SpeGroup
iORF_114879	YPS642	SpA	0	81	ordered_Spar_12	817370	817450	-	1	5_SpeGroup
iORF_114935	YPS642	SpA	1	51	ordered_Spar_12	817375	817425	-	1	4_divergent
iORF_114936	YPS642	SpA	0	76	ordered_Spar_12	817375	817450	-	1	5_SpeGroup
iORF_114962	YPS642	SpA	1	66	ordered_Spar_12	817380	817445	-	1	4_divergent
iORF_115014	YPS642	SpA	0	46	ordered_Spar_12	817424	817469	+	0	5_SpeGroup
iORF_115015	YPS642	SpA	1	87	ordered_Spar_12	817424	817510	+	0	4_divergent
iORF_114860	YPS642	SpA	0	121	ordered_Spar_12	817461	817581	-	4	6_polymorphic
iORF_114868	YPS642	SpA	0	37	ordered_Spar_12	817473	817509	+	0	6_polymorphic
iORF_114869	YPS642	SpA	0	51	ordered_Spar_12	817473	817523	+	1	5_SpeGroup
iORF_114870	YPS642	SpA	0	172	ordered_Spar_12	817473	817644	+	5	6_polymorphic
iORF_114871	YPS642	SpA	0	226	ordered_Spar_12	817473	817698	+	13	6_polymorphic
iORF_114882	YPS642	SpA	1	15	ordered_Spar_12	817478	817492	-	0	3_pPar
iORF_114924	YPS642	SpA	1	75	ordered_Spar_12	817507	817581	-	4	6_polymorphic
iORF_114930	YPS642	SpA	0	189	ordered_Spar_12	817510	817698	+	13	6_polymorphic
iORF_114937	YPS642	SpA	1	171	ordered_Spar_12	817528	817698	+	12	5_SpeGroup
iORF_114964	YPS642	SpA	1	42	ordered_Spar_12	817578	817619	-	1	3_pPar
iORF_114966	YPS642	SpA	1	156	ordered_Spar_12	817597	817752	-	9	3_pPar
iORF_114967	YPS642	SpA	0	18	ordered_Spar_12	817625	817642	-	0	6_polymorphic
iORF_114969	YPS642	SpA	1	108	ordered_Spar_12	817631	817738	+	8	5_SpeGroup
iORF_114974	YPS642	SpA	0	51	ordered_Spar_12	817648	817698	+	8	6_polymorphic
iORF_114981	YPS642	SpA	0	15	ordered_Spar_12	817724	817738	+	0	4_divergent
iORF_114983	YPS642	SpA	0	33	ordered_Spar_12	817762	817794	-	0	6_polymorphic
iORF_114984	YPS642	SpA	1	33	ordered_Spar_12	817766	817798	+	0	6_polymorphic
iORF_114987	YPS642	SpA	0	66	ordered_Spar_12	817803	817868	-	0	5_SpeGroup
iORF_115000	YPS642	SpA	0	215	ordered_Spar_12	817875	818089	+	2	5_SpeGroup
iORF_115001	YPS642	SpA	1	33	ordered_Spar_12	817885	817917	-	0	4_divergent
iORF_115002	YPS642	SpA	1	195	ordered_Spar_12	817887	818081	+	2	5_SpeGroup
iORF_115003	YPS642	SpA	0	249	ordered_Spar_12	817887	818135	+	3	7_ancest
iORF_115004	YPS642	SpA	0	12	ordered_Spar_12	817910	817921	+	0	5_SpeGroup
iORF_115005	YPS642	SpA	1	30	ordered_Spar_12	817910	817939	+	0	5_SpeGroup
iORF_115006	YPS642	SpA	0	57	ordered_Spar_12	817910	817966	+	0	7_ancest
iORF_115008	YPS642	SpA	0	21	ordered_Spar_12	817972	817992	-	1	4_divergent
iORF_115010	YPS642	SpA	0	116	ordered_Spar_12	817974	818089	+	2	5_SpeGroup
iORF_115012	YPS642	SpA	1	24	ordered_Spar_12	817997	818020	-	0	5_SpeGroup
iORF_115022	YPS642	SpA	1	15	ordered_Spar_12	818114	818128	+	0	6_polymorphic
iORF_115024	YPS642	SpA	0	93	ordered_Spar_12	818114	818206	+	1	6_polymorphic
iORF_115027	YPS642	SpA	1	27	ordered_Spar_12	818132	818158	-	0	3_pPar
iORF_115031	YPS642	SpA	1	12	ordered_Spar_12	818157	818168	+	0	3_pPar
iORF_115076	YPS642	SpA	0	15	ordered_Spar_12	820361	820375	-	0	4_divergent
iORF_115073	YPS642	SpA	0	78	ordered_Spar_12	820434	820511	-	4	6_polymorphic
iORF_115074	YPS642	SpA	1	60	ordered_Spar_12	820440	820499	+	0	5_SpeGroup
iORF_115078	YPS642	SpA	0	99	ordered_Spar_12	820450	820548	+	3	6_polymorphic
iORF_115059	YPS642	SpA	1	27	ordered_Spar_12	820485	820511	-	3	6_polymorphic
iORF_115063	YPS642	SpA	1	48	ordered_Spar_12	820512	820559	+	0	3_pPar
iORF_115065	YPS642	SpA	1	18	ordered_Spar_12	820556	820573	-	0	3_pPar
iORF_115091	YPS642	SpA	1	36	ordered_Spar_12	822381	822416	-	0	3_pPar
iORF_115079	YPS642	SpA	1	156	ordered_Spar_12	822384	822539	+	3	5_SpeGroup
iORF_115080	YPS642	SpA	0	184	ordered_Spar_12	822384	822567	+	3	4_divergent
iORF_115088	YPS642	SpA	1	72	ordered_Spar_12	822404	822475	+	3	3_pPar
iORF_115083	YPS642	SpA	1	12	ordered_Spar_12	822499	822510	-	0	5_SpeGroup
iORF_115084	YPS642	SpA	0	52	ordered_Spar_12	822499	822550	-	0	6_polymorphic
iORF_115085	YPS642	SpA	0	18	ordered_Spar_12	822533	822550	-	0	6_polymorphic
iORF_115086	YPS642	SpA	0	30	ordered_Spar_12	822534	822563	-	0	6_polymorphic
iORF_115087	YPS642	SpA	1	9	ordered_Spar_12	822555	822563	-	0	6_polymorphic
iORF_115262	YPS642	SpA	0	9	ordered_Spar_12	824627	824635	-	0	6_polymorphic
iORF_115177	YPS642	SpA	1	57	ordered_Spar_12	824705	824761	+	7	3_pPar
iORF_115181	YPS642	SpA	1	15	ordered_Spar_12	824739	824753	-	0	3_pPar
iORF_115424	YPS642	SpA	1	9	ordered_Spar_12	825315	825323	+	0	3_pPar
iORF_115395	YPS642	SpA	0	90	ordered_Spar_12	825320	825409	-	4	6_polymorphic
iORF_115416	YPS642	SpA	1	18	ordered_Spar_12	825348	825365	+	0	3_pPar
iORF_115420	YPS642	SpA	0	53	ordered_Spar_12	825365	825417	+	4	6_polymorphic
iORF_115422	YPS642	SpA	1	30	ordered_Spar_12	825365	825394	+	0	6_polymorphic
iORF_115393	YPS642	SpA	0	72	ordered_Spar_12	825414	825485	-	0	6_polymorphic
iORF_115394	YPS642	SpA	0	120	ordered_Spar_12	825414	825533	-	0	6_polymorphic
iORF_115396	YPS642	SpA	0	21	ordered_Spar_12	825454	825474	+	0	6_polymorphic
iORF_115397	YPS642	SpA	1	45	ordered_Spar_12	825454	825498	+	0	6_polymorphic
iORF_115399	YPS642	SpA	0	141	ordered_Spar_12	825454	825594	+	0	6_polymorphic
iORF_115400	YPS642	SpA	0	52	ordered_Spar_12	825482	825533	-	0	6_polymorphic
iORF_115401	YPS642	SpA	1	60	ordered_Spar_12	825495	825554	+	0	5_SpeGroup
iORF_115403	YPS642	SpA	0	100	ordered_Spar_12	825495	825594	+	0	6_polymorphic
iORF_115404	YPS642	SpA	1	21	ordered_Spar_12	825515	825535	+	0	5_SpeGroup
iORF_115405	YPS642	SpA	0	40	ordered_Spar_12	825515	825554	+	0	4_divergent
iORF_115415	YPS642	SpA	1	54	ordered_Spar_12	825694	825747	-	0	1_conserved
iORF_115444	YPS642	SpA	0	39	ordered_Spar_12	829824	829862	+	0	4_divergent
iORF_115442	YPS642	SpA	0	30	ordered_Spar_12	829843	829872	-	0	4_divergent
iORF_115452	YPS642	SpA	1	18	ordered_Spar_12	829855	829872	-	0	5_SpeGroup
iORF_115453	YPS642	SpA	1	18	ordered_Spar_12	829859	829876	-	0	4_divergent
iORF_115458	YPS642	SpA	1	12	ordered_Spar_12	829871	829882	+	0	3_pPar
iORF_115432	YPS642	SpA	1	108	ordered_Spar_12	829985	830092	-	6	5_SpeGroup
iORF_115436	YPS642	SpA	0	9	ordered_Spar_12	830012	830020	+	0	6_polymorphic
iORF_115437	YPS642	SpA	0	45	ordered_Spar_12	830012	830056	+	2	6_polymorphic
iORF_115439	YPS642	SpA	0	164	ordered_Spar_12	830012	830175	+	4	6_polymorphic
iORF_115440	YPS642	SpA	1	168	ordered_Spar_12	830012	830179	+	4	5_SpeGroup
iORF_115441	YPS642	SpA	0	220	ordered_Spar_12	830012	830231	+	4	5_SpeGroup
iORF_115443	YPS642	SpA	0	63	ordered_Spar_12	830053	830115	+	0	6_polymorphic
iORF_115445	YPS642	SpA	0	101	ordered_Spar_12	830061	830161	-	2	5_SpeGroup
iORF_115448	YPS642	SpA	1	48	ordered_Spar_12	830089	830136	-	0	4_divergent
iORF_115449	YPS642	SpA	0	73	ordered_Spar_12	830089	830161	-	2	5_SpeGroup
iORF_115451	YPS642	SpA	1	33	ordered_Spar_12	830129	830161	-	2	5_SpeGroup
iORF_115456	YPS642	SpA	1	24	ordered_Spar_12	830257	830280	-	0	4_divergent
iORF_115457	YPS642	SpA	1	12	ordered_Spar_12	830294	830305	-	0	1_conserved
iORF_115459	YPS642	SpA	0	9	ordered_Spar_12	830349	830357	-	0	5_SpeGroup
iORF_115460	YPS642	SpA	1	33	ordered_Spar_12	830358	830390	-	1	3_pPar
iORF_115475	YPS642	SpA	1	21	ordered_Spar_12	831437	831457	+	0	4_divergent
iORF_115482	YPS642	SpA	1	30	ordered_Spar_12	831464	831493	+	0	6_polymorphic
iORF_115484	YPS642	SpA	0	65	ordered_Spar_12	831464	831528	+	0	6_polymorphic
iORF_115489	YPS642	SpA	1	27	ordered_Spar_12	831508	831534	-	0	1_conserved
iORF_115490	YPS642	SpA	1	15	ordered_Spar_12	831514	831528	+	0	6_polymorphic
iORF_115491	YPS642	SpA	1	18	ordered_Spar_12	831525	831542	+	0	1_conserved
iORF_115470	YPS642	SpA	1	15	ordered_Spar_12	831545	831559	+	0	3_pPar
iORF_115474	YPS642	SpA	1	30	ordered_Spar_12	831553	831582	-	0	4_divergent
iORF_115480	YPS642	SpA	1	24	ordered_Spar_12	831616	831639	-	0	6_polymorphic
iORF_115481	YPS642	SpA	0	18	ordered_Spar_12	831662	831679	+	0	6_polymorphic
iORF_115494	YPS642	SpA	1	39	ordered_Spar_12	834417	834455	+	0	5_SpeGroup
iORF_115498	YPS642	SpA	0	27	ordered_Spar_12	834419	834445	+	0	4_divergent
iORF_115526	YPS642	SpA	1	33	ordered_Spar_12	836615	836647	-	0	6_polymorphic
iORF_115527	YPS642	SpA	1	45	ordered_Spar_12	836739	836783	-	0	6_polymorphic
iORF_115528	YPS642	SpA	1	27	ordered_Spar_12	836760	836786	+	0	5_SpeGroup
iORF_115551	YPS642	SpA	1	102	ordered_Spar_12	837847	837948	+	0	6_polymorphic
iORF_115576	YPS642	SpA	0	36	ordered_Spar_12	837876	837911	-	0	6_polymorphic
iORF_115583	YPS642	SpA	0	28	ordered_Spar_12	837884	837911	-	0	6_polymorphic
iORF_115553	YPS642	SpA	0	24	ordered_Spar_12	838012	838035	+	0	6_polymorphic
iORF_115554	YPS642	SpA	1	228	ordered_Spar_12	838012	838239	+	1	5_SpeGroup
iORF_115556	YPS642	SpA	0	165	ordered_Spar_12	838044	838208	-	1	5_SpeGroup
iORF_115557	YPS642	SpA	0	67	ordered_Spar_12	838054	838120	+	1	5_SpeGroup
iORF_115558	YPS642	SpA	0	186	ordered_Spar_12	838054	838239	+	1	5_SpeGroup
iORF_115559	YPS642	SpA	1	33	ordered_Spar_12	838065	838097	+	0	3_pPar
iORF_115563	YPS642	SpA	0	51	ordered_Spar_12	838189	838239	+	0	5_SpeGroup
iORF_115564	YPS642	SpA	1	75	ordered_Spar_12	838205	838279	-	0	6_polymorphic
iORF_115565	YPS642	SpA	0	135	ordered_Spar_12	838205	838339	-	4	6_polymorphic
iORF_115567	YPS642	SpA	1	24	ordered_Spar_12	838239	838262	+	0	4_divergent
iORF_115568	YPS642	SpA	0	27	ordered_Spar_12	838239	838265	+	0	5_SpeGroup
iORF_115572	YPS642	SpA	0	9	ordered_Spar_12	838252	838260	-	0	5_SpeGroup
iORF_115574	YPS642	SpA	1	18	ordered_Spar_12	838252	838269	-	0	5_SpeGroup
iORF_115577	YPS642	SpA	0	59	ordered_Spar_12	838262	838320	+	4	5_SpeGroup
iORF_115578	YPS642	SpA	1	117	ordered_Spar_12	838262	838378	+	5	4_divergent
iORF_115584	YPS642	SpA	0	45	ordered_Spar_12	838334	838378	+	1	5_SpeGroup
iORF_115630	YPS642	SpA	0	48	ordered_Spar_12	838660	838707	+	0	5_SpeGroup
iORF_115631	YPS642	SpA	1	42	ordered_Spar_12	838669	838710	-	0	5_SpeGroup
iORF_115633	YPS642	SpA	1	18	ordered_Spar_12	838676	838693	-	0	6_polymorphic
iORF_115638	YPS642	SpA	1	15	ordered_Spar_12	838740	838754	+	0	5_SpeGroup
iORF_115639	YPS642	SpA	0	16	ordered_Spar_12	838740	838755	+	0	4_divergent
iORF_115650	YPS642	SpA	1	45	ordered_Spar_12	840445	840489	+	1	3_pPar
iORF_115654	YPS642	SpA	0	15	ordered_Spar_12	840491	840505	-	0	5_SpeGroup
iORF_115655	YPS642	SpA	0	39	ordered_Spar_12	840496	840534	-	0	6_polymorphic
iORF_115666	YPS642	SpA	1	27	ordered_Spar_12	840712	840738	-	0	3_pPar
iORF_115670	YPS642	SpA	1	33	ordered_Spar_12	840714	840746	+	0	3_pPar
iORF_115675	YPS642	SpA	1	9	ordered_Spar_12	840747	840755	+	0	3_pPar
iORF_115679	YPS642	SpA	0	36	ordered_Spar_12	840779	840814	-	0	4_divergent
iORF_115681	YPS642	SpA	1	12	ordered_Spar_12	840798	840809	+	0	1_conserved
iORF_115685	YPS642	SpA	0	41	ordered_Spar_12	840866	840906	+	7	6_polymorphic
iORF_115686	YPS642	SpA	1	51	ordered_Spar_12	840866	840916	+	7	5_SpeGroup
iORF_115687	YPS642	SpA	0	52	ordered_Spar_12	840866	840917	+	7	6_polymorphic
iORF_115688	YPS642	SpA	1	9	ordered_Spar_12	840871	840879	+	0	1_conserved
iORF_115689	YPS642	SpA	1	51	ordered_Spar_12	840903	840953	+	4	5_SpeGroup
iORF_115690	YPS642	SpA	0	130	ordered_Spar_12	840903	841032	+	4	4_divergent
iORF_115693	YPS642	SpA	1	45	ordered_Spar_12	840930	840974	-	4	3_pPar
iORF_115697	YPS642	SpA	1	24	ordered_Spar_12	840962	840985	-	0	1_conserved
iORF_115699	YPS642	SpA	1	60	ordered_Spar_12	840973	841032	+	0	5_SpeGroup
iORF_115703	YPS642	SpA	1	18	ordered_Spar_12	841150	841167	-	0	4_divergent
iORF_115704	YPS642	SpA	1	66	ordered_Spar_12	841166	841231	+	0	4_divergent
iORF_115705	YPS642	SpA	0	70	ordered_Spar_12	841166	841235	+	0	5_SpeGroup
iORF_115643	YPS642	SpA	1	87	ordered_Spar_12	841214	841300	-	10	5_SpeGroup
iORF_115644	YPS642	SpA	1	51	ordered_Spar_12	841218	841268	-	3	3_pPar
iORF_115646	YPS642	SpA	1	18	ordered_Spar_12	841228	841245	-	0	1_conserved
iORF_115648	YPS642	SpA	0	63	ordered_Spar_12	841238	841300	-	10	4_divergent
iORF_115711	YPS642	SpA	1	30	ordered_Spar_12	842559	842588	-	2	3_pPar
iORF_115707	YPS642	SpA	0	51	ordered_Spar_12	842635	842685	+	0	5_SpeGroup
iORF_115709	YPS642	SpA	1	33	ordered_Spar_12	842686	842718	-	0	5_SpeGroup
iORF_115710	YPS642	SpA	1	9	ordered_Spar_12	842688	842696	+	0	1_conserved
iORF_115727	YPS642	SpA	1	9	ordered_Spar_12	844999	845007	-	0	5_SpeGroup
iORF_115729	YPS642	SpA	1	33	ordered_Spar_12	845027	845059	-	0	4_divergent
iORF_115719	YPS642	SpA	1	36	ordered_Spar_12	845031	845066	-	3	5_SpeGroup
iORF_115720	YPS642	SpA	0	30	ordered_Spar_12	845035	845064	-	3	6_polymorphic
iORF_115721	YPS642	SpA	0	18	ordered_Spar_12	845047	845064	+	0	5_SpeGroup
iORF_115749	YPS642	SpA	1	285	ordered_Spar_12	847780	848064	-	5	5_SpeGroup
iORF_115733	YPS642	SpA	0	142	ordered_Spar_12	847862	848003	-	4	6_polymorphic
iORF_115734	YPS642	SpA	0	40	ordered_Spar_12	847880	847919	+	0	6_polymorphic
iORF_115735	YPS642	SpA	0	105	ordered_Spar_12	847899	848003	-	4	6_polymorphic
iORF_115737	YPS642	SpA	1	45	ordered_Spar_12	847923	847967	+	4	5_SpeGroup
iORF_115738	YPS642	SpA	0	75	ordered_Spar_12	847923	847997	+	4	6_polymorphic
iORF_115739	YPS642	SpA	0	156	ordered_Spar_12	847923	848078	+	4	6_polymorphic
iORF_115743	YPS642	SpA	0	85	ordered_Spar_12	847994	848078	+	0	6_polymorphic
iORF_115744	YPS642	SpA	1	15	ordered_Spar_12	847999	848013	+	0	4_divergent
iORF_115745	YPS642	SpA	0	46	ordered_Spar_12	848004	848049	+	0	4_divergent
iORF_115746	YPS642	SpA	1	75	ordered_Spar_12	848004	848078	+	0	5_SpeGroup
iORF_115748	YPS642	SpA	0	55	ordered_Spar_12	848010	848064	-	0	4_divergent
iORF_115750	YPS642	SpA	1	15	ordered_Spar_12	848061	848075	-	0	3_pPar
iORF_115751	YPS642	SpA	1	30	ordered_Spar_12	848139	848168	-	0	1_conserved
iORF_115759	YPS642	SpA	1	45	ordered_Spar_12	848189	848233	-	3	4_divergent
iORF_115760	YPS642	SpA	0	102	ordered_Spar_12	848189	848290	-	3	5_SpeGroup
iORF_115771	YPS642	SpA	0	21	ordered_Spar_12	851671	851691	+	0	5_SpeGroup
iORF_115773	YPS642	SpA	1	39	ordered_Spar_12	851677	851715	-	0	3_pPar
iORF_115774	YPS642	SpA	0	106	ordered_Spar_12	851706	851811	+	0	5_SpeGroup
iORF_115775	YPS642	SpA	0	36	ordered_Spar_12	851706	851741	+	0	5_SpeGroup
iORF_115778	YPS642	SpA	0	45	ordered_Spar_12	851715	851759	-	0	5_SpeGroup
iORF_115779	YPS642	SpA	1	60	ordered_Spar_12	851715	851774	-	0	5_SpeGroup
iORF_115780	YPS642	SpA	0	9	ordered_Spar_12	851715	851723	-	0	5_SpeGroup
iORF_115783	YPS642	SpA	0	34	ordered_Spar_12	851726	851759	-	0	5_SpeGroup
iORF_115785	YPS642	SpA	1	9	ordered_Spar_12	851741	851749	+	0	4_divergent
iORF_115766	YPS642	SpA	1	108	ordered_Spar_12	851752	851859	-	0	5_SpeGroup
iORF_115769	YPS642	SpA	0	48	ordered_Spar_12	851798	851845	+	0	6_polymorphic
iORF_115770	YPS642	SpA	1	33	ordered_Spar_12	851813	851845	+	0	6_polymorphic
iORF_115794	YPS642	SpA	0	21	ordered_Spar_12	856448	856468	+	0	4_divergent
iORF_115795	YPS642	SpA	1	30	ordered_Spar_12	856448	856477	+	0	5_SpeGroup
iORF_115791	YPS642	SpA	1	57	ordered_Spar_12	856459	856515	-	0	3_pPar
iORF_115792	YPS642	SpA	0	9	ordered_Spar_12	856469	856477	+	0	4_divergent
iORF_115793	YPS642	SpA	0	30	ordered_Spar_12	856496	856525	+	0	4_divergent
iORF_115797	YPS642	SpA	1	9	ordered_Spar_12	856530	856538	+	0	1_conserved
iORF_115788	YPS642	SpA	1	39	ordered_Spar_12	856576	856614	+	0	3_pPar
iORF_115790	YPS642	SpA	1	12	ordered_Spar_12	856601	856612	-	0	3_pPar
iORF_115923	YPS642	SpA	1	33	ordered_Spar_12	860752	860784	+	0	5_SpeGroup
iORF_115950	YPS642	SpA	0	188	ordered_Spar_12	860770	860957	-	1	6_polymorphic
iORF_115801	YPS642	SpA	0	39	ordered_Spar_12	860781	860819	-	0	6_polymorphic
iORF_115804	YPS642	SpA	1	69	ordered_Spar_12	860786	860854	-	0	6_polymorphic
iORF_115808	YPS642	SpA	1	18	ordered_Spar_12	860792	860809	+	0	3_pPar
iORF_115829	YPS642	SpA	0	75	ordered_Spar_12	860811	860885	+	0	4_divergent
iORF_115832	YPS642	SpA	0	39	ordered_Spar_12	860816	860854	-	0	6_polymorphic
iORF_115842	YPS642	SpA	0	15	ordered_Spar_12	860840	860854	-	0	6_polymorphic
iORF_115844	YPS642	SpA	0	15	ordered_Spar_12	860842	860856	+	0	6_polymorphic
iORF_115856	YPS642	SpA	1	33	ordered_Spar_12	860853	860885	+	0	5_SpeGroup
iORF_115865	YPS642	SpA	1	57	ordered_Spar_12	860870	860926	-	1	5_SpeGroup
iORF_115867	YPS642	SpA	0	23	ordered_Spar_12	860904	860926	-	1	6_polymorphic
iORF_115868	YPS642	SpA	1	54	ordered_Spar_12	860904	860957	-	1	6_polymorphic
iORF_115869	YPS642	SpA	0	49	ordered_Spar_12	860909	860957	-	1	5_SpeGroup
iORF_115873	YPS642	SpA	1	96	ordered_Spar_12	860971	861066	-	1	3_pPar
iORF_115874	YPS642	SpA	1	24	ordered_Spar_12	860982	861005	-	0	3_pPar
iORF_115875	YPS642	SpA	0	66	ordered_Spar_12	860987	861052	+	1	4_divergent
iORF_115877	YPS642	SpA	1	33	ordered_Spar_12	861004	861036	+	0	3_pPar
iORF_115878	YPS642	SpA	1	33	ordered_Spar_12	861024	861056	-	1	3_pPar
iORF_115880	YPS642	SpA	1	36	ordered_Spar_12	861033	861068	+	1	3_pPar
iORF_115883	YPS642	SpA	1	30	ordered_Spar_12	861053	861082	-	0	3_pPar
iORF_115885	YPS642	SpA	1	87	ordered_Spar_12	861065	861151	+	1	3_pPar
iORF_115889	YPS642	SpA	1	51	ordered_Spar_12	861097	861147	-	1	3_pPar
iORF_115891	YPS642	SpA	1	21	ordered_Spar_12	861135	861155	+	0	1_conserved
iORF_115892	YPS642	SpA	1	24	ordered_Spar_12	861152	861175	-	0	4_divergent
iORF_115893	YPS642	SpA	1	12	ordered_Spar_12	861155	861166	+	0	4_divergent
iORF_115894	YPS642	SpA	0	24	ordered_Spar_12	861155	861178	+	0	6_polymorphic
iORF_115895	YPS642	SpA	0	48	ordered_Spar_12	861155	861202	+	0	6_polymorphic
iORF_115814	YPS642	SpA	0	68	ordered_Spar_12	861943	862010	-	0	4_divergent
iORF_115815	YPS642	SpA	0	12	ordered_Spar_12	861965	861976	-	0	4_divergent
iORF_115817	YPS642	SpA	1	39	ordered_Spar_12	861972	862010	-	0	5_SpeGroup
iORF_115821	YPS642	SpA	0	40	ordered_Spar_12	862002	862041	+	6	6_polymorphic
iORF_115822	YPS642	SpA	0	72	ordered_Spar_12	862002	862073	+	6	6_polymorphic
iORF_115824	YPS642	SpA	1	12	ordered_Spar_12	862016	862027	-	0	3_pPar
iORF_115825	YPS642	SpA	1	12	ordered_Spar_12	862030	862041	+	1	5_SpeGroup
iORF_115826	YPS642	SpA	1	57	ordered_Spar_12	862038	862094	-	0	3_pPar
iORF_115830	YPS642	SpA	1	33	ordered_Spar_12	862091	862123	-	0	3_pPar
iORF_115831	YPS642	SpA	1	9	ordered_Spar_12	862093	862101	+	0	3_pPar
iORF_115833	YPS642	SpA	1	93	ordered_Spar_12	862123	862215	-	8	5_SpeGroup
iORF_115834	YPS642	SpA	0	46	ordered_Spar_12	862189	862234	+	0	6_polymorphic
iORF_115835	YPS642	SpA	0	56	ordered_Spar_12	862189	862244	+	1	6_polymorphic
iORF_115836	YPS642	SpA	1	27	ordered_Spar_12	862208	862234	+	0	6_polymorphic
iORF_115855	YPS642	SpA	1	144	ordered_Spar_12	862457	862600	-	21	5_SpeGroup
iORF_115859	YPS642	SpA	0	26	ordered_Spar_12	862510	862535	+	1	5_SpeGroup
iORF_115860	YPS642	SpA	1	51	ordered_Spar_12	862510	862560	+	1	5_SpeGroup
iORF_115861	YPS642	SpA	1	9	ordered_Spar_12	862516	862524	-	0	3_pPar
iORF_115862	YPS642	SpA	1	27	ordered_Spar_12	862544	862570	+	0	1_conserved
iORF_115864	YPS642	SpA	0	14	ordered_Spar_12	862581	862594	-	1	5_SpeGroup
iORF_115963	YPS642	SpA	0	178	ordered_Spar_12	865748	865925	+	3	5_SpeGroup
iORF_115964	YPS642	SpA	1	357	ordered_Spar_12	865748	866104	+	4	5_SpeGroup
iORF_115965	YPS642	SpA	0	376	ordered_Spar_12	865748	866123	+	4	5_SpeGroup
iORF_115966	YPS642	SpA	0	18	ordered_Spar_12	865762	865779	+	0	6_polymorphic
iORF_115967	YPS642	SpA	1	78	ordered_Spar_12	865762	865839	+	0	6_polymorphic
iORF_115968	YPS642	SpA	1	18	ordered_Spar_12	865790	865807	-	0	1_conserved
iORF_115969	YPS642	SpA	1	51	ordered_Spar_12	865804	865854	-	0	1_conserved
iORF_115970	YPS642	SpA	1	69	ordered_Spar_12	865808	865876	-	2	3_pPar
iORF_115972	YPS642	SpA	0	67	ordered_Spar_12	865836	865902	+	3	4_divergent
iORF_115974	YPS642	SpA	0	181	ordered_Spar_12	865854	866034	-	4	5_SpeGroup
iORF_115975	YPS642	SpA	1	162	ordered_Spar_12	865873	866034	-	2	5_SpeGroup
iORF_115977	YPS642	SpA	0	45	ordered_Spar_12	865903	865947	+	1	5_SpeGroup
iORF_115978	YPS642	SpA	0	54	ordered_Spar_12	865922	865975	-	1	5_SpeGroup
iORF_115979	YPS642	SpA	1	144	ordered_Spar_12	865922	866065	-	1	4_divergent
iORF_115980	YPS642	SpA	0	24	ordered_Spar_12	865924	865947	+	1	5_SpeGroup
iORF_115981	YPS642	SpA	0	114	ordered_Spar_12	865937	866050	+	0	6_polymorphic
iORF_115982	YPS642	SpA	0	93	ordered_Spar_12	865942	866034	-	0	5_SpeGroup
iORF_115986	YPS642	SpA	1	93	ordered_Spar_12	866010	866102	-	0	3_pPar
iORF_115988	YPS642	SpA	0	15	ordered_Spar_12	866051	866065	-	0	5_SpeGroup
iORF_115989	YPS642	SpA	0	57	ordered_Spar_12	866053	866109	+	0	5_SpeGroup
iORF_116013	YPS642	SpA	0	69	ordered_Spar_12	866445	866513	+	0	5_SpeGroup
iORF_116014	YPS642	SpA	0	44	ordered_Spar_12	866465	866508	-	0	5_SpeGroup
iORF_115952	YPS642	SpA	1	21	ordered_Spar_12	866508	866528	-	0	5_SpeGroup
iORF_115953	YPS642	SpA	0	13	ordered_Spar_12	866516	866528	-	0	4_divergent
iORF_115955	YPS642	SpA	1	48	ordered_Spar_12	866546	866593	-	0	1_conserved
iORF_115956	YPS642	SpA	1	30	ordered_Spar_12	866550	866579	-	0	1_conserved
iORF_115957	YPS642	SpA	1	18	ordered_Spar_12	866569	866586	+	0	1_conserved
iORF_115958	YPS642	SpA	1	87	ordered_Spar_12	866676	866762	+	0	3_pPar
iORF_116025	YPS642	SpA	1	9	ordered_Spar_12	867512	867520	+	0	1_conserved
iORF_116039	YPS642	SpA	1	18	ordered_Spar_12	867578	867595	-	1	3_pPar
iORF_116026	YPS642	SpA	0	60	ordered_Spar_12	867714	867773	+	0	6_polymorphic
iORF_116027	YPS642	SpA	0	72	ordered_Spar_12	867714	867785	+	0	7_ancest
iORF_116028	YPS642	SpA	1	75	ordered_Spar_12	867714	867788	+	0	5_SpeGroup
iORF_116030	YPS642	SpA	0	9	ordered_Spar_12	867727	867735	-	0	6_polymorphic
iORF_116031	YPS642	SpA	1	39	ordered_Spar_12	867732	867770	-	0	4_divergent
iORF_116032	YPS642	SpA	0	34	ordered_Spar_12	867737	867770	-	0	5_SpeGroup
iORF_116042	YPS642	SpA	1	36	ordered_Spar_12	869373	869408	+	1	5_SpeGroup
iORF_116077	YPS642	SpA	1	9	ordered_Spar_12	869447	869455	+	0	1_conserved
iORF_116040	YPS642	SpA	1	150	ordered_Spar_12	869462	869611	-	1	3_pPar
iORF_116041	YPS642	SpA	1	87	ordered_Spar_12	869464	869550	+	0	3_pPar
iORF_116043	YPS642	SpA	1	168	ordered_Spar_12	869500	869667	-	1	3_pPar
iORF_116045	YPS642	SpA	1	24	ordered_Spar_12	869510	869533	+	0	1_conserved
iORF_116047	YPS642	SpA	1	102	ordered_Spar_12	869666	869767	+	0	3_pPar
iORF_116048	YPS642	SpA	1	30	ordered_Spar_12	869672	869701	-	0	3_pPar
iORF_116050	YPS642	SpA	1	27	ordered_Spar_12	869733	869759	-	0	3_pPar
iORF_116052	YPS642	SpA	0	160	ordered_Spar_12	869782	869941	-	7	5_SpeGroup
iORF_116053	YPS642	SpA	0	97	ordered_Spar_12	869787	869883	-	4	5_SpeGroup
iORF_116054	YPS642	SpA	0	150	ordered_Spar_12	869792	869941	-	7	6_polymorphic
iORF_116055	YPS642	SpA	1	39	ordered_Spar_12	869800	869838	+	1	5_SpeGroup
iORF_116056	YPS642	SpA	0	126	ordered_Spar_12	869800	869925	+	5	5_SpeGroup
iORF_116057	YPS642	SpA	0	130	ordered_Spar_12	869800	869929	+	5	5_SpeGroup
iORF_116058	YPS642	SpA	0	132	ordered_Spar_12	869810	869941	-	7	6_polymorphic
iORF_116063	YPS642	SpA	1	51	ordered_Spar_12	869891	869941	-	3	5_SpeGroup
iORF_116064	YPS642	SpA	0	12	ordered_Spar_12	869902	869913	-	0	5_SpeGroup
iORF_116065	YPS642	SpA	1	12	ordered_Spar_12	869907	869918	+	1	3_pPar
iORF_116067	YPS642	SpA	1	30	ordered_Spar_12	869934	869963	-	2	3_pPar
iORF_116070	YPS642	SpA	1	63	ordered_Spar_12	870011	870073	-	2	5_SpeGroup
iORF_116072	YPS642	SpA	1	21	ordered_Spar_12	870037	870057	+	0	4_divergent
iORF_116074	YPS642	SpA	0	56	ordered_Spar_12	870037	870092	+	2	5_SpeGroup
iORF_116092	YPS642	SpA	1	66	ordered_Spar_12	872511	872576	+	0	5_SpeGroup
iORF_116093	YPS642	SpA	0	120	ordered_Spar_12	872511	872630	+	0	4_divergent
iORF_116096	YPS642	SpA	1	18	ordered_Spar_12	872546	872563	+	0	3_pPar
iORF_116085	YPS642	SpA	1	174	ordered_Spar_12	872593	872766	-	1	3_pPar
iORF_116086	YPS642	SpA	1	36	ordered_Spar_12	872595	872630	+	0	5_SpeGroup
iORF_116087	YPS642	SpA	1	12	ordered_Spar_12	872654	872665	+	1	3_pPar
iORF_116089	YPS642	SpA	1	27	ordered_Spar_12	872662	872688	+	1	3_pPar
iORF_116090	YPS642	SpA	1	12	ordered_Spar_12	872698	872709	+	0	1_conserved
iORF_116108	YPS642	SpA	1	87	ordered_Spar_12	873043	873129	+	4	5_SpeGroup
iORF_116109	YPS642	SpA	0	255	ordered_Spar_12	873043	873297	+	6	5_SpeGroup
iORF_116110	YPS642	SpA	0	59	ordered_Spar_12	873043	873101	+	2	7_ancest
iORF_116112	YPS642	SpA	0	9	ordered_Spar_12	873093	873101	+	0	4_divergent
iORF_116113	YPS642	SpA	1	9	ordered_Spar_12	873093	873101	+	1	5_SpeGroup
iORF_116114	YPS642	SpA	1	9	ordered_Spar_12	873098	873106	+	1	5_SpeGroup
iORF_116115	YPS642	SpA	1	12	ordered_Spar_12	873103	873114	-	0	1_conserved
iORF_116116	YPS642	SpA	0	21	ordered_Spar_12	873107	873127	-	0	4_divergent
iORF_116117	YPS642	SpA	1	21	ordered_Spar_12	873107	873127	-	1	5_SpeGroup
iORF_116100	YPS642	SpA	1	63	ordered_Spar_12	873139	873201	+	0	4_divergent
iORF_116101	YPS642	SpA	0	139	ordered_Spar_12	873155	873293	-	2	4_divergent
iORF_116104	YPS642	SpA	0	107	ordered_Spar_12	873187	873293	-	2	5_SpeGroup
iORF_116105	YPS642	SpA	1	60	ordered_Spar_12	873222	873281	+	2	4_divergent
iORF_116107	YPS642	SpA	1	54	ordered_Spar_12	873240	873293	-	2	5_SpeGroup
iORF_116134	YPS642	SpA	1	12	ordered_Spar_12	875383	875394	+	0	3_pPar
iORF_116118	YPS642	SpA	1	63	ordered_Spar_12	875475	875537	-	3	5_SpeGroup
iORF_116119	YPS642	SpA	0	64	ordered_Spar_12	875489	875552	-	3	5_SpeGroup
iORF_116120	YPS642	SpA	1	12	ordered_Spar_12	875491	875502	+	0	5_SpeGroup
iORF_116121	YPS642	SpA	0	16	ordered_Spar_12	875491	875506	+	0	5_SpeGroup
iORF_116123	YPS642	SpA	0	40	ordered_Spar_12	875491	875530	+	0	5_SpeGroup
iORF_116125	YPS642	SpA	1	9	ordered_Spar_12	875518	875526	+	0	3_pPar
iORF_116126	YPS642	SpA	1	30	ordered_Spar_12	875527	875556	-	3	4_divergent
iORF_116127	YPS642	SpA	0	78	ordered_Spar_12	875532	875609	+	3	4_divergent
iORF_116128	YPS642	SpA	1	42	ordered_Spar_12	875540	875581	+	0	3_pPar
iORF_116129	YPS642	SpA	1	21	ordered_Spar_12	875584	875604	-	0	3_pPar
iORF_116139	YPS642	SpA	1	81	ordered_Spar_12	877969	878049	+	1	5_SpeGroup
iORF_116163	YPS642	SpA	1	9	ordered_Spar_12	877999	878007	-	0	5_SpeGroup
iORF_116165	YPS642	SpA	1	15	ordered_Spar_12	878024	878038	+	1	4_divergent
iORF_116166	YPS642	SpA	0	18	ordered_Spar_12	878024	878041	+	1	5_SpeGroup
iORF_116168	YPS642	SpA	0	9	ordered_Spar_12	878041	878049	+	0	4_divergent
iORF_116136	YPS642	SpA	0	27	ordered_Spar_12	878062	878088	-	0	5_SpeGroup
iORF_116137	YPS642	SpA	0	24	ordered_Spar_12	878067	878090	+	0	5_SpeGroup
iORF_116140	YPS642	SpA	1	36	ordered_Spar_12	878087	878122	+	6	4_divergent
iORF_116142	YPS642	SpA	0	47	ordered_Spar_12	878087	878133	+	6	5_SpeGroup
iORF_116144	YPS642	SpA	0	15	ordered_Spar_12	878108	878122	+	0	5_SpeGroup
iORF_116209	YPS642	SpA	1	27	ordered_Spar_12	882152	882178	-	0	3_pPar
iORF_116217	YPS642	SpA	0	66	ordered_Spar_12	882175	882240	-	7	4_divergent
iORF_116219	YPS642	SpA	1	30	ordered_Spar_12	882177	882206	+	0	1_conserved
iORF_116220	YPS642	SpA	0	82	ordered_Spar_12	882203	882284	-	10	5_SpeGroup
iORF_116173	YPS642	SpA	1	48	ordered_Spar_12	882211	882258	+	7	5_SpeGroup
iORF_116182	YPS642	SpA	0	9	ordered_Spar_12	882283	882291	+	0	4_divergent
iORF_116189	YPS642	SpA	1	39	ordered_Spar_12	882346	882384	+	2	3_pPar
iORF_116193	YPS642	SpA	1	15	ordered_Spar_12	882357	882371	+	1	3_pPar
iORF_116196	YPS642	SpA	1	66	ordered_Spar_12	882365	882430	+	8	5_SpeGroup
iORF_116200	YPS642	SpA	0	47	ordered_Spar_12	882384	882430	+	6	6_polymorphic
iORF_116201	YPS642	SpA	0	97	ordered_Spar_12	882384	882480	+	6	6_polymorphic
iORF_116203	YPS642	SpA	0	18	ordered_Spar_12	882413	882430	+	0	6_polymorphic
iORF_116204	YPS642	SpA	0	36	ordered_Spar_12	882416	882451	-	0	5_SpeGroup
iORF_116205	YPS642	SpA	1	54	ordered_Spar_12	882427	882480	+	0	6_polymorphic
iORF_116206	YPS642	SpA	1	15	ordered_Spar_12	882441	882455	-	0	3_pPar
iORF_116210	YPS642	SpA	1	27	ordered_Spar_12	882528	882554	+	0	1_conserved
iORF_116211	YPS642	SpA	1	45	ordered_Spar_12	882534	882578	-	0	5_SpeGroup
iORF_116212	YPS642	SpA	0	39	ordered_Spar_12	882540	882578	-	0	4_divergent
iORF_116272	YPS642	SpA	1	51	ordered_Spar_12	884752	884802	+	0	5_SpeGroup
iORF_116273	YPS642	SpA	0	134	ordered_Spar_12	884752	884885	+	0	5_SpeGroup
iORF_116274	YPS642	SpA	0	28	ordered_Spar_12	884752	884779	+	0	5_SpeGroup
iORF_116292	YPS642	SpA	0	27	ordered_Spar_12	884776	884802	+	0	4_divergent
iORF_116227	YPS642	SpA	0	30	ordered_Spar_12	884933	884962	-	0	5_SpeGroup
iORF_116245	YPS642	SpA	0	129	ordered_Spar_12	884953	885081	+	1	5_SpeGroup
iORF_116256	YPS642	SpA	1	123	ordered_Spar_12	884990	885112	+	1	5_SpeGroup
iORF_116257	YPS642	SpA	1	15	ordered_Spar_12	885067	885081	+	0	4_divergent
iORF_116333	YPS642	SpA	0	152	ordered_Spar_12	887565	887716	+	1	4_divergent
iORF_116337	YPS642	SpA	1	279	ordered_Spar_12	887565	887843	+	2	5_SpeGroup
iORF_116313	YPS642	SpA	1	15	ordered_Spar_12	887599	887613	-	0	3_pPar
iORF_116336	YPS642	SpA	1	9	ordered_Spar_12	887620	887628	-	0	1_conserved
iORF_116341	YPS642	SpA	0	9	ordered_Spar_12	887628	887636	-	0	5_SpeGroup
iORF_116352	YPS642	SpA	0	136	ordered_Spar_12	887644	887779	-	1	5_SpeGroup
iORF_116296	YPS642	SpA	0	68	ordered_Spar_12	887661	887728	-	0	5_SpeGroup
iORF_116300	YPS642	SpA	1	96	ordered_Spar_12	887674	887769	+	1	5_SpeGroup
iORF_116302	YPS642	SpA	0	213	ordered_Spar_12	887674	887886	+	1	5_SpeGroup
iORF_116304	YPS642	SpA	1	27	ordered_Spar_12	887690	887716	+	0	4_divergent
iORF_116305	YPS642	SpA	0	154	ordered_Spar_12	887690	887843	+	1	5_SpeGroup
iORF_116308	YPS642	SpA	0	14	ordered_Spar_12	887766	887779	-	0	5_SpeGroup
iORF_116340	YPS642	SpA	1	33	ordered_Spar_12	888243	888275	-	1	4_divergent
iORF_116342	YPS642	SpA	0	55	ordered_Spar_12	888275	888329	-	3	7_ancest
iORF_116343	YPS642	SpA	0	73	ordered_Spar_12	888285	888357	-	3	4_divergent
iORF_116344	YPS642	SpA	1	24	ordered_Spar_12	888302	888325	-	2	5_SpeGroup
iORF_116345	YPS642	SpA	1	24	ordered_Spar_12	888306	888329	-	1	5_SpeGroup
iORF_116346	YPS642	SpA	1	36	ordered_Spar_12	888322	888357	-	0	5_SpeGroup
iORF_116348	YPS642	SpA	0	21	ordered_Spar_12	888393	888413	-	1	4_divergent
iORF_116355	YPS642	SpA	1	69	ordered_Spar_12	888474	888542	-	2	5_SpeGroup
iORF_116378	YPS642	SpA	1	27	ordered_Spar_12	890749	890775	-	0	3_pPar
iORF_116393	YPS642	SpA	0	48	ordered_Spar_12	890762	890809	-	0	4_divergent
iORF_116398	YPS642	SpA	0	105	ordered_Spar_12	890772	890876	-	0	6_polymorphic
iORF_116399	YPS642	SpA	1	171	ordered_Spar_12	890772	890942	-	2	6_polymorphic
iORF_116400	YPS642	SpA	0	236	ordered_Spar_12	890772	891007	-	3	6_polymorphic
iORF_116404	YPS642	SpA	1	63	ordered_Spar_12	890779	890841	+	0	6_polymorphic
iORF_116405	YPS642	SpA	0	131	ordered_Spar_12	890779	890909	+	0	6_polymorphic
iORF_116425	YPS642	SpA	0	68	ordered_Spar_12	890809	890876	-	0	6_polymorphic
iORF_116371	YPS642	SpA	1	45	ordered_Spar_12	890865	890909	+	0	6_polymorphic
iORF_116374	YPS642	SpA	0	70	ordered_Spar_12	890875	890944	+	2	6_polymorphic
iORF_116375	YPS642	SpA	1	75	ordered_Spar_12	890875	890949	+	2	6_polymorphic
iORF_116376	YPS642	SpA	0	83	ordered_Spar_12	890875	890957	+	2	6_polymorphic
iORF_116377	YPS642	SpA	0	50	ordered_Spar_12	890893	890942	-	2	6_polymorphic
iORF_116379	YPS642	SpA	0	37	ordered_Spar_12	890906	890942	-	2	6_polymorphic
iORF_116383	YPS642	SpA	1	69	ordered_Spar_12	890939	891007	-	1	6_polymorphic
iORF_116385	YPS642	SpA	1	12	ordered_Spar_12	890946	890957	+	0	6_polymorphic
iORF_116387	YPS642	SpA	0	123	ordered_Spar_12	890952	891074	-	2	7_ancest
iORF_116388	YPS642	SpA	1	123	ordered_Spar_12	890952	891074	-	3	5_SpeGroup
iORF_116389	YPS642	SpA	0	71	ordered_Spar_12	891004	891074	-	1	4_divergent
iORF_116390	YPS642	SpA	0	26	ordered_Spar_12	891006	891031	+	1	5_SpeGroup
iORF_116391	YPS642	SpA	1	39	ordered_Spar_12	891006	891044	+	1	4_divergent
iORF_116392	YPS642	SpA	0	47	ordered_Spar_12	891006	891052	+	1	5_SpeGroup
iORF_116395	YPS642	SpA	0	96	ordered_Spar_12	891080	891175	-	0	4_divergent
iORF_116396	YPS642	SpA	1	96	ordered_Spar_12	891080	891175	-	1	5_SpeGroup
iORF_116401	YPS642	SpA	1	9	ordered_Spar_12	891133	891141	+	0	1_conserved
iORF_116409	YPS642	SpA	1	51	ordered_Spar_12	891284	891334	+	0	5_SpeGroup
iORF_116433	YPS642	SpA	0	39	ordered_Spar_12	891594	891632	+	0	6_polymorphic
iORF_116434	YPS642	SpA	1	27	ordered_Spar_12	891597	891623	-	0	5_SpeGroup
iORF_116435	YPS642	SpA	0	15	ordered_Spar_12	891614	891628	-	0	5_SpeGroup
iORF_116436	YPS642	SpA	1	9	ordered_Spar_12	891620	891628	-	0	5_SpeGroup
iORF_116437	YPS642	SpA	0	61	ordered_Spar_12	891633	891693	-	0	6_polymorphic
iORF_116441	YPS642	SpA	1	63	ordered_Spar_12	891665	891727	-	0	6_polymorphic
iORF_116443	YPS642	SpA	0	79	ordered_Spar_12	891667	891745	+	0	6_polymorphic
iORF_116444	YPS642	SpA	1	30	ordered_Spar_12	891667	891696	+	0	6_polymorphic
iORF_116445	YPS642	SpA	0	72	ordered_Spar_12	891674	891745	+	0	6_polymorphic
iORF_116446	YPS642	SpA	1	84	ordered_Spar_12	891674	891757	+	0	5_SpeGroup
iORF_116447	YPS642	SpA	0	37	ordered_Spar_12	891674	891710	+	0	6_polymorphic
iORF_116448	YPS642	SpA	0	49	ordered_Spar_12	891679	891727	-	0	6_polymorphic
iORF_116449	YPS642	SpA	1	15	ordered_Spar_12	891679	891693	-	0	6_polymorphic
iORF_116451	YPS642	SpA	1	57	ordered_Spar_12	891690	891746	-	0	5_SpeGroup
iORF_116358	YPS642	SpA	0	144	ordered_Spar_12	891754	891897	-	0	4_divergent
iORF_116359	YPS642	SpA	1	12	ordered_Spar_12	891791	891802	-	0	1_conserved
iORF_116360	YPS642	SpA	1	60	ordered_Spar_12	891801	891860	+	0	5_SpeGroup
iORF_116361	YPS642	SpA	1	78	ordered_Spar_12	891812	891889	-	0	3_pPar
iORF_116363	YPS642	SpA	1	24	ordered_Spar_12	891814	891837	+	0	3_pPar
iORF_116364	YPS642	SpA	1	72	ordered_Spar_12	891826	891897	-	0	5_SpeGroup
iORF_116366	YPS642	SpA	1	39	ordered_Spar_12	891861	891899	+	0	3_pPar
iORF_116369	YPS642	SpA	0	36	ordered_Spar_12	891911	891946	+	0	7_ancest
iORF_116370	YPS642	SpA	0	40	ordered_Spar_12	891911	891950	+	0	4_divergent
iORF_116594	YPS642	SpA	1	45	ordered_Spar_12	894129	894173	-	0	3_pPar
iORF_116604	YPS642	SpA	1	12	ordered_Spar_12	894137	894148	+	0	3_pPar
iORF_116621	YPS642	SpA	0	45	ordered_Spar_12	895006	895050	+	0	5_SpeGroup
iORF_116622	YPS642	SpA	1	45	ordered_Spar_12	895026	895070	+	0	3_pPar
iORF_116623	YPS642	SpA	0	39	ordered_Spar_12	895040	895078	+	0	6_polymorphic
iORF_116624	YPS642	SpA	1	57	ordered_Spar_12	895044	895100	-	1	3_pPar
iORF_116629	YPS642	SpA	1	87	ordered_Spar_12	895063	895149	-	2	5_SpeGroup
iORF_116630	YPS642	SpA	0	149	ordered_Spar_12	895063	895211	-	2	6_polymorphic
iORF_116473	YPS642	SpA	1	105	ordered_Spar_12	895081	895185	+	2	5_SpeGroup
iORF_116476	YPS642	SpA	0	40	ordered_Spar_12	895110	895149	-	1	4_divergent
iORF_116478	YPS642	SpA	0	33	ordered_Spar_12	895149	895181	-	0	6_polymorphic
iORF_116479	YPS642	SpA	1	63	ordered_Spar_12	895149	895211	-	0	6_polymorphic
iORF_116480	YPS642	SpA	0	21	ordered_Spar_12	895212	895232	-	0	6_polymorphic
iORF_116481	YPS642	SpA	1	162	ordered_Spar_12	895212	895373	-	1	5_SpeGroup
iORF_116485	YPS642	SpA	0	109	ordered_Spar_12	895265	895373	-	1	7_ancest
iORF_116487	YPS642	SpA	1	18	ordered_Spar_12	895267	895284	+	0	5_SpeGroup
iORF_116491	YPS642	SpA	0	81	ordered_Spar_12	895281	895361	+	0	5_SpeGroup
iORF_116492	YPS642	SpA	1	81	ordered_Spar_12	895281	895361	+	1	5_SpeGroup
iORF_116493	YPS642	SpA	0	88	ordered_Spar_12	895281	895368	+	1	7_ancest
iORF_116497	YPS642	SpA	0	18	ordered_Spar_12	895344	895361	+	0	5_SpeGroup
iORF_116498	YPS642	SpA	0	18	ordered_Spar_12	895344	895361	+	1	7_ancest
iORF_116500	YPS642	SpA	0	20	ordered_Spar_12	895354	895373	-	1	4_divergent
iORF_116525	YPS642	SpA	1	54	ordered_Spar_12	895535	895588	-	1	5_SpeGroup
iORF_116526	YPS642	SpA	0	9	ordered_Spar_12	895537	895545	+	0	6_polymorphic
iORF_116527	YPS642	SpA	0	39	ordered_Spar_12	895550	895588	-	1	7_ancest
iORF_116528	YPS642	SpA	1	45	ordered_Spar_12	895569	895613	+	1	3_pPar
iORF_116532	YPS642	SpA	1	75	ordered_Spar_12	895595	895669	-	12	3_pPar
iORF_116534	YPS642	SpA	1	75	ordered_Spar_12	895641	895715	+	15	3_pPar
iORF_116538	YPS642	SpA	0	138	ordered_Spar_12	895669	895806	-	11	7_ancest
iORF_116539	YPS642	SpA	0	181	ordered_Spar_12	895669	895849	-	11	5_SpeGroup
iORF_116540	YPS642	SpA	0	127	ordered_Spar_12	895680	895806	-	11	5_SpeGroup
iORF_116541	YPS642	SpA	0	170	ordered_Spar_12	895680	895849	-	11	6_polymorphic
iORF_116547	YPS642	SpA	0	111	ordered_Spar_12	895696	895806	-	11	6_polymorphic
iORF_116551	YPS642	SpA	1	57	ordered_Spar_12	895747	895803	+	8	5_SpeGroup
iORF_116552	YPS642	SpA	0	94	ordered_Spar_12	895747	895840	+	8	6_polymorphic
iORF_116556	YPS642	SpA	0	38	ordered_Spar_12	895766	895803	+	3	6_polymorphic
iORF_116557	YPS642	SpA	1	75	ordered_Spar_12	895766	895840	+	3	6_polymorphic
iORF_116558	YPS642	SpA	0	94	ordered_Spar_12	895766	895859	+	3	5_SpeGroup
iORF_116559	YPS642	SpA	0	35	ordered_Spar_12	895772	895806	-	3	6_polymorphic
iORF_116560	YPS642	SpA	1	78	ordered_Spar_12	895772	895849	-	3	6_polymorphic
iORF_116564	YPS642	SpA	1	39	ordered_Spar_12	895821	895859	+	0	6_polymorphic
iORF_116565	YPS642	SpA	0	12	ordered_Spar_12	895829	895840	+	0	6_polymorphic
iORF_116566	YPS642	SpA	1	33	ordered_Spar_12	895837	895869	+	0	3_pPar
iORF_116568	YPS642	SpA	0	51	ordered_Spar_12	895856	895906	-	1	5_SpeGroup
iORF_116569	YPS642	SpA	1	21	ordered_Spar_12	895885	895905	-	1	5_SpeGroup
iORF_116570	YPS642	SpA	0	18	ordered_Spar_12	895888	895905	-	1	7_ancest
iORF_116571	YPS642	SpA	0	19	ordered_Spar_12	895888	895906	-	1	5_SpeGroup
iORF_116572	YPS642	SpA	0	112	ordered_Spar_12	895991	896102	-	1	5_SpeGroup
iORF_116575	YPS642	SpA	1	30	ordered_Spar_12	896016	896045	-	1	3_pPar
iORF_116647	YPS642	SpA	1	45	ordered_Spar_12	896845	896889	-	0	6_polymorphic
iORF_116673	YPS642	SpA	0	12	ordered_Spar_12	896878	896889	-	0	6_polymorphic
iORF_116634	YPS642	SpA	0	41	ordered_Spar_12	896957	896997	-	0	6_polymorphic
iORF_116666	YPS642	SpA	1	18	ordered_Spar_12	897431	897448	-	0	3_pPar
iORF_116667	YPS642	SpA	1	12	ordered_Spar_12	897440	897451	+	0	3_pPar
iORF_116668	YPS642	SpA	0	54	ordered_Spar_12	897452	897505	+	0	5_SpeGroup
iORF_116670	YPS642	SpA	0	110	ordered_Spar_12	897452	897561	+	6	5_SpeGroup
iORF_116671	YPS642	SpA	0	36	ordered_Spar_12	897468	897503	-	0	5_SpeGroup
iORF_116675	YPS642	SpA	1	21	ordered_Spar_12	897506	897526	-	2	4_divergent
iORF_116676	YPS642	SpA	0	59	ordered_Spar_12	897506	897564	-	6	5_SpeGroup
iORF_116678	YPS642	SpA	1	51	ordered_Spar_12	897514	897564	-	6	5_SpeGroup
iORF_116679	YPS642	SpA	0	42	ordered_Spar_12	897523	897564	-	4	5_SpeGroup
iORF_116686	YPS642	SpA	0	74	ordered_Spar_12	900414	900487	-	4	5_SpeGroup
iORF_116696	YPS642	SpA	1	66	ordered_Spar_12	900422	900487	-	4	5_SpeGroup
iORF_116700	YPS642	SpA	0	37	ordered_Spar_12	900451	900487	-	3	6_polymorphic
iORF_116702	YPS642	SpA	0	25	ordered_Spar_12	900466	900490	+	1	6_polymorphic
iORF_116704	YPS642	SpA	0	11	ordered_Spar_12	900477	900487	-	1	6_polymorphic
iORF_116705	YPS642	SpA	1	12	ordered_Spar_12	900487	900498	-	0	3_pPar
iORF_116681	YPS642	SpA	1	15	ordered_Spar_12	900495	900509	-	0	3_pPar
iORF_116682	YPS642	SpA	0	112	ordered_Spar_12	900523	900634	-	3	5_SpeGroup
iORF_116683	YPS642	SpA	0	133	ordered_Spar_12	900523	900655	-	3	5_SpeGroup
iORF_116684	YPS642	SpA	0	136	ordered_Spar_12	900523	900658	-	3	7_ancest
iORF_116685	YPS642	SpA	1	126	ordered_Spar_12	900533	900658	-	3	5_SpeGroup
iORF_116687	YPS642	SpA	1	24	ordered_Spar_12	900559	900582	-	1	3_pPar
iORF_116688	YPS642	SpA	1	30	ordered_Spar_12	900565	900594	+	1	3_pPar
iORF_116698	YPS642	SpA	1	30	ordered_Spar_12	900655	900684	-	0	1_conserved
iORF_116742	YPS642	SpA	1	15	ordered_Spar_12	904166	904180	-	0	6_polymorphic
iORF_117056	YPS642	SpA	0	69	ordered_Spar_12	904227	904295	-	0	4_divergent
iORF_116730	YPS642	SpA	1	45	ordered_Spar_12	904273	904317	-	0	1_conserved
iORF_116885	YPS642	SpA	0	42	ordered_Spar_12	904365	904406	-	1	5_SpeGroup
iORF_116931	YPS642	SpA	0	36	ordered_Spar_12	905191	905226	+	6	7_ancest
iORF_116932	YPS642	SpA	0	60	ordered_Spar_12	905191	905250	+	8	5_SpeGroup
iORF_116933	YPS642	SpA	1	12	ordered_Spar_12	905233	905244	-	2	3_pPar
iORF_116935	YPS642	SpA	0	156	ordered_Spar_12	905264	905419	-	0	5_SpeGroup
iORF_116936	YPS642	SpA	0	156	ordered_Spar_12	905264	905419	-	1	7_ancest
iORF_116937	YPS642	SpA	0	194	ordered_Spar_12	905264	905457	-	2	5_SpeGroup
iORF_116938	YPS642	SpA	1	246	ordered_Spar_12	905264	905509	-	2	5_SpeGroup
iORF_116939	YPS642	SpA	0	30	ordered_Spar_12	905291	905320	+	0	5_SpeGroup
iORF_116941	YPS642	SpA	0	21	ordered_Spar_12	905317	905337	-	0	5_SpeGroup
iORF_116942	YPS642	SpA	1	36	ordered_Spar_12	905317	905352	-	0	4_divergent
iORF_116944	YPS642	SpA	0	9	ordered_Spar_12	905320	905328	+	0	4_divergent
iORF_116945	YPS642	SpA	1	27	ordered_Spar_12	905320	905346	+	0	5_SpeGroup
iORF_116946	YPS642	SpA	0	72	ordered_Spar_12	905336	905407	+	0	6_polymorphic
iORF_116948	YPS642	SpA	1	18	ordered_Spar_12	905362	905379	-	0	5_SpeGroup
iORF_116949	YPS642	SpA	0	12	ordered_Spar_12	905368	905379	-	0	4_divergent
iORF_116950	YPS642	SpA	0	30	ordered_Spar_12	905386	905415	-	0	5_SpeGroup
iORF_116951	YPS642	SpA	0	72	ordered_Spar_12	905386	905457	-	2	7_ancest
iORF_116952	YPS642	SpA	1	114	ordered_Spar_12	905386	905499	-	2	5_SpeGroup
iORF_116953	YPS642	SpA	0	61	ordered_Spar_12	905397	905457	-	2	5_SpeGroup
iORF_116956	YPS642	SpA	0	59	ordered_Spar_12	905420	905478	+	1	4_divergent
iORF_116957	YPS642	SpA	1	72	ordered_Spar_12	905420	905491	+	1	5_SpeGroup
iORF_116958	YPS642	SpA	0	42	ordered_Spar_12	905434	905475	+	1	7_ancest
iORF_116959	YPS642	SpA	0	42	ordered_Spar_12	905450	905491	+	0	4_divergent
iORF_116961	YPS642	SpA	0	21	ordered_Spar_12	905478	905498	+	0	4_divergent
iORF_116962	YPS642	SpA	1	57	ordered_Spar_12	905478	905534	+	0	5_SpeGroup
iORF_116963	YPS642	SpA	0	9	ordered_Spar_12	905495	905503	+	0	6_polymorphic
iORF_116965	YPS642	SpA	1	27	ordered_Spar_12	905526	905552	-	0	5_SpeGroup
iORF_117010	YPS642	SpA	1	33	ordered_Spar_12	906397	906429	+	0	3_pPar
iORF_117019	YPS642	SpA	1	18	ordered_Spar_12	906494	906511	+	0	3_pPar
iORF_117020	YPS642	SpA	1	24	ordered_Spar_12	906500	906523	-	0	6_polymorphic
iORF_117022	YPS642	SpA	1	24	ordered_Spar_12	906502	906525	+	0	1_conserved
iORF_117024	YPS642	SpA	0	72	ordered_Spar_12	906508	906579	-	5	4_divergent
iORF_117029	YPS642	SpA	1	66	ordered_Spar_12	906530	906595	+	0	3_pPar
iORF_117032	YPS642	SpA	1	12	ordered_Spar_12	906568	906579	-	0	5_SpeGroup
iORF_117033	YPS642	SpA	0	69	ordered_Spar_12	906621	906689	-	2	5_SpeGroup
iORF_117034	YPS642	SpA	0	63	ordered_Spar_12	906627	906689	-	2	5_SpeGroup
iORF_117036	YPS642	SpA	1	39	ordered_Spar_12	906640	906678	-	0	3_pPar
iORF_117037	YPS642	SpA	1	9	ordered_Spar_12	906647	906655	+	0	5_SpeGroup
iORF_117038	YPS642	SpA	0	36	ordered_Spar_12	906656	906691	+	2	6_polymorphic
iORF_117039	YPS642	SpA	1	12	ordered_Spar_12	906678	906689	-	2	5_SpeGroup
iORF_117040	YPS642	SpA	1	21	ordered_Spar_12	906688	906708	+	0	3_pPar
iORF_117041	YPS642	SpA	1	135	ordered_Spar_12	906705	906839	+	0	1_conserved
iORF_117042	YPS642	SpA	1	153	ordered_Spar_12	906847	906999	-	0	6_polymorphic
iORF_117043	YPS642	SpA	0	197	ordered_Spar_12	906847	907043	-	2	6_polymorphic
iORF_117048	YPS642	SpA	0	44	ordered_Spar_12	907000	907043	-	2	6_polymorphic
iORF_117049	YPS642	SpA	0	44	ordered_Spar_12	907015	907058	+	2	4_divergent
iORF_117051	YPS642	SpA	0	75	ordered_Spar_12	907015	907089	+	2	7_ancest
iORF_117052	YPS642	SpA	1	24	ordered_Spar_12	907020	907043	-	2	5_SpeGroup
iORF_117053	YPS642	SpA	1	54	ordered_Spar_12	907036	907089	+	2	3_pPar
iORF_117054	YPS642	SpA	0	33	ordered_Spar_12	907043	907075	-	0	6_polymorphic
iORF_117058	YPS642	SpA	1	30	ordered_Spar_12	907075	907104	-	0	3_pPar
iORF_117059	YPS642	SpA	0	48	ordered_Spar_12	907136	907183	-	2	5_SpeGroup
iORF_117061	YPS642	SpA	0	76	ordered_Spar_12	907146	907221	+	2	5_SpeGroup
iORF_117064	YPS642	SpA	0	37	ordered_Spar_12	907177	907213	+	1	5_SpeGroup
iORF_117067	YPS642	SpA	1	30	ordered_Spar_12	907192	907221	+	2	4_divergent
iORF_117075	YPS642	SpA	0	69	ordered_Spar_12	907341	907409	-	1	6_polymorphic
iORF_117076	YPS642	SpA	0	85	ordered_Spar_12	907341	907425	-	1	6_polymorphic
iORF_117077	YPS642	SpA	0	33	ordered_Spar_12	907347	907379	+	0	6_polymorphic
iORF_117078	YPS642	SpA	1	39	ordered_Spar_12	907371	907409	-	1	5_SpeGroup
iORF_117079	YPS642	SpA	1	30	ordered_Spar_12	907396	907425	-	1	6_polymorphic
iORF_117082	YPS642	SpA	1	48	ordered_Spar_12	907431	907478	-	0	6_polymorphic
iORF_117084	YPS642	SpA	1	24	ordered_Spar_12	907436	907459	-	0	3_pPar
iORF_117085	YPS642	SpA	1	24	ordered_Spar_12	907452	907475	+	0	1_conserved
iORF_117086	YPS642	SpA	1	24	ordered_Spar_12	907463	907486	-	1	3_pPar
iORF_117088	YPS642	SpA	1	12	ordered_Spar_12	907483	907494	-	1	3_pPar
iORF_117100	YPS642	SpA	1	39	ordered_Spar_12	907707	907745	+	0	3_pPar
iORF_117101	YPS642	SpA	0	92	ordered_Spar_12	907713	907804	-	9	5_SpeGroup
iORF_117102	YPS642	SpA	0	62	ordered_Spar_12	907720	907781	-	8	5_SpeGroup
iORF_117103	YPS642	SpA	1	12	ordered_Spar_12	907738	907749	+	0	5_SpeGroup
iORF_117104	YPS642	SpA	0	15	ordered_Spar_12	907738	907752	+	0	4_divergent
iORF_117106	YPS642	SpA	0	63	ordered_Spar_12	907742	907804	-	9	5_SpeGroup
iORF_117109	YPS642	SpA	1	24	ordered_Spar_12	907781	907804	-	1	5_SpeGroup
iORF_117111	YPS642	SpA	1	24	ordered_Spar_12	907822	907845	+	1	3_pPar
iORF_117113	YPS642	SpA	0	33	ordered_Spar_12	907854	907886	+	0	5_SpeGroup
iORF_117114	YPS642	SpA	1	54	ordered_Spar_12	907854	907907	+	0	4_divergent
iORF_117115	YPS642	SpA	0	24	ordered_Spar_12	907872	907895	-	0	6_polymorphic
iORF_117118	YPS642	SpA	1	12	ordered_Spar_12	908018	908029	+	0	1_conserved
iORF_116708	YPS642	SpA	0	111	ordered_Spar_12	908179	908289	-	1	4_divergent
iORF_116709	YPS642	SpA	1	129	ordered_Spar_12	908179	908307	-	2	5_SpeGroup
iORF_116711	YPS642	SpA	0	98	ordered_Spar_12	908210	908307	-	2	4_divergent
iORF_116713	YPS642	SpA	0	38	ordered_Spar_12	908291	908328	+	1	4_divergent
iORF_116714	YPS642	SpA	1	63	ordered_Spar_12	908291	908353	+	1	5_SpeGroup
iORF_116716	YPS642	SpA	1	12	ordered_Spar_12	908329	908340	+	0	1_conserved
iORF_116717	YPS642	SpA	1	15	ordered_Spar_12	908334	908348	+	0	1_conserved
iORF_116719	YPS642	SpA	0	9	ordered_Spar_12	908370	908378	-	0	4_divergent
iORF_117124	YPS642	SpA	1	30	ordered_Spar_12	910451	910480	-	0	6_polymorphic
iORF_117125	YPS642	SpA	1	57	ordered_Spar_12	910467	910523	-	0	3_pPar
iORF_117119	YPS642	SpA	1	27	ordered_Spar_12	910531	910557	+	0	1_conserved
iORF_117120	YPS642	SpA	1	18	ordered_Spar_12	910536	910553	+	0	3_pPar
iORF_117121	YPS642	SpA	0	15	ordered_Spar_12	910550	910564	-	0	4_divergent
iORF_117128	YPS642	SpA	1	12	ordered_Spar_12	911387	911398	+	1	4_divergent
iORF_117130	YPS642	SpA	0	61	ordered_Spar_12	911387	911447	+	4	5_SpeGroup
iORF_117198	YPS642	SpA	0	52	ordered_Spar_12	912120	912171	+	0	5_SpeGroup
iORF_117199	YPS642	SpA	1	66	ordered_Spar_12	912120	912185	+	0	4_divergent
iORF_117200	YPS642	SpA	0	61	ordered_Spar_12	912154	912214	-	0	4_divergent
iORF_117201	YPS642	SpA	1	33	ordered_Spar_12	912182	912214	-	0	5_SpeGroup
iORF_117203	YPS642	SpA	1	9	ordered_Spar_12	913956	913964	+	0	4_divergent
iORF_117205	YPS642	SpA	0	24	ordered_Spar_12	913975	913998	+	0	6_polymorphic
iORF_117208	YPS642	SpA	0	9	ordered_Spar_12	914032	914040	-	0	5_SpeGroup
iORF_117209	YPS642	SpA	1	27	ordered_Spar_12	914040	914066	-	0	1_conserved
iORF_117202	YPS642	SpA	0	9	ordered_Spar_12	914065	914073	+	0	4_divergent
iORF_117210	YPS642	SpA	0	27	ordered_Spar_12	915463	915489	-	0	4_divergent
iORF_117211	YPS642	SpA	1	54	ordered_Spar_12	915463	915516	-	0	4_divergent
iORF_117212	YPS642	SpA	0	108	ordered_Spar_12	915473	915580	-	0	6_polymorphic
iORF_117213	YPS642	SpA	1	9	ordered_Spar_12	915494	915502	+	0	1_conserved
iORF_117214	YPS642	SpA	1	24	ordered_Spar_12	915535	915558	+	0	4_divergent
iORF_117215	YPS642	SpA	0	78	ordered_Spar_12	915535	915612	+	0	5_SpeGroup
iORF_117216	YPS642	SpA	1	9	ordered_Spar_12	915542	915550	+	0	6_polymorphic
iORF_117217	YPS642	SpA	0	54	ordered_Spar_12	915542	915595	+	0	6_polymorphic
iORF_117219	YPS642	SpA	1	9	ordered_Spar_12	915587	915595	+	0	6_polymorphic
iORF_117220	YPS642	SpA	0	45	ordered_Spar_12	915590	915634	-	0	5_SpeGroup
iORF_117221	YPS642	SpA	1	30	ordered_Spar_12	915605	915634	-	0	4_divergent
iORF_117222	YPS642	SpA	1	33	ordered_Spar_12	915635	915667	-	0	3_pPar
iORF_117404	YPS642	SpA	1	69	ordered_Spar_12	922423	922491	+	0	3_pPar
iORF_117401	YPS642	SpA	1	84	ordered_Spar_12	922441	922524	-	0	3_pPar
iORF_117406	YPS642	SpA	1	27	ordered_Spar_12	922512	922538	+	0	3_pPar
iORF_117396	YPS642	SpA	0	33	ordered_Spar_12	922523	922555	+	0	5_SpeGroup
iORF_117398	YPS642	SpA	1	27	ordered_Spar_12	922560	922586	-	0	3_pPar
iORF_117399	YPS642	SpA	0	54	ordered_Spar_12	922578	922631	+	1	5_SpeGroup
iORF_117400	YPS642	SpA	1	15	ordered_Spar_12	922617	922631	+	0	4_divergent
iORF_117450	YPS642	SpA	1	27	ordered_Spar_12	923119	923145	+	0	3_pPar
iORF_117498	YPS642	SpA	1	57	ordered_Spar_12	923131	923187	-	0	4_divergent
iORF_117552	YPS642	SpA	0	46	ordered_Spar_12	923142	923187	-	0	5_SpeGroup
iORF_117423	YPS642	SpA	0	48	ordered_Spar_12	923235	923282	-	0	5_SpeGroup
iORF_117440	YPS642	SpA	0	48	ordered_Spar_12	923269	923316	-	0	5_SpeGroup
iORF_117447	YPS642	SpA	1	12	ordered_Spar_12	923293	923304	+	0	3_pPar
iORF_117463	YPS642	SpA	1	75	ordered_Spar_12	923326	923400	-	0	3_pPar
iORF_117490	YPS642	SpA	1	45	ordered_Spar_12	923393	923437	-	2	5_SpeGroup
iORF_117491	YPS642	SpA	0	41	ordered_Spar_12	923397	923437	-	2	4_divergent
iORF_117624	YPS642	SpA	0	9	ordered_Spar_12	929244	929252	+	0	5_SpeGroup
iORF_117625	YPS642	SpA	1	24	ordered_Spar_12	929244	929267	+	0	4_divergent
iORF_117626	YPS642	SpA	1	27	ordered_Spar_12	929262	929288	-	0	1_conserved
iORF_117627	YPS642	SpA	1	12	ordered_Spar_12	929289	929300	-	0	1_conserved
iORF_117635	YPS642	SpA	1	24	ordered_Spar_12	929381	929404	-	0	6_polymorphic
iORF_117636	YPS642	SpA	1	33	ordered_Spar_12	929403	929435	+	0	6_polymorphic
iORF_117637	YPS642	SpA	1	33	ordered_Spar_12	929422	929454	-	1	5_SpeGroup
iORF_117638	YPS642	SpA	0	30	ordered_Spar_12	929436	929465	+	1	5_SpeGroup
iORF_117639	YPS642	SpA	0	12	ordered_Spar_12	929476	929487	-	0	5_SpeGroup
iORF_117657	YPS642	SpA	0	63	ordered_Spar_12	930813	930875	+	1	5_SpeGroup
iORF_117658	YPS642	SpA	1	75	ordered_Spar_12	930813	930887	+	1	5_SpeGroup
iORF_117659	YPS642	SpA	0	152	ordered_Spar_12	930813	930964	+	1	5_SpeGroup
iORF_117661	YPS642	SpA	1	15	ordered_Spar_12	930858	930872	-	1	5_SpeGroup
iORF_117654	YPS642	SpA	1	42	ordered_Spar_12	930938	930979	+	1	5_SpeGroup
iORF_117708	YPS642	SpA	1	27	ordered_Spar_12	933131	933157	+	0	3_pPar
iORF_117804	YPS642	SpA	0	29	ordered_Spar_12	933154	933182	-	1	5_SpeGroup
iORF_118015	YPS642	SpA	1	12	ordered_Spar_12	933206	933217	-	0	3_pPar
iORF_117675	YPS642	SpA	0	175	ordered_Spar_12	933234	933408	-	1	6_polymorphic
iORF_117676	YPS642	SpA	0	269	ordered_Spar_12	933234	933502	-	3	6_polymorphic
iORF_117687	YPS642	SpA	1	21	ordered_Spar_12	933275	933295	+	0	3_pPar
iORF_117689	YPS642	SpA	1	24	ordered_Spar_12	933278	933301	-	0	5_SpeGroup
iORF_117703	YPS642	SpA	1	105	ordered_Spar_12	933304	933408	-	2	5_SpeGroup
iORF_117715	YPS642	SpA	1	9	ordered_Spar_12	933351	933359	+	1	5_SpeGroup
iORF_117716	YPS642	SpA	0	57	ordered_Spar_12	933352	933408	-	1	5_SpeGroup
iORF_117727	YPS642	SpA	0	71	ordered_Spar_12	933375	933445	+	1	5_SpeGroup
iORF_117728	YPS642	SpA	1	87	ordered_Spar_12	933375	933461	+	2	5_SpeGroup
iORF_117732	YPS642	SpA	1	54	ordered_Spar_12	933392	933445	+	1	5_SpeGroup
iORF_117733	YPS642	SpA	0	82	ordered_Spar_12	933392	933473	+	2	6_polymorphic
iORF_117735	YPS642	SpA	0	91	ordered_Spar_12	933392	933482	+	2	6_polymorphic
iORF_117736	YPS642	SpA	0	92	ordered_Spar_12	933392	933483	+	2	5_SpeGroup
iORF_117746	YPS642	SpA	0	153	ordered_Spar_12	933426	933578	+	7	7_ancest
iORF_117769	YPS642	SpA	0	21	ordered_Spar_12	933490	933510	+	1	5_SpeGroup
iORF_117770	YPS642	SpA	0	51	ordered_Spar_12	933490	933540	+	2	5_SpeGroup
iORF_117771	YPS642	SpA	1	57	ordered_Spar_12	933490	933546	+	4	5_SpeGroup
iORF_117776	YPS642	SpA	1	15	ordered_Spar_12	933504	933518	-	0	4_divergent
iORF_117779	YPS642	SpA	0	12	ordered_Spar_12	933507	933518	-	0	5_SpeGroup
iORF_117784	YPS642	SpA	1	9	ordered_Spar_12	933519	933527	-	0	3_pPar
iORF_117791	YPS642	SpA	0	28	ordered_Spar_12	933537	933564	+	2	5_SpeGroup
iORF_117792	YPS642	SpA	1	42	ordered_Spar_12	933537	933578	+	4	5_SpeGroup
iORF_117801	YPS642	SpA	0	19	ordered_Spar_12	933552	933570	-	2	5_SpeGroup
iORF_117812	YPS642	SpA	0	12	ordered_Spar_12	933668	933679	+	0	6_polymorphic
iORF_117927	YPS642	SpA	1	63	ordered_Spar_12	934196	934258	+	0	5_SpeGroup
iORF_117928	YPS642	SpA	0	76	ordered_Spar_12	934215	934290	+	0	4_divergent
iORF_117930	YPS642	SpA	0	24	ordered_Spar_12	934218	934241	-	0	6_polymorphic
iORF_117931	YPS642	SpA	0	30	ordered_Spar_12	934229	934258	+	0	5_SpeGroup
iORF_117932	YPS642	SpA	1	21	ordered_Spar_12	934234	934254	-	0	3_pPar
iORF_117937	YPS642	SpA	0	69	ordered_Spar_12	934275	934343	+	1	6_polymorphic
iORF_117938	YPS642	SpA	0	72	ordered_Spar_12	934275	934346	+	1	6_polymorphic
iORF_117941	YPS642	SpA	1	9	ordered_Spar_12	934350	934358	+	1	5_SpeGroup
iORF_117942	YPS642	SpA	0	68	ordered_Spar_12	934350	934417	+	1	5_SpeGroup
iORF_117943	YPS642	SpA	0	144	ordered_Spar_12	934350	934493	+	10	5_SpeGroup
iORF_117945	YPS642	SpA	0	183	ordered_Spar_12	934375	934557	-	10	5_SpeGroup
iORF_117948	YPS642	SpA	1	24	ordered_Spar_12	934392	934415	-	0	3_pPar
iORF_117951	YPS642	SpA	0	15	ordered_Spar_12	934404	934418	+	0	5_SpeGroup
iORF_117952	YPS642	SpA	0	24	ordered_Spar_12	934404	934427	+	0	7_ancest
iORF_117953	YPS642	SpA	1	45	ordered_Spar_12	934404	934448	+	8	5_SpeGroup
iORF_117954	YPS642	SpA	0	35	ordered_Spar_12	934414	934448	+	6	5_SpeGroup
iORF_117955	YPS642	SpA	1	69	ordered_Spar_12	934414	934482	+	9	5_SpeGroup
iORF_117957	YPS642	SpA	0	54	ordered_Spar_12	934436	934489	+	9	5_SpeGroup
iORF_117960	YPS642	SpA	0	113	ordered_Spar_12	934445	934557	-	10	7_ancest
iORF_117963	YPS642	SpA	0	24	ordered_Spar_12	934477	934500	-	0	5_SpeGroup
iORF_117964	YPS642	SpA	0	81	ordered_Spar_12	934477	934557	-	1	7_ancest
iORF_117966	YPS642	SpA	1	27	ordered_Spar_12	934492	934518	+	0	5_SpeGroup
iORF_117967	YPS642	SpA	0	9	ordered_Spar_12	934494	934502	+	0	5_SpeGroup
iORF_117971	YPS642	SpA	0	144	ordered_Spar_12	934563	934706	+	1	5_SpeGroup
iORF_117972	YPS642	SpA	0	30	ordered_Spar_12	934592	934621	-	1	6_polymorphic
iORF_117973	YPS642	SpA	1	42	ordered_Spar_12	934592	934633	-	1	5_SpeGroup
iORF_117974	YPS642	SpA	1	69	ordered_Spar_12	934594	934662	+	1	6_polymorphic
iORF_117975	YPS642	SpA	0	18	ordered_Spar_12	934608	934625	-	0	6_polymorphic
iORF_117976	YPS642	SpA	1	12	ordered_Spar_12	934614	934625	-	0	6_polymorphic
iORF_117977	YPS642	SpA	1	66	ordered_Spar_12	934618	934683	-	0	5_SpeGroup
iORF_117978	YPS642	SpA	1	87	ordered_Spar_12	934620	934706	+	0	5_SpeGroup
iORF_117979	YPS642	SpA	0	109	ordered_Spar_12	934620	934728	+	0	5_SpeGroup
iORF_117982	YPS642	SpA	0	211	ordered_Spar_12	934637	934847	-	1	5_SpeGroup
iORF_117985	YPS642	SpA	1	171	ordered_Spar_12	934677	934847	-	1	5_SpeGroup
iORF_117986	YPS642	SpA	0	96	ordered_Spar_12	934683	934778	-	0	6_polymorphic
iORF_117987	YPS642	SpA	0	165	ordered_Spar_12	934683	934847	-	1	6_polymorphic
iORF_117989	YPS642	SpA	0	9	ordered_Spar_12	934709	934717	+	0	6_polymorphic
iORF_117990	YPS642	SpA	0	72	ordered_Spar_12	934709	934780	+	0	6_polymorphic
iORF_117991	YPS642	SpA	0	134	ordered_Spar_12	934714	934847	-	1	6_polymorphic
iORF_117992	YPS642	SpA	1	15	ordered_Spar_12	934728	934742	+	0	4_divergent
iORF_117993	YPS642	SpA	0	87	ordered_Spar_12	934728	934814	+	1	6_polymorphic
iORF_117994	YPS642	SpA	0	101	ordered_Spar_12	934728	934828	+	1	6_polymorphic
iORF_117995	YPS642	SpA	1	57	ordered_Spar_12	934758	934814	+	1	5_SpeGroup
iORF_117998	YPS642	SpA	1	45	ordered_Spar_12	934822	934866	-	0	1_conserved
iORF_117999	YPS642	SpA	0	203	ordered_Spar_12	934831	935033	+	5	5_SpeGroup
iORF_118000	YPS642	SpA	1	93	ordered_Spar_12	934846	934938	+	4	5_SpeGroup
iORF_118002	YPS642	SpA	1	9	ordered_Spar_12	934879	934887	-	0	1_conserved
iORF_118003	YPS642	SpA	0	131	ordered_Spar_12	934903	935033	+	5	7_ancest
iORF_118004	YPS642	SpA	0	26	ordered_Spar_12	934913	934938	+	2	4_divergent
iORF_118005	YPS642	SpA	1	78	ordered_Spar_12	934913	934990	+	3	4_divergent
iORF_118007	YPS642	SpA	1	39	ordered_Spar_12	934916	934954	-	1	3_pPar
iORF_118008	YPS642	SpA	1	30	ordered_Spar_12	934935	934964	-	1	5_SpeGroup
iORF_118009	YPS642	SpA	1	78	ordered_Spar_12	934996	935073	-	2	5_SpeGroup
iORF_118011	YPS642	SpA	1	12	ordered_Spar_12	935022	935033	+	0	4_divergent
iORF_118013	YPS642	SpA	0	11	ordered_Spar_12	935063	935073	-	1	4_divergent
iORF_118022	YPS642	SpA	0	84	ordered_Spar_12	940336	940419	+	0	4_divergent
iORF_118026	YPS642	SpA	1	24	ordered_Spar_12	940349	940372	+	0	3_pPar
iORF_118027	YPS642	SpA	1	171	ordered_Spar_12	940353	940523	+	4	5_SpeGroup
iORF_118029	YPS642	SpA	0	175	ordered_Spar_12	940369	940543	-	4	5_SpeGroup
iORF_118031	YPS642	SpA	0	54	ordered_Spar_12	940380	940433	-	0	4_divergent
iORF_118032	YPS642	SpA	1	147	ordered_Spar_12	940397	940543	-	4	5_SpeGroup
iORF_118034	YPS642	SpA	0	42	ordered_Spar_12	940405	940446	-	0	7_ancest
iORF_118035	YPS642	SpA	0	139	ordered_Spar_12	940405	940543	-	4	5_SpeGroup
iORF_118036	YPS642	SpA	0	53	ordered_Spar_12	940407	940459	+	2	7_ancest
iORF_118037	YPS642	SpA	0	139	ordered_Spar_12	940407	940545	+	4	5_SpeGroup
iORF_118017	YPS642	SpA	1	15	ordered_Spar_12	940432	940446	-	0	5_SpeGroup
iORF_118018	YPS642	SpA	0	98	ordered_Spar_12	940446	940543	-	4	7_ancest
iORF_118021	YPS642	SpA	1	51	ordered_Spar_12	940495	940545	+	2	4_divergent
iORF_118023	YPS642	SpA	1	21	ordered_Spar_12	940568	940588	+	0	1_conserved
iORF_118077	YPS642	SpA	0	12	ordered_Spar_12	944966	944977	+	1	4_divergent
iORF_118079	YPS642	SpA	1	33	ordered_Spar_12	944966	944998	+	1	5_SpeGroup
iORF_118091	YPS642	SpA	1	42	ordered_Spar_12	944976	945017	+	3	5_SpeGroup
iORF_118112	YPS642	SpA	1	54	ordered_Spar_12	944999	945052	+	2	5_SpeGroup
iORF_118114	YPS642	SpA	0	33	ordered_Spar_12	944999	945031	+	2	6_polymorphic
iORF_118124	YPS642	SpA	0	48	ordered_Spar_12	945031	945078	+	0	4_divergent
iORF_118125	YPS642	SpA	0	27	ordered_Spar_12	945038	945064	-	0	5_SpeGroup
iORF_118126	YPS642	SpA	1	102	ordered_Spar_12	945038	945139	-	3	5_SpeGroup
iORF_118059	YPS642	SpA	1	36	ordered_Spar_12	945043	945078	+	0	5_SpeGroup
iORF_118064	YPS642	SpA	1	120	ordered_Spar_12	945063	945182	+	4	5_SpeGroup
iORF_118065	YPS642	SpA	0	136	ordered_Spar_12	945063	945198	+	4	5_SpeGroup
iORF_118066	YPS642	SpA	0	37	ordered_Spar_12	945067	945103	-	2	5_SpeGroup
iORF_118067	YPS642	SpA	0	73	ordered_Spar_12	945067	945139	-	3	6_polymorphic
iORF_118068	YPS642	SpA	0	101	ordered_Spar_12	945067	945167	-	4	6_polymorphic
iORF_118069	YPS642	SpA	0	97	ordered_Spar_12	945071	945167	-	4	6_polymorphic
iORF_118070	YPS642	SpA	0	65	ordered_Spar_12	945075	945139	-	3	6_polymorphic
iORF_118075	YPS642	SpA	1	57	ordered_Spar_12	945111	945167	-	2	4_divergent
iORF_118076	YPS642	SpA	1	90	ordered_Spar_12	945125	945214	+	7	3_pPar
iORF_118084	YPS642	SpA	1	15	ordered_Spar_12	945164	945178	-	1	3_pPar
iORF_118085	YPS642	SpA	1	33	ordered_Spar_12	945166	945198	+	1	4_divergent
iORF_118086	YPS642	SpA	0	12	ordered_Spar_12	945171	945182	+	0	4_divergent
iORF_118090	YPS642	SpA	1	69	ordered_Spar_12	945207	945275	-	0	3_pPar
iORF_118096	YPS642	SpA	1	24	ordered_Spar_12	945279	945302	-	0	5_SpeGroup
iORF_118097	YPS642	SpA	1	33	ordered_Spar_12	945316	945348	+	0	4_divergent
iORF_118098	YPS642	SpA	0	47	ordered_Spar_12	945316	945362	+	1	5_SpeGroup
iORF_118101	YPS642	SpA	1	15	ordered_Spar_12	945331	945345	-	0	1_conserved
iORF_118103	YPS642	SpA	0	63	ordered_Spar_12	945382	945444	-	11	5_SpeGroup
iORF_118104	YPS642	SpA	1	12	ordered_Spar_12	945394	945405	-	0	4_divergent
iORF_118110	YPS642	SpA	1	27	ordered_Spar_12	945451	945477	-	0	3_pPar
iORF_118117	YPS642	SpA	1	12	ordered_Spar_12	945547	945558	-	0	1_conserved
iORF_118140	YPS642	SpA	1	54	ordered_Spar_12	952363	952416	-	10	4_divergent
iORF_118127	YPS642	SpA	0	21	ordered_Spar_12	952426	952446	-	0	6_polymorphic
iORF_118129	YPS642	SpA	0	21	ordered_Spar_12	952426	952446	-	4	6_polymorphic
iORF_118130	YPS642	SpA	0	70	ordered_Spar_12	952449	952518	-	3	6_polymorphic
iORF_118131	YPS642	SpA	0	11	ordered_Spar_12	952477	952487	-	1	6_polymorphic
iORF_118132	YPS642	SpA	0	12	ordered_Spar_12	952477	952488	-	2	6_polymorphic
iORF_118133	YPS642	SpA	1	42	ordered_Spar_12	952477	952518	-	3	6_polymorphic
iORF_118134	YPS642	SpA	0	12	ordered_Spar_12	952481	952492	+	2	6_polymorphic
iORF_118135	YPS642	SpA	0	14	ordered_Spar_12	952492	952505	+	1	6_polymorphic
iORF_118136	YPS642	SpA	1	39	ordered_Spar_12	952492	952530	+	1	6_polymorphic
iORF_118137	YPS642	SpA	0	23	ordered_Spar_12	952496	952518	-	1	6_polymorphic
iORF_118294	YPS642	SpA	0	168	ordered_Spar_12	959215	959382	-	3	6_polymorphic
iORF_118334	YPS642	SpA	0	63	ordered_Spar_12	959257	959319	-	3	6_polymorphic
iORF_118335	YPS642	SpA	1	126	ordered_Spar_12	959257	959382	-	3	6_polymorphic
iORF_118337	YPS642	SpA	1	108	ordered_Spar_12	959267	959374	+	3	6_polymorphic
iORF_118237	YPS642	SpA	0	20	ordered_Spar_12	959363	959382	-	0	6_polymorphic
iORF_118306	YPS642	SpA	1	57	ordered_Spar_12	959495	959551	-	9	5_SpeGroup
iORF_118319	YPS642	SpA	0	40	ordered_Spar_12	959559	959598	+	5	6_polymorphic
iORF_118320	YPS642	SpA	0	47	ordered_Spar_12	959559	959605	+	5	6_polymorphic
iORF_118342	YPS642	SpA	1	18	ordered_Spar_12	963541	963558	+	0	1_conserved
iORF_118394	YPS642	SpA	1	21	ordered_Spar_12	964291	964311	+	0	4_divergent
iORF_118403	YPS642	SpA	0	19	ordered_Spar_12	964377	964395	+	0	6_polymorphic
iORF_118404	YPS642	SpA	1	84	ordered_Spar_12	964377	964460	+	0	6_polymorphic
iORF_118407	YPS642	SpA	1	93	ordered_Spar_12	964397	964489	+	0	1_conserved
iORF_118408	YPS642	SpA	0	57	ordered_Spar_12	964404	964460	+	0	6_polymorphic
iORF_118416	YPS642	SpA	1	57	ordered_Spar_12	964444	964500	+	0	3_pPar
iORF_118429	YPS642	SpA	0	36	ordered_Spar_12	964576	964611	-	2	4_divergent
iORF_118485	YPS642	SpA	0	31	ordered_Spar_12	966461	966491	-	2	6_polymorphic
iORF_118486	YPS642	SpA	0	24	ordered_Spar_12	966468	966491	-	2	6_polymorphic
iORF_118491	YPS642	SpA	1	60	ordered_Spar_12	966509	966568	-	2	5_SpeGroup
iORF_118656	YPS642	SpA	0	55	ordered_Spar_12	969836	969890	-	1	4_divergent
iORF_118658	YPS642	SpA	1	48	ordered_Spar_12	969843	969890	-	1	5_SpeGroup
iORF_118669	YPS642	SpA	1	66	ordered_Spar_12	969852	969917	+	1	5_SpeGroup
iORF_118670	YPS642	SpA	0	73	ordered_Spar_12	969852	969924	+	1	4_divergent
iORF_118678	YPS642	SpA	0	100	ordered_Spar_12	969868	969967	-	0	4_divergent
iORF_118620	YPS642	SpA	1	57	ordered_Spar_12	969911	969967	-	0	5_SpeGroup
iORF_118621	YPS642	SpA	0	106	ordered_Spar_12	969911	970016	-	1	5_SpeGroup
iORF_118622	YPS642	SpA	1	87	ordered_Spar_12	969930	970016	-	1	5_SpeGroup
iORF_118623	YPS642	SpA	0	65	ordered_Spar_12	969952	970016	-	1	5_SpeGroup
iORF_118626	YPS642	SpA	0	59	ordered_Spar_12	969978	970036	+	1	5_SpeGroup
iORF_118627	YPS642	SpA	1	96	ordered_Spar_12	969978	970073	+	1	4_divergent
iORF_118631	YPS642	SpA	1	33	ordered_Spar_12	970015	970047	+	0	1_conserved
iORF_118635	YPS642	SpA	1	12	ordered_Spar_12	970107	970118	+	0	1_conserved
iORF_118689	YPS642	SpA	0	24	ordered_Spar_12	971157	971180	+	0	5_SpeGroup
iORF_118696	YPS642	SpA	1	63	ordered_Spar_12	971236	971298	+	1	4_divergent
iORF_118697	YPS642	SpA	0	97	ordered_Spar_12	971236	971332	+	8	4_divergent
iORF_118698	YPS642	SpA	1	18	ordered_Spar_12	971258	971275	+	0	4_divergent
iORF_118700	YPS642	SpA	0	39	ordered_Spar_12	971329	971367	-	0	4_divergent
iORF_118701	YPS642	SpA	1	45	ordered_Spar_12	971329	971373	-	0	4_divergent
iORF_118743	YPS642	SpA	1	84	ordered_Spar_12	974436	974519	+	0	3_pPar
iORF_118711	YPS642	SpA	1	159	ordered_Spar_12	974479	974637	-	1	5_SpeGroup
iORF_118717	YPS642	SpA	1	9	ordered_Spar_12	974528	974536	+	0	3_pPar
iORF_118718	YPS642	SpA	1	30	ordered_Spar_12	974533	974562	+	0	4_divergent
iORF_118719	YPS642	SpA	0	61	ordered_Spar_12	974533	974593	+	0	5_SpeGroup
iORF_118720	YPS642	SpA	1	18	ordered_Spar_12	974555	974572	-	0	3_pPar
iORF_118723	YPS642	SpA	0	66	ordered_Spar_12	974572	974637	-	1	5_SpeGroup
iORF_118724	YPS642	SpA	1	18	ordered_Spar_12	974576	974593	+	0	4_divergent
iORF_118726	YPS642	SpA	1	24	ordered_Spar_12	974586	974609	-	0	5_SpeGroup
iORF_118728	YPS642	SpA	1	24	ordered_Spar_12	974590	974613	+	0	5_SpeGroup
iORF_118729	YPS642	SpA	0	81	ordered_Spar_12	974606	974686	-	1	7_ancest
iORF_118730	YPS642	SpA	0	90	ordered_Spar_12	974606	974695	-	1	4_divergent
iORF_118731	YPS642	SpA	0	15	ordered_Spar_12	974623	974637	-	1	5_SpeGroup
iORF_118732	YPS642	SpA	1	15	ordered_Spar_12	974634	974648	-	0	5_SpeGroup
iORF_118734	YPS642	SpA	1	42	ordered_Spar_12	974645	974686	-	0	5_SpeGroup
iORF_118738	YPS642	SpA	1	9	ordered_Spar_12	974687	974695	-	0	4_divergent
iORF_118739	YPS642	SpA	1	24	ordered_Spar_12	974707	974730	-	1	5_SpeGroup
iORF_118740	YPS642	SpA	0	20	ordered_Spar_12	974711	974730	-	1	4_divergent
iORF_118756	YPS642	SpA	0	28	ordered_Spar_12	976120	976147	+	0	5_SpeGroup
iORF_118757	YPS642	SpA	1	36	ordered_Spar_12	976120	976155	+	3	4_divergent
iORF_118759	YPS642	SpA	1	39	ordered_Spar_12	976144	976182	-	3	4_divergent
iORF_118760	YPS642	SpA	0	35	ordered_Spar_12	976148	976182	-	3	4_divergent
iORF_118761	YPS642	SpA	1	39	ordered_Spar_12	976148	976186	-	3	4_divergent
iORF_118763	YPS642	SpA	1	15	ordered_Spar_12	976963	976977	-	0	3_pPar
iORF_118769	YPS642	SpA	1	24	ordered_Spar_12	977136	977159	-	0	1_conserved
iORF_118773	YPS642	SpA	0	27	ordered_Spar_12	977193	977219	+	0	5_SpeGroup
iORF_118774	YPS642	SpA	0	32	ordered_Spar_12	977193	977224	+	1	5_SpeGroup
iORF_118775	YPS642	SpA	1	33	ordered_Spar_12	977193	977225	+	1	5_SpeGroup
iORF_118816	YPS642	SpA	1	12	ordered_Spar_12	978631	978642	+	0	4_divergent
iORF_118797	YPS642	SpA	0	9	ordered_Spar_12	978693	978701	+	0	4_divergent
iORF_118813	YPS642	SpA	0	45	ordered_Spar_12	978849	978893	+	2	5_SpeGroup
iORF_118814	YPS642	SpA	1	24	ordered_Spar_12	978867	978890	-	2	5_SpeGroup
iORF_118886	YPS642	SpA	0	68	ordered_Spar_12	979992	980059	+	0	6_polymorphic
iORF_118898	YPS642	SpA	0	57	ordered_Spar_12	980003	980059	+	0	5_SpeGroup
iORF_118908	YPS642	SpA	0	148	ordered_Spar_12	980021	980168	-	0	6_polymorphic
iORF_118829	YPS642	SpA	0	42	ordered_Spar_12	980127	980168	-	0	6_polymorphic
iORF_118830	YPS642	SpA	1	108	ordered_Spar_12	980127	980234	-	6	4_divergent
iORF_118831	YPS642	SpA	1	36	ordered_Spar_12	980151	980186	+	3	3_pPar
iORF_118832	YPS642	SpA	1	87	ordered_Spar_12	980167	980253	+	7	5_SpeGroup
iORF_118838	YPS642	SpA	1	48	ordered_Spar_12	980191	980238	-	3	5_SpeGroup
iORF_118839	YPS642	SpA	0	88	ordered_Spar_12	980191	980278	-	10	4_divergent
iORF_118840	YPS642	SpA	0	47	ordered_Spar_12	980207	980253	+	4	5_SpeGroup
iORF_118841	YPS642	SpA	0	23	ordered_Spar_12	980212	980234	-	1	5_SpeGroup
iORF_118844	YPS642	SpA	1	48	ordered_Spar_12	980231	980278	-	7	5_SpeGroup
iORF_118862	YPS642	SpA	1	9	ordered_Spar_12	980343	980351	-	0	3_pPar
iORF_118871	YPS642	SpA	0	21	ordered_Spar_12	980415	980435	-	0	4_divergent
iORF_118872	YPS642	SpA	1	51	ordered_Spar_12	980415	980465	-	3	5_SpeGroup
iORF_118873	YPS642	SpA	0	101	ordered_Spar_12	980425	980525	+	5	6_polymorphic
iORF_118874	YPS642	SpA	0	132	ordered_Spar_12	980425	980556	+	5	6_polymorphic
iORF_118875	YPS642	SpA	0	176	ordered_Spar_12	980425	980600	+	5	6_polymorphic
iORF_118877	YPS642	SpA	1	12	ordered_Spar_12	980444	980455	+	0	4_divergent
iORF_118881	YPS642	SpA	1	78	ordered_Spar_12	980448	980525	+	5	6_polymorphic
iORF_118882	YPS642	SpA	0	109	ordered_Spar_12	980448	980556	+	5	6_polymorphic
iORF_118883	YPS642	SpA	0	123	ordered_Spar_12	980448	980570	+	5	5_SpeGroup
iORF_118884	YPS642	SpA	0	153	ordered_Spar_12	980448	980600	+	5	6_polymorphic
iORF_118891	YPS642	SpA	0	79	ordered_Spar_12	980522	980600	+	0	6_polymorphic
iORF_118892	YPS642	SpA	1	228	ordered_Spar_12	980522	980749	+	0	5_SpeGroup
iORF_118894	YPS642	SpA	1	48	ordered_Spar_12	980553	980600	+	0	5_SpeGroup
iORF_118895	YPS642	SpA	0	220	ordered_Spar_12	980553	980772	+	0	4_divergent
iORF_118901	YPS642	SpA	1	30	ordered_Spar_12	980659	980688	-	0	1_conserved
iORF_118905	YPS642	SpA	0	63	ordered_Spar_12	980687	980749	+	0	7_ancest
iORF_118906	YPS642	SpA	0	78	ordered_Spar_12	980687	980764	+	0	4_divergent
iORF_118907	YPS642	SpA	1	81	ordered_Spar_12	980757	980837	-	0	3_pPar
iORF_118923	YPS642	SpA	1	9	ordered_Spar_12	981811	981819	+	0	1_conserved
iORF_118918	YPS642	SpA	1	9	ordered_Spar_12	981928	981936	-	1	3_pPar
iORF_118921	YPS642	SpA	1	78	ordered_Spar_12	981950	982027	-	1	3_pPar
iORF_118925	YPS642	SpA	1	96	ordered_Spar_12	982040	982135	-	1	4_divergent
iORF_118927	YPS642	SpA	1	15	ordered_Spar_12	982054	982068	-	0	4_divergent
iORF_118928	YPS642	SpA	0	58	ordered_Spar_12	982078	982135	-	1	5_SpeGroup
iORF_118929	YPS642	SpA	1	21	ordered_Spar_12	982093	982113	-	1	3_pPar
iORF_118933	YPS642	SpA	1	42	ordered_Spar_12	982134	982175	+	0	4_divergent
iORF_118936	YPS642	SpA	0	51	ordered_Spar_12	982176	982226	-	0	4_divergent
iORF_118937	YPS642	SpA	1	9	ordered_Spar_12	982180	982188	-	0	5_SpeGroup
iORF_118946	YPS642	SpA	1	15	ordered_Spar_12	982235	982249	-	0	3_pPar
iORF_118951	YPS642	SpA	0	78	ordered_Spar_12	982284	982361	+	0	5_SpeGroup
iORF_118952	YPS642	SpA	1	102	ordered_Spar_12	982284	982385	+	0	5_SpeGroup
iORF_118953	YPS642	SpA	0	21	ordered_Spar_12	982288	982308	+	0	4_divergent
iORF_118954	YPS642	SpA	1	33	ordered_Spar_12	982288	982320	+	0	4_divergent
iORF_118958	YPS642	SpA	0	216	ordered_Spar_12	982355	982570	+	1	4_divergent
iORF_118960	YPS642	SpA	0	15	ordered_Spar_12	982371	982385	+	0	4_divergent
iORF_118961	YPS642	SpA	1	189	ordered_Spar_12	982382	982570	+	1	5_SpeGroup
iORF_118962	YPS642	SpA	0	43	ordered_Spar_12	982395	982437	+	0	5_SpeGroup
iORF_118963	YPS642	SpA	1	54	ordered_Spar_12	982395	982448	+	1	4_divergent
iORF_118965	YPS642	SpA	1	78	ordered_Spar_12	982405	982482	-	1	3_pPar
iORF_118966	YPS642	SpA	0	105	ordered_Spar_12	982452	982556	+	0	4_divergent
iORF_118967	YPS642	SpA	1	111	ordered_Spar_12	982452	982562	+	0	5_SpeGroup
iORF_118969	YPS642	SpA	0	21	ordered_Spar_12	982533	982553	-	0	5_SpeGroup
iORF_118970	YPS642	SpA	1	36	ordered_Spar_12	982533	982568	-	0	6_polymorphic
iORF_118971	YPS642	SpA	0	9	ordered_Spar_12	982560	982568	-	0	6_polymorphic
iORF_118972	YPS642	SpA	0	18	ordered_Spar_12	982560	982577	-	0	5_SpeGroup
iORF_118973	YPS642	SpA	1	36	ordered_Spar_12	982591	982626	-	0	1_conserved
iORF_118975	YPS642	SpA	1	12	ordered_Spar_12	982623	982634	-	0	4_divergent
iORF_118978	YPS642	SpA	0	79	ordered_Spar_12	982660	982738	+	0	4_divergent
iORF_118979	YPS642	SpA	0	96	ordered_Spar_12	982660	982755	+	0	7_ancest
iORF_118980	YPS642	SpA	1	69	ordered_Spar_12	982660	982728	+	0	5_SpeGroup
iORF_118981	YPS642	SpA	0	72	ordered_Spar_12	982667	982738	+	0	7_ancest
iORF_118982	YPS642	SpA	0	89	ordered_Spar_12	982667	982755	+	0	4_divergent
iORF_118984	YPS642	SpA	1	54	ordered_Spar_12	982667	982720	+	0	5_SpeGroup
iORF_118985	YPS642	SpA	1	54	ordered_Spar_12	982682	982735	-	0	5_SpeGroup
iORF_118987	YPS642	SpA	0	31	ordered_Spar_12	982705	982735	-	0	4_divergent
iORF_118917	YPS642	SpA	1	45	ordered_Spar_12	982777	982821	+	0	3_pPar
iORF_119026	YPS642	SpA	1	9	ordered_Spar_12	984025	984033	-	0	1_conserved
iORF_119032	YPS642	SpA	1	15	ordered_Spar_12	984028	984042	+	0	1_conserved
iORF_119019	YPS642	SpA	1	129	ordered_Spar_12	984060	984188	-	4	5_SpeGroup
iORF_119027	YPS642	SpA	0	95	ordered_Spar_12	984094	984188	-	4	5_SpeGroup
iORF_119028	YPS642	SpA	0	147	ordered_Spar_12	984094	984240	-	4	5_SpeGroup
iORF_119030	YPS642	SpA	0	20	ordered_Spar_12	984110	984129	+	1	4_divergent
iORF_119031	YPS642	SpA	1	90	ordered_Spar_12	984110	984199	+	4	5_SpeGroup
iORF_118990	YPS642	SpA	0	48	ordered_Spar_12	984183	984230	+	0	5_SpeGroup
iORF_118992	YPS642	SpA	1	69	ordered_Spar_12	984183	984251	+	0	5_SpeGroup
iORF_118993	YPS642	SpA	0	98	ordered_Spar_12	984183	984280	+	0	5_SpeGroup
iORF_118998	YPS642	SpA	0	13	ordered_Spar_12	984239	984251	+	0	5_SpeGroup
iORF_118999	YPS642	SpA	1	60	ordered_Spar_12	984248	984307	-	0	3_pPar
iORF_119003	YPS642	SpA	0	12	ordered_Spar_12	984290	984301	+	0	4_divergent
iORF_119004	YPS642	SpA	1	30	ordered_Spar_12	984290	984319	+	0	5_SpeGroup
iORF_119005	YPS642	SpA	1	36	ordered_Spar_12	984294	984329	+	0	5_SpeGroup
iORF_119007	YPS642	SpA	0	24	ordered_Spar_12	984301	984324	+	0	4_divergent
iORF_119008	YPS642	SpA	1	30	ordered_Spar_12	984304	984333	-	0	1_conserved
iORF_119009	YPS642	SpA	0	42	ordered_Spar_12	984314	984355	-	0	4_divergent
iORF_119010	YPS642	SpA	1	30	ordered_Spar_12	984326	984355	-	0	5_SpeGroup
iORF_119014	YPS642	SpA	0	82	ordered_Spar_12	984410	984491	+	3	4_divergent
iORF_119015	YPS642	SpA	0	170	ordered_Spar_12	984410	984579	+	4	7_ancest
iORF_119016	YPS642	SpA	1	189	ordered_Spar_12	984410	984598	+	4	5_SpeGroup
iORF_119021	YPS642	SpA	0	18	ordered_Spar_12	984557	984574	-	0	5_SpeGroup
iORF_119025	YPS642	SpA	1	18	ordered_Spar_12	984601	984618	-	0	1_conserved
iORF_119047	YPS642	SpA	1	201	ordered_Spar_12	987782	987982	+	2	3_pPar
iORF_119048	YPS642	SpA	1	15	ordered_Spar_12	987819	987833	-	0	1_conserved
iORF_119034	YPS642	SpA	0	9	ordered_Spar_12	987894	987902	-	0	4_divergent
iORF_119035	YPS642	SpA	1	75	ordered_Spar_12	987906	987980	-	0	3_pPar
iORF_119037	YPS642	SpA	1	36	ordered_Spar_12	987912	987947	+	0	3_pPar
iORF_119039	YPS642	SpA	1	36	ordered_Spar_12	987954	987989	+	0	1_conserved
iORF_119040	YPS642	SpA	0	61	ordered_Spar_12	987979	988039	+	0	5_SpeGroup
iORF_119041	YPS642	SpA	1	75	ordered_Spar_12	987979	988053	+	1	4_divergent
iORF_119042	YPS642	SpA	0	77	ordered_Spar_12	987979	988055	+	1	5_SpeGroup
iORF_119064	YPS642	SpA	1	135	ordered_Spar_12	990780	990914	+	9	5_SpeGroup
iORF_119093	YPS642	SpA	1	24	ordered_Spar_12	990808	990831	+	4	6_polymorphic
iORF_119095	YPS642	SpA	0	190	ordered_Spar_12	990828	991017	-	1	6_polymorphic
iORF_119051	YPS642	SpA	1	15	ordered_Spar_12	990850	990864	-	0	1_conserved
iORF_119053	YPS642	SpA	0	122	ordered_Spar_12	990896	991017	-	1	6_polymorphic
iORF_119058	YPS642	SpA	0	111	ordered_Spar_12	990928	991038	+	0	5_SpeGroup
iORF_119061	YPS642	SpA	1	51	ordered_Spar_12	990945	990995	+	0	4_divergent
iORF_119062	YPS642	SpA	0	94	ordered_Spar_12	990945	991038	+	0	5_SpeGroup
iORF_119067	YPS642	SpA	1	45	ordered_Spar_12	990986	991030	+	0	6_polymorphic
iORF_119068	YPS642	SpA	1	21	ordered_Spar_12	990997	991017	-	0	4_divergent
iORF_119069	YPS642	SpA	1	12	ordered_Spar_12	991027	991038	+	0	5_SpeGroup
iORF_119071	YPS642	SpA	1	9	ordered_Spar_12	991039	991047	+	0	5_SpeGroup
iORF_119072	YPS642	SpA	0	53	ordered_Spar_12	991039	991091	+	1	4_divergent
iORF_119074	YPS642	SpA	1	12	ordered_Spar_12	991055	991066	-	0	5_SpeGroup
iORF_119077	YPS642	SpA	0	108	ordered_Spar_12	991059	991166	-	4	5_SpeGroup
iORF_119078	YPS642	SpA	1	129	ordered_Spar_12	991059	991187	-	4	5_SpeGroup
iORF_119084	YPS642	SpA	0	63	ordered_Spar_12	991104	991166	-	4	5_SpeGroup
iORF_119085	YPS642	SpA	1	84	ordered_Spar_12	991129	991212	+	4	5_SpeGroup
iORF_119086	YPS642	SpA	1	18	ordered_Spar_12	991154	991171	-	3	6_polymorphic
iORF_119089	YPS642	SpA	0	27	ordered_Spar_12	991186	991212	+	0	4_divergent
iORF_119091	YPS642	SpA	1	51	ordered_Spar_12	991193	991243	-	1	3_pPar
iORF_119134	YPS642	SpA	0	125	ordered_Spar_12	993388	993512	-	2	6_polymorphic
iORF_119135	YPS642	SpA	0	161	ordered_Spar_12	993388	993548	-	3	6_polymorphic
iORF_119136	YPS642	SpA	0	309	ordered_Spar_12	993388	993696	-	6	5_SpeGroup
iORF_119125	YPS642	SpA	1	54	ordered_Spar_12	993413	993466	-	1	5_SpeGroup
iORF_119127	YPS642	SpA	0	95	ordered_Spar_12	993415	993509	+	1	4_divergent
iORF_119128	YPS642	SpA	1	120	ordered_Spar_12	993415	993534	+	2	5_SpeGroup
iORF_119131	YPS642	SpA	0	90	ordered_Spar_12	993423	993512	-	1	7_ancest
iORF_119132	YPS642	SpA	1	141	ordered_Spar_12	993423	993563	-	2	5_SpeGroup
iORF_119133	YPS642	SpA	0	44	ordered_Spar_12	993423	993466	-	1	4_divergent
iORF_119097	YPS642	SpA	0	51	ordered_Spar_12	993484	993534	+	1	6_polymorphic
iORF_119098	YPS642	SpA	0	48	ordered_Spar_12	993487	993534	+	1	6_polymorphic
iORF_119102	YPS642	SpA	1	45	ordered_Spar_12	993523	993567	-	0	3_pPar
iORF_119103	YPS642	SpA	1	12	ordered_Spar_12	993562	993573	+	0	3_pPar
iORF_119104	YPS642	SpA	0	130	ordered_Spar_12	993567	993696	-	3	5_SpeGroup
iORF_119105	YPS642	SpA	1	117	ordered_Spar_12	993580	993696	-	3	5_SpeGroup
iORF_119108	YPS642	SpA	1	12	ordered_Spar_12	993598	993609	+	0	3_pPar
iORF_119109	YPS642	SpA	0	27	ordered_Spar_12	993603	993629	+	0	5_SpeGroup
iORF_119110	YPS642	SpA	0	36	ordered_Spar_12	993603	993638	+	0	5_SpeGroup
iORF_119111	YPS642	SpA	1	18	ordered_Spar_12	993633	993650	-	0	3_pPar
iORF_119112	YPS642	SpA	1	69	ordered_Spar_12	993635	993703	+	1	5_SpeGroup
iORF_119113	YPS642	SpA	0	111	ordered_Spar_12	993635	993745	+	1	4_divergent
iORF_119114	YPS642	SpA	1	15	ordered_Spar_12	993644	993658	-	0	4_divergent
iORF_119115	YPS642	SpA	0	93	ordered_Spar_12	993644	993736	-	1	5_SpeGroup
iORF_119116	YPS642	SpA	1	18	ordered_Spar_12	993669	993686	+	1	5_SpeGroup
iORF_119123	YPS642	SpA	1	36	ordered_Spar_12	993714	993749	-	0	5_SpeGroup
iORF_119126	YPS642	SpA	0	71	ordered_Spar_12	993732	993802	+	2	5_SpeGroup
iORF_119129	YPS642	SpA	0	14	ordered_Spar_12	993763	993776	+	1	6_polymorphic
iORF_119218	YPS642	SpA	1	24	ordered_Spar_12	995068	995091	+	1	4_divergent
iORF_119139	YPS642	SpA	1	78	ordered_Spar_12	995096	995173	+	1	3_pPar
iORF_119142	YPS642	SpA	1	51	ordered_Spar_12	995104	995154	+	0	3_pPar
iORF_119145	YPS642	SpA	1	45	ordered_Spar_12	995116	995160	-	1	3_pPar
iORF_119150	YPS642	SpA	1	87	ordered_Spar_12	995170	995256	-	5	5_SpeGroup
iORF_119151	YPS642	SpA	1	15	ordered_Spar_12	995187	995201	-	0	3_pPar
iORF_119156	YPS642	SpA	0	20	ordered_Spar_12	995220	995239	+	1	4_divergent
iORF_119157	YPS642	SpA	1	24	ordered_Spar_12	995220	995243	+	1	5_SpeGroup
iORF_119159	YPS642	SpA	1	12	ordered_Spar_12	995226	995237	-	0	3_pPar
iORF_119160	YPS642	SpA	0	132	ordered_Spar_12	995231	995362	-	9	5_SpeGroup
iORF_119161	YPS642	SpA	1	12	ordered_Spar_12	995236	995247	+	0	3_pPar
iORF_119162	YPS642	SpA	0	90	ordered_Spar_12	995273	995362	-	9	5_SpeGroup
iORF_119163	YPS642	SpA	1	96	ordered_Spar_12	995273	995368	-	13	5_SpeGroup
iORF_119165	YPS642	SpA	1	45	ordered_Spar_12	995287	995331	-	3	3_pPar
iORF_119167	YPS642	SpA	0	9	ordered_Spar_12	995315	995323	+	0	5_SpeGroup
iORF_119174	YPS642	SpA	1	57	ordered_Spar_12	995339	995395	+	10	5_SpeGroup
iORF_119175	YPS642	SpA	0	75	ordered_Spar_12	995339	995413	+	10	7_ancest
iORF_119178	YPS642	SpA	0	66	ordered_Spar_12	995358	995423	-	10	7_ancest
iORF_119179	YPS642	SpA	1	147	ordered_Spar_12	995358	995504	-	10	5_SpeGroup
iORF_119180	YPS642	SpA	0	62	ordered_Spar_12	995362	995423	-	7	4_divergent
iORF_119181	YPS642	SpA	1	105	ordered_Spar_12	995392	995496	+	0	5_SpeGroup
iORF_119183	YPS642	SpA	0	79	ordered_Spar_12	995426	995504	-	0	7_ancest
iORF_119185	YPS642	SpA	0	40	ordered_Spar_12	995465	995504	-	0	4_divergent
iORF_119186	YPS642	SpA	0	19	ordered_Spar_12	995467	995485	+	0	4_divergent
iORF_119187	YPS642	SpA	0	48	ordered_Spar_12	995467	995514	+	0	7_ancest
iORF_119189	YPS642	SpA	0	27	ordered_Spar_12	995488	995514	+	0	5_SpeGroup
iORF_119193	YPS642	SpA	1	15	ordered_Spar_12	995508	995522	-	0	3_pPar
iORF_119194	YPS642	SpA	1	54	ordered_Spar_12	995523	995576	-	1	3_pPar
iORF_119196	YPS642	SpA	1	33	ordered_Spar_12	995548	995580	-	1	3_pPar
iORF_119198	YPS642	SpA	0	32	ordered_Spar_12	995577	995608	-	1	5_SpeGroup
iORF_119199	YPS642	SpA	0	24	ordered_Spar_12	995585	995608	-	1	5_SpeGroup
iORF_119200	YPS642	SpA	1	24	ordered_Spar_12	995585	995608	-	2	5_SpeGroup
iORF_119203	YPS642	SpA	1	27	ordered_Spar_12	995595	995621	-	1	5_SpeGroup
iORF_119207	YPS642	SpA	0	17	ordered_Spar_12	995605	995621	-	1	4_divergent
iORF_119209	YPS642	SpA	1	117	ordered_Spar_12	995608	995724	-	1	5_SpeGroup
iORF_119210	YPS642	SpA	0	23	ordered_Spar_12	995620	995642	+	0	4_divergent
iORF_119213	YPS642	SpA	0	24	ordered_Spar_12	995639	995662	+	1	4_divergent
iORF_119220	YPS642	SpA	1	42	ordered_Spar_12	995753	995794	-	0	4_divergent
iORF_119224	YPS642	SpA	1	102	ordered_Spar_12	995775	995876	-	0	3_pPar
iORF_119225	YPS642	SpA	1	24	ordered_Spar_12	995788	995811	+	0	5_SpeGroup
iORF_119229	YPS642	SpA	0	24	ordered_Spar_12	995867	995890	+	0	5_SpeGroup
iORF_119230	YPS642	SpA	0	42	ordered_Spar_12	995867	995908	+	0	5_SpeGroup
iORF_119233	YPS642	SpA	0	51	ordered_Spar_12	995877	995927	-	0	6_polymorphic
iORF_119234	YPS642	SpA	1	18	ordered_Spar_12	995880	995897	+	0	3_pPar
iORF_119238	YPS642	SpA	0	9	ordered_Spar_12	995915	995923	-	0	4_divergent
iORF_119275	YPS642	SpA	0	17	ordered_Spar_13	12540	12556	-	1	6_polymorphic
iORF_119276	YPS642	SpA	0	39	ordered_Spar_13	12540	12578	-	1	6_polymorphic
iORF_119278	YPS642	SpA	1	9	ordered_Spar_13	12562	12570	-	0	5_SpeGroup
iORF_119341	YPS642	SpA	0	97	ordered_Spar_13	14431	14527	+	0	6_polymorphic
iORF_119346	YPS642	SpA	1	42	ordered_Spar_13	14431	14472	+	0	5_SpeGroup
iORF_119369	YPS642	SpA	0	57	ordered_Spar_13	14453	14509	+	0	4_divergent
iORF_119370	YPS642	SpA	1	30	ordered_Spar_13	14453	14482	+	0	5_SpeGroup
iORF_119314	YPS642	SpA	1	45	ordered_Spar_13	14583	14627	+	0	3_pPar
iORF_119321	YPS642	SpA	0	51	ordered_Spar_13	14670	14720	-	0	6_polymorphic
iORF_119323	YPS642	SpA	0	185	ordered_Spar_13	14670	14854	-	4	6_polymorphic
iORF_119335	YPS642	SpA	0	92	ordered_Spar_13	14719	14810	+	4	6_polymorphic
iORF_119337	YPS642	SpA	0	92	ordered_Spar_13	14729	14820	-	4	6_polymorphic
iORF_119338	YPS642	SpA	1	126	ordered_Spar_13	14729	14854	-	4	6_polymorphic
iORF_119340	YPS642	SpA	0	69	ordered_Spar_13	14742	14810	+	4	6_polymorphic
iORF_119343	YPS642	SpA	0	33	ordered_Spar_13	14764	14796	-	1	6_polymorphic
iORF_119344	YPS642	SpA	1	87	ordered_Spar_13	14764	14850	-	4	5_SpeGroup
iORF_119347	YPS642	SpA	0	87	ordered_Spar_13	14768	14854	-	4	6_polymorphic
iORF_119348	YPS642	SpA	0	9	ordered_Spar_13	14780	14788	+	1	6_polymorphic
iORF_119349	YPS642	SpA	0	21	ordered_Spar_13	14790	14810	+	3	6_polymorphic
iORF_119351	YPS642	SpA	0	48	ordered_Spar_13	14810	14857	+	0	4_divergent
iORF_119358	YPS642	SpA	1	87	ordered_Spar_13	14910	14996	-	0	5_SpeGroup
iORF_119359	YPS642	SpA	0	141	ordered_Spar_13	14910	15050	-	1	4_divergent
iORF_119361	YPS642	SpA	0	131	ordered_Spar_13	14920	15050	-	1	7_ancest
iORF_119362	YPS642	SpA	0	73	ordered_Spar_13	14924	14996	-	0	6_polymorphic
iORF_119373	YPS642	SpA	1	9	ordered_Spar_13	15015	15023	+	0	3_pPar
iORF_119377	YPS642	SpA	1	33	ordered_Spar_13	15045	15077	+	4	3_pPar
iORF_119383	YPS642	SpA	0	34	ordered_Spar_13	15084	15117	+	0	4_divergent
iORF_119394	YPS642	SpA	1	102	ordered_Spar_13	15217	15318	-	1	5_SpeGroup
iORF_119395	YPS642	SpA	1	27	ordered_Spar_13	15242	15268	+	0	6_polymorphic
iORF_119400	YPS642	SpA	1	21	ordered_Spar_13	15279	15299	-	1	3_pPar
iORF_119401	YPS642	SpA	1	36	ordered_Spar_13	15289	15324	+	1	5_SpeGroup
iORF_119282	YPS642	SpA	1	9	ordered_Spar_13	15384	15392	-	0	3_pPar
iORF_119288	YPS642	SpA	0	61	ordered_Spar_13	15448	15508	+	3	6_polymorphic
iORF_119290	YPS642	SpA	0	58	ordered_Spar_13	15451	15508	+	3	6_polymorphic
iORF_119291	YPS642	SpA	0	36	ordered_Spar_13	15462	15497	+	3	6_polymorphic
iORF_119293	YPS642	SpA	0	9	ordered_Spar_13	15489	15497	+	0	6_polymorphic
iORF_119294	YPS642	SpA	1	24	ordered_Spar_13	15498	15521	+	0	5_SpeGroup
iORF_119298	YPS642	SpA	0	65	ordered_Spar_13	15534	15598	-	3	6_polymorphic
iORF_119299	YPS642	SpA	0	51	ordered_Spar_13	15540	15590	-	2	4_divergent
iORF_119300	YPS642	SpA	1	45	ordered_Spar_13	15546	15590	-	2	5_SpeGroup
iORF_119303	YPS642	SpA	1	33	ordered_Spar_13	15635	15667	+	1	5_SpeGroup
iORF_119305	YPS642	SpA	0	140	ordered_Spar_13	15635	15774	+	3	4_divergent
iORF_119308	YPS642	SpA	1	78	ordered_Spar_13	15697	15774	+	2	5_SpeGroup
iORF_119423	YPS642	SpA	1	36	ordered_Spar_13	16087	16122	-	0	3_pPar
iORF_119429	YPS642	SpA	1	30	ordered_Spar_13	16107	16136	+	0	3_pPar
iORF_119431	YPS642	SpA	1	33	ordered_Spar_13	16119	16151	-	0	3_pPar
iORF_119409	YPS642	SpA	1	237	ordered_Spar_13	16152	16388	-	27	5_SpeGroup
iORF_119410	YPS642	SpA	1	24	ordered_Spar_13	16168	16191	+	0	3_pPar
iORF_119411	YPS642	SpA	0	35	ordered_Spar_13	16213	16247	-	0	6_polymorphic
iORF_119412	YPS642	SpA	0	176	ordered_Spar_13	16213	16388	-	5	6_polymorphic
iORF_119414	YPS642	SpA	0	125	ordered_Spar_13	16264	16388	-	1	6_polymorphic
iORF_119419	YPS642	SpA	1	33	ordered_Spar_13	16337	16369	-	0	3_pPar
iORF_119420	YPS642	SpA	0	36	ordered_Spar_13	16339	16374	+	0	6_polymorphic
iORF_119422	YPS642	SpA	1	42	ordered_Spar_13	16355	16396	+	0	1_conserved
iORF_119440	YPS642	SpA	1	9	ordered_Spar_13	18026	18034	-	0	3_pPar
iORF_119443	YPS642	SpA	0	15	ordered_Spar_13	18033	18047	+	0	4_divergent
iORF_119448	YPS642	SpA	1	36	ordered_Spar_13	20085	20120	+	0	5_SpeGroup
iORF_119450	YPS642	SpA	0	35	ordered_Spar_13	20248	20282	+	2	6_polymorphic
iORF_119451	YPS642	SpA	1	33	ordered_Spar_13	20255	20287	-	2	4_divergent
iORF_119465	YPS642	SpA	0	123	ordered_Spar_13	21798	21920	-	0	4_divergent
iORF_119466	YPS642	SpA	1	18	ordered_Spar_13	21800	21817	+	0	3_pPar
iORF_119457	YPS642	SpA	1	108	ordered_Spar_13	21864	21971	+	0	1_conserved
iORF_119458	YPS642	SpA	1	30	ordered_Spar_13	21874	21903	+	0	1_conserved
iORF_119459	YPS642	SpA	0	27	ordered_Spar_13	21917	21943	-	0	4_divergent
iORF_119460	YPS642	SpA	1	45	ordered_Spar_13	21917	21961	-	0	5_SpeGroup
iORF_119502	YPS642	SpA	1	111	ordered_Spar_13	22992	23102	-	1	3_pPar
iORF_119510	YPS642	SpA	1	81	ordered_Spar_13	23024	23104	+	0	1_conserved
iORF_119517	YPS642	SpA	1	72	ordered_Spar_13	23049	23120	+	3	3_pPar
iORF_119530	YPS642	SpA	1	45	ordered_Spar_13	24960	25004	+	0	6_polymorphic
iORF_119532	YPS642	SpA	1	84	ordered_Spar_13	24970	25053	+	0	3_pPar
iORF_119533	YPS642	SpA	1	15	ordered_Spar_13	25005	25019	+	0	1_conserved
iORF_119534	YPS642	SpA	1	60	ordered_Spar_13	25034	25093	-	2	5_SpeGroup
iORF_119535	YPS642	SpA	0	49	ordered_Spar_13	25050	25098	+	3	5_SpeGroup
iORF_119536	YPS642	SpA	1	63	ordered_Spar_13	25050	25112	+	3	5_SpeGroup
iORF_119539	YPS642	SpA	0	127	ordered_Spar_13	25050	25176	+	6	6_polymorphic
iORF_119540	YPS642	SpA	0	140	ordered_Spar_13	25050	25189	+	6	6_polymorphic
iORF_119541	YPS642	SpA	1	24	ordered_Spar_13	25055	25078	+	0	4_divergent
iORF_119542	YPS642	SpA	0	27	ordered_Spar_13	25055	25081	+	0	5_SpeGroup
iORF_119547	YPS642	SpA	0	60	ordered_Spar_13	25092	25151	+	3	6_polymorphic
iORF_119548	YPS642	SpA	0	85	ordered_Spar_13	25092	25176	+	4	6_polymorphic
iORF_119549	YPS642	SpA	0	43	ordered_Spar_13	25109	25151	+	2	6_polymorphic
iORF_119550	YPS642	SpA	0	81	ordered_Spar_13	25109	25189	+	3	6_polymorphic
iORF_119552	YPS642	SpA	0	26	ordered_Spar_13	25151	25176	+	1	6_polymorphic
iORF_119553	YPS642	SpA	1	39	ordered_Spar_13	25151	25189	+	1	6_polymorphic
iORF_119554	YPS642	SpA	1	45	ordered_Spar_13	25203	25247	-	1	5_SpeGroup
iORF_119555	YPS642	SpA	1	24	ordered_Spar_13	25236	25259	+	1	4_divergent
iORF_119556	YPS642	SpA	0	18	ordered_Spar_13	25261	25278	-	0	5_SpeGroup
iORF_119557	YPS642	SpA	0	10	ordered_Spar_13	25269	25278	-	0	6_polymorphic
iORF_119558	YPS642	SpA	1	9	ordered_Spar_13	25270	25278	-	0	6_polymorphic
iORF_119602	YPS642	SpA	1	21	ordered_Spar_13	27101	27121	+	0	1_conserved
iORF_119571	YPS642	SpA	0	63	ordered_Spar_13	27203	27265	+	0	6_polymorphic
iORF_119572	YPS642	SpA	1	39	ordered_Spar_13	27209	27247	-	0	1_conserved
iORF_119574	YPS642	SpA	0	21	ordered_Spar_13	27235	27255	+	0	6_polymorphic
iORF_119575	YPS642	SpA	0	46	ordered_Spar_13	27235	27280	+	0	7_ancest
iORF_119576	YPS642	SpA	0	28	ordered_Spar_13	27246	27273	+	0	6_polymorphic
iORF_119579	YPS642	SpA	1	9	ordered_Spar_13	27270	27278	-	0	1_conserved
iORF_119614	YPS642	SpA	0	52	ordered_Spar_13	27687	27738	-	3	4_divergent
iORF_119615	YPS642	SpA	0	64	ordered_Spar_13	27689	27752	+	3	6_polymorphic
iORF_119616	YPS642	SpA	0	67	ordered_Spar_13	27689	27755	+	3	5_SpeGroup
iORF_119628	YPS642	SpA	0	42	ordered_Spar_13	27823	27864	-	1	7_ancest
iORF_119629	YPS642	SpA	1	72	ordered_Spar_13	27823	27894	-	2	5_SpeGroup
iORF_119632	YPS642	SpA	0	24	ordered_Spar_13	27861	27884	-	1	6_polymorphic
iORF_119634	YPS642	SpA	1	18	ordered_Spar_13	27874	27891	+	1	4_divergent
iORF_119560	YPS642	SpA	0	24	ordered_Spar_13	27982	28005	+	1	5_SpeGroup
iORF_119561	YPS642	SpA	0	39	ordered_Spar_13	27982	28020	+	6	6_polymorphic
iORF_119566	YPS642	SpA	1	24	ordered_Spar_13	28023	28046	+	1	3_pPar
iORF_119642	YPS642	SpA	0	37	ordered_Spar_13	29061	29097	+	0	5_SpeGroup
iORF_119654	YPS642	SpA	1	57	ordered_Spar_13	29076	29132	+	2	5_SpeGroup
iORF_119663	YPS642	SpA	0	47	ordered_Spar_13	29115	29161	-	2	6_polymorphic
iORF_119664	YPS642	SpA	0	146	ordered_Spar_13	29115	29260	-	4	6_polymorphic
iORF_119665	YPS642	SpA	1	21	ordered_Spar_13	29129	29149	+	2	5_SpeGroup
iORF_119666	YPS642	SpA	0	25	ordered_Spar_13	29129	29153	+	2	7_ancest
iORF_119667	YPS642	SpA	0	35	ordered_Spar_13	29129	29163	+	2	4_divergent
iORF_119641	YPS642	SpA	0	80	ordered_Spar_13	29181	29260	-	2	6_polymorphic
iORF_119644	YPS642	SpA	1	24	ordered_Spar_13	29203	29226	+	1	5_SpeGroup
iORF_119645	YPS642	SpA	1	15	ordered_Spar_13	29260	29274	-	0	6_polymorphic
iORF_119657	YPS642	SpA	1	12	ordered_Spar_13	29388	29399	+	0	5_SpeGroup
iORF_119658	YPS642	SpA	0	67	ordered_Spar_13	29388	29454	+	2	6_polymorphic
iORF_119660	YPS642	SpA	0	50	ordered_Spar_13	29405	29454	+	1	7_ancest
iORF_119693	YPS642	SpA	1	21	ordered_Spar_13	31032	31052	+	0	6_polymorphic
iORF_119698	YPS642	SpA	0	9	ordered_Spar_13	31044	31052	+	0	6_polymorphic
iORF_119724	YPS642	SpA	1	57	ordered_Spar_13	31064	31120	-	3	5_SpeGroup
iORF_119725	YPS642	SpA	0	15	ordered_Spar_13	31067	31081	-	0	4_divergent
iORF_119729	YPS642	SpA	0	133	ordered_Spar_13	31071	31203	-	5	4_divergent
iORF_119736	YPS642	SpA	0	40	ordered_Spar_13	31081	31120	-	3	4_divergent
iORF_119737	YPS642	SpA	1	147	ordered_Spar_13	31088	31234	+	5	5_SpeGroup
iORF_119738	YPS642	SpA	1	78	ordered_Spar_13	31096	31173	+	3	5_SpeGroup
iORF_119672	YPS642	SpA	0	242	ordered_Spar_13	31109	31350	+	6	4_divergent
iORF_119673	YPS642	SpA	0	477	ordered_Spar_13	31109	31585	+	7	7_ancest
iORF_119674	YPS642	SpA	0	48	ordered_Spar_13	31170	31217	-	2	4_divergent
iORF_119678	YPS642	SpA	1	21	ordered_Spar_13	31218	31238	+	0	6_polymorphic
iORF_119679	YPS642	SpA	1	69	ordered_Spar_13	31226	31294	-	1	4_divergent
iORF_119681	YPS642	SpA	0	63	ordered_Spar_13	31232	31294	-	1	5_SpeGroup
iORF_119682	YPS642	SpA	1	225	ordered_Spar_13	31240	31464	-	3	5_SpeGroup
iORF_119683	YPS642	SpA	1	21	ordered_Spar_13	31242	31262	+	1	3_pPar
iORF_119687	YPS642	SpA	1	357	ordered_Spar_13	31250	31606	+	5	5_SpeGroup
iORF_119689	YPS642	SpA	1	69	ordered_Spar_13	31269	31337	-	1	3_pPar
iORF_119692	YPS642	SpA	1	39	ordered_Spar_13	31275	31313	+	0	1_conserved
iORF_119694	YPS642	SpA	0	143	ordered_Spar_13	31322	31464	-	2	4_divergent
iORF_119695	YPS642	SpA	1	177	ordered_Spar_13	31322	31498	-	2	5_SpeGroup
iORF_119696	YPS642	SpA	1	39	ordered_Spar_13	31351	31389	+	0	4_divergent
iORF_119697	YPS642	SpA	0	54	ordered_Spar_13	31367	31420	-	0	4_divergent
iORF_119700	YPS642	SpA	0	147	ordered_Spar_13	31439	31585	+	1	5_SpeGroup
iORF_119704	YPS642	SpA	0	63	ordered_Spar_13	31480	31542	+	0	5_SpeGroup
iORF_119705	YPS642	SpA	1	99	ordered_Spar_13	31480	31578	+	0	4_divergent
iORF_119706	YPS642	SpA	1	15	ordered_Spar_13	31499	31513	-	0	4_divergent
iORF_119708	YPS642	SpA	0	12	ordered_Spar_13	31517	31528	-	0	5_SpeGroup
iORF_119709	YPS642	SpA	1	117	ordered_Spar_13	31517	31633	-	2	5_SpeGroup
iORF_119711	YPS642	SpA	0	63	ordered_Spar_13	31523	31585	+	1	7_ancest
iORF_119713	YPS642	SpA	0	54	ordered_Spar_13	31532	31585	+	1	5_SpeGroup
iORF_119716	YPS642	SpA	1	33	ordered_Spar_13	31542	31574	+	0	3_pPar
iORF_119717	YPS642	SpA	0	89	ordered_Spar_13	31545	31633	-	2	4_divergent
iORF_119720	YPS642	SpA	0	32	ordered_Spar_13	31575	31606	+	2	4_divergent
iORF_119721	YPS642	SpA	1	78	ordered_Spar_13	31575	31652	+	2	5_SpeGroup
iORF_119722	YPS642	SpA	0	45	ordered_Spar_13	31608	31652	+	0	4_divergent
iORF_119723	YPS642	SpA	1	54	ordered_Spar_13	31620	31673	-	0	1_conserved
iORF_119726	YPS642	SpA	1	75	ordered_Spar_13	31660	31734	-	5	5_SpeGroup
iORF_119728	YPS642	SpA	0	62	ordered_Spar_13	31673	31734	-	5	4_divergent
iORF_119731	YPS642	SpA	0	30	ordered_Spar_13	31698	31727	-	1	5_SpeGroup
iORF_119823	YPS642	SpA	1	60	ordered_Spar_13	32868	32927	+	0	4_divergent
iORF_119831	YPS642	SpA	0	79	ordered_Spar_13	32868	32946	+	0	5_SpeGroup
iORF_120045	YPS642	SpA	1	39	ordered_Spar_13	32874	32912	-	0	4_divergent
iORF_120046	YPS642	SpA	0	64	ordered_Spar_13	32874	32937	-	0	5_SpeGroup
iORF_119923	YPS642	SpA	1	36	ordered_Spar_13	32911	32946	+	0	4_divergent
iORF_119924	YPS642	SpA	0	52	ordered_Spar_13	32911	32962	+	0	5_SpeGroup
iORF_120038	YPS642	SpA	1	90	ordered_Spar_13	32934	33023	-	3	5_SpeGroup
iORF_120041	YPS642	SpA	1	21	ordered_Spar_13	32939	32959	-	0	5_SpeGroup
iORF_120051	YPS642	SpA	0	27	ordered_Spar_13	32959	32985	-	3	4_divergent
iORF_119752	YPS642	SpA	0	178	ordered_Spar_13	32988	33165	+	0	5_SpeGroup
iORF_119758	YPS642	SpA	0	25	ordered_Spar_13	32993	33017	-	0	5_SpeGroup
iORF_119776	YPS642	SpA	1	33	ordered_Spar_13	33026	33058	-	0	4_divergent
iORF_119795	YPS642	SpA	1	21	ordered_Spar_13	33058	33078	-	0	5_SpeGroup
iORF_119796	YPS642	SpA	0	45	ordered_Spar_13	33058	33102	-	0	5_SpeGroup
iORF_119797	YPS642	SpA	0	72	ordered_Spar_13	33058	33129	-	0	5_SpeGroup
iORF_119806	YPS642	SpA	0	27	ordered_Spar_13	33078	33104	+	0	5_SpeGroup
iORF_119809	YPS642	SpA	1	117	ordered_Spar_13	33093	33209	-	0	5_SpeGroup
iORF_119813	YPS642	SpA	1	78	ordered_Spar_13	33101	33178	+	0	5_SpeGroup
iORF_119814	YPS642	SpA	0	111	ordered_Spar_13	33101	33211	+	2	5_SpeGroup
iORF_119826	YPS642	SpA	0	84	ordered_Spar_13	33126	33209	-	0	5_SpeGroup
iORF_119861	YPS642	SpA	1	39	ordered_Spar_13	33206	33244	-	2	4_divergent
iORF_119878	YPS642	SpA	0	27	ordered_Spar_13	33234	33260	+	0	6_polymorphic
iORF_119900	YPS642	SpA	0	60	ordered_Spar_13	33283	33342	+	1	7_ancest
iORF_119902	YPS642	SpA	0	88	ordered_Spar_13	33283	33370	+	1	5_SpeGroup
iORF_119909	YPS642	SpA	1	9	ordered_Spar_13	33290	33298	+	0	4_divergent
iORF_119910	YPS642	SpA	0	34	ordered_Spar_13	33290	33323	+	0	5_SpeGroup
iORF_119921	YPS642	SpA	1	57	ordered_Spar_13	33314	33370	+	1	5_SpeGroup
iORF_119930	YPS642	SpA	1	60	ordered_Spar_13	33328	33387	-	0	5_SpeGroup
iORF_119949	YPS642	SpA	1	24	ordered_Spar_13	33360	33383	+	0	3_pPar
iORF_119952	YPS642	SpA	0	15	ordered_Spar_13	33373	33387	-	0	4_divergent
iORF_119953	YPS642	SpA	1	30	ordered_Spar_13	33380	33409	-	2	3_pPar
iORF_119955	YPS642	SpA	1	21	ordered_Spar_13	33386	33406	+	2	5_SpeGroup
iORF_119957	YPS642	SpA	0	15	ordered_Spar_13	33392	33406	+	2	4_divergent
iORF_119966	YPS642	SpA	1	30	ordered_Spar_13	33408	33437	+	0	3_pPar
iORF_119986	YPS642	SpA	0	9	ordered_Spar_13	33440	33448	-	0	6_polymorphic
iORF_119995	YPS642	SpA	1	9	ordered_Spar_13	33463	33471	-	0	1_conserved
iORF_119807	YPS642	SpA	1	18	ordered_Spar_13	35059	35076	+	0	3_pPar
iORF_119810	YPS642	SpA	1	33	ordered_Spar_13	35185	35217	-	3	6_polymorphic
iORF_119811	YPS642	SpA	0	25	ordered_Spar_13	35193	35217	-	3	6_polymorphic
iORF_119812	YPS642	SpA	1	108	ordered_Spar_13	35210	35317	-	0	1_conserved
iORF_119815	YPS642	SpA	1	15	ordered_Spar_13	35259	35273	-	0	1_conserved
iORF_119817	YPS642	SpA	0	30	ordered_Spar_13	35357	35386	-	0	6_polymorphic
iORF_119997	YPS642	SpA	1	18	ordered_Spar_13	38953	38970	-	0	3_pPar
iORF_119998	YPS642	SpA	1	9	ordered_Spar_13	38956	38964	+	0	3_pPar
iORF_120003	YPS642	SpA	1	84	ordered_Spar_13	38961	39044	+	1	5_SpeGroup
iORF_120004	YPS642	SpA	0	85	ordered_Spar_13	38961	39045	+	1	5_SpeGroup
iORF_120005	YPS642	SpA	0	161	ordered_Spar_13	38961	39121	+	6	5_SpeGroup
iORF_120006	YPS642	SpA	0	196	ordered_Spar_13	38961	39156	+	12	7_ancest
iORF_120007	YPS642	SpA	0	218	ordered_Spar_13	38961	39178	+	12	7_ancest
iORF_120009	YPS642	SpA	1	24	ordered_Spar_13	38972	38995	+	1	3_pPar
iORF_120013	YPS642	SpA	1	15	ordered_Spar_13	39036	39050	-	0	4_divergent
iORF_120014	YPS642	SpA	0	266	ordered_Spar_13	39036	39301	-	11	5_SpeGroup
iORF_120015	YPS642	SpA	0	39	ordered_Spar_13	39038	39076	+	0	4_divergent
iORF_120016	YPS642	SpA	1	117	ordered_Spar_13	39050	39166	-	11	5_SpeGroup
iORF_120017	YPS642	SpA	1	24	ordered_Spar_13	39053	39076	+	0	5_SpeGroup
iORF_120018	YPS642	SpA	0	206	ordered_Spar_13	39096	39301	-	9	6_polymorphic
iORF_120020	YPS642	SpA	0	77	ordered_Spar_13	39153	39229	-	0	5_SpeGroup
iORF_120021	YPS642	SpA	0	149	ordered_Spar_13	39153	39301	-	0	6_polymorphic
iORF_120024	YPS642	SpA	1	36	ordered_Spar_13	39194	39229	-	0	4_divergent
iORF_120025	YPS642	SpA	1	54	ordered_Spar_13	39206	39259	+	0	5_SpeGroup
iORF_120027	YPS642	SpA	0	18	ordered_Spar_13	39222	39239	+	0	4_divergent
iORF_120031	YPS642	SpA	1	48	ordered_Spar_13	39254	39301	-	0	5_SpeGroup
iORF_120032	YPS642	SpA	1	78	ordered_Spar_13	39261	39338	+	0	5_SpeGroup
iORF_120033	YPS642	SpA	1	57	ordered_Spar_13	39266	39322	+	0	3_pPar
iORF_120058	YPS642	SpA	1	33	ordered_Spar_13	41013	41045	-	1	5_SpeGroup
iORF_120064	YPS642	SpA	0	98	ordered_Spar_13	41027	41124	+	0	5_SpeGroup
iORF_120070	YPS642	SpA	0	15	ordered_Spar_13	41031	41045	-	0	4_divergent
iORF_120075	YPS642	SpA	0	27	ordered_Spar_13	41042	41068	-	0	4_divergent
iORF_120079	YPS642	SpA	0	48	ordered_Spar_13	41044	41091	+	0	4_divergent
iORF_120053	YPS642	SpA	0	12	ordered_Spar_13	41100	41111	+	0	6_polymorphic
iORF_120088	YPS642	SpA	1	108	ordered_Spar_13	43009	43116	+	2	3_pPar
iORF_120132	YPS642	SpA	0	108	ordered_Spar_13	44756	44863	+	0	5_SpeGroup
iORF_120090	YPS642	SpA	0	93	ordered_Spar_13	44758	44850	+	0	5_SpeGroup
iORF_120125	YPS642	SpA	1	21	ordered_Spar_13	44785	44805	-	0	3_pPar
iORF_120130	YPS642	SpA	0	24	ordered_Spar_13	44833	44856	-	0	4_divergent
iORF_120134	YPS642	SpA	1	99	ordered_Spar_13	44843	44941	-	1	3_pPar
iORF_120089	YPS642	SpA	1	69	ordered_Spar_13	44848	44916	-	1	5_SpeGroup
iORF_120094	YPS642	SpA	0	18	ordered_Spar_13	44899	44916	-	0	4_divergent
iORF_120095	YPS642	SpA	1	15	ordered_Spar_13	44915	44929	+	0	3_pPar
iORF_120096	YPS642	SpA	1	45	ordered_Spar_13	44935	44979	-	0	5_SpeGroup
iORF_120098	YPS642	SpA	1	51	ordered_Spar_13	44959	45009	+	0	5_SpeGroup
iORF_120118	YPS642	SpA	0	61	ordered_Spar_13	45058	45118	+	6	6_polymorphic
iORF_120120	YPS642	SpA	0	12	ordered_Spar_13	45070	45081	-	0	5_SpeGroup
iORF_120123	YPS642	SpA	0	23	ordered_Spar_13	45094	45116	+	0	5_SpeGroup
iORF_120126	YPS642	SpA	1	24	ordered_Spar_13	45139	45162	-	1	4_divergent
iORF_120127	YPS642	SpA	0	33	ordered_Spar_13	45139	45171	-	1	5_SpeGroup
iORF_120128	YPS642	SpA	1	27	ordered_Spar_13	45143	45169	-	1	4_divergent
iORF_120129	YPS642	SpA	1	24	ordered_Spar_13	45184	45207	-	0	4_divergent
iORF_120137	YPS642	SpA	1	24	ordered_Spar_13	45963	45986	-	0	4_divergent
iORF_120139	YPS642	SpA	1	18	ordered_Spar_13	45978	45995	+	0	1_conserved
iORF_120141	YPS642	SpA	1	57	ordered_Spar_13	46015	46071	-	0	3_pPar
iORF_120143	YPS642	SpA	1	105	ordered_Spar_13	46025	46129	+	0	1_conserved
iORF_120135	YPS642	SpA	1	12	ordered_Spar_13	46048	46059	+	0	1_conserved
iORF_120136	YPS642	SpA	1	12	ordered_Spar_13	46103	46114	-	0	3_pPar
iORF_120138	YPS642	SpA	0	33	ordered_Spar_13	46173	46205	+	0	5_SpeGroup
iORF_120163	YPS642	SpA	0	179	ordered_Spar_13	47265	47443	-	2	4_divergent
iORF_120165	YPS642	SpA	1	69	ordered_Spar_13	47292	47360	+	0	3_pPar
iORF_120172	YPS642	SpA	0	63	ordered_Spar_13	47320	47382	-	0	5_SpeGroup
iORF_120174	YPS642	SpA	0	18	ordered_Spar_13	47327	47344	+	0	6_polymorphic
iORF_120176	YPS642	SpA	1	87	ordered_Spar_13	47357	47443	-	1	5_SpeGroup
iORF_120178	YPS642	SpA	0	65	ordered_Spar_13	47379	47443	-	1	7_ancest
iORF_120179	YPS642	SpA	0	38	ordered_Spar_13	47406	47443	-	0	5_SpeGroup
iORF_120180	YPS642	SpA	1	60	ordered_Spar_13	47419	47478	-	2	5_SpeGroup
iORF_120183	YPS642	SpA	1	93	ordered_Spar_13	47442	47534	+	2	5_SpeGroup
iORF_120184	YPS642	SpA	0	190	ordered_Spar_13	47442	47631	+	2	6_polymorphic
iORF_120185	YPS642	SpA	0	220	ordered_Spar_13	47442	47661	+	2	6_polymorphic
iORF_120187	YPS642	SpA	0	34	ordered_Spar_13	47445	47478	-	2	4_divergent
iORF_120189	YPS642	SpA	1	168	ordered_Spar_13	47494	47661	+	0	5_SpeGroup
iORF_120191	YPS642	SpA	0	63	ordered_Spar_13	47516	47578	+	0	5_SpeGroup
iORF_120192	YPS642	SpA	1	204	ordered_Spar_13	47516	47719	+	1	4_divergent
iORF_120195	YPS642	SpA	1	36	ordered_Spar_13	47554	47589	-	0	3_pPar
iORF_120196	YPS642	SpA	0	114	ordered_Spar_13	47606	47719	+	1	5_SpeGroup
iORF_120200	YPS642	SpA	1	84	ordered_Spar_13	47651	47734	-	1	3_pPar
iORF_120203	YPS642	SpA	1	123	ordered_Spar_13	47685	47807	+	1	5_SpeGroup
iORF_120204	YPS642	SpA	0	24	ordered_Spar_13	47692	47715	-	0	4_divergent
iORF_120205	YPS642	SpA	0	45	ordered_Spar_13	47706	47750	-	0	4_divergent
iORF_120206	YPS642	SpA	1	45	ordered_Spar_13	47706	47750	-	1	5_SpeGroup
iORF_120208	YPS642	SpA	0	75	ordered_Spar_13	47733	47807	+	1	7_ancest
iORF_120209	YPS642	SpA	0	89	ordered_Spar_13	47733	47821	+	1	6_polymorphic
iORF_120210	YPS642	SpA	0	113	ordered_Spar_13	47733	47845	+	1	6_polymorphic
iORF_120211	YPS642	SpA	0	36	ordered_Spar_13	47756	47791	-	0	4_divergent
iORF_120212	YPS642	SpA	1	144	ordered_Spar_13	47758	47901	+	0	4_divergent
iORF_120213	YPS642	SpA	0	157	ordered_Spar_13	47758	47914	+	0	5_SpeGroup
iORF_120144	YPS642	SpA	0	18	ordered_Spar_13	47790	47807	+	0	4_divergent
iORF_120145	YPS642	SpA	1	18	ordered_Spar_13	47802	47819	-	0	1_conserved
iORF_120147	YPS642	SpA	1	15	ordered_Spar_13	47842	47856	-	0	1_conserved
iORF_120149	YPS642	SpA	1	39	ordered_Spar_13	47917	47955	-	0	3_pPar
iORF_120229	YPS642	SpA	0	48	ordered_Spar_13	50888	50935	-	1	5_SpeGroup
iORF_120230	YPS642	SpA	1	15	ordered_Spar_13	50921	50935	-	1	6_polymorphic
iORF_120221	YPS642	SpA	0	18	ordered_Spar_13	51009	51026	-	0	4_divergent
iORF_120223	YPS642	SpA	0	36	ordered_Spar_13	51017	51052	+	0	6_polymorphic
iORF_120225	YPS642	SpA	0	15	ordered_Spar_13	51056	51070	-	0	4_divergent
iORF_120280	YPS642	SpA	0	70	ordered_Spar_13	52170	52239	-	4	6_polymorphic
iORF_120233	YPS642	SpA	1	42	ordered_Spar_13	52198	52239	-	0	6_polymorphic
iORF_120234	YPS642	SpA	0	60	ordered_Spar_13	52206	52265	-	1	4_divergent
iORF_120240	YPS642	SpA	1	93	ordered_Spar_13	52220	52312	+	1	3_pPar
iORF_120244	YPS642	SpA	1	18	ordered_Spar_13	52272	52289	-	0	6_polymorphic
iORF_120245	YPS642	SpA	0	56	ordered_Spar_13	52286	52341	-	6	6_polymorphic
iORF_120247	YPS642	SpA	1	75	ordered_Spar_13	52293	52367	+	6	6_polymorphic
iORF_120248	YPS642	SpA	0	98	ordered_Spar_13	52293	52390	+	6	6_polymorphic
iORF_120250	YPS642	SpA	0	276	ordered_Spar_13	52293	52568	+	9	5_SpeGroup
iORF_120252	YPS642	SpA	0	120	ordered_Spar_13	52321	52440	-	9	5_SpeGroup
iORF_120255	YPS642	SpA	1	36	ordered_Spar_13	52405	52440	-	1	4_divergent
iORF_120256	YPS642	SpA	0	39	ordered_Spar_13	52418	52456	-	1	6_polymorphic
iORF_120257	YPS642	SpA	1	108	ordered_Spar_13	52418	52525	-	1	5_SpeGroup
iORF_120258	YPS642	SpA	0	21	ordered_Spar_13	52450	52470	-	0	4_divergent
iORF_120259	YPS642	SpA	0	33	ordered_Spar_13	52469	52501	+	0	5_SpeGroup
iORF_120260	YPS642	SpA	0	66	ordered_Spar_13	52469	52534	+	0	5_SpeGroup
iORF_120262	YPS642	SpA	0	21	ordered_Spar_13	52503	52523	-	0	5_SpeGroup
iORF_120265	YPS642	SpA	1	75	ordered_Spar_13	52541	52615	-	0	3_pPar
iORF_120268	YPS642	SpA	1	42	ordered_Spar_13	52599	52640	-	0	3_pPar
iORF_120269	YPS642	SpA	1	69	ordered_Spar_13	52601	52669	+	0	3_pPar
iORF_120270	YPS642	SpA	1	48	ordered_Spar_13	52614	52661	+	0	3_pPar
iORF_120272	YPS642	SpA	1	9	ordered_Spar_13	52637	52645	-	0	1_conserved
iORF_120273	YPS642	SpA	1	9	ordered_Spar_13	52651	52659	-	0	1_conserved
iORF_120274	YPS642	SpA	1	27	ordered_Spar_13	52666	52692	+	1	5_SpeGroup
iORF_120277	YPS642	SpA	0	12	ordered_Spar_13	52736	52747	-	0	4_divergent
iORF_120301	YPS642	SpA	1	60	ordered_Spar_13	55613	55672	+	0	3_pPar
iORF_120302	YPS642	SpA	1	12	ordered_Spar_13	55675	55686	+	0	1_conserved
iORF_120292	YPS642	SpA	0	45	ordered_Spar_13	55779	55823	+	0	7_ancest
iORF_120294	YPS642	SpA	1	9	ordered_Spar_13	55796	55804	-	0	4_divergent
iORF_120296	YPS642	SpA	1	9	ordered_Spar_13	55820	55828	+	0	5_SpeGroup
iORF_120297	YPS642	SpA	0	60	ordered_Spar_13	55825	55884	+	0	4_divergent
iORF_120315	YPS642	SpA	1	12	ordered_Spar_13	56277	56288	+	0	3_pPar
iORF_120316	YPS642	SpA	1	18	ordered_Spar_13	56309	56326	+	0	3_pPar
iORF_120317	YPS642	SpA	1	15	ordered_Spar_13	56318	56332	-	0	1_conserved
iORF_120307	YPS642	SpA	1	30	ordered_Spar_13	56343	56372	+	0	4_divergent
iORF_120308	YPS642	SpA	0	15	ordered_Spar_13	56358	56372	+	0	5_SpeGroup
iORF_120325	YPS642	SpA	0	40	ordered_Spar_13	57401	57440	-	1	4_divergent
iORF_120334	YPS642	SpA	0	111	ordered_Spar_13	57424	57534	-	1	4_divergent
iORF_120338	YPS642	SpA	0	253	ordered_Spar_13	57451	57703	+	3	4_divergent
iORF_120339	YPS642	SpA	1	300	ordered_Spar_13	57451	57750	+	3	5_SpeGroup
iORF_120340	YPS642	SpA	1	45	ordered_Spar_13	57458	57502	-	0	1_conserved
iORF_120341	YPS642	SpA	1	15	ordered_Spar_13	57473	57487	+	0	1_conserved
iORF_120318	YPS642	SpA	1	81	ordered_Spar_13	57495	57575	-	0	4_divergent
iORF_120319	YPS642	SpA	0	182	ordered_Spar_13	57495	57676	-	2	5_SpeGroup
iORF_120321	YPS642	SpA	1	54	ordered_Spar_13	57579	57632	-	2	5_SpeGroup
iORF_120322	YPS642	SpA	0	98	ordered_Spar_13	57579	57676	-	2	5_SpeGroup
iORF_120323	YPS642	SpA	0	79	ordered_Spar_13	57598	57676	-	2	7_ancest
iORF_120324	YPS642	SpA	1	72	ordered_Spar_13	57605	57676	-	2	5_SpeGroup
iORF_120328	YPS642	SpA	1	36	ordered_Spar_13	57735	57770	-	0	3_pPar
iORF_120329	YPS642	SpA	1	15	ordered_Spar_13	57743	57757	-	0	1_conserved
iORF_120330	YPS642	SpA	0	24	ordered_Spar_13	57754	57777	-	0	4_divergent
iORF_120335	YPS642	SpA	1	24	ordered_Spar_13	57837	57860	+	0	4_divergent
iORF_120360	YPS642	SpA	1	18	ordered_Spar_13	58616	58633	-	0	1_conserved
iORF_120373	YPS642	SpA	0	161	ordered_Spar_13	59721	59881	+	7	5_SpeGroup
iORF_120376	YPS642	SpA	1	51	ordered_Spar_13	59721	59771	+	7	4_divergent
iORF_120383	YPS642	SpA	1	27	ordered_Spar_13	59735	59761	-	4	5_SpeGroup
iORF_120384	YPS642	SpA	0	95	ordered_Spar_13	59737	59831	+	4	6_polymorphic
iORF_120385	YPS642	SpA	0	145	ordered_Spar_13	59737	59881	+	4	6_polymorphic
iORF_120386	YPS642	SpA	1	153	ordered_Spar_13	59737	59889	+	5	5_SpeGroup
iORF_120389	YPS642	SpA	0	43	ordered_Spar_13	59737	59779	+	4	5_SpeGroup
iORF_120392	YPS642	SpA	1	51	ordered_Spar_13	59742	59792	-	4	4_divergent
iORF_120393	YPS642	SpA	0	9	ordered_Spar_13	59753	59761	-	0	5_SpeGroup
iORF_120394	YPS642	SpA	0	40	ordered_Spar_13	59753	59792	-	0	5_SpeGroup
iORF_120374	YPS642	SpA	0	139	ordered_Spar_13	59806	59944	-	1	5_SpeGroup
iORF_120377	YPS642	SpA	1	30	ordered_Spar_13	59811	59840	-	0	3_pPar
iORF_120378	YPS642	SpA	1	96	ordered_Spar_13	59849	59944	-	1	5_SpeGroup
iORF_120379	YPS642	SpA	0	39	ordered_Spar_13	59872	59910	+	1	6_polymorphic
iORF_120380	YPS642	SpA	1	9	ordered_Spar_13	59890	59898	-	0	5_SpeGroup
iORF_120381	YPS642	SpA	0	43	ordered_Spar_13	59902	59944	-	0	5_SpeGroup
iORF_120411	YPS642	SpA	0	60	ordered_Spar_13	63354	63413	+	0	5_SpeGroup
iORF_120414	YPS642	SpA	1	30	ordered_Spar_13	63382	63411	-	0	3_pPar
iORF_120415	YPS642	SpA	1	12	ordered_Spar_13	63392	63403	+	0	3_pPar
iORF_120402	YPS642	SpA	1	57	ordered_Spar_13	63463	63519	-	4	5_SpeGroup
iORF_120403	YPS642	SpA	1	24	ordered_Spar_13	63473	63496	+	2	3_pPar
iORF_120405	YPS642	SpA	0	15	ordered_Spar_13	63496	63510	+	1	4_divergent
iORF_120406	YPS642	SpA	0	24	ordered_Spar_13	63516	63539	-	0	5_SpeGroup
iORF_120409	YPS642	SpA	1	51	ordered_Spar_13	63563	63613	+	0	3_pPar
iORF_120422	YPS642	SpA	1	126	ordered_Spar_13	68598	68723	-	13	5_SpeGroup
iORF_120460	YPS642	SpA	0	24	ordered_Spar_13	68648	68671	-	1	4_divergent
iORF_120461	YPS642	SpA	0	84	ordered_Spar_13	68654	68737	+	10	4_divergent
iORF_120462	YPS642	SpA	1	120	ordered_Spar_13	68654	68773	+	11	5_SpeGroup
iORF_120467	YPS642	SpA	0	36	ordered_Spar_13	68672	68707	-	1	6_polymorphic
iORF_120420	YPS642	SpA	0	21	ordered_Spar_13	68687	68707	-	1	6_polymorphic
iORF_120423	YPS642	SpA	1	60	ordered_Spar_13	68731	68790	-	1	5_SpeGroup
iORF_120424	YPS642	SpA	0	57	ordered_Spar_13	68734	68790	-	1	7_ancest
iORF_120425	YPS642	SpA	0	59	ordered_Spar_13	68734	68792	-	1	4_divergent
iORF_120438	YPS642	SpA	0	51	ordered_Spar_13	68970	69020	-	1	4_divergent
iORF_120440	YPS642	SpA	1	66	ordered_Spar_13	68991	69056	+	4	4_divergent
iORF_120441	YPS642	SpA	0	67	ordered_Spar_13	68991	69057	+	4	5_SpeGroup
iORF_120443	YPS642	SpA	0	25	ordered_Spar_13	69039	69063	-	3	5_SpeGroup
iORF_120444	YPS642	SpA	0	34	ordered_Spar_13	69041	69074	+	3	5_SpeGroup
iORF_120445	YPS642	SpA	1	48	ordered_Spar_13	69041	69088	+	3	4_divergent
iORF_120446	YPS642	SpA	1	9	ordered_Spar_13	69066	69074	+	0	5_SpeGroup
iORF_120447	YPS642	SpA	0	21	ordered_Spar_13	69068	69088	+	0	5_SpeGroup
iORF_120456	YPS642	SpA	1	42	ordered_Spar_13	69242	69283	+	0	1_conserved
iORF_120476	YPS642	SpA	1	36	ordered_Spar_13	71379	71414	+	1	5_SpeGroup
iORF_120478	YPS642	SpA	0	122	ordered_Spar_13	71379	71500	+	1	5_SpeGroup
iORF_120490	YPS642	SpA	1	18	ordered_Spar_13	71483	71500	+	0	4_divergent
iORF_120562	YPS642	SpA	0	96	ordered_Spar_13	77991	78086	-	2	5_SpeGroup
iORF_120557	YPS642	SpA	0	41	ordered_Spar_13	78002	78042	-	1	6_polymorphic
iORF_120563	YPS642	SpA	0	73	ordered_Spar_13	78041	78113	+	1	5_SpeGroup
iORF_120564	YPS642	SpA	0	42	ordered_Spar_13	78041	78082	+	0	6_polymorphic
iORF_120567	YPS642	SpA	1	42	ordered_Spar_13	78065	78106	+	1	6_polymorphic
iORF_120568	YPS642	SpA	0	49	ordered_Spar_13	78065	78113	+	1	6_polymorphic
iORF_120569	YPS642	SpA	0	18	ordered_Spar_13	78065	78082	+	0	6_polymorphic
iORF_120570	YPS642	SpA	0	28	ordered_Spar_13	78079	78106	+	1	5_SpeGroup
iORF_120555	YPS642	SpA	0	46	ordered_Spar_13	78092	78137	-	0	4_divergent
iORF_120556	YPS642	SpA	1	42	ordered_Spar_13	78096	78137	-	0	5_SpeGroup
iORF_120558	YPS642	SpA	0	24	ordered_Spar_13	78134	78157	-	0	5_SpeGroup
iORF_120559	YPS642	SpA	1	39	ordered_Spar_13	78134	78172	-	0	4_divergent
iORF_120560	YPS642	SpA	0	9	ordered_Spar_13	78164	78172	-	0	5_SpeGroup
iORF_120593	YPS642	SpA	1	36	ordered_Spar_13	78748	78783	-	0	4_divergent
iORF_120614	YPS642	SpA	1	75	ordered_Spar_13	78777	78851	+	0	5_SpeGroup
iORF_120615	YPS642	SpA	1	51	ordered_Spar_13	78784	78834	+	0	5_SpeGroup
iORF_120616	YPS642	SpA	0	92	ordered_Spar_13	78784	78875	+	1	6_polymorphic
iORF_120617	YPS642	SpA	0	134	ordered_Spar_13	78784	78917	+	7	6_polymorphic
iORF_120618	YPS642	SpA	0	156	ordered_Spar_13	78784	78939	+	7	6_polymorphic
iORF_120619	YPS642	SpA	0	172	ordered_Spar_13	78784	78955	+	8	6_polymorphic
iORF_120620	YPS642	SpA	0	229	ordered_Spar_13	78784	79012	+	14	6_polymorphic
iORF_120623	YPS642	SpA	1	9	ordered_Spar_13	78792	78800	-	0	3_pPar
iORF_120627	YPS642	SpA	0	77	ordered_Spar_13	78812	78888	-	1	6_polymorphic
iORF_120628	YPS642	SpA	0	133	ordered_Spar_13	78812	78944	-	7	6_polymorphic
iORF_120629	YPS642	SpA	1	51	ordered_Spar_13	78817	78867	-	1	4_divergent
iORF_120572	YPS642	SpA	0	88	ordered_Spar_13	78857	78944	-	7	6_polymorphic
iORF_120573	YPS642	SpA	1	81	ordered_Spar_13	78864	78944	-	6	6_polymorphic
iORF_120575	YPS642	SpA	1	12	ordered_Spar_13	78877	78888	-	0	6_polymorphic
iORF_120576	YPS642	SpA	0	68	ordered_Spar_13	78877	78944	-	6	6_polymorphic
iORF_120580	YPS642	SpA	0	53	ordered_Spar_13	78887	78939	+	6	6_polymorphic
iORF_120581	YPS642	SpA	1	69	ordered_Spar_13	78887	78955	+	7	6_polymorphic
iORF_120583	YPS642	SpA	1	15	ordered_Spar_13	78925	78939	+	0	6_polymorphic
iORF_120586	YPS642	SpA	1	69	ordered_Spar_13	78936	79004	+	7	5_SpeGroup
iORF_120587	YPS642	SpA	0	77	ordered_Spar_13	78936	79012	+	7	6_polymorphic
iORF_120588	YPS642	SpA	0	119	ordered_Spar_13	78952	79070	-	6	4_divergent
iORF_120589	YPS642	SpA	0	9	ordered_Spar_13	78969	78977	-	0	4_divergent
iORF_120591	YPS642	SpA	1	102	ordered_Spar_13	78969	79070	-	5	5_SpeGroup
iORF_120595	YPS642	SpA	0	67	ordered_Spar_13	79063	79129	-	0	5_SpeGroup
iORF_120596	YPS642	SpA	1	30	ordered_Spar_13	79075	79104	-	0	4_divergent
iORF_120597	YPS642	SpA	0	55	ordered_Spar_13	79075	79129	-	0	5_SpeGroup
iORF_120598	YPS642	SpA	1	60	ordered_Spar_13	79103	79162	+	1	6_polymorphic
iORF_120599	YPS642	SpA	0	70	ordered_Spar_13	79103	79172	+	1	6_polymorphic
iORF_120602	YPS642	SpA	1	21	ordered_Spar_13	79149	79169	-	0	5_SpeGroup
iORF_120603	YPS642	SpA	0	27	ordered_Spar_13	79159	79185	-	0	4_divergent
iORF_120604	YPS642	SpA	1	33	ordered_Spar_13	79159	79191	-	1	5_SpeGroup
iORF_120605	YPS642	SpA	0	32	ordered_Spar_13	79162	79193	+	1	5_SpeGroup
iORF_120606	YPS642	SpA	1	48	ordered_Spar_13	79162	79209	+	1	5_SpeGroup
iORF_120608	YPS642	SpA	0	36	ordered_Spar_13	79206	79241	+	0	5_SpeGroup
iORF_120609	YPS642	SpA	1	75	ordered_Spar_13	79206	79280	+	0	4_divergent
iORF_120610	YPS642	SpA	0	42	ordered_Spar_13	79224	79265	-	0	6_polymorphic
iORF_120611	YPS642	SpA	1	12	ordered_Spar_13	79232	79243	-	0	4_divergent
iORF_120637	YPS642	SpA	0	42	ordered_Spar_13	80686	80727	-	0	4_divergent
iORF_120641	YPS642	SpA	0	32	ordered_Spar_13	80719	80750	+	4	4_divergent
iORF_120674	YPS642	SpA	0	30	ordered_Spar_13	83131	83160	+	0	5_SpeGroup
iORF_120693	YPS642	SpA	1	81	ordered_Spar_13	83902	83982	-	4	5_SpeGroup
iORF_120680	YPS642	SpA	0	68	ordered_Spar_13	83940	84007	-	3	4_divergent
iORF_120681	YPS642	SpA	0	35	ordered_Spar_13	83948	83982	-	3	4_divergent
iORF_120683	YPS642	SpA	1	60	ordered_Spar_13	83948	84007	-	3	5_SpeGroup
iORF_120684	YPS642	SpA	1	15	ordered_Spar_13	83950	83964	+	0	1_conserved
iORF_120686	YPS642	SpA	0	34	ordered_Spar_13	83997	84030	-	2	6_polymorphic
iORF_120688	YPS642	SpA	1	12	ordered_Spar_13	84019	84030	-	2	6_polymorphic
iORF_120696	YPS642	SpA	0	32	ordered_Spar_13	86748	86779	-	0	6_polymorphic
iORF_120701	YPS642	SpA	0	78	ordered_Spar_13	86750	86827	+	2	6_polymorphic
iORF_120702	YPS642	SpA	0	83	ordered_Spar_13	86750	86832	+	2	6_polymorphic
iORF_120698	YPS642	SpA	0	73	ordered_Spar_13	86774	86846	+	2	5_SpeGroup
iORF_120700	YPS642	SpA	1	54	ordered_Spar_13	86774	86827	+	2	6_polymorphic
iORF_120703	YPS642	SpA	1	15	ordered_Spar_13	86806	86820	-	0	1_conserved
iORF_120704	YPS642	SpA	1	18	ordered_Spar_13	86815	86832	+	0	6_polymorphic
iORF_120694	YPS642	SpA	1	15	ordered_Spar_13	86850	86864	-	0	1_conserved
iORF_120695	YPS642	SpA	0	18	ordered_Spar_13	86865	86882	-	0	4_divergent
iORF_120711	YPS642	SpA	1	150	ordered_Spar_13	87724	87873	+	2	5_SpeGroup
iORF_120712	YPS642	SpA	0	68	ordered_Spar_13	87724	87791	+	1	4_divergent
iORF_120714	YPS642	SpA	1	18	ordered_Spar_13	87731	87748	+	0	1_conserved
iORF_120719	YPS642	SpA	1	36	ordered_Spar_13	87764	87799	+	2	5_SpeGroup
iORF_120720	YPS642	SpA	0	110	ordered_Spar_13	87764	87873	+	2	4_divergent
iORF_120727	YPS642	SpA	1	9	ordered_Spar_13	87788	87796	-	0	5_SpeGroup
iORF_120705	YPS642	SpA	1	42	ordered_Spar_13	87824	87865	+	0	5_SpeGroup
iORF_120781	YPS642	SpA	1	9	ordered_Spar_13	92297	92305	+	0	3_pPar
iORF_120782	YPS642	SpA	1	12	ordered_Spar_13	92321	92332	+	0	1_conserved
iORF_120788	YPS642	SpA	1	24	ordered_Spar_13	92379	92402	-	2	5_SpeGroup
iORF_120789	YPS642	SpA	0	59	ordered_Spar_13	92379	92437	-	2	6_polymorphic
iORF_120790	YPS642	SpA	1	48	ordered_Spar_13	92390	92437	-	2	5_SpeGroup
iORF_120791	YPS642	SpA	0	34	ordered_Spar_13	92404	92437	-	0	6_polymorphic
iORF_120792	YPS642	SpA	1	39	ordered_Spar_13	92404	92442	-	0	6_polymorphic
iORF_120794	YPS642	SpA	1	42	ordered_Spar_13	92412	92453	+	0	6_polymorphic
iORF_120795	YPS642	SpA	0	51	ordered_Spar_13	92412	92462	+	0	6_polymorphic
iORF_120796	YPS642	SpA	0	184	ordered_Spar_13	92412	92595	+	1	6_polymorphic
iORF_120797	YPS642	SpA	0	25	ordered_Spar_13	92418	92442	-	0	6_polymorphic
iORF_120800	YPS642	SpA	0	18	ordered_Spar_13	92436	92453	+	0	6_polymorphic
iORF_120803	YPS642	SpA	1	45	ordered_Spar_13	92504	92548	+	1	3_pPar
iORF_120805	YPS642	SpA	0	156	ordered_Spar_13	92561	92716	+	0	6_polymorphic
iORF_120806	YPS642	SpA	1	195	ordered_Spar_13	92561	92755	+	0	6_polymorphic
iORF_120807	YPS642	SpA	1	75	ordered_Spar_13	92578	92652	-	0	3_pPar
iORF_120728	YPS642	SpA	0	45	ordered_Spar_13	92604	92648	-	0	5_SpeGroup
iORF_120731	YPS642	SpA	1	39	ordered_Spar_13	92736	92774	-	0	3_pPar
iORF_120734	YPS642	SpA	0	21	ordered_Spar_13	92773	92793	+	0	6_polymorphic
iORF_120735	YPS642	SpA	1	33	ordered_Spar_13	92773	92805	+	4	6_polymorphic
iORF_120754	YPS642	SpA	1	48	ordered_Spar_13	92969	93016	-	0	3_pPar
iORF_120756	YPS642	SpA	1	27	ordered_Spar_13	93015	93041	+	0	5_SpeGroup
iORF_120758	YPS642	SpA	1	9	ordered_Spar_13	93043	93051	+	0	1_conserved
iORF_120821	YPS642	SpA	1	12	ordered_Spar_13	95136	95147	+	0	3_pPar
iORF_120809	YPS642	SpA	1	12	ordered_Spar_13	95144	95155	-	0	3_pPar
iORF_120813	YPS642	SpA	1	36	ordered_Spar_13	95279	95314	+	1	4_divergent
iORF_120847	YPS642	SpA	1	78	ordered_Spar_13	96299	96376	-	0	5_SpeGroup
iORF_120849	YPS642	SpA	0	21	ordered_Spar_13	96299	96319	-	0	4_divergent
iORF_120850	YPS642	SpA	1	69	ordered_Spar_13	96301	96369	+	0	5_SpeGroup
iORF_120851	YPS642	SpA	0	94	ordered_Spar_13	96301	96394	+	0	6_polymorphic
iORF_120852	YPS642	SpA	0	195	ordered_Spar_13	96301	96495	+	8	6_polymorphic
iORF_120853	YPS642	SpA	0	229	ordered_Spar_13	96301	96529	+	8	6_polymorphic
iORF_120854	YPS642	SpA	0	236	ordered_Spar_13	96301	96536	+	9	6_polymorphic
iORF_120856	YPS642	SpA	0	71	ordered_Spar_13	96306	96376	-	0	6_polymorphic
iORF_120857	YPS642	SpA	0	76	ordered_Spar_13	96306	96381	-	0	5_SpeGroup
iORF_120858	YPS642	SpA	0	52	ordered_Spar_13	96318	96369	+	0	6_polymorphic
iORF_120859	YPS642	SpA	0	77	ordered_Spar_13	96318	96394	+	0	6_polymorphic
iORF_120860	YPS642	SpA	1	219	ordered_Spar_13	96318	96536	+	9	5_SpeGroup
iORF_120861	YPS642	SpA	0	16	ordered_Spar_13	96318	96333	+	0	6_polymorphic
iORF_120862	YPS642	SpA	0	28	ordered_Spar_13	96318	96345	+	0	6_polymorphic
iORF_120863	YPS642	SpA	0	55	ordered_Spar_13	96322	96376	-	0	6_polymorphic
iORF_120864	YPS642	SpA	0	142	ordered_Spar_13	96322	96463	-	0	5_SpeGroup
iORF_120865	YPS642	SpA	0	185	ordered_Spar_13	96345	96529	+	8	6_polymorphic
iORF_120866	YPS642	SpA	0	192	ordered_Spar_13	96345	96536	+	9	6_polymorphic
iORF_120827	YPS642	SpA	0	84	ordered_Spar_13	96380	96463	-	0	5_SpeGroup
iORF_120828	YPS642	SpA	1	81	ordered_Spar_13	96383	96463	-	0	5_SpeGroup
iORF_120829	YPS642	SpA	1	87	ordered_Spar_13	96409	96495	+	8	6_polymorphic
iORF_120831	YPS642	SpA	0	128	ordered_Spar_13	96409	96536	+	9	6_polymorphic
iORF_120833	YPS642	SpA	0	9	ordered_Spar_13	96420	96428	-	0	6_polymorphic
iORF_120835	YPS642	SpA	1	180	ordered_Spar_13	96420	96599	-	9	6_polymorphic
iORF_120837	YPS642	SpA	0	137	ordered_Spar_13	96463	96599	-	9	6_polymorphic
iORF_120843	YPS642	SpA	1	36	ordered_Spar_13	96574	96609	-	0	1_conserved
iORF_120880	YPS642	SpA	1	36	ordered_Spar_13	98266	98301	+	0	3_pPar
iORF_120868	YPS642	SpA	0	15	ordered_Spar_13	98356	98370	+	0	5_SpeGroup
iORF_120885	YPS642	SpA	1	33	ordered_Spar_13	98434	98466	-	0	6_polymorphic
iORF_120886	YPS642	SpA	0	34	ordered_Spar_13	98434	98467	-	0	6_polymorphic
iORF_120887	YPS642	SpA	1	51	ordered_Spar_13	98444	98494	+	0	5_SpeGroup
iORF_120888	YPS642	SpA	0	67	ordered_Spar_13	98444	98510	+	0	6_polymorphic
iORF_120889	YPS642	SpA	0	75	ordered_Spar_13	98444	98518	+	0	6_polymorphic
iORF_120893	YPS642	SpA	1	60	ordered_Spar_13	98451	98510	+	0	6_polymorphic
iORF_120894	YPS642	SpA	0	103	ordered_Spar_13	98451	98553	+	0	6_polymorphic
iORF_120895	YPS642	SpA	1	24	ordered_Spar_13	98507	98530	-	0	5_SpeGroup
iORF_120899	YPS642	SpA	1	72	ordered_Spar_13	98533	98604	-	7	3_pPar
iORF_120903	YPS642	SpA	1	123	ordered_Spar_13	98568	98690	+	10	3_pPar
iORF_120904	YPS642	SpA	1	36	ordered_Spar_13	98581	98616	+	6	1_conserved
iORF_120911	YPS642	SpA	1	42	ordered_Spar_13	98640	98681	-	3	3_pPar
iORF_120912	YPS642	SpA	1	27	ordered_Spar_13	98657	98683	+	3	1_conserved
iORF_120914	YPS642	SpA	0	63	ordered_Spar_13	98760	98822	+	0	4_divergent
iORF_120915	YPS642	SpA	0	9	ordered_Spar_13	98764	98772	-	0	6_polymorphic
iORF_120964	YPS642	SpA	1	51	ordered_Spar_13	101951	102001	-	0	3_pPar
iORF_120973	YPS642	SpA	1	15	ordered_Spar_13	101962	101976	-	0	1_conserved
iORF_120960	YPS642	SpA	1	90	ordered_Spar_13	102134	102223	-	0	1_conserved
iORF_120962	YPS642	SpA	0	180	ordered_Spar_13	102283	102462	-	1	5_SpeGroup
iORF_120963	YPS642	SpA	0	275	ordered_Spar_13	102283	102557	-	1	5_SpeGroup
iORF_120965	YPS642	SpA	1	51	ordered_Spar_13	102329	102379	+	0	5_SpeGroup
iORF_120967	YPS642	SpA	1	63	ordered_Spar_13	102354	102416	-	0	3_pPar
iORF_120968	YPS642	SpA	1	90	ordered_Spar_13	102392	102481	-	0	3_pPar
iORF_120970	YPS642	SpA	1	135	ordered_Spar_13	102421	102555	-	0	5_SpeGroup
iORF_120971	YPS642	SpA	0	137	ordered_Spar_13	102421	102557	-	0	7_ancest
iORF_120972	YPS642	SpA	0	57	ordered_Spar_13	102429	102485	+	0	6_polymorphic
iORF_120974	YPS642	SpA	1	48	ordered_Spar_13	102438	102485	+	0	6_polymorphic
iORF_120975	YPS642	SpA	1	63	ordered_Spar_13	102452	102514	+	0	4_divergent
iORF_120976	YPS642	SpA	0	164	ordered_Spar_13	102452	102615	+	0	5_SpeGroup
iORF_120978	YPS642	SpA	1	15	ordered_Spar_13	102488	102502	-	0	3_pPar
iORF_120979	YPS642	SpA	0	30	ordered_Spar_13	102523	102552	-	0	5_SpeGroup
iORF_120982	YPS642	SpA	1	111	ordered_Spar_13	102561	102671	+	0	5_SpeGroup
iORF_120983	YPS642	SpA	1	159	ordered_Spar_13	102564	102722	-	0	6_polymorphic
iORF_120985	YPS642	SpA	1	33	ordered_Spar_13	102583	102615	+	0	6_polymorphic
iORF_120986	YPS642	SpA	0	36	ordered_Spar_13	102583	102618	+	0	6_polymorphic
iORF_120987	YPS642	SpA	0	57	ordered_Spar_13	102615	102671	+	0	4_divergent
iORF_121005	YPS642	SpA	0	33	ordered_Spar_13	105083	105115	-	0	5_SpeGroup
iORF_121006	YPS642	SpA	1	27	ordered_Spar_13	105089	105115	-	0	4_divergent
iORF_121007	YPS642	SpA	1	24	ordered_Spar_13	105103	105126	+	0	3_pPar
iORF_121009	YPS642	SpA	1	39	ordered_Spar_13	105109	105147	-	3	4_divergent
iORF_121011	YPS642	SpA	0	24	ordered_Spar_13	105114	105137	+	0	5_SpeGroup
iORF_121012	YPS642	SpA	1	36	ordered_Spar_13	105114	105149	+	3	4_divergent
iORF_121013	YPS642	SpA	0	48	ordered_Spar_13	105134	105181	-	3	6_polymorphic
iORF_121014	YPS642	SpA	1	93	ordered_Spar_13	105134	105226	-	3	5_SpeGroup
iORF_121015	YPS642	SpA	0	36	ordered_Spar_13	105146	105181	-	3	5_SpeGroup
iORF_121016	YPS642	SpA	1	36	ordered_Spar_13	105156	105191	-	0	4_divergent
iORF_121017	YPS642	SpA	1	111	ordered_Spar_13	105172	105282	-	1	5_SpeGroup
iORF_121020	YPS642	SpA	0	15	ordered_Spar_13	105212	105226	-	0	4_divergent
iORF_121021	YPS642	SpA	0	23	ordered_Spar_13	105225	105247	+	1	4_divergent
iORF_121022	YPS642	SpA	1	27	ordered_Spar_13	105225	105251	+	1	5_SpeGroup
iORF_121024	YPS642	SpA	0	53	ordered_Spar_13	105230	105282	-	1	5_SpeGroup
iORF_121025	YPS642	SpA	0	91	ordered_Spar_13	105230	105320	-	1	5_SpeGroup
iORF_121026	YPS642	SpA	1	42	ordered_Spar_13	105279	105320	-	0	4_divergent
iORF_121033	YPS642	SpA	0	87	ordered_Spar_13	105334	105420	-	0	4_divergent
iORF_121034	YPS642	SpA	1	276	ordered_Spar_13	105334	105609	-	6	5_SpeGroup
iORF_121035	YPS642	SpA	1	63	ordered_Spar_13	105368	105430	+	0	3_pPar
iORF_121038	YPS642	SpA	0	71	ordered_Spar_13	105417	105487	-	6	6_polymorphic
iORF_121041	YPS642	SpA	0	183	ordered_Spar_13	105427	105609	-	6	6_polymorphic
iORF_121042	YPS642	SpA	1	30	ordered_Spar_13	105458	105487	-	5	6_polymorphic
iORF_121043	YPS642	SpA	0	152	ordered_Spar_13	105458	105609	-	5	6_polymorphic
iORF_121046	YPS642	SpA	0	38	ordered_Spar_13	105466	105503	+	4	6_polymorphic
iORF_121048	YPS642	SpA	1	108	ordered_Spar_13	105473	105580	+	0	1_conserved
iORF_121049	YPS642	SpA	0	33	ordered_Spar_13	105577	105609	-	0	6_polymorphic
iORF_121050	YPS642	SpA	1	27	ordered_Spar_13	105624	105650	-	0	1_conserved
iORF_121061	YPS642	SpA	1	21	ordered_Spar_13	109412	109432	-	0	3_pPar
iORF_121052	YPS642	SpA	0	37	ordered_Spar_13	109508	109544	+	3	5_SpeGroup
iORF_121053	YPS642	SpA	0	31	ordered_Spar_13	109514	109544	+	3	5_SpeGroup
iORF_121055	YPS642	SpA	1	9	ordered_Spar_13	109528	109536	+	0	1_conserved
iORF_121056	YPS642	SpA	1	9	ordered_Spar_13	109541	109549	+	0	3_pPar
iORF_121058	YPS642	SpA	1	21	ordered_Spar_13	109573	109593	-	0	4_divergent
iORF_121060	YPS642	SpA	1	15	ordered_Spar_13	109609	109623	-	0	3_pPar
iORF_121069	YPS642	SpA	0	98	ordered_Spar_13	110980	111077	+	6	5_SpeGroup
iORF_121070	YPS642	SpA	1	114	ordered_Spar_13	110980	111093	+	6	4_divergent
iORF_121073	YPS642	SpA	1	21	ordered_Spar_13	111013	111033	-	0	5_SpeGroup
iORF_121075	YPS642	SpA	0	66	ordered_Spar_13	111028	111093	+	5	5_SpeGroup
iORF_121079	YPS642	SpA	0	9	ordered_Spar_13	111763	111771	-	0	5_SpeGroup
iORF_121112	YPS642	SpA	1	84	ordered_Spar_13	112459	112542	+	1	3_pPar
iORF_121105	YPS642	SpA	1	24	ordered_Spar_13	112509	112532	+	0	3_pPar
iORF_121106	YPS642	SpA	0	207	ordered_Spar_13	112513	112719	-	4	6_polymorphic
iORF_121107	YPS642	SpA	1	228	ordered_Spar_13	112513	112740	-	4	6_polymorphic
iORF_121108	YPS642	SpA	0	18	ordered_Spar_13	112535	112552	+	0	6_polymorphic
iORF_121083	YPS642	SpA	0	9	ordered_Spar_13	112558	112566	-	0	5_SpeGroup
iORF_121084	YPS642	SpA	1	105	ordered_Spar_13	112565	112669	+	2	3_pPar
iORF_121086	YPS642	SpA	0	12	ordered_Spar_13	112604	112615	-	0	5_SpeGroup
iORF_121088	YPS642	SpA	0	30	ordered_Spar_13	112609	112638	+	0	5_SpeGroup
iORF_121089	YPS642	SpA	0	118	ordered_Spar_13	112609	112726	+	4	6_polymorphic
iORF_121090	YPS642	SpA	0	129	ordered_Spar_13	112609	112737	+	4	6_polymorphic
iORF_121091	YPS642	SpA	0	129	ordered_Spar_13	112612	112740	-	4	6_polymorphic
iORF_121092	YPS642	SpA	0	136	ordered_Spar_13	112612	112747	-	4	6_polymorphic
iORF_121094	YPS642	SpA	1	126	ordered_Spar_13	112622	112747	-	4	6_polymorphic
iORF_121095	YPS642	SpA	1	90	ordered_Spar_13	112632	112721	+	4	5_SpeGroup
iORF_121096	YPS642	SpA	1	27	ordered_Spar_13	112653	112679	-	2	3_pPar
iORF_121099	YPS642	SpA	0	58	ordered_Spar_13	112683	112740	-	2	6_polymorphic
iORF_121132	YPS642	SpA	0	36	ordered_Spar_13	113243	113278	+	1	4_divergent
iORF_121118	YPS642	SpA	1	63	ordered_Spar_13	113250	113312	+	7	3_pPar
iORF_121159	YPS642	SpA	0	86	ordered_Spar_13	113301	113386	-	1	6_polymorphic
iORF_121165	YPS642	SpA	0	9	ordered_Spar_13	113315	113323	+	0	6_polymorphic
iORF_121174	YPS642	SpA	0	67	ordered_Spar_13	113320	113386	-	0	6_polymorphic
iORF_121180	YPS642	SpA	1	57	ordered_Spar_13	113330	113386	-	0	5_SpeGroup
iORF_121221	YPS642	SpA	1	57	ordered_Spar_13	116277	116333	-	0	1_conserved
iORF_121230	YPS642	SpA	1	21	ordered_Spar_13	116291	116311	+	0	4_divergent
iORF_121239	YPS642	SpA	1	57	ordered_Spar_13	116308	116364	+	0	4_divergent
iORF_121240	YPS642	SpA	0	84	ordered_Spar_13	116308	116391	+	0	5_SpeGroup
iORF_121188	YPS642	SpA	1	63	ordered_Spar_13	116345	116407	-	0	1_conserved
iORF_121189	YPS642	SpA	0	97	ordered_Spar_13	116352	116448	+	0	4_divergent
iORF_121190	YPS642	SpA	1	126	ordered_Spar_13	116352	116477	+	0	5_SpeGroup
iORF_121193	YPS642	SpA	1	42	ordered_Spar_13	116382	116423	-	0	1_conserved
iORF_121197	YPS642	SpA	1	27	ordered_Spar_13	116422	116448	+	0	4_divergent
iORF_121198	YPS642	SpA	0	100	ordered_Spar_13	116422	116521	+	0	4_divergent
iORF_121213	YPS642	SpA	1	15	ordered_Spar_13	116525	116539	+	1	3_pPar
iORF_121215	YPS642	SpA	1	87	ordered_Spar_13	116536	116622	+	3	4_divergent
iORF_121216	YPS642	SpA	1	30	ordered_Spar_13	116548	116577	-	0	4_divergent
iORF_121217	YPS642	SpA	0	48	ordered_Spar_13	116548	116595	-	0	5_SpeGroup
iORF_121218	YPS642	SpA	1	51	ordered_Spar_13	116576	116626	+	3	1_conserved
iORF_121289	YPS642	SpA	0	90	ordered_Spar_13	119798	119887	+	0	5_SpeGroup
iORF_121244	YPS642	SpA	1	27	ordered_Spar_13	119803	119829	+	0	3_pPar
iORF_121275	YPS642	SpA	1	48	ordered_Spar_13	119840	119887	+	0	4_divergent
iORF_121284	YPS642	SpA	1	27	ordered_Spar_13	119847	119873	+	0	6_polymorphic
iORF_121253	YPS642	SpA	1	33	ordered_Spar_13	119931	119963	+	0	3_pPar
iORF_121255	YPS642	SpA	1	201	ordered_Spar_13	119968	120168	+	0	4_divergent
iORF_121256	YPS642	SpA	0	267	ordered_Spar_13	119968	120234	+	0	5_SpeGroup
iORF_121257	YPS642	SpA	0	45	ordered_Spar_13	119990	120034	-	0	5_SpeGroup
iORF_121258	YPS642	SpA	1	144	ordered_Spar_13	119990	120133	-	0	5_SpeGroup
iORF_121259	YPS642	SpA	0	177	ordered_Spar_13	119990	120166	-	0	5_SpeGroup
iORF_121266	YPS642	SpA	1	102	ordered_Spar_13	119998	120099	-	0	6_polymorphic
iORF_121269	YPS642	SpA	0	12	ordered_Spar_13	120088	120099	-	0	6_polymorphic
iORF_121270	YPS642	SpA	0	51	ordered_Spar_13	120116	120166	-	0	5_SpeGroup
iORF_121272	YPS642	SpA	0	144	ordered_Spar_13	120200	120343	-	0	6_polymorphic
iORF_121273	YPS642	SpA	0	197	ordered_Spar_13	120200	120396	-	1	6_polymorphic
iORF_121276	YPS642	SpA	1	48	ordered_Spar_13	120280	120327	+	0	1_conserved
iORF_121277	YPS642	SpA	1	9	ordered_Spar_13	120324	120332	-	0	1_conserved
iORF_121279	YPS642	SpA	0	71	ordered_Spar_13	120331	120401	+	1	6_polymorphic
iORF_121280	YPS642	SpA	0	82	ordered_Spar_13	120331	120412	+	1	5_SpeGroup
iORF_121281	YPS642	SpA	0	129	ordered_Spar_13	120331	120459	+	1	6_polymorphic
iORF_121282	YPS642	SpA	1	189	ordered_Spar_13	120331	120519	+	1	5_SpeGroup
iORF_121283	YPS642	SpA	1	60	ordered_Spar_13	120337	120396	-	1	6_polymorphic
iORF_121285	YPS642	SpA	0	46	ordered_Spar_13	120351	120396	-	1	5_SpeGroup
iORF_121286	YPS642	SpA	1	30	ordered_Spar_13	120359	120388	+	1	6_polymorphic
iORF_121287	YPS642	SpA	0	101	ordered_Spar_13	120359	120459	+	1	6_polymorphic
iORF_121290	YPS642	SpA	1	60	ordered_Spar_13	120393	120452	-	0	1_conserved
iORF_121291	YPS642	SpA	1	18	ordered_Spar_13	120395	120412	+	0	4_divergent
iORF_121293	YPS642	SpA	1	39	ordered_Spar_13	120475	120513	-	0	3_pPar
iORF_121295	YPS642	SpA	1	36	ordered_Spar_13	120494	120529	+	0	1_conserved
iORF_121297	YPS642	SpA	1	111	ordered_Spar_13	120519	120629	+	1	5_SpeGroup
iORF_121298	YPS642	SpA	0	116	ordered_Spar_13	120519	120634	+	1	5_SpeGroup
iORF_121299	YPS642	SpA	0	161	ordered_Spar_13	120519	120679	+	1	5_SpeGroup
iORF_121300	YPS642	SpA	0	24	ordered_Spar_13	120529	120552	+	0	5_SpeGroup
iORF_121301	YPS642	SpA	1	27	ordered_Spar_13	120529	120555	+	0	4_divergent
iORF_121304	YPS642	SpA	0	56	ordered_Spar_13	120571	120626	-	1	4_divergent
iORF_121306	YPS642	SpA	0	110	ordered_Spar_13	120587	120696	-	1	5_SpeGroup
iORF_121308	YPS642	SpA	1	15	ordered_Spar_13	120612	120626	-	1	4_divergent
iORF_121311	YPS642	SpA	1	66	ordered_Spar_13	120631	120696	-	0	5_SpeGroup
iORF_121312	YPS642	SpA	0	30	ordered_Spar_13	120642	120671	+	0	5_SpeGroup
iORF_121314	YPS642	SpA	1	9	ordered_Spar_13	120671	120679	+	0	4_divergent
iORF_121317	YPS642	SpA	0	120	ordered_Spar_13	120687	120806	-	15	6_polymorphic
iORF_121243	YPS642	SpA	1	18	ordered_Spar_13	120789	120806	-	2	5_SpeGroup
iORF_121246	YPS642	SpA	1	9	ordered_Spar_13	120822	120830	-	0	3_pPar
iORF_121432	YPS642	SpA	0	27	ordered_Spar_13	122220	122246	+	1	5_SpeGroup
iORF_121454	YPS642	SpA	0	146	ordered_Spar_13	122224	122369	+	4	5_SpeGroup
iORF_121455	YPS642	SpA	0	188	ordered_Spar_13	122224	122411	+	4	7_ancest
iORF_121459	YPS642	SpA	1	60	ordered_Spar_13	122224	122283	+	2	5_SpeGroup
iORF_121510	YPS642	SpA	0	170	ordered_Spar_13	122239	122408	+	3	5_SpeGroup
iORF_121521	YPS642	SpA	1	30	ordered_Spar_13	122243	122272	+	1	5_SpeGroup
iORF_121522	YPS642	SpA	0	41	ordered_Spar_13	122243	122283	+	1	4_divergent
iORF_121546	YPS642	SpA	0	44	ordered_Spar_13	122259	122302	-	1	5_SpeGroup
iORF_121548	YPS642	SpA	0	20	ordered_Spar_13	122259	122278	-	1	5_SpeGroup
iORF_121578	YPS642	SpA	1	21	ordered_Spar_13	122285	122305	+	0	3_pPar
iORF_121608	YPS642	SpA	1	138	ordered_Spar_13	122297	122434	-	2	5_SpeGroup
iORF_121356	YPS642	SpA	0	72	ordered_Spar_13	122317	122388	-	2	4_divergent
iORF_121385	YPS642	SpA	1	51	ordered_Spar_13	122344	122394	+	0	3_pPar
iORF_121424	YPS642	SpA	1	18	ordered_Spar_13	122394	122411	+	0	5_SpeGroup
iORF_121436	YPS642	SpA	0	30	ordered_Spar_13	122405	122434	-	0	4_divergent
iORF_121446	YPS642	SpA	0	21	ordered_Spar_13	122426	122446	+	0	6_polymorphic
iORF_121462	YPS642	SpA	0	21	ordered_Spar_13	122460	122480	+	0	5_SpeGroup
iORF_121465	YPS642	SpA	0	9	ordered_Spar_13	122470	122478	-	0	5_SpeGroup
iORF_121472	YPS642	SpA	0	48	ordered_Spar_13	122481	122528	+	0	6_polymorphic
iORF_121473	YPS642	SpA	0	106	ordered_Spar_13	122481	122586	+	1	6_polymorphic
iORF_121476	YPS642	SpA	1	24	ordered_Spar_13	122485	122508	+	0	5_SpeGroup
iORF_121477	YPS642	SpA	0	30	ordered_Spar_13	122485	122514	+	0	7_ancest
iORF_121484	YPS642	SpA	0	91	ordered_Spar_13	122494	122584	-	1	6_polymorphic
iORF_121370	YPS642	SpA	1	9	ordered_Spar_13	123470	123478	+	0	5_SpeGroup
iORF_121371	YPS642	SpA	0	81	ordered_Spar_13	123490	123570	+	0	5_SpeGroup
iORF_121372	YPS642	SpA	1	156	ordered_Spar_13	123490	123645	+	2	5_SpeGroup
iORF_121377	YPS642	SpA	1	93	ordered_Spar_13	123513	123605	-	2	3_pPar
iORF_121380	YPS642	SpA	1	24	ordered_Spar_13	123585	123608	+	2	3_pPar
iORF_121386	YPS642	SpA	0	9	ordered_Spar_13	123653	123661	+	0	4_divergent
iORF_121394	YPS642	SpA	1	24	ordered_Spar_13	123783	123806	-	0	4_divergent
iORF_121399	YPS642	SpA	1	66	ordered_Spar_13	123845	123910	-	6	3_pPar
iORF_121400	YPS642	SpA	1	45	ordered_Spar_13	123849	123893	-	6	5_SpeGroup
iORF_121402	YPS642	SpA	0	34	ordered_Spar_13	123860	123893	-	2	4_divergent
iORF_121404	YPS642	SpA	0	39	ordered_Spar_13	123867	123905	+	0	5_SpeGroup
iORF_121405	YPS642	SpA	0	57	ordered_Spar_13	123867	123923	+	0	5_SpeGroup
iORF_121407	YPS642	SpA	1	120	ordered_Spar_13	123867	123986	+	3	5_SpeGroup
iORF_121413	YPS642	SpA	1	27	ordered_Spar_13	123943	123969	-	1	3_pPar
iORF_121415	YPS642	SpA	0	15	ordered_Spar_13	123972	123986	+	0	5_SpeGroup
iORF_121418	YPS642	SpA	1	72	ordered_Spar_13	124012	124083	-	0	4_divergent
iORF_121419	YPS642	SpA	0	42	ordered_Spar_13	124044	124085	+	0	4_divergent
iORF_121421	YPS642	SpA	1	9	ordered_Spar_13	124065	124073	-	0	3_pPar
iORF_121422	YPS642	SpA	0	36	ordered_Spar_13	124082	124117	+	0	5_SpeGroup
iORF_121423	YPS642	SpA	1	36	ordered_Spar_13	124082	124117	+	1	5_SpeGroup
iORF_121426	YPS642	SpA	1	18	ordered_Spar_13	124108	124125	+	1	5_SpeGroup
iORF_121428	YPS642	SpA	0	50	ordered_Spar_13	124108	124157	+	1	4_divergent
iORF_121430	YPS642	SpA	1	12	ordered_Spar_13	124138	124149	+	0	3_pPar
iORF_121431	YPS642	SpA	1	12	ordered_Spar_13	124146	124157	+	0	5_SpeGroup
iORF_121434	YPS642	SpA	1	18	ordered_Spar_13	124163	124180	-	0	1_conserved
iORF_121640	YPS642	SpA	1	33	ordered_Spar_13	125174	125206	+	0	1_conserved
iORF_121641	YPS642	SpA	0	66	ordered_Spar_13	125198	125263	-	1	5_SpeGroup
iORF_121642	YPS642	SpA	1	30	ordered_Spar_13	125209	125238	-	0	4_divergent
iORF_121643	YPS642	SpA	0	24	ordered_Spar_13	125215	125238	-	0	5_SpeGroup
iORF_121649	YPS642	SpA	1	21	ordered_Spar_13	125226	125246	+	1	5_SpeGroup
iORF_121652	YPS642	SpA	1	12	ordered_Spar_13	125239	125250	-	1	6_polymorphic
iORF_121653	YPS642	SpA	0	262	ordered_Spar_13	125239	125500	-	6	6_polymorphic
iORF_121654	YPS642	SpA	0	21	ordered_Spar_13	125243	125263	-	1	6_polymorphic
iORF_121655	YPS642	SpA	1	258	ordered_Spar_13	125243	125500	-	6	6_polymorphic
iORF_121660	YPS642	SpA	0	48	ordered_Spar_13	125349	125396	-	0	5_SpeGroup
iORF_121665	YPS642	SpA	0	98	ordered_Spar_13	125399	125496	-	2	5_SpeGroup
iORF_121666	YPS642	SpA	0	87	ordered_Spar_13	125410	125496	-	2	6_polymorphic
iORF_121667	YPS642	SpA	0	91	ordered_Spar_13	125410	125500	-	2	6_polymorphic
iORF_121668	YPS642	SpA	1	9	ordered_Spar_13	125425	125433	+	0	4_divergent
iORF_121669	YPS642	SpA	0	47	ordered_Spar_13	125425	125471	+	2	7_ancest
iORF_121670	YPS642	SpA	0	54	ordered_Spar_13	125425	125478	+	2	5_SpeGroup
iORF_121672	YPS642	SpA	0	56	ordered_Spar_13	125441	125496	-	1	6_polymorphic
iORF_121673	YPS642	SpA	0	60	ordered_Spar_13	125441	125500	-	1	5_SpeGroup
iORF_121674	YPS642	SpA	1	51	ordered_Spar_13	125446	125496	-	1	5_SpeGroup
iORF_121679	YPS642	SpA	0	20	ordered_Spar_13	125452	125471	+	1	6_polymorphic
iORF_121680	YPS642	SpA	0	27	ordered_Spar_13	125452	125478	+	1	7_ancest
iORF_121681	YPS642	SpA	0	36	ordered_Spar_13	125452	125487	+	1	5_SpeGroup
iORF_121690	YPS642	SpA	1	15	ordered_Spar_13	125542	125556	-	0	4_divergent
iORF_121698	YPS642	SpA	1	9	ordered_Spar_13	125598	125606	+	0	1_conserved
iORF_121700	YPS642	SpA	1	33	ordered_Spar_13	125603	125635	+	0	3_pPar
iORF_121703	YPS642	SpA	0	33	ordered_Spar_13	125622	125654	+	0	4_divergent
iORF_121749	YPS642	SpA	1	24	ordered_Spar_13	130393	130416	+	0	1_conserved
iORF_121758	YPS642	SpA	0	151	ordered_Spar_13	130413	130563	-	1	6_polymorphic
iORF_121762	YPS642	SpA	1	18	ordered_Spar_13	130419	130436	+	0	3_pPar
iORF_121713	YPS642	SpA	1	21	ordered_Spar_13	130489	130509	+	0	3_pPar
iORF_121968	YPS642	SpA	1	12	ordered_Spar_13	136529	136540	-	0	4_divergent
iORF_121969	YPS642	SpA	0	72	ordered_Spar_13	136529	136600	-	7	4_divergent
iORF_121982	YPS642	SpA	1	69	ordered_Spar_13	136550	136618	-	6	5_SpeGroup
iORF_121988	YPS642	SpA	0	99	ordered_Spar_13	136566	136664	+	2	6_polymorphic
iORF_121990	YPS642	SpA	1	60	ordered_Spar_13	136581	136640	-	2	4_divergent
iORF_121991	YPS642	SpA	0	102	ordered_Spar_13	136581	136682	-	2	5_SpeGroup
iORF_121970	YPS642	SpA	1	60	ordered_Spar_13	136627	136686	-	0	5_SpeGroup
iORF_121971	YPS642	SpA	0	81	ordered_Spar_13	136627	136707	-	0	4_divergent
iORF_121972	YPS642	SpA	0	27	ordered_Spar_13	136630	136656	+	0	6_polymorphic
iORF_121973	YPS642	SpA	1	18	ordered_Spar_13	136639	136656	+	0	6_polymorphic
iORF_121976	YPS642	SpA	1	42	ordered_Spar_13	136658	136699	+	0	3_pPar
iORF_121980	YPS642	SpA	1	45	ordered_Spar_13	136715	136759	+	3	3_pPar
iORF_122005	YPS642	SpA	1	60	ordered_Spar_13	138467	138526	-	0	3_pPar
iORF_122016	YPS642	SpA	0	66	ordered_Spar_13	138492	138557	+	2	6_polymorphic
iORF_122020	YPS642	SpA	0	39	ordered_Spar_13	138523	138561	-	2	4_divergent
iORF_122022	YPS642	SpA	1	186	ordered_Spar_13	138523	138708	-	4	5_SpeGroup
iORF_122026	YPS642	SpA	0	15	ordered_Spar_13	138530	138544	+	0	4_divergent
iORF_121992	YPS642	SpA	0	53	ordered_Spar_13	138560	138612	+	1	4_divergent
iORF_121993	YPS642	SpA	1	225	ordered_Spar_13	138560	138784	+	6	5_SpeGroup
iORF_121994	YPS642	SpA	0	24	ordered_Spar_13	138564	138587	+	0	6_polymorphic
iORF_121995	YPS642	SpA	0	118	ordered_Spar_13	138564	138681	+	2	6_polymorphic
iORF_121996	YPS642	SpA	0	211	ordered_Spar_13	138574	138784	+	6	5_SpeGroup
iORF_121997	YPS642	SpA	0	65	ordered_Spar_13	138609	138673	-	1	6_polymorphic
iORF_121998	YPS642	SpA	1	9	ordered_Spar_13	138619	138627	+	0	3_pPar
iORF_122003	YPS642	SpA	1	45	ordered_Spar_13	138674	138718	-	1	3_pPar
iORF_122004	YPS642	SpA	0	99	ordered_Spar_13	138686	138784	+	4	5_SpeGroup
iORF_122007	YPS642	SpA	1	9	ordered_Spar_13	138758	138766	-	0	3_pPar
iORF_122008	YPS642	SpA	1	30	ordered_Spar_13	138765	138794	+	0	3_pPar
iORF_122010	YPS642	SpA	1	9	ordered_Spar_13	138774	138782	-	0	1_conserved
iORF_122012	YPS642	SpA	1	30	ordered_Spar_13	138779	138808	-	0	3_pPar
iORF_122047	YPS642	SpA	0	78	ordered_Spar_13	140239	140316	-	1	6_polymorphic
iORF_122033	YPS642	SpA	0	23	ordered_Spar_13	140246	140268	-	0	6_polymorphic
iORF_122035	YPS642	SpA	0	71	ordered_Spar_13	140246	140316	-	1	6_polymorphic
iORF_122065	YPS642	SpA	0	35	ordered_Spar_13	141606	141640	-	3	4_divergent
iORF_122067	YPS642	SpA	0	26	ordered_Spar_13	141629	141654	+	3	4_divergent
iORF_122068	YPS642	SpA	1	15	ordered_Spar_13	141632	141646	+	0	3_pPar
iORF_122069	YPS642	SpA	1	36	ordered_Spar_13	141637	141672	-	2	5_SpeGroup
iORF_122071	YPS642	SpA	0	60	ordered_Spar_13	141639	141698	+	2	4_divergent
iORF_122072	YPS642	SpA	1	60	ordered_Spar_13	141639	141698	+	3	5_SpeGroup
iORF_122073	YPS642	SpA	1	12	ordered_Spar_13	141673	141684	+	0	3_pPar
iORF_122177	YPS642	SpA	0	256	ordered_Spar_13	142898	143153	-	12	5_SpeGroup
iORF_122179	YPS642	SpA	1	243	ordered_Spar_13	142911	143153	-	13	5_SpeGroup
iORF_122095	YPS642	SpA	1	36	ordered_Spar_13	142928	142963	-	0	5_SpeGroup
iORF_122096	YPS642	SpA	1	12	ordered_Spar_13	142930	142941	+	0	5_SpeGroup
iORF_122097	YPS642	SpA	0	33	ordered_Spar_13	142931	142963	-	0	4_divergent
iORF_122102	YPS642	SpA	1	87	ordered_Spar_13	142950	143036	+	1	5_SpeGroup
iORF_122103	YPS642	SpA	0	132	ordered_Spar_13	142950	143081	+	2	4_divergent
iORF_122106	YPS642	SpA	1	39	ordered_Spar_13	142955	142993	+	0	6_polymorphic
iORF_122107	YPS642	SpA	0	150	ordered_Spar_13	142972	143121	-	3	5_SpeGroup
iORF_122108	YPS642	SpA	1	204	ordered_Spar_13	142972	143175	-	10	5_SpeGroup
iORF_122111	YPS642	SpA	0	72	ordered_Spar_13	142990	143061	+	1	4_divergent
iORF_122112	YPS642	SpA	1	81	ordered_Spar_13	142990	143070	+	2	5_SpeGroup
iORF_122123	YPS642	SpA	1	9	ordered_Spar_13	143075	143083	-	0	5_SpeGroup
iORF_122129	YPS642	SpA	0	36	ordered_Spar_13	143118	143153	-	6	5_SpeGroup
iORF_122133	YPS642	SpA	0	54	ordered_Spar_13	143137	143190	+	2	7_ancest
iORF_122134	YPS642	SpA	0	119	ordered_Spar_13	143137	143255	+	3	4_divergent
iORF_122136	YPS642	SpA	0	176	ordered_Spar_13	143144	143319	-	3	4_divergent
iORF_122138	YPS642	SpA	0	158	ordered_Spar_13	143162	143319	-	1	7_ancest
iORF_122139	YPS642	SpA	1	126	ordered_Spar_13	143194	143319	-	1	5_SpeGroup
iORF_122141	YPS642	SpA	0	44	ordered_Spar_13	143201	143244	+	1	4_divergent
iORF_122142	YPS642	SpA	1	9	ordered_Spar_13	143213	143221	-	0	3_pPar
iORF_122149	YPS642	SpA	0	15	ordered_Spar_13	143271	143285	+	0	4_divergent
iORF_122150	YPS642	SpA	1	39	ordered_Spar_13	143271	143309	+	0	5_SpeGroup
iORF_122153	YPS642	SpA	0	72	ordered_Spar_13	143296	143367	+	3	4_divergent
iORF_122154	YPS642	SpA	1	60	ordered_Spar_13	143306	143365	-	3	5_SpeGroup
iORF_122155	YPS642	SpA	1	15	ordered_Spar_13	143316	143330	-	1	3_pPar
iORF_122158	YPS642	SpA	1	45	ordered_Spar_13	143337	143381	-	2	3_pPar
iORF_122162	YPS642	SpA	0	32	ordered_Spar_13	143391	143422	+	2	6_polymorphic
iORF_122163	YPS642	SpA	0	51	ordered_Spar_13	143391	143441	+	2	6_polymorphic
iORF_122170	YPS642	SpA	0	21	ordered_Spar_13	143447	143467	-	2	6_polymorphic
iORF_122171	YPS642	SpA	1	39	ordered_Spar_13	143447	143485	-	2	5_SpeGroup
iORF_122175	YPS642	SpA	0	15	ordered_Spar_13	143471	143485	-	0	4_divergent
iORF_122188	YPS642	SpA	0	18	ordered_Spar_13	146279	146296	-	0	4_divergent
iORF_122189	YPS642	SpA	1	48	ordered_Spar_13	146279	146326	-	0	4_divergent
iORF_122195	YPS642	SpA	0	51	ordered_Spar_13	146311	146361	-	0	4_divergent
iORF_122196	YPS642	SpA	0	9	ordered_Spar_13	146318	146326	-	0	4_divergent
iORF_122201	YPS642	SpA	1	39	ordered_Spar_13	146346	146384	-	0	6_polymorphic
iORF_122204	YPS642	SpA	1	45	ordered_Spar_13	146352	146396	+	0	3_pPar
iORF_122187	YPS642	SpA	0	18	ordered_Spar_13	146384	146401	+	0	6_polymorphic
iORF_122190	YPS642	SpA	1	27	ordered_Spar_13	146404	146430	+	0	4_divergent
iORF_122191	YPS642	SpA	0	21	ordered_Spar_13	146410	146430	+	0	6_polymorphic
iORF_122214	YPS642	SpA	0	72	ordered_Spar_13	147204	147275	-	0	4_divergent
iORF_122232	YPS642	SpA	1	138	ordered_Spar_13	147221	147358	+	1	5_SpeGroup
iORF_122237	YPS642	SpA	0	63	ordered_Spar_13	147221	147283	+	0	4_divergent
iORF_122242	YPS642	SpA	0	132	ordered_Spar_13	147232	147363	+	1	4_divergent
iORF_122243	YPS642	SpA	1	54	ordered_Spar_13	147232	147285	+	0	5_SpeGroup
iORF_122248	YPS642	SpA	1	12	ordered_Spar_13	147268	147279	-	0	3_pPar
iORF_122205	YPS642	SpA	0	57	ordered_Spar_13	147287	147343	-	1	4_divergent
iORF_122213	YPS642	SpA	1	9	ordered_Spar_13	147355	147363	+	0	5_SpeGroup
iORF_122220	YPS642	SpA	1	21	ordered_Spar_13	147429	147449	+	1	5_SpeGroup
iORF_122222	YPS642	SpA	0	90	ordered_Spar_13	147429	147518	+	3	4_divergent
iORF_122223	YPS642	SpA	0	120	ordered_Spar_13	147429	147548	+	5	7_ancest
iORF_122224	YPS642	SpA	0	49	ordered_Spar_13	147437	147485	-	3	7_ancest
iORF_122226	YPS642	SpA	1	24	ordered_Spar_13	147462	147485	-	2	5_SpeGroup
iORF_122227	YPS642	SpA	0	189	ordered_Spar_13	147462	147650	-	5	7_ancest
iORF_122228	YPS642	SpA	0	232	ordered_Spar_13	147462	147693	-	5	6_polymorphic
iORF_122230	YPS642	SpA	0	65	ordered_Spar_13	147484	147548	+	2	4_divergent
iORF_122231	YPS642	SpA	1	240	ordered_Spar_13	147484	147723	+	3	5_SpeGroup
iORF_122234	YPS642	SpA	1	78	ordered_Spar_13	147515	147592	+	2	5_SpeGroup
iORF_122235	YPS642	SpA	0	87	ordered_Spar_13	147515	147601	+	3	4_divergent
iORF_122236	YPS642	SpA	0	209	ordered_Spar_13	147515	147723	+	3	7_ancest
iORF_122238	YPS642	SpA	0	45	ordered_Spar_13	147548	147592	+	0	7_ancest
iORF_122239	YPS642	SpA	0	94	ordered_Spar_13	147548	147641	+	1	4_divergent
iORF_122240	YPS642	SpA	0	163	ordered_Spar_13	147561	147723	+	1	4_divergent
iORF_122245	YPS642	SpA	1	60	ordered_Spar_13	147650	147709	-	0	3_pPar
iORF_122247	YPS642	SpA	1	15	ordered_Spar_13	147663	147677	+	0	3_pPar
iORF_122251	YPS642	SpA	0	81	ordered_Spar_13	148667	148747	-	2	6_polymorphic
iORF_122252	YPS642	SpA	0	89	ordered_Spar_13	148669	148757	+	2	6_polymorphic
iORF_122253	YPS642	SpA	0	93	ordered_Spar_13	148669	148761	+	2	5_SpeGroup
iORF_122254	YPS642	SpA	0	127	ordered_Spar_13	148669	148795	+	2	6_polymorphic
iORF_122255	YPS642	SpA	0	70	ordered_Spar_13	148678	148747	-	2	6_polymorphic
iORF_122256	YPS642	SpA	1	66	ordered_Spar_13	148682	148747	-	2	5_SpeGroup
iORF_122257	YPS642	SpA	1	42	ordered_Spar_13	148709	148750	+	2	4_divergent
iORF_122258	YPS642	SpA	0	49	ordered_Spar_13	148709	148757	+	2	6_polymorphic
iORF_122259	YPS642	SpA	0	53	ordered_Spar_13	148709	148761	+	2	6_polymorphic
iORF_122260	YPS642	SpA	0	87	ordered_Spar_13	148709	148795	+	2	7_ancest
iORF_122262	YPS642	SpA	1	36	ordered_Spar_13	148775	148810	-	0	3_pPar
iORF_122270	YPS642	SpA	0	39	ordered_Spar_13	150172	150210	-	0	4_divergent
iORF_122271	YPS642	SpA	1	51	ordered_Spar_13	150175	150225	+	0	3_pPar
iORF_122273	YPS642	SpA	1	45	ordered_Spar_13	150209	150253	+	0	1_conserved
iORF_122281	YPS642	SpA	1	72	ordered_Spar_13	152888	152959	+	1	3_pPar
iORF_122282	YPS642	SpA	1	108	ordered_Spar_13	152903	153010	-	0	5_SpeGroup
iORF_122283	YPS642	SpA	0	244	ordered_Spar_13	152903	153146	-	4	4_divergent
iORF_122285	YPS642	SpA	0	67	ordered_Spar_13	152976	153042	+	3	6_polymorphic
iORF_122286	YPS642	SpA	1	162	ordered_Spar_13	152985	153146	-	4	5_SpeGroup
iORF_122290	YPS642	SpA	0	34	ordered_Spar_13	153009	153042	+	3	5_SpeGroup
iORF_122291	YPS642	SpA	1	99	ordered_Spar_13	153009	153107	+	3	5_SpeGroup
iORF_122295	YPS642	SpA	0	9	ordered_Spar_13	153099	153107	+	0	4_divergent
iORF_122308	YPS642	SpA	1	36	ordered_Spar_13	154328	154363	-	0	5_SpeGroup
iORF_122309	YPS642	SpA	0	34	ordered_Spar_13	154350	154383	+	0	4_divergent
iORF_122310	YPS642	SpA	1	48	ordered_Spar_13	154350	154397	+	0	5_SpeGroup
iORF_122311	YPS642	SpA	0	24	ordered_Spar_13	154374	154397	+	0	5_SpeGroup
iORF_122304	YPS642	SpA	0	21	ordered_Spar_13	154435	154455	-	0	5_SpeGroup
iORF_122305	YPS642	SpA	1	48	ordered_Spar_13	154466	154513	+	0	4_divergent
iORF_122314	YPS642	SpA	0	18	ordered_Spar_13	159702	159719	+	0	5_SpeGroup
iORF_122315	YPS642	SpA	0	9	ordered_Spar_13	159709	159717	-	0	6_polymorphic
iORF_122321	YPS642	SpA	0	76	ordered_Spar_13	159738	159813	-	0	5_SpeGroup
iORF_122322	YPS642	SpA	0	55	ordered_Spar_13	159759	159813	-	0	5_SpeGroup
iORF_122325	YPS642	SpA	1	111	ordered_Spar_13	159825	159935	-	1	5_SpeGroup
iORF_122342	YPS642	SpA	1	30	ordered_Spar_13	160287	160316	+	2	6_polymorphic
iORF_122351	YPS642	SpA	1	30	ordered_Spar_13	160363	160392	+	0	4_divergent
iORF_122354	YPS642	SpA	1	15	ordered_Spar_13	160376	160390	-	0	4_divergent
iORF_122355	YPS642	SpA	0	67	ordered_Spar_13	160376	160442	-	0	5_SpeGroup
iORF_122335	YPS642	SpA	1	69	ordered_Spar_13	160464	160532	-	0	3_pPar
iORF_122336	YPS642	SpA	1	57	ordered_Spar_13	160469	160525	-	0	1_conserved
iORF_122338	YPS642	SpA	1	93	ordered_Spar_13	160535	160627	-	0	1_conserved
iORF_122339	YPS642	SpA	0	24	ordered_Spar_13	160576	160599	-	0	5_SpeGroup
iORF_122356	YPS642	SpA	1	15	ordered_Spar_13	161133	161147	-	0	3_pPar
iORF_122367	YPS642	SpA	0	33	ordered_Spar_13	161244	161276	+	0	5_SpeGroup
iORF_122370	YPS642	SpA	0	27	ordered_Spar_13	161269	161295	-	0	4_divergent
iORF_122384	YPS642	SpA	1	42	ordered_Spar_13	163345	163386	-	0	4_divergent
iORF_122408	YPS642	SpA	1	18	ordered_Spar_13	163358	163375	+	0	3_pPar
iORF_122417	YPS642	SpA	0	15	ordered_Spar_13	163372	163386	-	0	5_SpeGroup
iORF_122425	YPS642	SpA	0	53	ordered_Spar_13	163390	163442	-	0	5_SpeGroup
iORF_122426	YPS642	SpA	0	42	ordered_Spar_13	163394	163435	-	0	5_SpeGroup
iORF_122433	YPS642	SpA	0	124	ordered_Spar_13	163405	163528	+	2	6_polymorphic
iORF_122442	YPS642	SpA	1	12	ordered_Spar_13	163424	163435	-	0	4_divergent
iORF_122393	YPS642	SpA	1	48	ordered_Spar_13	163481	163528	+	0	6_polymorphic
iORF_122485	YPS642	SpA	0	49	ordered_Spar_13	166003	166051	+	0	5_SpeGroup
iORF_122486	YPS642	SpA	1	81	ordered_Spar_13	166003	166083	+	0	5_SpeGroup
iORF_122487	YPS642	SpA	0	46	ordered_Spar_13	166006	166051	+	0	6_polymorphic
iORF_122488	YPS642	SpA	1	18	ordered_Spar_13	166032	166049	-	0	4_divergent
iORF_122489	YPS642	SpA	0	48	ordered_Spar_13	166032	166079	-	0	5_SpeGroup
iORF_122533	YPS642	SpA	1	9	ordered_Spar_13	166708	166716	+	0	3_pPar
iORF_122527	YPS642	SpA	1	18	ordered_Spar_13	166763	166780	+	0	3_pPar
iORF_122530	YPS642	SpA	1	12	ordered_Spar_13	166783	166794	+	0	1_conserved
iORF_122579	YPS642	SpA	1	72	ordered_Spar_13	170758	170829	+	12	6_polymorphic
iORF_122553	YPS642	SpA	1	87	ordered_Spar_13	170868	170954	-	1	5_SpeGroup
iORF_122554	YPS642	SpA	0	124	ordered_Spar_13	170868	170991	-	1	6_polymorphic
iORF_122555	YPS642	SpA	0	80	ordered_Spar_13	170912	170991	-	1	6_polymorphic
iORF_122557	YPS642	SpA	0	37	ordered_Spar_13	170920	170956	+	1	6_polymorphic
iORF_122559	YPS642	SpA	0	109	ordered_Spar_13	170920	171028	+	2	6_polymorphic
iORF_122561	YPS642	SpA	1	36	ordered_Spar_13	170921	170956	+	1	5_SpeGroup
iORF_122563	YPS642	SpA	1	57	ordered_Spar_13	170935	170991	-	0	5_SpeGroup
iORF_122565	YPS642	SpA	0	18	ordered_Spar_13	170939	170956	+	0	6_polymorphic
iORF_122567	YPS642	SpA	1	63	ordered_Spar_13	170951	171013	-	0	5_SpeGroup
iORF_122568	YPS642	SpA	1	72	ordered_Spar_13	170953	171024	+	1	5_SpeGroup
iORF_122569	YPS642	SpA	0	76	ordered_Spar_13	170953	171028	+	1	6_polymorphic
iORF_122573	YPS642	SpA	1	150	ordered_Spar_13	170973	171122	-	2	6_polymorphic
iORF_122574	YPS642	SpA	0	265	ordered_Spar_13	170973	171237	-	4	5_SpeGroup
iORF_122575	YPS642	SpA	0	275	ordered_Spar_13	170973	171247	-	4	6_polymorphic
iORF_122577	YPS642	SpA	1	39	ordered_Spar_13	170990	171028	+	1	5_SpeGroup
iORF_122580	YPS642	SpA	1	9	ordered_Spar_13	171012	171020	+	0	5_SpeGroup
iORF_122584	YPS642	SpA	0	126	ordered_Spar_13	171034	171159	+	1	7_ancest
iORF_122585	YPS642	SpA	0	175	ordered_Spar_13	171034	171208	+	3	5_SpeGroup
iORF_122586	YPS642	SpA	0	272	ordered_Spar_13	171034	171305	+	3	5_SpeGroup
iORF_122587	YPS642	SpA	1	195	ordered_Spar_13	171043	171237	-	3	5_SpeGroup
iORF_122588	YPS642	SpA	0	205	ordered_Spar_13	171043	171247	-	3	5_SpeGroup
iORF_122592	YPS642	SpA	1	159	ordered_Spar_13	171089	171247	-	3	5_SpeGroup
iORF_122593	YPS642	SpA	1	66	ordered_Spar_13	171094	171159	+	0	5_SpeGroup
iORF_122594	YPS642	SpA	0	21	ordered_Spar_13	171096	171116	+	0	5_SpeGroup
iORF_122595	YPS642	SpA	0	65	ordered_Spar_13	171113	171177	+	2	5_SpeGroup
iORF_122596	YPS642	SpA	1	96	ordered_Spar_13	171113	171208	+	2	5_SpeGroup
iORF_122597	YPS642	SpA	0	193	ordered_Spar_13	171113	171305	+	2	5_SpeGroup
iORF_122599	YPS642	SpA	0	109	ordered_Spar_13	171129	171237	-	2	5_SpeGroup
iORF_122600	YPS642	SpA	1	9	ordered_Spar_13	171162	171170	-	0	5_SpeGroup
iORF_122601	YPS642	SpA	0	195	ordered_Spar_13	171162	171356	-	3	4_divergent
iORF_122602	YPS642	SpA	1	141	ordered_Spar_13	171165	171305	+	0	5_SpeGroup
iORF_122603	YPS642	SpA	1	9	ordered_Spar_13	171169	171177	+	0	4_divergent
iORF_122606	YPS642	SpA	1	51	ordered_Spar_13	171212	171262	+	0	3_pPar
iORF_122607	YPS642	SpA	0	33	ordered_Spar_13	171215	171247	-	0	6_polymorphic
iORF_122608	YPS642	SpA	1	27	ordered_Spar_13	171330	171356	-	0	5_SpeGroup
iORF_122618	YPS642	SpA	1	129	ordered_Spar_13	172353	172481	-	1	3_pPar
iORF_122613	YPS642	SpA	1	36	ordered_Spar_13	172411	172446	+	0	1_conserved
iORF_122615	YPS642	SpA	1	54	ordered_Spar_13	172433	172486	-	0	3_pPar
iORF_122616	YPS642	SpA	1	45	ordered_Spar_13	172485	172529	+	0	6_polymorphic
iORF_122628	YPS642	SpA	1	30	ordered_Spar_13	173909	173938	+	3	4_divergent
iORF_122629	YPS642	SpA	1	36	ordered_Spar_13	173921	173956	-	2	3_pPar
iORF_122630	YPS642	SpA	0	92	ordered_Spar_13	173940	174031	+	1	5_SpeGroup
iORF_122624	YPS642	SpA	0	59	ordered_Spar_13	173976	174034	-	1	4_divergent
iORF_122625	YPS642	SpA	0	45	ordered_Spar_13	174009	174053	+	0	4_divergent
iORF_122627	YPS642	SpA	1	21	ordered_Spar_13	174021	174041	-	0	3_pPar
iORF_122631	YPS642	SpA	0	60	ordered_Spar_13	175041	175100	+	0	6_polymorphic
iORF_122633	YPS642	SpA	1	48	ordered_Spar_13	175103	175150	-	2	3_pPar
iORF_122636	YPS642	SpA	1	18	ordered_Spar_13	179274	179291	+	1	4_divergent
iORF_122637	YPS642	SpA	0	19	ordered_Spar_13	179274	179292	+	1	5_SpeGroup
iORF_122639	YPS642	SpA	0	37	ordered_Spar_13	179286	179322	-	0	6_polymorphic
iORF_122640	YPS642	SpA	0	60	ordered_Spar_13	179313	179372	+	0	6_polymorphic
iORF_122707	YPS642	SpA	0	19	ordered_Spar_13	180632	180650	-	2	5_SpeGroup
iORF_122719	YPS642	SpA	1	12	ordered_Spar_13	180643	180654	-	0	1_conserved
iORF_122685	YPS642	SpA	0	33	ordered_Spar_13	180729	180761	-	0	4_divergent
iORF_122686	YPS642	SpA	1	69	ordered_Spar_13	180729	180797	-	2	5_SpeGroup
iORF_122701	YPS642	SpA	0	50	ordered_Spar_13	180748	180797	-	2	5_SpeGroup
iORF_122703	YPS642	SpA	0	40	ordered_Spar_13	180758	180797	-	2	5_SpeGroup
iORF_122669	YPS642	SpA	1	18	ordered_Spar_13	182045	182062	-	0	1_conserved
iORF_122673	YPS642	SpA	1	36	ordered_Spar_13	182095	182130	+	1	6_polymorphic
iORF_122677	YPS642	SpA	0	27	ordered_Spar_13	182127	182153	-	1	4_divergent
iORF_122678	YPS642	SpA	1	66	ordered_Spar_13	182127	182192	-	2	5_SpeGroup
iORF_122681	YPS642	SpA	0	32	ordered_Spar_13	182161	182192	-	1	4_divergent
iORF_122684	YPS642	SpA	1	9	ordered_Spar_13	182197	182205	-	0	1_conserved
iORF_122700	YPS642	SpA	0	30	ordered_Spar_13	182353	182382	-	0	6_polymorphic
iORF_122702	YPS642	SpA	1	18	ordered_Spar_13	182403	182420	-	0	5_SpeGroup
iORF_122781	YPS642	SpA	1	9	ordered_Spar_13	187379	187387	-	0	5_SpeGroup
iORF_122782	YPS642	SpA	1	51	ordered_Spar_13	187424	187474	+	0	3_pPar
iORF_122784	YPS642	SpA	0	42	ordered_Spar_13	187443	187484	+	0	4_divergent
iORF_122786	YPS642	SpA	1	48	ordered_Spar_13	187497	187544	-	9	6_polymorphic
iORF_122787	YPS642	SpA	0	169	ordered_Spar_13	187497	187665	-	11	6_polymorphic
iORF_122788	YPS642	SpA	0	172	ordered_Spar_13	187497	187668	-	11	5_SpeGroup
iORF_122793	YPS642	SpA	0	58	ordered_Spar_13	187548	187605	+	2	6_polymorphic
iORF_122794	YPS642	SpA	1	156	ordered_Spar_13	187548	187703	+	2	6_polymorphic
iORF_122795	YPS642	SpA	0	96	ordered_Spar_13	187570	187665	-	2	6_polymorphic
iORF_122796	YPS642	SpA	1	90	ordered_Spar_13	187576	187665	-	2	5_SpeGroup
iORF_122798	YPS642	SpA	1	63	ordered_Spar_13	187645	187707	+	0	1_conserved
iORF_122800	YPS642	SpA	0	24	ordered_Spar_13	187667	187690	+	0	5_SpeGroup
iORF_122805	YPS642	SpA	0	107	ordered_Spar_13	187714	187820	+	6	5_SpeGroup
iORF_122806	YPS642	SpA	1	117	ordered_Spar_13	187714	187830	+	6	5_SpeGroup
iORF_122807	YPS642	SpA	0	118	ordered_Spar_13	187714	187831	+	6	6_polymorphic
iORF_122810	YPS642	SpA	0	9	ordered_Spar_13	187727	187735	-	0	4_divergent
iORF_122811	YPS642	SpA	1	72	ordered_Spar_13	187727	187798	-	5	5_SpeGroup
iORF_122812	YPS642	SpA	1	33	ordered_Spar_13	187732	187764	-	0	4_divergent
iORF_122814	YPS642	SpA	0	67	ordered_Spar_13	187732	187798	-	5	5_SpeGroup
iORF_122818	YPS642	SpA	1	63	ordered_Spar_13	187758	187820	+	5	6_polymorphic
iORF_122819	YPS642	SpA	0	21	ordered_Spar_13	187766	187786	-	3	6_polymorphic
iORF_122820	YPS642	SpA	0	33	ordered_Spar_13	187766	187798	-	5	6_polymorphic
iORF_122822	YPS642	SpA	1	24	ordered_Spar_13	187783	187806	-	2	3_pPar
iORF_123217	YPS642	SpA	1	15	ordered_Spar_13	193834	193848	-	0	3_pPar
iORF_123221	YPS642	SpA	1	18	ordered_Spar_13	193937	193954	-	0	3_pPar
iORF_123234	YPS642	SpA	0	18	ordered_Spar_13	195014	195031	+	1	4_divergent
iORF_123237	YPS642	SpA	0	105	ordered_Spar_13	195028	195132	-	1	4_divergent
iORF_123238	YPS642	SpA	1	42	ordered_Spar_13	195028	195069	-	0	5_SpeGroup
iORF_123240	YPS642	SpA	0	101	ordered_Spar_13	195035	195135	+	5	5_SpeGroup
iORF_123241	YPS642	SpA	1	135	ordered_Spar_13	195035	195169	+	6	5_SpeGroup
iORF_123242	YPS642	SpA	0	152	ordered_Spar_13	195035	195186	+	6	7_ancest
iORF_123224	YPS642	SpA	1	12	ordered_Spar_13	195075	195086	-	0	4_divergent
iORF_123225	YPS642	SpA	0	39	ordered_Spar_13	195075	195113	-	1	4_divergent
iORF_123226	YPS642	SpA	0	85	ordered_Spar_13	195085	195169	+	6	6_polymorphic
iORF_123227	YPS642	SpA	1	102	ordered_Spar_13	195085	195186	+	6	5_SpeGroup
iORF_123228	YPS642	SpA	1	24	ordered_Spar_13	195109	195132	-	0	5_SpeGroup
iORF_123230	YPS642	SpA	0	33	ordered_Spar_13	195149	195181	-	0	5_SpeGroup
iORF_123231	YPS642	SpA	1	57	ordered_Spar_13	195149	195205	-	0	4_divergent
iORF_123245	YPS642	SpA	1	15	ordered_Spar_13	195871	195885	+	0	3_pPar
iORF_123246	YPS642	SpA	1	69	ordered_Spar_13	195906	195974	-	2	3_pPar
iORF_123247	YPS642	SpA	0	15	ordered_Spar_13	195917	195931	-	0	6_polymorphic
iORF_123248	YPS642	SpA	1	9	ordered_Spar_13	195930	195938	+	0	3_pPar
iORF_123251	YPS642	SpA	0	24	ordered_Spar_13	198600	198623	-	1	5_SpeGroup
iORF_123252	YPS642	SpA	1	12	ordered_Spar_13	198624	198635	-	2	5_SpeGroup
iORF_123257	YPS642	SpA	1	36	ordered_Spar_13	198628	198663	+	4	5_SpeGroup
iORF_123265	YPS642	SpA	1	18	ordered_Spar_13	198688	198705	-	3	1_conserved
iORF_123272	YPS642	SpA	1	15	ordered_Spar_13	198776	198790	+	0	5_SpeGroup
iORF_123273	YPS642	SpA	1	9	ordered_Spar_13	198779	198787	-	0	1_conserved
iORF_123274	YPS642	SpA	0	78	ordered_Spar_13	198790	198867	+	3	6_polymorphic
iORF_123275	YPS642	SpA	0	18	ordered_Spar_13	198794	198811	-	2	5_SpeGroup
iORF_123276	YPS642	SpA	1	84	ordered_Spar_13	198839	198922	-	1	5_SpeGroup
iORF_123278	YPS642	SpA	0	59	ordered_Spar_13	198864	198922	-	1	5_SpeGroup
iORF_123279	YPS642	SpA	0	101	ordered_Spar_13	198864	198964	-	1	5_SpeGroup
iORF_123282	YPS642	SpA	0	12	ordered_Spar_13	198942	198953	-	0	4_divergent
iORF_123285	YPS642	SpA	1	15	ordered_Spar_13	198950	198964	-	0	5_SpeGroup
iORF_123287	YPS642	SpA	0	15	ordered_Spar_13	198952	198966	+	1	4_divergent
iORF_123311	YPS642	SpA	0	12	ordered_Spar_13	201743	201754	-	0	4_divergent
iORF_123313	YPS642	SpA	1	39	ordered_Spar_13	201746	201784	+	0	3_pPar
iORF_123314	YPS642	SpA	1	24	ordered_Spar_13	201751	201774	-	0	5_SpeGroup
iORF_123315	YPS642	SpA	0	26	ordered_Spar_13	201791	201816	-	3	5_SpeGroup
iORF_123298	YPS642	SpA	1	33	ordered_Spar_13	201854	201886	+	1	3_pPar
iORF_123301	YPS642	SpA	1	12	ordered_Spar_13	201866	201877	-	1	5_SpeGroup
iORF_123304	YPS642	SpA	0	50	ordered_Spar_13	201907	201956	+	4	6_polymorphic
iORF_123305	YPS642	SpA	0	73	ordered_Spar_13	201907	201979	+	4	6_polymorphic
iORF_123306	YPS642	SpA	1	18	ordered_Spar_13	201930	201947	+	2	4_divergent
iORF_123307	YPS642	SpA	0	27	ordered_Spar_13	201930	201956	+	2	6_polymorphic
iORF_123310	YPS642	SpA	1	24	ordered_Spar_13	202033	202056	-	0	3_pPar
iORF_123346	YPS642	SpA	1	12	ordered_Spar_13	205785	205796	+	0	3_pPar
iORF_123348	YPS642	SpA	0	20	ordered_Spar_13	205790	205809	+	4	6_polymorphic
iORF_123349	YPS642	SpA	1	114	ordered_Spar_13	205790	205903	+	7	6_polymorphic
iORF_123336	YPS642	SpA	1	75	ordered_Spar_13	205806	205880	+	0	3_pPar
iORF_123339	YPS642	SpA	0	9	ordered_Spar_13	205895	205903	+	0	6_polymorphic
iORF_123340	YPS642	SpA	1	21	ordered_Spar_13	205916	205936	+	0	6_polymorphic
iORF_123378	YPS642	SpA	1	12	ordered_Spar_13	206513	206524	+	0	5_SpeGroup
iORF_123379	YPS642	SpA	0	24	ordered_Spar_13	206513	206536	+	0	4_divergent
iORF_123383	YPS642	SpA	0	12	ordered_Spar_13	206543	206554	+	0	4_divergent
iORF_123384	YPS642	SpA	1	57	ordered_Spar_13	206543	206599	+	0	4_divergent
iORF_123354	YPS642	SpA	1	15	ordered_Spar_13	206571	206585	+	0	3_pPar
iORF_123355	YPS642	SpA	1	21	ordered_Spar_13	206575	206595	-	0	1_conserved
iORF_123356	YPS642	SpA	0	12	ordered_Spar_13	206588	206599	+	0	4_divergent
iORF_123357	YPS642	SpA	1	30	ordered_Spar_13	206596	206625	+	0	1_conserved
iORF_123359	YPS642	SpA	1	9	ordered_Spar_13	206633	206641	-	0	1_conserved
iORF_123363	YPS642	SpA	1	48	ordered_Spar_13	206671	206718	-	4	3_pPar
iORF_123367	YPS642	SpA	0	110	ordered_Spar_13	206696	206805	+	4	4_divergent
iORF_123368	YPS642	SpA	1	129	ordered_Spar_13	206696	206824	+	4	5_SpeGroup
iORF_123369	YPS642	SpA	1	78	ordered_Spar_13	206738	206815	-	0	5_SpeGroup
iORF_123372	YPS642	SpA	0	23	ordered_Spar_13	206793	206815	-	0	4_divergent
iORF_123375	YPS642	SpA	1	42	ordered_Spar_13	206825	206866	-	0	3_pPar
iORF_123393	YPS642	SpA	0	252	ordered_Spar_13	209409	209660	-	0	5_SpeGroup
iORF_123397	YPS642	SpA	0	24	ordered_Spar_13	209412	209435	+	0	4_divergent
iORF_123398	YPS642	SpA	0	33	ordered_Spar_13	209412	209444	+	0	5_SpeGroup
iORF_123385	YPS642	SpA	1	72	ordered_Spar_13	209417	209488	+	0	1_conserved
iORF_123394	YPS642	SpA	1	21	ordered_Spar_13	209441	209461	-	0	1_conserved
iORF_123395	YPS642	SpA	1	75	ordered_Spar_13	209460	209534	+	0	3_pPar
iORF_123399	YPS642	SpA	1	33	ordered_Spar_13	209500	209532	-	0	3_pPar
iORF_123386	YPS642	SpA	1	54	ordered_Spar_13	209579	209632	-	0	5_SpeGroup
iORF_123387	YPS642	SpA	0	82	ordered_Spar_13	209579	209660	-	0	5_SpeGroup
iORF_123388	YPS642	SpA	1	18	ordered_Spar_13	209584	209601	-	0	4_divergent
iORF_123389	YPS642	SpA	1	21	ordered_Spar_13	209587	209607	+	0	4_divergent
iORF_123391	YPS642	SpA	0	24	ordered_Spar_13	209621	209644	-	0	5_SpeGroup
iORF_123392	YPS642	SpA	1	12	ordered_Spar_13	209645	209656	-	0	1_conserved
iORF_123441	YPS642	SpA	0	19	ordered_Spar_13	210319	210337	-	2	4_divergent
iORF_123443	YPS642	SpA	1	15	ordered_Spar_13	210323	210337	-	2	5_SpeGroup
iORF_123444	YPS642	SpA	1	36	ordered_Spar_13	210348	210383	+	1	6_polymorphic
iORF_123446	YPS642	SpA	0	405	ordered_Spar_13	210348	210752	+	7	6_polymorphic
iORF_123447	YPS642	SpA	1	75	ordered_Spar_13	210351	210425	-	1	6_polymorphic
iORF_123400	YPS642	SpA	0	45	ordered_Spar_13	210361	210405	+	1	6_polymorphic
iORF_123401	YPS642	SpA	1	99	ordered_Spar_13	210361	210459	+	1	6_polymorphic
iORF_123403	YPS642	SpA	0	24	ordered_Spar_13	210402	210425	-	0	6_polymorphic
iORF_123406	YPS642	SpA	1	12	ordered_Spar_13	210442	210453	-	0	3_pPar
iORF_123408	YPS642	SpA	1	60	ordered_Spar_13	210456	210515	-	5	3_pPar
iORF_123409	YPS642	SpA	1	81	ordered_Spar_13	210463	210543	-	5	3_pPar
iORF_123411	YPS642	SpA	0	288	ordered_Spar_13	210465	210752	+	2	6_polymorphic
iORF_123416	YPS642	SpA	1	237	ordered_Spar_13	210516	210752	+	1	4_divergent
iORF_123417	YPS642	SpA	1	87	ordered_Spar_13	210542	210628	+	0	1_conserved
iORF_123420	YPS642	SpA	1	174	ordered_Spar_13	210623	210796	-	3	3_pPar
iORF_123421	YPS642	SpA	1	12	ordered_Spar_13	210670	210681	+	1	3_pPar
iORF_123424	YPS642	SpA	1	12	ordered_Spar_13	210730	210741	-	0	3_pPar
iORF_123425	YPS642	SpA	0	60	ordered_Spar_13	210742	210801	+	2	6_polymorphic
iORF_123426	YPS642	SpA	0	77	ordered_Spar_13	210742	210818	+	3	6_polymorphic
iORF_123429	YPS642	SpA	1	45	ordered_Spar_13	210785	210829	+	1	5_SpeGroup
iORF_123431	YPS642	SpA	0	128	ordered_Spar_13	210785	210912	+	2	6_polymorphic
iORF_123432	YPS642	SpA	0	133	ordered_Spar_13	210785	210917	+	2	6_polymorphic
iORF_123433	YPS642	SpA	1	24	ordered_Spar_13	210795	210818	+	1	5_SpeGroup
iORF_123434	YPS642	SpA	0	35	ordered_Spar_13	210795	210829	+	1	6_polymorphic
iORF_123435	YPS642	SpA	0	59	ordered_Spar_13	210795	210853	+	1	6_polymorphic
iORF_123436	YPS642	SpA	1	30	ordered_Spar_13	210798	210827	-	1	5_SpeGroup
iORF_123438	YPS642	SpA	0	17	ordered_Spar_13	210811	210827	-	1	4_divergent
iORF_123439	YPS642	SpA	0	84	ordered_Spar_13	210821	210904	-	1	6_polymorphic
iORF_123440	YPS642	SpA	1	87	ordered_Spar_13	210826	210912	+	1	5_SpeGroup
iORF_123528	YPS642	SpA	1	36	ordered_Spar_13	212103	212138	-	1	5_SpeGroup
iORF_123569	YPS642	SpA	1	9	ordered_Spar_13	212157	212165	-	0	3_pPar
iORF_123581	YPS642	SpA	1	18	ordered_Spar_13	212169	212186	-	2	3_pPar
iORF_123510	YPS642	SpA	0	14	ordered_Spar_13	212231	212244	-	1	5_SpeGroup
iORF_123511	YPS642	SpA	0	41	ordered_Spar_13	212231	212271	-	1	5_SpeGroup
iORF_123515	YPS642	SpA	1	12	ordered_Spar_13	212235	212246	+	1	5_SpeGroup
iORF_123516	YPS642	SpA	0	59	ordered_Spar_13	212235	212293	+	1	5_SpeGroup
iORF_123517	YPS642	SpA	0	65	ordered_Spar_13	212235	212299	+	1	7_ancest
iORF_123539	YPS642	SpA	1	24	ordered_Spar_13	212293	212316	+	0	1_conserved
iORF_123548	YPS642	SpA	1	15	ordered_Spar_13	212345	212359	-	0	1_conserved
iORF_123549	YPS642	SpA	1	18	ordered_Spar_13	212349	212366	+	0	1_conserved
iORF_123550	YPS642	SpA	1	12	ordered_Spar_13	212375	212386	-	0	1_conserved
iORF_123464	YPS642	SpA	0	51	ordered_Spar_13	213425	213475	-	0	6_polymorphic
iORF_123465	YPS642	SpA	1	48	ordered_Spar_13	213428	213475	-	0	6_polymorphic
iORF_123468	YPS642	SpA	0	27	ordered_Spar_13	213456	213482	+	0	4_divergent
iORF_123470	YPS642	SpA	1	45	ordered_Spar_13	213469	213513	-	0	3_pPar
iORF_123473	YPS642	SpA	0	27	ordered_Spar_13	213510	213536	-	0	5_SpeGroup
iORF_123475	YPS642	SpA	0	117	ordered_Spar_13	213535	213651	+	3	5_SpeGroup
iORF_123476	YPS642	SpA	0	96	ordered_Spar_13	213551	213646	-	2	5_SpeGroup
iORF_123477	YPS642	SpA	0	141	ordered_Spar_13	213551	213691	-	2	5_SpeGroup
iORF_123480	YPS642	SpA	0	104	ordered_Spar_13	213580	213683	+	2	5_SpeGroup
iORF_123481	YPS642	SpA	0	105	ordered_Spar_13	213580	213684	+	2	5_SpeGroup
iORF_123483	YPS642	SpA	1	96	ordered_Spar_13	213596	213691	-	2	4_divergent
iORF_123493	YPS642	SpA	0	44	ordered_Spar_13	213709	213752	+	3	5_SpeGroup
iORF_123496	YPS642	SpA	1	84	ordered_Spar_13	213709	213792	+	5	5_SpeGroup
iORF_123497	YPS642	SpA	0	169	ordered_Spar_13	213709	213877	+	7	5_SpeGroup
iORF_123498	YPS642	SpA	0	40	ordered_Spar_13	213753	213792	+	2	4_divergent
iORF_123499	YPS642	SpA	0	51	ordered_Spar_13	213753	213803	+	3	7_ancest
iORF_123500	YPS642	SpA	1	54	ordered_Spar_13	213753	213806	+	3	5_SpeGroup
iORF_123503	YPS642	SpA	0	9	ordered_Spar_13	213770	213778	-	0	6_polymorphic
iORF_123504	YPS642	SpA	1	141	ordered_Spar_13	213770	213910	-	2	6_polymorphic
iORF_123507	YPS642	SpA	0	122	ordered_Spar_13	213789	213910	-	2	6_polymorphic
iORF_123508	YPS642	SpA	1	39	ordered_Spar_13	213819	213857	+	1	6_polymorphic
iORF_123512	YPS642	SpA	1	9	ordered_Spar_13	213858	213866	+	0	1_conserved
iORF_123513	YPS642	SpA	1	9	ordered_Spar_13	213874	213882	+	0	3_pPar
iORF_123652	YPS642	SpA	0	64	ordered_Spar_13	214994	215057	-	1	5_SpeGroup
iORF_123653	YPS642	SpA	1	72	ordered_Spar_13	214994	215065	-	1	4_divergent
iORF_123656	YPS642	SpA	0	70	ordered_Spar_13	215002	215071	-	1	5_SpeGroup
iORF_123657	YPS642	SpA	1	12	ordered_Spar_13	215006	215017	+	0	5_SpeGroup
iORF_123658	YPS642	SpA	0	39	ordered_Spar_13	215019	215057	-	1	5_SpeGroup
iORF_123659	YPS642	SpA	0	15	ordered_Spar_13	215038	215052	-	0	4_divergent
iORF_123663	YPS642	SpA	0	36	ordered_Spar_13	215097	215132	-	1	4_divergent
iORF_123664	YPS642	SpA	1	171	ordered_Spar_13	215097	215267	-	4	5_SpeGroup
iORF_123667	YPS642	SpA	0	116	ordered_Spar_13	215152	215267	-	1	4_divergent
iORF_123670	YPS642	SpA	0	106	ordered_Spar_13	215202	215307	+	0	5_SpeGroup
iORF_123671	YPS642	SpA	1	75	ordered_Spar_13	215233	215307	+	0	4_divergent
iORF_123673	YPS642	SpA	1	39	ordered_Spar_13	215264	215302	-	0	1_conserved
iORF_123675	YPS642	SpA	0	21	ordered_Spar_13	215293	215313	-	0	6_polymorphic
iORF_123680	YPS642	SpA	0	12	ordered_Spar_13	215331	215342	-	0	4_divergent
iORF_123635	YPS642	SpA	1	12	ordered_Spar_13	216370	216381	-	0	4_divergent
iORF_123636	YPS642	SpA	1	15	ordered_Spar_13	216390	216404	+	0	1_conserved
iORF_123639	YPS642	SpA	0	48	ordered_Spar_13	216406	216453	-	0	6_polymorphic
iORF_123641	YPS642	SpA	1	54	ordered_Spar_13	216434	216487	-	0	5_SpeGroup
iORF_123642	YPS642	SpA	0	21	ordered_Spar_13	216471	216491	-	0	5_SpeGroup
iORF_123724	YPS642	SpA	1	24	ordered_Spar_13	218186	218209	-	0	1_conserved
iORF_123726	YPS642	SpA	0	54	ordered_Spar_13	218203	218256	-	3	6_polymorphic
iORF_123727	YPS642	SpA	0	111	ordered_Spar_13	218220	218330	-	5	5_SpeGroup
iORF_123728	YPS642	SpA	1	33	ordered_Spar_13	218224	218256	-	3	6_polymorphic
iORF_123729	YPS642	SpA	1	51	ordered_Spar_13	218230	218280	+	3	5_SpeGroup
iORF_123730	YPS642	SpA	0	91	ordered_Spar_13	218240	218330	-	5	5_SpeGroup
iORF_123731	YPS642	SpA	1	15	ordered_Spar_13	218244	218258	+	3	3_pPar
iORF_123733	YPS642	SpA	0	73	ordered_Spar_13	218255	218327	+	2	7_ancest
iORF_123734	YPS642	SpA	1	81	ordered_Spar_13	218255	218335	+	2	5_SpeGroup
iORF_123735	YPS642	SpA	0	21	ordered_Spar_13	218259	218279	+	0	5_SpeGroup
iORF_123736	YPS642	SpA	0	25	ordered_Spar_13	218259	218283	+	0	5_SpeGroup
iORF_123737	YPS642	SpA	1	69	ordered_Spar_13	218259	218327	+	2	5_SpeGroup
iORF_123738	YPS642	SpA	0	55	ordered_Spar_13	218276	218330	-	2	7_ancest
iORF_123742	YPS642	SpA	0	136	ordered_Spar_13	218313	218448	+	0	4_divergent
iORF_123743	YPS642	SpA	1	42	ordered_Spar_13	218330	218371	-	0	6_polymorphic
iORF_123744	YPS642	SpA	1	9	ordered_Spar_13	218338	218346	-	0	3_pPar
iORF_123747	YPS642	SpA	0	69	ordered_Spar_13	218343	218411	-	0	5_SpeGroup
iORF_123748	YPS642	SpA	1	90	ordered_Spar_13	218359	218448	+	0	4_divergent
iORF_123749	YPS642	SpA	0	9	ordered_Spar_13	218372	218380	-	0	4_divergent
iORF_123751	YPS642	SpA	0	45	ordered_Spar_13	218386	218430	-	0	6_polymorphic
iORF_123752	YPS642	SpA	1	39	ordered_Spar_13	218392	218430	-	0	6_polymorphic
iORF_123761	YPS642	SpA	0	68	ordered_Spar_13	219016	219083	-	3	4_divergent
iORF_123764	YPS642	SpA	1	15	ordered_Spar_13	219020	219034	-	1	3_pPar
iORF_123763	YPS642	SpA	1	33	ordered_Spar_13	219095	219127	+	1	5_SpeGroup
iORF_123756	YPS642	SpA	0	36	ordered_Spar_13	219153	219188	+	1	5_SpeGroup
iORF_123779	YPS642	SpA	1	15	ordered_Spar_13	220330	220344	+	0	5_SpeGroup
iORF_123780	YPS642	SpA	0	12	ordered_Spar_13	220341	220352	-	0	6_polymorphic
iORF_123782	YPS642	SpA	1	126	ordered_Spar_13	220362	220487	-	6	5_SpeGroup
iORF_123786	YPS642	SpA	0	120	ordered_Spar_13	220368	220487	-	5	4_divergent
iORF_123769	YPS642	SpA	0	123	ordered_Spar_13	220484	220606	-	1	6_polymorphic
iORF_123771	YPS642	SpA	1	60	ordered_Spar_13	220524	220583	-	1	5_SpeGroup
iORF_123773	YPS642	SpA	0	79	ordered_Spar_13	220528	220606	-	1	6_polymorphic
iORF_123774	YPS642	SpA	0	48	ordered_Spar_13	220536	220583	-	1	4_divergent
iORF_123778	YPS642	SpA	1	27	ordered_Spar_13	220606	220632	-	0	3_pPar
iORF_123794	YPS642	SpA	0	36	ordered_Spar_13	222652	222687	+	0	4_divergent
iORF_123805	YPS642	SpA	1	12	ordered_Spar_13	222689	222700	-	0	4_divergent
iORF_123806	YPS642	SpA	0	26	ordered_Spar_13	222689	222714	-	1	7_ancest
iORF_123807	YPS642	SpA	0	30	ordered_Spar_13	222689	222718	-	1	5_SpeGroup
iORF_123808	YPS642	SpA	1	18	ordered_Spar_13	222697	222714	-	1	6_polymorphic
iORF_123812	YPS642	SpA	1	15	ordered_Spar_13	222704	222718	-	1	5_SpeGroup
iORF_123813	YPS642	SpA	1	33	ordered_Spar_13	222715	222747	-	0	5_SpeGroup
iORF_123814	YPS642	SpA	0	39	ordered_Spar_13	222717	222755	+	0	6_polymorphic
iORF_123815	YPS642	SpA	1	12	ordered_Spar_13	222719	222730	+	0	6_polymorphic
iORF_123817	YPS642	SpA	1	18	ordered_Spar_13	222727	222744	+	0	3_pPar
iORF_123800	YPS642	SpA	1	54	ordered_Spar_13	222897	222950	-	0	1_conserved
iORF_123818	YPS642	SpA	1	24	ordered_Spar_13	223971	223994	+	0	1_conserved
iORF_123825	YPS642	SpA	1	9	ordered_Spar_13	223989	223997	-	0	3_pPar
iORF_123829	YPS642	SpA	1	30	ordered_Spar_13	224004	224033	+	1	3_pPar
iORF_123833	YPS642	SpA	1	60	ordered_Spar_13	224052	224111	+	0	3_pPar
iORF_123820	YPS642	SpA	1	69	ordered_Spar_13	224121	224189	-	4	4_divergent
iORF_123823	YPS642	SpA	0	22	ordered_Spar_13	224168	224189	-	0	5_SpeGroup
iORF_123824	YPS642	SpA	1	21	ordered_Spar_13	224211	224231	-	0	3_pPar
iORF_123870	YPS642	SpA	1	147	ordered_Spar_13	225525	225671	-	5	5_SpeGroup
iORF_123885	YPS642	SpA	1	9	ordered_Spar_13	225539	225547	+	0	6_polymorphic
iORF_123834	YPS642	SpA	1	39	ordered_Spar_13	225549	225587	+	0	1_conserved
iORF_123835	YPS642	SpA	0	239	ordered_Spar_13	225562	225800	-	7	6_polymorphic
iORF_123836	YPS642	SpA	1	48	ordered_Spar_13	225571	225618	+	0	6_polymorphic
iORF_123837	YPS642	SpA	0	96	ordered_Spar_13	225576	225671	-	3	4_divergent
iORF_123838	YPS642	SpA	0	105	ordered_Spar_13	225578	225682	+	3	4_divergent
iORF_123839	YPS642	SpA	1	81	ordered_Spar_13	225602	225682	+	3	5_SpeGroup
iORF_123840	YPS642	SpA	0	81	ordered_Spar_13	225742	225822	+	3	5_SpeGroup
iORF_123841	YPS642	SpA	0	93	ordered_Spar_13	225742	225834	+	4	7_ancest
iORF_123842	YPS642	SpA	0	125	ordered_Spar_13	225742	225866	+	5	5_SpeGroup
iORF_123844	YPS642	SpA	1	18	ordered_Spar_13	225780	225797	+	0	5_SpeGroup
iORF_123845	YPS642	SpA	0	27	ordered_Spar_13	225780	225806	+	0	6_polymorphic
iORF_123846	YPS642	SpA	0	87	ordered_Spar_13	225780	225866	+	3	6_polymorphic
iORF_123847	YPS642	SpA	0	18	ordered_Spar_13	225803	225820	-	1	6_polymorphic
iORF_123848	YPS642	SpA	0	18	ordered_Spar_13	225815	225832	-	2	5_SpeGroup
iORF_123849	YPS642	SpA	0	74	ordered_Spar_13	225820	225893	-	2	5_SpeGroup
iORF_123850	YPS642	SpA	0	30	ordered_Spar_13	225857	225886	+	0	6_polymorphic
iORF_123852	YPS642	SpA	1	48	ordered_Spar_13	225863	225910	-	0	4_divergent
iORF_123853	YPS642	SpA	1	12	ordered_Spar_13	225875	225886	+	0	6_polymorphic
iORF_123854	YPS642	SpA	0	21	ordered_Spar_13	225890	225910	-	0	5_SpeGroup
iORF_123857	YPS642	SpA	1	66	ordered_Spar_13	225957	226022	+	0	5_SpeGroup
iORF_123858	YPS642	SpA	1	39	ordered_Spar_13	225979	226017	-	0	3_pPar
iORF_123887	YPS642	SpA	0	21	ordered_Spar_13	228356	228376	-	0	6_polymorphic
iORF_123888	YPS642	SpA	1	21	ordered_Spar_13	228356	228376	-	1	6_polymorphic
iORF_123896	YPS642	SpA	0	9	ordered_Spar_13	228461	228469	-	0	7_ancest
iORF_123897	YPS642	SpA	0	18	ordered_Spar_13	228461	228478	-	0	4_divergent
iORF_123898	YPS642	SpA	1	27	ordered_Spar_13	228461	228487	-	0	5_SpeGroup
iORF_123899	YPS642	SpA	0	90	ordered_Spar_13	228493	228582	-	0	4_divergent
iORF_123900	YPS642	SpA	1	12	ordered_Spar_13	228507	228518	-	0	3_pPar
iORF_123902	YPS642	SpA	0	48	ordered_Spar_13	228537	228584	+	0	4_divergent
iORF_123903	YPS642	SpA	1	72	ordered_Spar_13	228537	228608	+	0	5_SpeGroup
iORF_123904	YPS642	SpA	0	48	ordered_Spar_13	228570	228617	-	1	4_divergent
iORF_123906	YPS642	SpA	0	36	ordered_Spar_13	228582	228617	-	1	7_ancest
iORF_123912	YPS642	SpA	1	96	ordered_Spar_13	228647	228742	+	0	4_divergent
iORF_123913	YPS642	SpA	1	12	ordered_Spar_13	228657	228668	+	0	3_pPar
iORF_123914	YPS642	SpA	1	90	ordered_Spar_13	228661	228750	-	0	3_pPar
iORF_123916	YPS642	SpA	0	69	ordered_Spar_13	228674	228742	+	0	5_SpeGroup
iORF_123917	YPS642	SpA	0	27	ordered_Spar_13	228702	228728	+	0	6_polymorphic
iORF_123924	YPS642	SpA	1	12	ordered_Spar_13	228796	228807	+	1	4_divergent
iORF_123932	YPS642	SpA	0	37	ordered_Spar_13	228881	228917	+	5	6_polymorphic
iORF_123936	YPS642	SpA	1	45	ordered_Spar_13	231147	231191	-	2	5_SpeGroup
iORF_123937	YPS642	SpA	0	28	ordered_Spar_13	231164	231191	-	0	4_divergent
iORF_123938	YPS642	SpA	1	27	ordered_Spar_13	231190	231216	+	0	1_conserved
iORF_123939	YPS642	SpA	0	57	ordered_Spar_13	231213	231269	-	0	6_polymorphic
iORF_123942	YPS642	SpA	0	96	ordered_Spar_13	231216	231311	+	0	5_SpeGroup
iORF_123943	YPS642	SpA	1	93	ordered_Spar_13	231219	231311	+	0	4_divergent
iORF_123946	YPS642	SpA	1	21	ordered_Spar_13	231244	231264	+	0	5_SpeGroup
iORF_123947	YPS642	SpA	0	39	ordered_Spar_13	231244	231282	+	0	4_divergent
iORF_123953	YPS642	SpA	1	21	ordered_Spar_13	231346	231366	-	1	3_pPar
iORF_123956	YPS642	SpA	0	30	ordered_Spar_13	231354	231383	-	1	6_polymorphic
iORF_123957	YPS642	SpA	1	24	ordered_Spar_13	231365	231388	+	0	1_conserved
iORF_123968	YPS642	SpA	1	18	ordered_Spar_13	232517	232534	-	0	6_polymorphic
iORF_123969	YPS642	SpA	0	77	ordered_Spar_13	232524	232600	+	4	5_SpeGroup
iORF_123970	YPS642	SpA	0	90	ordered_Spar_13	232524	232613	+	4	6_polymorphic
iORF_123972	YPS642	SpA	0	62	ordered_Spar_13	232539	232600	+	4	7_ancest
iORF_123973	YPS642	SpA	1	75	ordered_Spar_13	232539	232613	+	4	6_polymorphic
iORF_123975	YPS642	SpA	0	22	ordered_Spar_13	232557	232578	-	2	5_SpeGroup
iORF_123966	YPS642	SpA	1	9	ordered_Spar_13	232630	232638	+	0	1_conserved
iORF_123967	YPS642	SpA	1	27	ordered_Spar_13	232645	232671	+	0	1_conserved
iORF_123984	YPS642	SpA	0	52	ordered_Spar_13	235374	235425	-	0	4_divergent
iORF_123986	YPS642	SpA	1	15	ordered_Spar_13	235411	235425	-	0	4_divergent
iORF_123990	YPS642	SpA	1	48	ordered_Spar_13	235454	235501	+	0	1_conserved
iORF_123979	YPS642	SpA	0	61	ordered_Spar_13	235485	235545	-	5	4_divergent
iORF_123980	YPS642	SpA	0	34	ordered_Spar_13	235489	235522	+	5	4_divergent
iORF_123981	YPS642	SpA	1	42	ordered_Spar_13	235489	235530	+	5	5_SpeGroup
iORF_123982	YPS642	SpA	0	48	ordered_Spar_13	235498	235545	-	5	7_ancest
iORF_123985	YPS642	SpA	1	21	ordered_Spar_13	235525	235545	-	0	5_SpeGroup
iORF_123994	YPS642	SpA	1	12	ordered_Spar_13	236246	236257	-	0	1_conserved
iORF_123995	YPS642	SpA	1	60	ordered_Spar_13	236275	236334	-	0	4_divergent
iORF_124006	YPS642	SpA	1	18	ordered_Spar_13	236920	236937	-	1	5_SpeGroup
iORF_124010	YPS642	SpA	1	21	ordered_Spar_13	236923	236943	+	1	5_SpeGroup
iORF_124017	YPS642	SpA	1	45	ordered_Spar_13	236971	237015	-	1	6_polymorphic
iORF_123996	YPS642	SpA	0	42	ordered_Spar_13	236974	237015	-	1	6_polymorphic
iORF_124000	YPS642	SpA	1	57	ordered_Spar_13	237005	237061	+	0	3_pPar
iORF_124001	YPS642	SpA	1	72	ordered_Spar_13	237016	237087	+	0	4_divergent
iORF_124023	YPS642	SpA	1	12	ordered_Spar_13	240465	240476	-	0	1_conserved
iORF_124042	YPS642	SpA	0	151	ordered_Spar_13	240564	240714	+	2	7_ancest
iORF_124046	YPS642	SpA	0	32	ordered_Spar_13	240583	240614	+	1	4_divergent
iORF_124047	YPS642	SpA	1	33	ordered_Spar_13	240583	240615	+	1	5_SpeGroup
iORF_124049	YPS642	SpA	0	33	ordered_Spar_13	240665	240697	+	0	4_divergent
iORF_124055	YPS642	SpA	1	75	ordered_Spar_13	240678	240752	-	0	5_SpeGroup
iORF_124056	YPS642	SpA	1	36	ordered_Spar_13	240682	240717	-	0	5_SpeGroup
iORF_124062	YPS642	SpA	0	18	ordered_Spar_13	240735	240752	-	0	5_SpeGroup
iORF_124064	YPS642	SpA	1	21	ordered_Spar_13	240742	240762	-	0	3_pPar
iORF_124077	YPS642	SpA	1	69	ordered_Spar_13	240996	241064	+	2	3_pPar
iORF_124078	YPS642	SpA	0	177	ordered_Spar_13	241032	241208	-	2	4_divergent
iORF_124079	YPS642	SpA	1	42	ordered_Spar_13	241048	241089	-	2	5_SpeGroup
iORF_124080	YPS642	SpA	0	161	ordered_Spar_13	241048	241208	-	2	7_ancest
iORF_124083	YPS642	SpA	1	123	ordered_Spar_13	241086	241208	-	0	5_SpeGroup
iORF_124084	YPS642	SpA	0	62	ordered_Spar_13	241101	241162	+	0	6_polymorphic
iORF_124085	YPS642	SpA	1	78	ordered_Spar_13	241101	241178	+	0	5_SpeGroup
iORF_124087	YPS642	SpA	0	41	ordered_Spar_13	241126	241166	+	0	6_polymorphic
iORF_124088	YPS642	SpA	1	129	ordered_Spar_13	241126	241254	+	3	5_SpeGroup
iORF_124089	YPS642	SpA	0	161	ordered_Spar_13	241126	241286	+	3	7_ancest
iORF_124091	YPS642	SpA	0	81	ordered_Spar_13	241157	241237	-	3	4_divergent
iORF_124092	YPS642	SpA	0	117	ordered_Spar_13	241170	241286	+	3	5_SpeGroup
iORF_124095	YPS642	SpA	0	66	ordered_Spar_13	241189	241254	+	3	4_divergent
iORF_124096	YPS642	SpA	1	30	ordered_Spar_13	241219	241248	-	3	4_divergent
iORF_124099	YPS642	SpA	1	18	ordered_Spar_13	241269	241286	+	0	4_divergent
iORF_124120	YPS642	SpA	1	48	ordered_Spar_13	242462	242509	+	5	5_SpeGroup
iORF_124121	YPS642	SpA	0	55	ordered_Spar_13	242462	242516	+	5	4_divergent
iORF_124110	YPS642	SpA	0	95	ordered_Spar_13	242484	242578	+	2	5_SpeGroup
iORF_124111	YPS642	SpA	1	33	ordered_Spar_13	242484	242516	+	2	5_SpeGroup
iORF_124112	YPS642	SpA	0	65	ordered_Spar_13	242484	242548	+	2	5_SpeGroup
iORF_124141	YPS642	SpA	0	22	ordered_Spar_13	242549	242570	+	0	4_divergent
iORF_124102	YPS642	SpA	1	30	ordered_Spar_13	242584	242613	+	1	3_pPar
iORF_124114	YPS642	SpA	1	150	ordered_Spar_13	242784	242933	-	1	6_polymorphic
iORF_124116	YPS642	SpA	0	72	ordered_Spar_13	242851	242922	+	1	4_divergent
iORF_124117	YPS642	SpA	1	96	ordered_Spar_13	242851	242946	+	1	5_SpeGroup
iORF_124118	YPS642	SpA	0	45	ordered_Spar_13	242874	242918	+	1	5_SpeGroup
iORF_124119	YPS642	SpA	0	152	ordered_Spar_13	242874	243025	+	2	5_SpeGroup
iORF_124123	YPS642	SpA	0	15	ordered_Spar_13	242919	242933	-	0	6_polymorphic
iORF_124124	YPS642	SpA	0	15	ordered_Spar_13	242932	242946	+	0	5_SpeGroup
iORF_124127	YPS642	SpA	0	92	ordered_Spar_13	242962	243053	-	1	4_divergent
iORF_124128	YPS642	SpA	1	69	ordered_Spar_13	242985	243053	-	1	5_SpeGroup
iORF_124132	YPS642	SpA	1	66	ordered_Spar_13	243052	243117	+	1	3_pPar
iORF_124133	YPS642	SpA	0	12	ordered_Spar_13	243098	243109	+	0	4_divergent
iORF_124136	YPS642	SpA	1	69	ordered_Spar_13	243102	243170	+	1	3_pPar
iORF_124159	YPS642	SpA	0	15	ordered_Spar_13	245304	245318	+	0	5_SpeGroup
iORF_124147	YPS642	SpA	1	12	ordered_Spar_13	245315	245326	+	0	3_pPar
iORF_124161	YPS642	SpA	1	24	ordered_Spar_13	245351	245374	+	0	3_pPar
iORF_124142	YPS642	SpA	0	18	ordered_Spar_13	245422	245439	-	3	5_SpeGroup
iORF_124143	YPS642	SpA	0	43	ordered_Spar_13	245435	245477	+	5	4_divergent
iORF_124144	YPS642	SpA	1	75	ordered_Spar_13	245435	245509	+	5	5_SpeGroup
iORF_124148	YPS642	SpA	0	42	ordered_Spar_13	245463	245504	-	0	4_divergent
iORF_124149	YPS642	SpA	0	24	ordered_Spar_13	245468	245491	-	0	5_SpeGroup
iORF_124153	YPS642	SpA	1	33	ordered_Spar_13	245472	245504	-	0	5_SpeGroup
iORF_124154	YPS642	SpA	0	36	ordered_Spar_13	245474	245509	+	0	5_SpeGroup
iORF_124393	YPS642	SpA	1	24	ordered_Spar_13	252599	252622	-	0	3_pPar
iORF_124399	YPS642	SpA	1	42	ordered_Spar_13	252606	252647	-	0	5_SpeGroup
iORF_124418	YPS642	SpA	0	139	ordered_Spar_13	252640	252778	-	7	5_SpeGroup
iORF_124419	YPS642	SpA	1	210	ordered_Spar_13	252640	252849	-	7	5_SpeGroup
iORF_124421	YPS642	SpA	1	15	ordered_Spar_13	252646	252660	+	0	3_pPar
iORF_124431	YPS642	SpA	0	78	ordered_Spar_13	252657	252734	-	1	6_polymorphic
iORF_124440	YPS642	SpA	1	93	ordered_Spar_13	252671	252763	+	7	4_divergent
iORF_124441	YPS642	SpA	0	100	ordered_Spar_13	252671	252770	+	7	5_SpeGroup
iORF_124443	YPS642	SpA	1	60	ordered_Spar_13	252675	252734	-	1	6_polymorphic
iORF_124444	YPS642	SpA	0	69	ordered_Spar_13	252675	252743	-	1	6_polymorphic
iORF_124452	YPS642	SpA	1	12	ordered_Spar_13	252692	252703	-	0	3_pPar
iORF_124474	YPS642	SpA	1	48	ordered_Spar_13	252731	252778	-	6	5_SpeGroup
iORF_124480	YPS642	SpA	0	42	ordered_Spar_13	252742	252783	+	6	7_ancest
iORF_124482	YPS642	SpA	0	214	ordered_Spar_13	252742	252955	+	13	5_SpeGroup
iORF_124488	YPS642	SpA	1	27	ordered_Spar_13	252744	252770	+	1	4_divergent
iORF_124495	YPS642	SpA	1	24	ordered_Spar_13	252760	252783	+	1	4_divergent
iORF_124499	YPS642	SpA	0	17	ordered_Spar_13	252767	252783	+	0	5_SpeGroup
iORF_124500	YPS642	SpA	1	24	ordered_Spar_13	252767	252790	+	0	4_divergent
iORF_124514	YPS642	SpA	0	55	ordered_Spar_13	252795	252849	-	0	4_divergent
iORF_124538	YPS642	SpA	1	36	ordered_Spar_13	252871	252906	+	0	5_SpeGroup
iORF_124551	YPS642	SpA	0	48	ordered_Spar_13	252878	252925	-	7	5_SpeGroup
iORF_124561	YPS642	SpA	0	63	ordered_Spar_13	252893	252955	+	7	6_polymorphic
iORF_124569	YPS642	SpA	0	66	ordered_Spar_13	252903	252968	-	7	5_SpeGroup
iORF_124577	YPS642	SpA	0	12	ordered_Spar_13	252944	252955	+	0	6_polymorphic
iORF_124578	YPS642	SpA	0	18	ordered_Spar_13	252968	252985	-	3	6_polymorphic
iORF_124600	YPS642	SpA	1	15	ordered_Spar_13	253114	253128	-	1	3_pPar
iORF_124602	YPS642	SpA	1	66	ordered_Spar_13	253129	253194	+	0	3_pPar
iORF_124603	YPS642	SpA	0	42	ordered_Spar_13	253195	253236	-	0	5_SpeGroup
iORF_124604	YPS642	SpA	1	9	ordered_Spar_13	253237	253245	+	0	1_conserved
iORF_124548	YPS642	SpA	0	75	ordered_Spar_13	256553	256627	-	0	6_polymorphic
iORF_124557	YPS642	SpA	1	48	ordered_Spar_13	256672	256719	+	1	6_polymorphic
iORF_124558	YPS642	SpA	0	258	ordered_Spar_13	256672	256929	+	4	6_polymorphic
iORF_124563	YPS642	SpA	0	54	ordered_Spar_13	256684	256737	-	2	4_divergent
iORF_124564	YPS642	SpA	1	15	ordered_Spar_13	256700	256714	+	0	3_pPar
iORF_124566	YPS642	SpA	1	24	ordered_Spar_13	256734	256757	-	1	5_SpeGroup
iORF_124568	YPS642	SpA	0	57	ordered_Spar_13	256736	256792	+	1	4_divergent
iORF_124570	YPS642	SpA	1	48	ordered_Spar_13	256810	256857	-	0	1_conserved
iORF_124572	YPS642	SpA	1	45	ordered_Spar_13	256864	256908	-	1	4_divergent
iORF_124683	YPS642	SpA	1	111	ordered_Spar_13	257636	257746	-	7	5_SpeGroup
iORF_124687	YPS642	SpA	0	181	ordered_Spar_13	257640	257820	-	14	7_ancest
iORF_124707	YPS642	SpA	0	91	ordered_Spar_13	257656	257746	-	6	5_SpeGroup
iORF_124708	YPS642	SpA	1	114	ordered_Spar_13	257656	257769	-	6	4_divergent
iORF_124638	YPS642	SpA	0	15	ordered_Spar_13	257732	257746	-	2	5_SpeGroup
iORF_124648	YPS642	SpA	1	9	ordered_Spar_13	257814	257822	+	1	6_polymorphic
iORF_124657	YPS642	SpA	1	30	ordered_Spar_13	257904	257933	+	0	3_pPar
iORF_124658	YPS642	SpA	0	35	ordered_Spar_13	257925	257959	-	1	5_SpeGroup
iORF_124659	YPS642	SpA	0	75	ordered_Spar_13	257938	258012	+	2	5_SpeGroup
iORF_124665	YPS642	SpA	0	50	ordered_Spar_13	258036	258085	-	2	7_ancest
iORF_124666	YPS642	SpA	0	80	ordered_Spar_13	258041	258120	-	7	6_polymorphic
iORF_124667	YPS642	SpA	0	38	ordered_Spar_13	258048	258085	-	2	6_polymorphic
iORF_124668	YPS642	SpA	0	228	ordered_Spar_13	258048	258275	-	13	6_polymorphic
iORF_124669	YPS642	SpA	1	180	ordered_Spar_13	258062	258241	-	11	5_SpeGroup
iORF_124674	YPS642	SpA	0	72	ordered_Spar_13	258084	258155	+	6	5_SpeGroup
iORF_124675	YPS642	SpA	1	171	ordered_Spar_13	258084	258254	+	11	5_SpeGroup
iORF_124676	YPS642	SpA	0	196	ordered_Spar_13	258084	258279	+	11	5_SpeGroup
iORF_124677	YPS642	SpA	1	63	ordered_Spar_13	258089	258151	+	6	5_SpeGroup
iORF_124685	YPS642	SpA	1	12	ordered_Spar_13	258190	258201	-	0	3_pPar
iORF_124690	YPS642	SpA	0	106	ordered_Spar_13	258192	258297	+	5	6_polymorphic
iORF_124691	YPS642	SpA	0	38	ordered_Spar_13	258204	258241	-	5	6_polymorphic
iORF_124693	YPS642	SpA	1	12	ordered_Spar_13	258227	258238	+	0	4_divergent
iORF_124694	YPS642	SpA	0	45	ordered_Spar_13	258227	258271	+	0	6_polymorphic
iORF_124695	YPS642	SpA	0	63	ordered_Spar_13	258227	258289	+	0	6_polymorphic
iORF_124697	YPS642	SpA	0	24	ordered_Spar_13	258246	258269	+	0	6_polymorphic
iORF_124698	YPS642	SpA	0	105	ordered_Spar_13	258246	258350	+	0	6_polymorphic
iORF_124699	YPS642	SpA	1	69	ordered_Spar_13	258266	258334	-	0	3_pPar
iORF_124700	YPS642	SpA	1	75	ordered_Spar_13	258276	258350	+	0	6_polymorphic
iORF_124701	YPS642	SpA	1	12	ordered_Spar_13	258286	258297	+	0	6_polymorphic
iORF_124703	YPS642	SpA	0	92	ordered_Spar_13	258322	258413	-	2	5_SpeGroup
iORF_124709	YPS642	SpA	1	18	ordered_Spar_13	258374	258391	-	0	3_pPar
iORF_124711	YPS642	SpA	1	51	ordered_Spar_13	258394	258444	+	1	3_pPar
iORF_124712	YPS642	SpA	1	27	ordered_Spar_13	258415	258441	-	0	6_polymorphic
iORF_124618	YPS642	SpA	0	108	ordered_Spar_13	258580	258687	-	0	6_polymorphic
iORF_124620	YPS642	SpA	1	99	ordered_Spar_13	258589	258687	-	0	6_polymorphic
iORF_124621	YPS642	SpA	1	45	ordered_Spar_13	258601	258645	+	0	5_SpeGroup
iORF_124622	YPS642	SpA	0	48	ordered_Spar_13	258623	258670	-	0	4_divergent
iORF_124624	YPS642	SpA	0	12	ordered_Spar_13	258642	258653	+	0	5_SpeGroup
iORF_124625	YPS642	SpA	1	24	ordered_Spar_13	258647	258670	-	0	4_divergent
iORF_124629	YPS642	SpA	1	81	ordered_Spar_13	258669	258749	+	0	1_conserved
iORF_124630	YPS642	SpA	1	39	ordered_Spar_13	258676	258714	+	0	1_conserved
iORF_124633	YPS642	SpA	1	45	ordered_Spar_13	258717	258761	-	0	1_conserved
iORF_124635	YPS642	SpA	1	12	ordered_Spar_13	258794	258805	+	0	1_conserved
iORF_124759	YPS642	SpA	1	30	ordered_Spar_13	261038	261067	+	0	1_conserved
iORF_124778	YPS642	SpA	0	45	ordered_Spar_13	261054	261098	+	2	5_SpeGroup
iORF_124720	YPS642	SpA	1	24	ordered_Spar_13	261105	261128	+	0	3_pPar
iORF_124748	YPS642	SpA	1	84	ordered_Spar_13	261467	261550	-	1	5_SpeGroup
iORF_124749	YPS642	SpA	0	160	ordered_Spar_13	261467	261626	-	9	5_SpeGroup
iORF_124750	YPS642	SpA	0	200	ordered_Spar_13	261502	261701	+	11	6_polymorphic
iORF_124756	YPS642	SpA	1	27	ordered_Spar_13	261581	261607	+	2	6_polymorphic
iORF_124757	YPS642	SpA	0	28	ordered_Spar_13	261581	261608	+	2	6_polymorphic
iORF_124758	YPS642	SpA	0	121	ordered_Spar_13	261581	261701	+	7	6_polymorphic
iORF_124760	YPS642	SpA	0	178	ordered_Spar_13	261585	261762	-	5	6_polymorphic
iORF_124762	YPS642	SpA	1	42	ordered_Spar_13	261598	261639	+	2	5_SpeGroup
iORF_124763	YPS642	SpA	0	55	ordered_Spar_13	261598	261652	+	5	7_ancest
iORF_124764	YPS642	SpA	0	104	ordered_Spar_13	261598	261701	+	5	6_polymorphic
iORF_124765	YPS642	SpA	0	181	ordered_Spar_13	261598	261778	+	5	6_polymorphic
iORF_124766	YPS642	SpA	0	141	ordered_Spar_13	261622	261762	-	4	6_polymorphic
iORF_124770	YPS642	SpA	1	30	ordered_Spar_13	261687	261716	-	0	4_divergent
iORF_124771	YPS642	SpA	0	45	ordered_Spar_13	261687	261731	-	0	5_SpeGroup
iORF_124774	YPS642	SpA	0	63	ordered_Spar_13	261704	261766	-	0	5_SpeGroup
iORF_124775	YPS642	SpA	1	66	ordered_Spar_13	261704	261769	-	0	5_SpeGroup
iORF_124776	YPS642	SpA	0	120	ordered_Spar_13	261704	261823	-	0	5_SpeGroup
iORF_124777	YPS642	SpA	1	51	ordered_Spar_13	261728	261778	+	0	5_SpeGroup
iORF_124780	YPS642	SpA	0	69	ordered_Spar_13	261730	261798	+	0	4_divergent
iORF_124781	YPS642	SpA	1	36	ordered_Spar_13	261759	261794	-	0	1_conserved
iORF_124784	YPS642	SpA	1	33	ordered_Spar_13	261791	261823	-	0	4_divergent
iORF_124786	YPS642	SpA	0	9	ordered_Spar_13	261838	261846	-	0	4_divergent
iORF_124789	YPS642	SpA	1	36	ordered_Spar_13	261840	261875	+	2	5_SpeGroup
iORF_124790	YPS642	SpA	0	85	ordered_Spar_13	261840	261924	+	3	5_SpeGroup
iORF_124791	YPS642	SpA	0	94	ordered_Spar_13	261840	261933	+	3	5_SpeGroup
iORF_124792	YPS642	SpA	0	31	ordered_Spar_13	261845	261875	+	2	4_divergent
iORF_124793	YPS642	SpA	1	42	ordered_Spar_13	261845	261886	+	3	5_SpeGroup
iORF_124794	YPS642	SpA	1	51	ordered_Spar_13	261855	261905	-	1	3_pPar
iORF_124822	YPS642	SpA	1	27	ordered_Spar_13	262519	262545	-	1	3_pPar
iORF_124858	YPS642	SpA	1	18	ordered_Spar_13	262559	262576	-	0	3_pPar
iORF_124859	YPS642	SpA	1	9	ordered_Spar_13	262563	262571	-	0	3_pPar
iORF_124863	YPS642	SpA	0	98	ordered_Spar_13	262570	262667	+	1	6_polymorphic
iORF_124864	YPS642	SpA	1	186	ordered_Spar_13	262570	262755	+	10	5_SpeGroup
iORF_124868	YPS642	SpA	0	158	ordered_Spar_13	262577	262734	-	2	7_ancest
iORF_124817	YPS642	SpA	1	78	ordered_Spar_13	262657	262734	-	1	5_SpeGroup
iORF_124820	YPS642	SpA	0	62	ordered_Spar_13	262673	262734	-	1	4_divergent
iORF_124824	YPS642	SpA	1	63	ordered_Spar_13	262697	262759	-	8	3_pPar
iORF_124825	YPS642	SpA	1	12	ordered_Spar_13	262700	262711	+	0	3_pPar
iORF_124830	YPS642	SpA	0	108	ordered_Spar_13	262779	262886	+	1	5_SpeGroup
iORF_124831	YPS642	SpA	1	69	ordered_Spar_13	262794	262862	+	1	5_SpeGroup
iORF_124832	YPS642	SpA	0	93	ordered_Spar_13	262794	262886	+	1	5_SpeGroup
iORF_124838	YPS642	SpA	1	39	ordered_Spar_13	262855	262893	-	1	5_SpeGroup
iORF_124844	YPS642	SpA	1	63	ordered_Spar_13	262883	262945	+	0	3_pPar
iORF_124800	YPS642	SpA	0	9	ordered_Spar_13	263603	263611	-	0	5_SpeGroup
iORF_124804	YPS642	SpA	1	27	ordered_Spar_13	263633	263659	-	1	4_divergent
iORF_124805	YPS642	SpA	0	139	ordered_Spar_13	263633	263771	-	4	5_SpeGroup
iORF_124808	YPS642	SpA	1	21	ordered_Spar_13	263656	263676	-	1	4_divergent
iORF_124809	YPS642	SpA	0	53	ordered_Spar_13	263656	263708	-	3	5_SpeGroup
iORF_124810	YPS642	SpA	0	36	ordered_Spar_13	263673	263708	-	3	5_SpeGroup
iORF_124811	YPS642	SpA	1	99	ordered_Spar_13	263673	263771	-	3	4_divergent
iORF_124812	YPS642	SpA	0	19	ordered_Spar_13	263707	263725	+	0	4_divergent
iORF_124813	YPS642	SpA	1	48	ordered_Spar_13	263707	263754	+	0	4_divergent
iORF_124814	YPS642	SpA	0	15	ordered_Spar_13	263740	263754	+	0	4_divergent
iORF_124919	YPS642	SpA	1	27	ordered_Spar_13	265388	265414	-	0	3_pPar
iORF_124925	YPS642	SpA	1	9	ordered_Spar_13	265390	265398	+	0	5_SpeGroup
iORF_124916	YPS642	SpA	1	99	ordered_Spar_13	265424	265522	-	4	5_SpeGroup
iORF_124926	YPS642	SpA	0	18	ordered_Spar_13	265446	265463	+	0	5_SpeGroup
iORF_124927	YPS642	SpA	1	27	ordered_Spar_13	265446	265472	+	0	4_divergent
iORF_124881	YPS642	SpA	0	29	ordered_Spar_13	265494	265522	-	1	4_divergent
iORF_124884	YPS642	SpA	0	124	ordered_Spar_13	265514	265637	+	1	5_SpeGroup
iORF_124885	YPS642	SpA	1	129	ordered_Spar_13	265514	265642	+	1	5_SpeGroup
iORF_124886	YPS642	SpA	0	138	ordered_Spar_13	265514	265651	+	1	5_SpeGroup
iORF_124887	YPS642	SpA	1	66	ordered_Spar_13	265524	265589	+	1	3_pPar
iORF_124888	YPS642	SpA	0	118	ordered_Spar_13	265532	265649	-	1	5_SpeGroup
iORF_124889	YPS642	SpA	0	181	ordered_Spar_13	265532	265712	-	1	5_SpeGroup
iORF_124894	YPS642	SpA	0	57	ordered_Spar_13	265593	265649	-	0	7_ancest
iORF_124895	YPS642	SpA	1	120	ordered_Spar_13	265593	265712	-	0	5_SpeGroup
iORF_124896	YPS642	SpA	0	107	ordered_Spar_13	265606	265712	-	0	5_SpeGroup
iORF_124897	YPS642	SpA	0	103	ordered_Spar_13	265610	265712	-	0	7_ancest
iORF_124898	YPS642	SpA	1	177	ordered_Spar_13	265610	265786	-	0	5_SpeGroup
iORF_124899	YPS642	SpA	0	39	ordered_Spar_13	265611	265649	-	0	5_SpeGroup
iORF_124900	YPS642	SpA	1	9	ordered_Spar_13	265643	265651	+	0	4_divergent
iORF_124902	YPS642	SpA	0	130	ordered_Spar_13	265657	265786	-	0	6_polymorphic
iORF_124903	YPS642	SpA	0	166	ordered_Spar_13	265657	265822	-	3	6_polymorphic
iORF_124907	YPS642	SpA	0	48	ordered_Spar_13	265672	265719	-	0	6_polymorphic
iORF_124908	YPS642	SpA	0	117	ordered_Spar_13	265706	265822	-	3	5_SpeGroup
iORF_124910	YPS642	SpA	1	42	ordered_Spar_13	265723	265764	-	0	3_pPar
iORF_124911	YPS642	SpA	0	27	ordered_Spar_13	265725	265751	+	0	5_SpeGroup
iORF_124914	YPS642	SpA	1	9	ordered_Spar_13	265752	265760	+	0	1_conserved
iORF_124917	YPS642	SpA	1	18	ordered_Spar_13	265785	265802	+	3	3_pPar
iORF_124918	YPS642	SpA	1	15	ordered_Spar_13	265799	265813	+	3	1_conserved
iORF_124921	YPS642	SpA	1	21	ordered_Spar_13	265849	265869	-	0	3_pPar
iORF_124923	YPS642	SpA	1	39	ordered_Spar_13	265862	265900	-	2	3_pPar
iORF_124931	YPS642	SpA	1	36	ordered_Spar_13	267093	267128	+	0	5_SpeGroup
iORF_124932	YPS642	SpA	0	51	ordered_Spar_13	267093	267143	+	10	7_ancest
iORF_124943	YPS642	SpA	0	43	ordered_Spar_13	267149	267191	+	1	7_ancest
iORF_124934	YPS642	SpA	0	72	ordered_Spar_13	267251	267322	-	0	5_SpeGroup
iORF_124935	YPS642	SpA	1	69	ordered_Spar_13	267254	267322	-	0	4_divergent
iORF_124936	YPS642	SpA	1	18	ordered_Spar_13	267266	267283	+	0	5_SpeGroup
iORF_124937	YPS642	SpA	0	81	ordered_Spar_13	267266	267346	+	0	6_polymorphic
iORF_124938	YPS642	SpA	0	93	ordered_Spar_13	267266	267358	+	3	6_polymorphic
iORF_124939	YPS642	SpA	1	21	ordered_Spar_13	267312	267332	-	0	1_conserved
iORF_124940	YPS642	SpA	1	12	ordered_Spar_13	267333	267344	-	0	4_divergent
iORF_125022	YPS642	SpA	0	36	ordered_Spar_13	272530	272565	+	0	5_SpeGroup
iORF_125023	YPS642	SpA	1	72	ordered_Spar_13	272530	272601	+	0	4_divergent
iORF_125031	YPS642	SpA	0	45	ordered_Spar_13	272553	272597	+	0	5_SpeGroup
iORF_125032	YPS642	SpA	1	63	ordered_Spar_13	272553	272615	+	0	4_divergent
iORF_125035	YPS642	SpA	0	18	ordered_Spar_13	272598	272615	+	0	5_SpeGroup
iORF_125037	YPS642	SpA	1	9	ordered_Spar_13	272639	272647	-	0	3_pPar
iORF_125040	YPS642	SpA	1	21	ordered_Spar_13	272668	272688	+	0	3_pPar
iORF_125042	YPS642	SpA	1	15	ordered_Spar_13	272678	272692	+	0	1_conserved
iORF_125043	YPS642	SpA	1	63	ordered_Spar_13	272697	272759	+	0	3_pPar
iORF_125047	YPS642	SpA	1	120	ordered_Spar_13	272727	272846	-	0	3_pPar
iORF_125051	YPS642	SpA	0	84	ordered_Spar_13	272776	272859	-	0	4_divergent
iORF_125053	YPS642	SpA	1	27	ordered_Spar_13	272787	272813	+	0	3_pPar
iORF_125061	YPS642	SpA	0	87	ordered_Spar_13	272931	273017	-	3	4_divergent
iORF_125062	YPS642	SpA	1	132	ordered_Spar_13	272931	273062	-	3	5_SpeGroup
iORF_125063	YPS642	SpA	0	12	ordered_Spar_13	272970	272981	+	0	6_polymorphic
iORF_125065	YPS642	SpA	0	55	ordered_Spar_13	273016	273070	+	0	4_divergent
iORF_125066	YPS642	SpA	1	165	ordered_Spar_13	273016	273180	+	1	5_SpeGroup
iORF_125067	YPS642	SpA	0	28	ordered_Spar_13	273035	273062	-	0	4_divergent
iORF_125072	YPS642	SpA	1	21	ordered_Spar_13	273143	273163	+	1	6_polymorphic
iORF_125073	YPS642	SpA	0	28	ordered_Spar_13	273143	273170	+	1	6_polymorphic
iORF_125074	YPS642	SpA	1	15	ordered_Spar_13	273177	273191	+	0	3_pPar
iORF_125075	YPS642	SpA	0	60	ordered_Spar_13	273245	273304	+	0	4_divergent
iORF_125079	YPS642	SpA	0	141	ordered_Spar_13	273281	273421	-	4	5_SpeGroup
iORF_125080	YPS642	SpA	1	210	ordered_Spar_13	273281	273490	-	5	4_divergent
iORF_125081	YPS642	SpA	0	109	ordered_Spar_13	273313	273421	-	4	5_SpeGroup
iORF_125082	YPS642	SpA	1	15	ordered_Spar_13	273313	273327	-	1	5_SpeGroup
iORF_125083	YPS642	SpA	0	51	ordered_Spar_13	273313	273363	-	4	5_SpeGroup
iORF_125084	YPS642	SpA	1	21	ordered_Spar_13	273343	273363	-	0	5_SpeGroup
iORF_125086	YPS642	SpA	1	27	ordered_Spar_13	273360	273386	-	0	4_divergent
iORF_125087	YPS642	SpA	0	131	ordered_Spar_13	273360	273490	-	1	5_SpeGroup
iORF_124994	YPS642	SpA	0	100	ordered_Spar_13	273408	273507	+	1	7_ancest
iORF_124995	YPS642	SpA	0	112	ordered_Spar_13	273408	273519	+	4	4_divergent
iORF_124996	YPS642	SpA	1	18	ordered_Spar_13	273425	273442	+	1	5_SpeGroup
iORF_124997	YPS642	SpA	0	29	ordered_Spar_13	273425	273453	+	1	7_ancest
iORF_124999	YPS642	SpA	1	189	ordered_Spar_13	273447	273635	+	13	5_SpeGroup
iORF_125000	YPS642	SpA	1	33	ordered_Spar_13	273463	273495	-	0	3_pPar
iORF_125001	YPS642	SpA	0	73	ordered_Spar_13	273492	273564	-	13	4_divergent
iORF_125003	YPS642	SpA	1	72	ordered_Spar_13	273516	273587	-	10	5_SpeGroup
iORF_125004	YPS642	SpA	0	66	ordered_Spar_13	273522	273587	-	10	5_SpeGroup
iORF_125006	YPS642	SpA	0	33	ordered_Spar_13	273563	273595	+	0	4_divergent
iORF_125007	YPS642	SpA	1	99	ordered_Spar_13	273563	273661	+	0	5_SpeGroup
iORF_125008	YPS642	SpA	0	42	ordered_Spar_13	273592	273633	-	0	4_divergent
iORF_125009	YPS642	SpA	1	129	ordered_Spar_13	273592	273720	-	0	5_SpeGroup
iORF_125012	YPS642	SpA	1	12	ordered_Spar_13	273640	273651	+	0	4_divergent
iORF_125013	YPS642	SpA	0	22	ordered_Spar_13	273640	273661	+	0	5_SpeGroup
iORF_125015	YPS642	SpA	1	12	ordered_Spar_13	273648	273659	-	0	3_pPar
iORF_125016	YPS642	SpA	0	18	ordered_Spar_13	273658	273675	+	0	4_divergent
iORF_125017	YPS642	SpA	1	36	ordered_Spar_13	273688	273723	+	0	3_pPar
iORF_125019	YPS642	SpA	0	78	ordered_Spar_13	273723	273800	+	0	4_divergent
iORF_125020	YPS642	SpA	1	81	ordered_Spar_13	273723	273803	+	0	5_SpeGroup
iORF_125021	YPS642	SpA	1	69	ordered_Spar_13	273742	273810	-	0	3_pPar
iORF_125024	YPS642	SpA	0	74	ordered_Spar_13	273793	273866	+	2	5_SpeGroup
iORF_125026	YPS642	SpA	0	97	ordered_Spar_13	273793	273889	+	2	5_SpeGroup
iORF_125027	YPS642	SpA	0	22	ordered_Spar_13	273800	273821	+	0	4_divergent
iORF_125028	YPS642	SpA	1	21	ordered_Spar_13	273850	273870	-	0	3_pPar
iORF_125029	YPS642	SpA	0	27	ordered_Spar_13	273863	273889	+	0	5_SpeGroup
iORF_125030	YPS642	SpA	1	24	ordered_Spar_13	273870	273893	-	1	3_pPar
iORF_125112	YPS642	SpA	1	18	ordered_Spar_13	274543	274560	+	1	4_divergent
iORF_125113	YPS642	SpA	0	11	ordered_Spar_13	274543	274553	+	1	4_divergent
iORF_125114	YPS642	SpA	1	123	ordered_Spar_13	274550	274672	-	0	4_divergent
iORF_125089	YPS642	SpA	1	90	ordered_Spar_13	274562	274651	+	0	4_divergent
iORF_125090	YPS642	SpA	0	160	ordered_Spar_13	274562	274721	+	0	5_SpeGroup
iORF_125091	YPS642	SpA	0	58	ordered_Spar_13	274615	274672	-	0	5_SpeGroup
iORF_125093	YPS642	SpA	1	63	ordered_Spar_13	274638	274700	-	0	3_pPar
iORF_125095	YPS642	SpA	0	99	ordered_Spar_13	274642	274740	+	0	4_divergent
iORF_125098	YPS642	SpA	1	168	ordered_Spar_13	274642	274809	+	1	5_SpeGroup
iORF_125103	YPS642	SpA	1	30	ordered_Spar_13	274690	274719	-	0	3_pPar
iORF_125104	YPS642	SpA	1	30	ordered_Spar_13	274692	274721	+	0	4_divergent
iORF_125105	YPS642	SpA	1	75	ordered_Spar_13	274722	274796	-	1	3_pPar
iORF_125108	YPS642	SpA	1	36	ordered_Spar_13	274817	274852	-	0	4_divergent
iORF_125109	YPS642	SpA	0	86	ordered_Spar_13	274817	274902	-	3	4_divergent
iORF_125110	YPS642	SpA	1	30	ordered_Spar_13	274833	274862	-	0	3_pPar
iORF_125111	YPS642	SpA	1	60	ordered_Spar_13	274843	274902	-	3	5_SpeGroup
iORF_125208	YPS642	SpA	1	21	ordered_Spar_13	276186	276206	-	0	1_conserved
iORF_125219	YPS642	SpA	1	42	ordered_Spar_13	276193	276234	-	0	1_conserved
iORF_125230	YPS642	SpA	1	12	ordered_Spar_13	276201	276212	+	0	1_conserved
iORF_125231	YPS642	SpA	1	24	ordered_Spar_13	276207	276230	-	0	1_conserved
iORF_125245	YPS642	SpA	1	90	ordered_Spar_13	276225	276314	+	1	5_SpeGroup
iORF_125246	YPS642	SpA	0	109	ordered_Spar_13	276225	276333	+	1	5_SpeGroup
iORF_125247	YPS642	SpA	0	145	ordered_Spar_13	276225	276369	+	1	5_SpeGroup
iORF_125248	YPS642	SpA	1	36	ordered_Spar_13	276229	276264	+	0	1_conserved
iORF_125131	YPS642	SpA	0	87	ordered_Spar_13	276265	276351	-	1	7_ancest
iORF_125132	YPS642	SpA	0	109	ordered_Spar_13	276265	276373	-	1	5_SpeGroup
iORF_125133	YPS642	SpA	1	135	ordered_Spar_13	276265	276399	-	1	5_SpeGroup
iORF_125138	YPS642	SpA	0	79	ordered_Spar_13	276273	276351	-	1	4_divergent
iORF_125148	YPS642	SpA	1	12	ordered_Spar_13	276290	276301	+	0	3_pPar
iORF_125168	YPS642	SpA	1	9	ordered_Spar_13	276311	276319	+	0	4_divergent
iORF_125171	YPS642	SpA	0	48	ordered_Spar_13	276314	276361	+	0	5_SpeGroup
iORF_125175	YPS642	SpA	0	18	ordered_Spar_13	276352	276369	+	0	4_divergent
iORF_125176	YPS642	SpA	1	123	ordered_Spar_13	276352	276474	+	1	5_SpeGroup
iORF_125177	YPS642	SpA	0	27	ordered_Spar_13	276373	276399	-	0	7_ancest
iORF_125178	YPS642	SpA	0	54	ordered_Spar_13	276373	276426	-	1	4_divergent
iORF_125180	YPS642	SpA	1	9	ordered_Spar_13	276381	276389	-	0	5_SpeGroup
iORF_125183	YPS642	SpA	1	33	ordered_Spar_13	276420	276452	-	0	3_pPar
iORF_125184	YPS642	SpA	1	21	ordered_Spar_13	276449	276469	-	0	1_conserved
iORF_125187	YPS642	SpA	1	75	ordered_Spar_13	276468	276542	+	5	3_pPar
iORF_125197	YPS642	SpA	1	12	ordered_Spar_13	276546	276557	-	0	3_pPar
iORF_125198	YPS642	SpA	1	27	ordered_Spar_13	276554	276580	-	0	4_divergent
iORF_125210	YPS642	SpA	1	9	ordered_Spar_13	276619	276627	+	0	5_SpeGroup
iORF_125211	YPS642	SpA	0	10	ordered_Spar_13	276619	276628	+	0	4_divergent
iORF_125214	YPS642	SpA	1	36	ordered_Spar_13	276654	276689	+	1	3_pPar
iORF_125222	YPS642	SpA	0	117	ordered_Spar_13	276706	276822	-	19	5_SpeGroup
iORF_125224	YPS642	SpA	0	12	ordered_Spar_13	276728	276739	+	0	6_polymorphic
iORF_125235	YPS642	SpA	0	201	ordered_Spar_13	276848	277048	-	1	5_SpeGroup
iORF_125237	YPS642	SpA	1	81	ordered_Spar_13	276851	276931	+	1	4_divergent
iORF_125242	YPS642	SpA	1	57	ordered_Spar_13	276909	276965	+	1	6_polymorphic
iORF_125243	YPS642	SpA	0	27	ordered_Spar_13	276939	276965	+	0	6_polymorphic
iORF_125249	YPS642	SpA	1	78	ordered_Spar_13	277037	277114	+	1	4_divergent
iORF_125127	YPS642	SpA	1	63	ordered_Spar_13	277277	277339	-	1	5_SpeGroup
iORF_125128	YPS642	SpA	0	122	ordered_Spar_13	277277	277398	-	2	5_SpeGroup
iORF_125134	YPS642	SpA	1	69	ordered_Spar_13	277399	277467	+	1	3_pPar
iORF_125139	YPS642	SpA	1	63	ordered_Spar_13	277474	277536	-	2	3_pPar
iORF_125141	YPS642	SpA	1	81	ordered_Spar_13	277483	277563	+	2	3_pPar
iORF_125143	YPS642	SpA	0	42	ordered_Spar_13	277552	277593	-	2	4_divergent
iORF_125144	YPS642	SpA	1	183	ordered_Spar_13	277552	277734	-	3	5_SpeGroup
iORF_125146	YPS642	SpA	1	24	ordered_Spar_13	277590	277613	-	0	1_conserved
iORF_125149	YPS642	SpA	1	42	ordered_Spar_13	277612	277653	+	0	3_pPar
iORF_125154	YPS642	SpA	1	42	ordered_Spar_13	277635	277676	+	0	3_pPar
iORF_125157	YPS642	SpA	0	44	ordered_Spar_13	277673	277716	-	1	6_polymorphic
iORF_125158	YPS642	SpA	0	62	ordered_Spar_13	277673	277734	-	1	6_polymorphic
iORF_125159	YPS642	SpA	0	26	ordered_Spar_13	277698	277723	-	1	6_polymorphic
iORF_125160	YPS642	SpA	0	15	ordered_Spar_13	277720	277734	-	0	6_polymorphic
iORF_125161	YPS642	SpA	0	90	ordered_Spar_13	277731	277820	-	1	5_SpeGroup
iORF_125164	YPS642	SpA	1	93	ordered_Spar_13	277733	277825	+	1	3_pPar
iORF_125166	YPS642	SpA	1	27	ordered_Spar_13	277748	277774	-	0	6_polymorphic
iORF_125167	YPS642	SpA	1	9	ordered_Spar_13	277791	277799	+	0	6_polymorphic
iORF_125170	YPS642	SpA	1	42	ordered_Spar_13	277846	277887	-	3	4_divergent
iORF_125173	YPS642	SpA	0	21	ordered_Spar_13	277867	277887	-	0	5_SpeGroup
iORF_125489	YPS642	SpA	1	15	ordered_Spar_13	286263	286277	+	0	3_pPar
iORF_125481	YPS642	SpA	1	27	ordered_Spar_13	286359	286385	+	0	3_pPar
iORF_125520	YPS642	SpA	1	96	ordered_Spar_13	288000	288095	-	2	5_SpeGroup
iORF_125524	YPS642	SpA	0	18	ordered_Spar_13	288006	288023	+	0	4_divergent
iORF_125542	YPS642	SpA	0	72	ordered_Spar_13	288024	288095	-	1	5_SpeGroup
iORF_125559	YPS642	SpA	1	33	ordered_Spar_13	288055	288087	-	1	4_divergent
iORF_125566	YPS642	SpA	0	27	ordered_Spar_13	288061	288087	-	1	5_SpeGroup
iORF_125588	YPS642	SpA	1	99	ordered_Spar_13	288101	288199	-	0	4_divergent
iORF_125589	YPS642	SpA	0	122	ordered_Spar_13	288101	288222	-	3	7_ancest
iORF_125590	YPS642	SpA	0	78	ordered_Spar_13	288122	288199	-	0	5_SpeGroup
iORF_125591	YPS642	SpA	0	101	ordered_Spar_13	288122	288222	-	3	7_ancest
iORF_125593	YPS642	SpA	1	78	ordered_Spar_13	288131	288208	+	0	3_pPar
iORF_125594	YPS642	SpA	0	68	ordered_Spar_13	288155	288222	-	3	5_SpeGroup
iORF_125595	YPS642	SpA	1	39	ordered_Spar_13	288165	288203	-	0	6_polymorphic
iORF_125596	YPS642	SpA	0	58	ordered_Spar_13	288165	288222	-	3	6_polymorphic
iORF_125597	YPS642	SpA	1	12	ordered_Spar_13	288184	288195	-	0	3_pPar
iORF_125600	YPS642	SpA	0	9	ordered_Spar_13	288271	288279	+	0	4_divergent
iORF_125603	YPS642	SpA	0	21	ordered_Spar_13	288300	288320	+	3	5_SpeGroup
iORF_125604	YPS642	SpA	0	24	ordered_Spar_13	288300	288323	+	3	5_SpeGroup
iORF_125605	YPS642	SpA	0	27	ordered_Spar_13	288300	288326	+	3	7_ancest
iORF_125607	YPS642	SpA	1	33	ordered_Spar_13	288314	288346	-	0	5_SpeGroup
iORF_125610	YPS642	SpA	1	15	ordered_Spar_13	288323	288337	+	0	5_SpeGroup
iORF_125611	YPS642	SpA	0	31	ordered_Spar_13	288323	288353	+	0	5_SpeGroup
iORF_125612	YPS642	SpA	0	80	ordered_Spar_13	288323	288402	+	0	5_SpeGroup
iORF_125615	YPS642	SpA	0	33	ordered_Spar_13	288370	288402	+	0	5_SpeGroup
iORF_125620	YPS642	SpA	1	12	ordered_Spar_13	288391	288402	+	0	4_divergent
iORF_125624	YPS642	SpA	0	27	ordered_Spar_13	288477	288503	+	0	4_divergent
iORF_125633	YPS642	SpA	1	9	ordered_Spar_13	288682	288690	-	0	3_pPar
iORF_125634	YPS642	SpA	1	12	ordered_Spar_13	288687	288698	-	0	3_pPar
iORF_125635	YPS642	SpA	0	43	ordered_Spar_13	288689	288731	+	0	5_SpeGroup
iORF_125637	YPS642	SpA	0	9	ordered_Spar_13	288712	288720	-	0	4_divergent
iORF_125490	YPS642	SpA	0	20	ordered_Spar_13	288848	288867	-	3	6_polymorphic
iORF_125491	YPS642	SpA	0	15	ordered_Spar_13	288853	288867	-	0	6_polymorphic
iORF_125493	YPS642	SpA	1	39	ordered_Spar_13	288866	288904	+	0	3_pPar
iORF_125509	YPS642	SpA	0	28	ordered_Spar_13	289094	289121	-	0	6_polymorphic
iORF_125525	YPS642	SpA	1	27	ordered_Spar_13	289270	289296	+	0	3_pPar
iORF_125526	YPS642	SpA	1	9	ordered_Spar_13	289293	289301	-	0	6_polymorphic
iORF_125558	YPS642	SpA	0	16	ordered_Spar_13	289734	289749	+	2	6_polymorphic
iORF_125572	YPS642	SpA	0	25	ordered_Spar_13	289899	289923	-	0	5_SpeGroup
iORF_125574	YPS642	SpA	0	57	ordered_Spar_13	289920	289976	-	2	4_divergent
iORF_125575	YPS642	SpA	1	129	ordered_Spar_13	289920	290048	-	3	5_SpeGroup
iORF_125577	YPS642	SpA	1	126	ordered_Spar_13	289944	290069	+	1	5_SpeGroup
iORF_125578	YPS642	SpA	0	151	ordered_Spar_13	289944	290094	+	1	5_SpeGroup
iORF_125579	YPS642	SpA	0	84	ordered_Spar_13	289948	290031	+	0	6_polymorphic
iORF_125581	YPS642	SpA	1	36	ordered_Spar_13	289964	289999	-	0	3_pPar
iORF_125584	YPS642	SpA	1	9	ordered_Spar_13	290000	290008	-	0	3_pPar
iORF_125586	YPS642	SpA	0	41	ordered_Spar_13	290008	290048	-	1	4_divergent
iORF_125673	YPS642	SpA	1	27	ordered_Spar_13	291665	291691	-	0	5_SpeGroup
iORF_125686	YPS642	SpA	1	39	ordered_Spar_13	291669	291707	+	0	5_SpeGroup
iORF_125670	YPS642	SpA	0	63	ordered_Spar_13	291690	291752	+	8	4_divergent
iORF_125682	YPS642	SpA	1	69	ordered_Spar_13	291712	291780	-	8	4_divergent
iORF_125685	YPS642	SpA	1	33	ordered_Spar_13	291720	291752	+	1	5_SpeGroup
iORF_125687	YPS642	SpA	1	21	ordered_Spar_13	291735	291755	-	1	3_pPar
iORF_125688	YPS642	SpA	1	78	ordered_Spar_13	291737	291814	+	5	5_SpeGroup
iORF_125649	YPS642	SpA	0	25	ordered_Spar_13	291756	291780	-	0	5_SpeGroup
iORF_125651	YPS642	SpA	0	38	ordered_Spar_13	291761	291798	-	2	5_SpeGroup
iORF_125652	YPS642	SpA	1	117	ordered_Spar_13	291761	291877	-	4	5_SpeGroup
iORF_125654	YPS642	SpA	0	89	ordered_Spar_13	291789	291877	-	3	5_SpeGroup
iORF_125655	YPS642	SpA	0	24	ordered_Spar_13	291791	291814	+	3	7_ancest
iORF_125659	YPS642	SpA	0	67	ordered_Spar_13	291811	291877	-	2	5_SpeGroup
iORF_125661	YPS642	SpA	1	12	ordered_Spar_13	291844	291855	+	0	3_pPar
iORF_125662	YPS642	SpA	0	27	ordered_Spar_13	291856	291882	+	0	4_divergent
iORF_125671	YPS642	SpA	1	15	ordered_Spar_13	291956	291970	-	0	6_polymorphic
iORF_125674	YPS642	SpA	1	105	ordered_Spar_13	291984	292088	+	0	1_conserved
iORF_125675	YPS642	SpA	1	18	ordered_Spar_13	292009	292026	+	0	1_conserved
iORF_125676	YPS642	SpA	1	15	ordered_Spar_13	292036	292050	+	0	1_conserved
iORF_125680	YPS642	SpA	1	39	ordered_Spar_13	292109	292147	-	0	4_divergent
iORF_125681	YPS642	SpA	1	9	ordered_Spar_13	292113	292121	+	0	1_conserved
iORF_125699	YPS642	SpA	1	21	ordered_Spar_13	293821	293841	+	0	3_pPar
iORF_125691	YPS642	SpA	1	114	ordered_Spar_13	293966	294079	-	3	5_SpeGroup
iORF_125692	YPS642	SpA	1	15	ordered_Spar_13	294028	294042	-	0	1_conserved
iORF_125693	YPS642	SpA	1	18	ordered_Spar_13	294041	294058	+	0	1_conserved
iORF_125694	YPS642	SpA	1	21	ordered_Spar_13	294099	294119	+	0	6_polymorphic
iORF_125695	YPS642	SpA	1	72	ordered_Spar_13	294169	294240	+	0	1_conserved
iORF_125696	YPS642	SpA	1	117	ordered_Spar_13	294182	294298	-	1	5_SpeGroup
iORF_125697	YPS642	SpA	0	325	ordered_Spar_13	294182	294506	-	3	7_ancest
iORF_125702	YPS642	SpA	0	31	ordered_Spar_13	294268	294298	-	0	4_divergent
iORF_125703	YPS642	SpA	0	92	ordered_Spar_13	294272	294363	+	1	6_polymorphic
iORF_125704	YPS642	SpA	1	105	ordered_Spar_13	294272	294376	+	1	6_polymorphic
iORF_125706	YPS642	SpA	0	213	ordered_Spar_13	294294	294506	-	2	6_polymorphic
iORF_125708	YPS642	SpA	1	75	ordered_Spar_13	294297	294371	+	1	5_SpeGroup
iORF_125709	YPS642	SpA	0	185	ordered_Spar_13	294322	294506	-	1	6_polymorphic
iORF_125710	YPS642	SpA	1	99	ordered_Spar_13	294354	294452	-	0	5_SpeGroup
iORF_125712	YPS642	SpA	0	34	ordered_Spar_13	294387	294420	+	0	5_SpeGroup
iORF_125713	YPS642	SpA	1	105	ordered_Spar_13	294387	294491	+	1	5_SpeGroup
iORF_125715	YPS642	SpA	1	27	ordered_Spar_13	294394	294420	+	0	5_SpeGroup
iORF_125717	YPS642	SpA	1	27	ordered_Spar_13	294404	294430	-	0	4_divergent
iORF_125718	YPS642	SpA	1	60	ordered_Spar_13	294409	294468	-	1	3_pPar
iORF_125729	YPS642	SpA	1	36	ordered_Spar_13	294461	294496	+	0	3_pPar
iORF_125731	YPS642	SpA	0	21	ordered_Spar_13	294471	294491	+	0	4_divergent
iORF_125733	YPS642	SpA	1	9	ordered_Spar_13	294498	294506	-	0	5_SpeGroup
iORF_125812	YPS642	SpA	0	52	ordered_Spar_13	296900	296951	+	8	5_SpeGroup
iORF_125839	YPS642	SpA	1	261	ordered_Spar_13	296931	297191	+	4	5_SpeGroup
iORF_125841	YPS642	SpA	0	21	ordered_Spar_13	296931	296951	+	0	4_divergent
iORF_125795	YPS642	SpA	0	153	ordered_Spar_13	297039	297191	+	1	5_SpeGroup
iORF_125796	YPS642	SpA	0	205	ordered_Spar_13	297039	297243	+	3	5_SpeGroup
iORF_125809	YPS642	SpA	1	39	ordered_Spar_13	297049	297087	+	0	3_pPar
iORF_125827	YPS642	SpA	1	15	ordered_Spar_13	297215	297229	-	0	3_pPar
iORF_125828	YPS642	SpA	1	27	ordered_Spar_13	297240	297266	-	0	1_conserved
iORF_125829	YPS642	SpA	1	36	ordered_Spar_13	297250	297285	+	0	3_pPar
iORF_125830	YPS642	SpA	1	39	ordered_Spar_13	297267	297305	-	0	1_conserved
iORF_125831	YPS642	SpA	1	9	ordered_Spar_13	297370	297378	+	0	1_conserved
iORF_125834	YPS642	SpA	1	15	ordered_Spar_13	297375	297389	+	0	1_conserved
iORF_125835	YPS642	SpA	0	24	ordered_Spar_13	297382	297405	+	0	5_SpeGroup
iORF_125837	YPS642	SpA	1	57	ordered_Spar_13	297382	297438	+	0	4_divergent
iORF_125840	YPS642	SpA	1	78	ordered_Spar_13	297435	297512	-	1	3_pPar
iORF_125842	YPS642	SpA	1	81	ordered_Spar_13	297456	297536	+	1	3_pPar
iORF_125848	YPS642	SpA	1	114	ordered_Spar_13	297511	297624	+	3	4_divergent
iORF_125849	YPS642	SpA	0	184	ordered_Spar_13	297511	297694	+	4	4_divergent
iORF_125852	YPS642	SpA	0	381	ordered_Spar_13	297621	298001	-	8	5_SpeGroup
iORF_125853	YPS642	SpA	0	488	ordered_Spar_13	297621	298108	-	11	5_SpeGroup
iORF_125856	YPS642	SpA	1	99	ordered_Spar_13	297641	297739	-	1	4_divergent
iORF_125861	YPS642	SpA	1	102	ordered_Spar_13	297691	297792	+	1	3_pPar
iORF_125862	YPS642	SpA	1	303	ordered_Spar_13	297699	298001	-	7	5_SpeGroup
iORF_125864	YPS642	SpA	1	153	ordered_Spar_13	297777	297929	+	7	5_SpeGroup
iORF_125865	YPS642	SpA	0	63	ordered_Spar_13	297777	297839	+	7	4_divergent
iORF_125736	YPS642	SpA	1	81	ordered_Spar_13	297866	297946	+	0	1_conserved
iORF_125737	YPS642	SpA	0	57	ordered_Spar_13	297873	297929	+	0	4_divergent
iORF_125738	YPS642	SpA	1	171	ordered_Spar_13	297916	298086	-	3	5_SpeGroup
iORF_125740	YPS642	SpA	1	81	ordered_Spar_13	297943	298023	+	0	3_pPar
iORF_125743	YPS642	SpA	1	57	ordered_Spar_13	297998	298054	-	0	4_divergent
iORF_125744	YPS642	SpA	0	111	ordered_Spar_13	297998	298108	-	3	5_SpeGroup
iORF_125745	YPS642	SpA	1	33	ordered_Spar_13	298024	298056	+	0	1_conserved
iORF_125746	YPS642	SpA	1	18	ordered_Spar_13	298077	298094	-	0	3_pPar
iORF_125747	YPS642	SpA	0	63	ordered_Spar_13	298077	298139	-	0	7_ancest
iORF_125751	YPS642	SpA	0	60	ordered_Spar_13	298107	298166	+	1	4_divergent
iORF_125753	YPS642	SpA	1	144	ordered_Spar_13	298107	298250	+	2	5_SpeGroup
iORF_125757	YPS642	SpA	1	21	ordered_Spar_13	298186	298206	+	0	4_divergent
iORF_125758	YPS642	SpA	0	22	ordered_Spar_13	298186	298207	+	0	5_SpeGroup
iORF_125763	YPS642	SpA	1	42	ordered_Spar_13	298229	298270	+	1	3_pPar
iORF_125767	YPS642	SpA	1	96	ordered_Spar_13	298293	298388	-	0	6_polymorphic
iORF_125768	YPS642	SpA	0	156	ordered_Spar_13	298293	298448	-	2	6_polymorphic
iORF_125769	YPS642	SpA	1	42	ordered_Spar_13	298301	298342	-	0	5_SpeGroup
iORF_125770	YPS642	SpA	1	18	ordered_Spar_13	298304	298321	+	0	3_pPar
iORF_125771	YPS642	SpA	1	12	ordered_Spar_13	298321	298332	+	0	3_pPar
iORF_125772	YPS642	SpA	1	12	ordered_Spar_13	298333	298344	+	0	3_pPar
iORF_125774	YPS642	SpA	1	9	ordered_Spar_13	298344	298352	+	0	4_divergent
iORF_125775	YPS642	SpA	0	33	ordered_Spar_13	298344	298376	+	0	5_SpeGroup
iORF_125779	YPS642	SpA	0	42	ordered_Spar_13	298381	298422	-	1	7_ancest
iORF_125780	YPS642	SpA	1	186	ordered_Spar_13	298381	298566	-	5	5_SpeGroup
iORF_125781	YPS642	SpA	0	241	ordered_Spar_13	298381	298621	-	6	5_SpeGroup
iORF_125782	YPS642	SpA	0	32	ordered_Spar_13	298391	298422	-	1	6_polymorphic
iORF_125783	YPS642	SpA	0	231	ordered_Spar_13	298391	298621	-	6	6_polymorphic
iORF_125784	YPS642	SpA	1	30	ordered_Spar_13	298419	298448	-	1	6_polymorphic
iORF_125786	YPS642	SpA	1	117	ordered_Spar_13	298421	298537	+	1	6_polymorphic
iORF_125789	YPS642	SpA	0	111	ordered_Spar_13	298427	298537	+	1	6_polymorphic
iORF_125791	YPS642	SpA	1	36	ordered_Spar_13	298461	298496	-	0	5_SpeGroup
iORF_125792	YPS642	SpA	0	15	ordered_Spar_13	298482	298496	-	0	5_SpeGroup
iORF_125793	YPS642	SpA	0	39	ordered_Spar_13	298495	298533	+	0	5_SpeGroup
iORF_125794	YPS642	SpA	1	210	ordered_Spar_13	298495	298704	+	4	5_SpeGroup
iORF_125797	YPS642	SpA	0	29	ordered_Spar_13	298538	298566	-	3	6_polymorphic
iORF_125799	YPS642	SpA	0	20	ordered_Spar_13	298547	298566	-	2	6_polymorphic
iORF_125800	YPS642	SpA	1	75	ordered_Spar_13	298547	298621	-	3	6_polymorphic
iORF_125804	YPS642	SpA	1	96	ordered_Spar_13	298565	298660	+	1	5_SpeGroup
iORF_125806	YPS642	SpA	0	145	ordered_Spar_13	298565	298709	+	1	4_divergent
iORF_125814	YPS642	SpA	1	33	ordered_Spar_13	298677	298709	+	0	5_SpeGroup
iORF_125815	YPS642	SpA	0	46	ordered_Spar_13	298727	298772	-	5	5_SpeGroup
iORF_125816	YPS642	SpA	1	42	ordered_Spar_13	298731	298772	-	5	4_divergent
iORF_125818	YPS642	SpA	0	33	ordered_Spar_13	298769	298801	-	0	4_divergent
iORF_125819	YPS642	SpA	1	45	ordered_Spar_13	298769	298813	-	0	5_SpeGroup
iORF_125903	YPS642	SpA	0	50	ordered_Spar_13	314963	315012	-	2	6_polymorphic
iORF_125904	YPS642	SpA	1	51	ordered_Spar_13	314963	315013	-	3	6_polymorphic
iORF_125902	YPS642	SpA	1	24	ordered_Spar_13	315037	315060	+	0	1_conserved
iORF_125905	YPS642	SpA	0	24	ordered_Spar_13	315050	315073	+	0	5_SpeGroup
iORF_125906	YPS642	SpA	1	27	ordered_Spar_13	315050	315076	+	0	4_divergent
iORF_125892	YPS642	SpA	1	30	ordered_Spar_13	315057	315086	-	0	3_pPar
iORF_125981	YPS642	SpA	1	24	ordered_Spar_13	317402	317425	+	0	4_divergent
iORF_125915	YPS642	SpA	1	135	ordered_Spar_13	317442	317576	-	0	3_pPar
iORF_125916	YPS642	SpA	1	36	ordered_Spar_13	317444	317479	+	0	3_pPar
iORF_125918	YPS642	SpA	1	36	ordered_Spar_13	317452	317487	-	0	3_pPar
iORF_125919	YPS642	SpA	1	12	ordered_Spar_13	317463	317474	+	0	3_pPar
iORF_125925	YPS642	SpA	1	42	ordered_Spar_13	317476	317517	+	0	3_pPar
iORF_125926	YPS642	SpA	1	216	ordered_Spar_13	317488	317703	-	16	6_polymorphic
iORF_125930	YPS642	SpA	1	69	ordered_Spar_13	317510	317578	+	0	3_pPar
iORF_125938	YPS642	SpA	0	150	ordered_Spar_13	317554	317703	-	16	6_polymorphic
iORF_125953	YPS642	SpA	0	39	ordered_Spar_13	317651	317689	+	0	4_divergent
iORF_125957	YPS642	SpA	0	9	ordered_Spar_13	317714	317722	+	0	4_divergent
iORF_126043	YPS642	SpA	0	73	ordered_Spar_13	319205	319277	+	7	6_polymorphic
iORF_126045	YPS642	SpA	1	45	ordered_Spar_13	319205	319249	+	6	6_polymorphic
iORF_126047	YPS642	SpA	0	33	ordered_Spar_13	319217	319249	+	1	6_polymorphic
iORF_126049	YPS642	SpA	0	69	ordered_Spar_13	319222	319290	+	2	6_polymorphic
iORF_126050	YPS642	SpA	0	76	ordered_Spar_13	319222	319297	+	2	6_polymorphic
iORF_126051	YPS642	SpA	0	86	ordered_Spar_13	319222	319307	+	4	6_polymorphic
iORF_126052	YPS642	SpA	1	117	ordered_Spar_13	319222	319338	+	4	5_SpeGroup
iORF_126054	YPS642	SpA	0	28	ordered_Spar_13	319222	319249	+	1	6_polymorphic
iORF_126056	YPS642	SpA	1	9	ordered_Spar_13	319246	319254	-	0	3_pPar
iORF_126023	YPS642	SpA	1	30	ordered_Spar_13	319268	319297	+	0	6_polymorphic
iORF_126024	YPS642	SpA	0	40	ordered_Spar_13	319268	319307	+	2	6_polymorphic
iORF_126025	YPS642	SpA	0	71	ordered_Spar_13	319268	319338	+	2	6_polymorphic
iORF_126068	YPS642	SpA	0	192	ordered_Spar_13	322116	322307	+	8	5_SpeGroup
iORF_126084	YPS642	SpA	0	27	ordered_Spar_13	322162	322188	+	4	4_divergent
iORF_126058	YPS642	SpA	1	87	ordered_Spar_13	322231	322317	+	4	5_SpeGroup
iORF_126059	YPS642	SpA	1	18	ordered_Spar_13	322240	322257	-	0	3_pPar
iORF_126063	YPS642	SpA	0	29	ordered_Spar_13	322289	322317	+	1	6_polymorphic
iORF_126065	YPS642	SpA	1	51	ordered_Spar_13	322307	322357	+	0	5_SpeGroup
iORF_126066	YPS642	SpA	0	84	ordered_Spar_13	322307	322390	+	3	6_polymorphic
iORF_126067	YPS642	SpA	1	21	ordered_Spar_13	322314	322334	+	0	3_pPar
iORF_126070	YPS642	SpA	1	33	ordered_Spar_13	322354	322386	-	3	1_conserved
iORF_126071	YPS642	SpA	1	36	ordered_Spar_13	322415	322450	-	0	3_pPar
iORF_126073	YPS642	SpA	1	150	ordered_Spar_13	322451	322600	-	2	5_SpeGroup
iORF_126075	YPS642	SpA	0	10	ordered_Spar_13	322513	322522	-	0	6_polymorphic
iORF_126077	YPS642	SpA	0	88	ordered_Spar_13	322513	322600	-	2	5_SpeGroup
iORF_126078	YPS642	SpA	0	123	ordered_Spar_13	322513	322635	-	2	6_polymorphic
iORF_126079	YPS642	SpA	0	107	ordered_Spar_13	322529	322635	-	2	6_polymorphic
iORF_126080	YPS642	SpA	0	68	ordered_Spar_13	322533	322600	-	2	5_SpeGroup
iORF_126093	YPS642	SpA	1	24	ordered_Spar_13	323859	323882	-	0	1_conserved
iORF_126095	YPS642	SpA	1	15	ordered_Spar_13	323872	323886	-	0	1_conserved
iORF_126106	YPS642	SpA	0	36	ordered_Spar_13	323896	323931	-	0	6_polymorphic
iORF_126109	YPS642	SpA	1	9	ordered_Spar_13	323937	323945	-	0	1_conserved
iORF_126100	YPS642	SpA	0	12	ordered_Spar_13	324081	324092	-	0	5_SpeGroup
iORF_126101	YPS642	SpA	1	12	ordered_Spar_13	324085	324096	-	0	3_pPar
iORF_126103	YPS642	SpA	1	21	ordered_Spar_13	324101	324121	-	0	3_pPar
iORF_126136	YPS642	SpA	1	27	ordered_Spar_13	326992	327018	+	0	5_SpeGroup
iORF_126137	YPS642	SpA	1	27	ordered_Spar_13	327015	327041	+	0	1_conserved
iORF_126138	YPS642	SpA	1	69	ordered_Spar_13	327049	327117	+	0	1_conserved
iORF_126140	YPS642	SpA	1	21	ordered_Spar_13	327062	327082	+	0	1_conserved
iORF_126142	YPS642	SpA	1	24	ordered_Spar_13	327087	327110	-	0	5_SpeGroup
iORF_126143	YPS642	SpA	0	54	ordered_Spar_13	327105	327158	+	0	6_polymorphic
iORF_126144	YPS642	SpA	1	84	ordered_Spar_13	327105	327188	+	9	5_SpeGroup
iORF_126146	YPS642	SpA	0	42	ordered_Spar_13	327117	327158	+	0	6_polymorphic
iORF_126147	YPS642	SpA	0	48	ordered_Spar_13	327131	327178	-	0	6_polymorphic
iORF_126186	YPS642	SpA	0	18	ordered_Spar_13	329538	329555	+	0	5_SpeGroup
iORF_126187	YPS642	SpA	0	150	ordered_Spar_13	329538	329687	+	1	5_SpeGroup
iORF_126189	YPS642	SpA	0	12	ordered_Spar_13	329541	329552	-	0	5_SpeGroup
iORF_126191	YPS642	SpA	1	45	ordered_Spar_13	329546	329590	+	1	5_SpeGroup
iORF_126193	YPS642	SpA	1	147	ordered_Spar_13	329558	329704	-	1	4_divergent
iORF_126197	YPS642	SpA	0	12	ordered_Spar_13	329605	329616	-	0	4_divergent
iORF_126198	YPS642	SpA	1	15	ordered_Spar_13	329615	329629	+	0	5_SpeGroup
iORF_126199	YPS642	SpA	0	18	ordered_Spar_13	329615	329632	+	0	4_divergent
iORF_126200	YPS642	SpA	0	21	ordered_Spar_13	329634	329654	+	0	5_SpeGroup
iORF_126201	YPS642	SpA	1	54	ordered_Spar_13	329634	329687	+	0	5_SpeGroup
iORF_126202	YPS642	SpA	1	48	ordered_Spar_13	329660	329707	+	0	1_conserved
iORF_126221	YPS642	SpA	0	72	ordered_Spar_13	331203	331274	+	0	4_divergent
iORF_126215	YPS642	SpA	1	111	ordered_Spar_13	331214	331324	+	0	5_SpeGroup
iORF_126216	YPS642	SpA	0	18	ordered_Spar_13	331214	331231	+	0	6_polymorphic
iORF_126218	YPS642	SpA	0	83	ordered_Spar_13	331214	331296	+	0	6_polymorphic
iORF_126220	YPS642	SpA	0	45	ordered_Spar_13	331228	331272	-	0	6_polymorphic
iORF_126222	YPS642	SpA	1	27	ordered_Spar_13	331245	331271	+	0	5_SpeGroup
iORF_126224	YPS642	SpA	0	51	ordered_Spar_13	331250	331300	-	0	6_polymorphic
iORF_126225	YPS642	SpA	1	18	ordered_Spar_13	331250	331267	-	0	6_polymorphic
iORF_126226	YPS642	SpA	0	45	ordered_Spar_13	331250	331294	-	0	5_SpeGroup
iORF_126228	YPS642	SpA	1	75	ordered_Spar_13	331254	331328	-	0	5_SpeGroup
iORF_126231	YPS642	SpA	1	33	ordered_Spar_13	331268	331300	-	0	5_SpeGroup
iORF_126232	YPS642	SpA	0	32	ordered_Spar_13	331269	331300	-	0	6_polymorphic
iORF_126272	YPS642	SpA	1	102	ordered_Spar_13	332654	332755	+	1	5_SpeGroup
iORF_126249	YPS642	SpA	0	105	ordered_Spar_13	332671	332775	+	0	6_polymorphic
iORF_126250	YPS642	SpA	1	111	ordered_Spar_13	332671	332781	+	2	6_polymorphic
iORF_126253	YPS642	SpA	0	71	ordered_Spar_13	332671	332741	+	0	6_polymorphic
iORF_126254	YPS642	SpA	0	76	ordered_Spar_13	332671	332746	+	0	6_polymorphic
iORF_126270	YPS642	SpA	1	57	ordered_Spar_13	332697	332753	-	0	6_polymorphic
iORF_126242	YPS642	SpA	0	121	ordered_Spar_13	332762	332882	-	7	6_polymorphic
iORF_126243	YPS642	SpA	1	9	ordered_Spar_13	332826	332834	+	0	4_divergent
iORF_126245	YPS642	SpA	1	33	ordered_Spar_13	332850	332882	-	0	6_polymorphic
iORF_126246	YPS642	SpA	1	27	ordered_Spar_13	332875	332901	-	0	3_pPar
iORF_126251	YPS642	SpA	0	30	ordered_Spar_13	332883	332912	+	0	5_SpeGroup
iORF_126252	YPS642	SpA	1	66	ordered_Spar_13	332883	332948	+	0	5_SpeGroup
iORF_126255	YPS642	SpA	0	18	ordered_Spar_13	332895	332912	+	0	5_SpeGroup
iORF_126258	YPS642	SpA	0	26	ordered_Spar_13	332969	332994	+	4	4_divergent
iORF_126259	YPS642	SpA	1	30	ordered_Spar_13	332969	332998	+	4	4_divergent
iORF_126260	YPS642	SpA	1	36	ordered_Spar_13	332991	333026	-	0	5_SpeGroup
iORF_126261	YPS642	SpA	1	9	ordered_Spar_13	332995	333003	+	0	4_divergent
iORF_126262	YPS642	SpA	1	15	ordered_Spar_13	333003	333017	+	0	1_conserved
iORF_126265	YPS642	SpA	1	21	ordered_Spar_13	333031	333051	-	0	1_conserved
iORF_126280	YPS642	SpA	0	29	ordered_Spar_13	333608	333636	-	0	5_SpeGroup
iORF_126287	YPS642	SpA	0	15	ordered_Spar_13	333622	333636	-	0	7_ancest
iORF_126290	YPS642	SpA	1	51	ordered_Spar_13	333644	333694	+	1	3_pPar
iORF_126291	YPS642	SpA	1	66	ordered_Spar_13	333659	333724	-	0	5_SpeGroup
iORF_126295	YPS642	SpA	1	9	ordered_Spar_13	333675	333683	+	0	3_pPar
iORF_126297	YPS642	SpA	1	45	ordered_Spar_13	333691	333735	+	0	1_conserved
iORF_126281	YPS642	SpA	0	42	ordered_Spar_13	333702	333743	-	0	6_polymorphic
iORF_126282	YPS642	SpA	1	9	ordered_Spar_13	333704	333712	+	0	1_conserved
iORF_126283	YPS642	SpA	1	12	ordered_Spar_13	333760	333771	-	0	3_pPar
iORF_126363	YPS642	SpA	1	120	ordered_Spar_13	335444	335563	-	3	5_SpeGroup
iORF_126353	YPS642	SpA	0	56	ordered_Spar_13	335508	335563	-	2	5_SpeGroup
iORF_126302	YPS642	SpA	1	18	ordered_Spar_13	335598	335615	+	0	5_SpeGroup
iORF_126305	YPS642	SpA	0	30	ordered_Spar_13	335665	335694	+	0	4_divergent
iORF_126306	YPS642	SpA	0	54	ordered_Spar_13	335669	335722	+	0	4_divergent
iORF_126307	YPS642	SpA	1	21	ordered_Spar_13	335674	335694	+	0	5_SpeGroup
iORF_126308	YPS642	SpA	1	87	ordered_Spar_13	335682	335768	-	3	6_polymorphic
iORF_126314	YPS642	SpA	1	21	ordered_Spar_13	335727	335747	+	3	1_conserved
iORF_126316	YPS642	SpA	0	25	ordered_Spar_13	335744	335768	-	3	6_polymorphic
iORF_126320	YPS642	SpA	1	36	ordered_Spar_13	335854	335889	+	0	3_pPar
iORF_126321	YPS642	SpA	1	99	ordered_Spar_13	335872	335970	-	4	4_divergent
iORF_126324	YPS642	SpA	0	72	ordered_Spar_13	335899	335970	-	0	5_SpeGroup
iORF_126329	YPS642	SpA	1	12	ordered_Spar_13	335937	335948	+	0	3_pPar
iORF_126340	YPS642	SpA	0	24	ordered_Spar_13	335985	336008	-	4	4_divergent
iORF_126352	YPS642	SpA	1	111	ordered_Spar_13	336137	336247	-	7	1_conserved
iORF_126357	YPS642	SpA	1	21	ordered_Spar_13	336173	336193	+	0	6_polymorphic
iORF_126358	YPS642	SpA	0	90	ordered_Spar_13	336173	336262	+	6	5_SpeGroup
iORF_126361	YPS642	SpA	1	42	ordered_Spar_13	336208	336249	+	6	3_pPar
iORF_126365	YPS642	SpA	1	12	ordered_Spar_13	336244	336255	-	0	6_polymorphic
iORF_126366	YPS642	SpA	0	54	ordered_Spar_13	336244	336297	-	4	6_polymorphic
iORF_126368	YPS642	SpA	1	15	ordered_Spar_13	336283	336297	-	0	6_polymorphic
iORF_126373	YPS642	SpA	1	87	ordered_Spar_13	338569	338655	+	7	3_pPar
iORF_126386	YPS642	SpA	1	96	ordered_Spar_13	338908	339003	+	0	3_pPar
iORF_126387	YPS642	SpA	1	87	ordered_Spar_13	338978	339064	-	1	5_SpeGroup
iORF_126388	YPS642	SpA	1	96	ordered_Spar_13	339024	339119	+	1	6_polymorphic
iORF_126389	YPS642	SpA	0	161	ordered_Spar_13	339024	339184	+	1	6_polymorphic
iORF_126391	YPS642	SpA	0	53	ordered_Spar_13	339067	339119	+	1	6_polymorphic
iORF_126392	YPS642	SpA	1	57	ordered_Spar_13	339067	339123	+	1	6_polymorphic
iORF_126393	YPS642	SpA	0	44	ordered_Spar_13	339080	339123	+	1	6_polymorphic
iORF_126394	YPS642	SpA	1	105	ordered_Spar_13	339080	339184	+	1	6_polymorphic
iORF_126398	YPS642	SpA	1	87	ordered_Spar_13	339105	339191	-	0	3_pPar
iORF_126400	YPS642	SpA	1	9	ordered_Spar_13	339185	339193	+	0	5_SpeGroup
iORF_126401	YPS642	SpA	0	10	ordered_Spar_13	339185	339194	+	0	4_divergent
iORF_126402	YPS642	SpA	0	121	ordered_Spar_13	339190	339310	+	0	4_divergent
iORF_126406	YPS642	SpA	1	60	ordered_Spar_13	339284	339343	-	1	3_pPar
iORF_126432	YPS642	SpA	1	51	ordered_Spar_13	340242	340292	-	0	4_divergent
iORF_126433	YPS642	SpA	0	60	ordered_Spar_13	340242	340301	-	0	5_SpeGroup
iORF_126412	YPS642	SpA	0	69	ordered_Spar_13	340265	340333	+	0	5_SpeGroup
iORF_126414	YPS642	SpA	1	30	ordered_Spar_13	340300	340329	+	0	3_pPar
iORF_126419	YPS642	SpA	1	42	ordered_Spar_13	340326	340367	+	3	3_pPar
iORF_126420	YPS642	SpA	1	42	ordered_Spar_13	340361	340402	+	0	3_pPar
iORF_126421	YPS642	SpA	1	48	ordered_Spar_13	340369	340416	+	0	5_SpeGroup
iORF_126423	YPS642	SpA	0	69	ordered_Spar_13	340369	340437	+	0	4_divergent
iORF_126424	YPS642	SpA	1	12	ordered_Spar_13	340421	340432	+	0	3_pPar
iORF_126430	YPS642	SpA	1	24	ordered_Spar_13	340511	340534	-	0	5_SpeGroup
iORF_126460	YPS642	SpA	1	15	ordered_Spar_13	341460	341474	+	0	1_conserved
iORF_126474	YPS642	SpA	0	37	ordered_Spar_13	341474	341510	+	2	4_divergent
iORF_126475	YPS642	SpA	1	63	ordered_Spar_13	341474	341536	+	2	5_SpeGroup
iORF_126517	YPS642	SpA	0	87	ordered_Spar_13	341523	341609	+	0	7_ancest
iORF_126464	YPS642	SpA	1	12	ordered_Spar_13	341712	341723	+	0	6_polymorphic
iORF_126466	YPS642	SpA	0	155	ordered_Spar_13	341757	341911	+	5	5_SpeGroup
iORF_126467	YPS642	SpA	0	172	ordered_Spar_13	341757	341928	+	5	6_polymorphic
iORF_126468	YPS642	SpA	1	186	ordered_Spar_13	341757	341942	+	5	6_polymorphic
iORF_126471	YPS642	SpA	1	42	ordered_Spar_13	341766	341807	-	0	3_pPar
iORF_126476	YPS642	SpA	1	48	ordered_Spar_13	341800	341847	-	2	3_pPar
iORF_126479	YPS642	SpA	1	24	ordered_Spar_13	341900	341923	-	0	3_pPar
iORF_126481	YPS642	SpA	1	45	ordered_Spar_13	341925	341969	-	0	1_conserved
iORF_126483	YPS642	SpA	0	90	ordered_Spar_13	341939	342028	-	1	5_SpeGroup
iORF_126484	YPS642	SpA	1	108	ordered_Spar_13	341939	342046	-	3	5_SpeGroup
iORF_126485	YPS642	SpA	0	162	ordered_Spar_13	341939	342100	-	3	5_SpeGroup
iORF_126486	YPS642	SpA	1	15	ordered_Spar_13	341942	341956	+	0	5_SpeGroup
iORF_126487	YPS642	SpA	0	99	ordered_Spar_13	341942	342040	+	3	4_divergent
iORF_126488	YPS642	SpA	1	24	ordered_Spar_13	341953	341976	+	0	6_polymorphic
iORF_126489	YPS642	SpA	0	117	ordered_Spar_13	341953	342069	+	3	6_polymorphic
iORF_126491	YPS642	SpA	1	78	ordered_Spar_13	341963	342040	+	3	5_SpeGroup
iORF_126493	YPS642	SpA	0	18	ordered_Spar_13	341973	341990	+	1	7_ancest
iORF_126495	YPS642	SpA	0	132	ordered_Spar_13	341973	342104	+	3	5_SpeGroup
iORF_126496	YPS642	SpA	0	151	ordered_Spar_13	341973	342123	+	5	7_ancest
iORF_126497	YPS642	SpA	0	152	ordered_Spar_13	341973	342124	+	5	5_SpeGroup
iORF_126498	YPS642	SpA	1	9	ordered_Spar_13	341977	341985	-	1	3_pPar
iORF_126502	YPS642	SpA	1	96	ordered_Spar_13	342027	342122	+	4	5_SpeGroup
iORF_126503	YPS642	SpA	0	97	ordered_Spar_13	342027	342123	+	4	7_ancest
iORF_126504	YPS642	SpA	1	30	ordered_Spar_13	342040	342069	+	0	6_polymorphic
iORF_126505	YPS642	SpA	1	15	ordered_Spar_13	342062	342076	+	0	5_SpeGroup
iORF_126506	YPS642	SpA	1	120	ordered_Spar_13	342097	342216	-	5	5_SpeGroup
iORF_126508	YPS642	SpA	0	116	ordered_Spar_13	342101	342216	-	5	5_SpeGroup
iORF_126455	YPS642	SpA	1	18	ordered_Spar_13	342790	342807	-	0	3_pPar
iORF_126601	YPS642	SpA	1	33	ordered_Spar_13	345030	345062	+	0	1_conserved
iORF_126602	YPS642	SpA	1	12	ordered_Spar_13	345035	345046	-	0	3_pPar
iORF_126605	YPS642	SpA	0	143	ordered_Spar_13	345037	345179	+	4	5_SpeGroup
iORF_126606	YPS642	SpA	1	201	ordered_Spar_13	345037	345237	+	4	4_divergent
iORF_126611	YPS642	SpA	0	101	ordered_Spar_13	345055	345155	-	4	5_SpeGroup
iORF_126612	YPS642	SpA	1	186	ordered_Spar_13	345055	345240	-	4	5_SpeGroup
iORF_126626	YPS642	SpA	0	164	ordered_Spar_13	345077	345240	-	4	5_SpeGroup
iORF_126600	YPS642	SpA	1	60	ordered_Spar_13	345120	345179	+	0	5_SpeGroup
iORF_126603	YPS642	SpA	1	24	ordered_Spar_13	345254	345277	-	0	4_divergent
iORF_126604	YPS642	SpA	0	45	ordered_Spar_13	345254	345298	-	0	4_divergent
iORF_126609	YPS642	SpA	1	15	ordered_Spar_13	345426	345440	-	0	1_conserved
iORF_126610	YPS642	SpA	0	18	ordered_Spar_13	345433	345450	-	0	5_SpeGroup
iORF_126613	YPS642	SpA	1	9	ordered_Spar_13	345442	345450	-	0	4_divergent
iORF_126614	YPS642	SpA	0	59	ordered_Spar_13	345442	345500	-	3	5_SpeGroup
iORF_126615	YPS642	SpA	0	9	ordered_Spar_13	345447	345455	-	0	4_divergent
iORF_126616	YPS642	SpA	1	54	ordered_Spar_13	345447	345500	-	3	4_divergent
iORF_126619	YPS642	SpA	0	18	ordered_Spar_13	345530	345547	-	0	6_polymorphic
iORF_126621	YPS642	SpA	1	9	ordered_Spar_13	345539	345547	-	0	6_polymorphic
iORF_126638	YPS642	SpA	1	24	ordered_Spar_13	346601	346624	-	1	6_polymorphic
iORF_126639	YPS642	SpA	0	34	ordered_Spar_13	346601	346634	-	1	6_polymorphic
iORF_126657	YPS642	SpA	0	66	ordered_Spar_13	346646	346711	+	3	4_divergent
iORF_126627	YPS642	SpA	0	9	ordered_Spar_13	346698	346706	-	0	4_divergent
iORF_126632	YPS642	SpA	0	33	ordered_Spar_13	346777	346809	-	0	4_divergent
iORF_126633	YPS642	SpA	1	54	ordered_Spar_13	346777	346830	-	0	5_SpeGroup
iORF_126637	YPS642	SpA	1	18	ordered_Spar_13	346912	346929	+	0	1_conserved
iORF_126640	YPS642	SpA	1	18	ordered_Spar_13	346939	346956	-	0	1_conserved
iORF_126644	YPS642	SpA	1	159	ordered_Spar_13	346973	347131	+	0	5_SpeGroup
iORF_126645	YPS642	SpA	1	9	ordered_Spar_13	346985	346993	-	0	3_pPar
iORF_126646	YPS642	SpA	1	33	ordered_Spar_13	346990	347022	-	0	5_SpeGroup
iORF_126648	YPS642	SpA	0	18	ordered_Spar_13	347013	347030	-	0	6_polymorphic
iORF_126649	YPS642	SpA	0	18	ordered_Spar_13	347017	347034	+	0	5_SpeGroup
iORF_126651	YPS642	SpA	1	30	ordered_Spar_13	347027	347056	-	0	4_divergent
iORF_126652	YPS642	SpA	0	81	ordered_Spar_13	347027	347107	-	0	5_SpeGroup
iORF_126654	YPS642	SpA	0	52	ordered_Spar_13	347056	347107	-	0	5_SpeGroup
iORF_126655	YPS642	SpA	1	36	ordered_Spar_13	347058	347093	+	0	4_divergent
iORF_126656	YPS642	SpA	0	88	ordered_Spar_13	347058	347145	+	0	5_SpeGroup
iORF_126659	YPS642	SpA	0	42	ordered_Spar_13	347090	347131	+	0	4_divergent
iORF_126660	YPS642	SpA	1	45	ordered_Spar_13	347101	347145	+	0	4_divergent
iORF_126661	YPS642	SpA	0	36	ordered_Spar_13	347104	347139	-	0	5_SpeGroup
iORF_126662	YPS642	SpA	0	15	ordered_Spar_13	347106	347120	+	0	6_polymorphic
iORF_126663	YPS642	SpA	1	75	ordered_Spar_13	347146	347220	-	0	6_polymorphic
iORF_126664	YPS642	SpA	0	58	ordered_Spar_13	347163	347220	-	0	6_polymorphic
iORF_126665	YPS642	SpA	1	30	ordered_Spar_13	347211	347240	-	0	4_divergent
iORF_126991	YPS642	SpA	0	173	ordered_Spar_13	353529	353701	+	1	5_SpeGroup
iORF_126992	YPS642	SpA	0	250	ordered_Spar_13	353529	353778	+	1	7_ancest
iORF_126993	YPS642	SpA	1	33	ordered_Spar_13	353529	353561	+	0	5_SpeGroup
iORF_126968	YPS642	SpA	0	138	ordered_Spar_13	353534	353671	-	0	5_SpeGroup
iORF_126989	YPS642	SpA	1	42	ordered_Spar_13	353562	353603	+	0	3_pPar
iORF_126995	YPS642	SpA	1	87	ordered_Spar_13	353603	353689	+	0	5_SpeGroup
iORF_126996	YPS642	SpA	0	176	ordered_Spar_13	353603	353778	+	1	5_SpeGroup
iORF_126997	YPS642	SpA	1	15	ordered_Spar_13	353623	353637	+	0	1_conserved
iORF_126970	YPS642	SpA	1	69	ordered_Spar_13	353640	353708	-	1	5_SpeGroup
iORF_126971	YPS642	SpA	0	113	ordered_Spar_13	353640	353752	-	1	7_ancest
iORF_126972	YPS642	SpA	0	137	ordered_Spar_13	353640	353776	-	1	5_SpeGroup
iORF_126973	YPS642	SpA	0	77	ordered_Spar_13	353644	353720	+	1	7_ancest
iORF_126974	YPS642	SpA	1	120	ordered_Spar_13	353644	353763	+	1	5_SpeGroup
iORF_126975	YPS642	SpA	0	21	ordered_Spar_13	353651	353671	-	0	5_SpeGroup
iORF_126976	YPS642	SpA	1	102	ordered_Spar_13	353651	353752	-	1	5_SpeGroup
iORF_126977	YPS642	SpA	0	126	ordered_Spar_13	353651	353776	-	1	5_SpeGroup
iORF_126979	YPS642	SpA	0	38	ordered_Spar_13	353671	353708	-	1	5_SpeGroup
iORF_126980	YPS642	SpA	0	44	ordered_Spar_13	353677	353720	+	1	4_divergent
iORF_126983	YPS642	SpA	0	78	ordered_Spar_13	353701	353778	+	0	5_SpeGroup
iORF_126986	YPS642	SpA	1	9	ordered_Spar_13	353770	353778	+	0	5_SpeGroup
iORF_127002	YPS642	SpA	1	51	ordered_Spar_13	354822	354872	+	0	3_pPar
iORF_127718	YPS642	SpA	1	114	ordered_Spar_13	363333	363446	+	2	5_SpeGroup
iORF_127719	YPS642	SpA	0	35	ordered_Spar_13	363333	363367	+	2	4_divergent
iORF_127734	YPS642	SpA	0	12	ordered_Spar_13	363387	363398	+	0	4_divergent
iORF_127736	YPS642	SpA	1	87	ordered_Spar_13	363409	363495	+	0	1_conserved
iORF_127716	YPS642	SpA	1	18	ordered_Spar_13	363472	363489	-	0	1_conserved
iORF_127720	YPS642	SpA	1	15	ordered_Spar_13	363496	363510	-	0	3_pPar
iORF_127721	YPS642	SpA	1	24	ordered_Spar_13	363524	363547	-	0	5_SpeGroup
iORF_127738	YPS642	SpA	1	63	ordered_Spar_13	366405	366467	-	3	3_pPar
iORF_127741	YPS642	SpA	1	51	ordered_Spar_13	366421	366471	+	2	3_pPar
iORF_127742	YPS642	SpA	1	18	ordered_Spar_13	366442	366459	-	2	3_pPar
iORF_127747	YPS642	SpA	1	48	ordered_Spar_13	367530	367577	-	6	5_SpeGroup
iORF_127748	YPS642	SpA	1	48	ordered_Spar_13	367559	367606	-	6	5_SpeGroup
iORF_127750	YPS642	SpA	0	33	ordered_Spar_13	367574	367606	-	5	5_SpeGroup
iORF_127753	YPS642	SpA	0	16	ordered_Spar_13	367599	367614	-	0	5_SpeGroup
iORF_127756	YPS642	SpA	1	33	ordered_Spar_13	367632	367664	+	0	3_pPar
iORF_127760	YPS642	SpA	1	21	ordered_Spar_13	367677	367697	-	0	3_pPar
iORF_127803	YPS642	SpA	1	12	ordered_Spar_13	369118	369129	+	0	5_SpeGroup
iORF_127811	YPS642	SpA	0	122	ordered_Spar_13	371109	371230	+	9	6_polymorphic
iORF_127813	YPS642	SpA	1	21	ordered_Spar_13	371109	371129	+	0	5_SpeGroup
iORF_127814	YPS642	SpA	0	33	ordered_Spar_13	371109	371141	+	4	6_polymorphic
iORF_127833	YPS642	SpA	0	38	ordered_Spar_13	371122	371159	-	5	6_polymorphic
iORF_127841	YPS642	SpA	0	33	ordered_Spar_13	371127	371159	-	5	6_polymorphic
iORF_127809	YPS642	SpA	1	12	ordered_Spar_13	371192	371203	-	0	4_divergent
iORF_127812	YPS642	SpA	1	24	ordered_Spar_13	371220	371243	-	1	5_SpeGroup
iORF_127816	YPS642	SpA	0	11	ordered_Spar_13	371233	371243	-	1	4_divergent
iORF_127819	YPS642	SpA	0	105	ordered_Spar_13	371238	371342	+	1	6_polymorphic
iORF_127821	YPS642	SpA	1	144	ordered_Spar_13	371238	371381	+	1	5_SpeGroup
iORF_127823	YPS642	SpA	1	84	ordered_Spar_13	371242	371325	+	1	5_SpeGroup
iORF_127824	YPS642	SpA	1	24	ordered_Spar_13	371254	371277	-	0	4_divergent
iORF_127825	YPS642	SpA	0	164	ordered_Spar_13	371254	371417	-	1	5_SpeGroup
iORF_127827	YPS642	SpA	0	12	ordered_Spar_13	371270	371281	+	0	6_polymorphic
iORF_127829	YPS642	SpA	1	33	ordered_Spar_13	371288	371320	+	1	3_pPar
iORF_127835	YPS642	SpA	0	51	ordered_Spar_13	371356	371406	-	0	4_divergent
iORF_127836	YPS642	SpA	1	84	ordered_Spar_13	371356	371439	-	0	5_SpeGroup
iORF_127839	YPS642	SpA	1	30	ordered_Spar_13	371394	371423	+	0	3_pPar
iORF_127842	YPS642	SpA	1	15	ordered_Spar_13	371403	371417	-	0	4_divergent
iORF_127844	YPS642	SpA	1	45	ordered_Spar_13	371408	371452	-	0	5_SpeGroup
iORF_127847	YPS642	SpA	1	9	ordered_Spar_13	371420	371428	+	0	4_divergent
iORF_127880	YPS642	SpA	1	12	ordered_Spar_13	372920	372931	-	0	4_divergent
iORF_127883	YPS642	SpA	1	15	ordered_Spar_13	372948	372962	+	1	3_pPar
iORF_127884	YPS642	SpA	1	75	ordered_Spar_13	372968	373042	-	0	5_SpeGroup
iORF_127885	YPS642	SpA	1	30	ordered_Spar_13	372985	373014	-	0	5_SpeGroup
iORF_127886	YPS642	SpA	0	58	ordered_Spar_13	372985	373042	-	0	4_divergent
iORF_127876	YPS642	SpA	1	33	ordered_Spar_13	373001	373033	+	0	5_SpeGroup
iORF_127877	YPS642	SpA	0	46	ordered_Spar_13	373001	373046	+	0	4_divergent
iORF_127879	YPS642	SpA	0	40	ordered_Spar_13	373076	373115	+	0	5_SpeGroup
iORF_127888	YPS642	SpA	1	12	ordered_Spar_13	375285	375296	+	0	3_pPar
iORF_127889	YPS642	SpA	1	15	ordered_Spar_13	375300	375314	+	0	5_SpeGroup
iORF_127891	YPS642	SpA	0	36	ordered_Spar_13	375357	375392	-	2	5_SpeGroup
iORF_127892	YPS642	SpA	1	18	ordered_Spar_13	375371	375388	-	0	3_pPar
iORF_127894	YPS642	SpA	0	12	ordered_Spar_13	375391	375402	+	0	5_SpeGroup
iORF_127971	YPS642	SpA	1	9	ordered_Spar_13	378172	378180	-	0	4_divergent
iORF_127974	YPS642	SpA	0	97	ordered_Spar_13	378179	378275	+	2	4_divergent
iORF_127975	YPS642	SpA	1	87	ordered_Spar_13	378179	378265	+	2	5_SpeGroup
iORF_127991	YPS642	SpA	1	114	ordered_Spar_13	379835	379948	-	1	6_polymorphic
iORF_127987	YPS642	SpA	0	58	ordered_Spar_13	379902	379959	+	0	4_divergent
iORF_127988	YPS642	SpA	1	69	ordered_Spar_13	379902	379970	+	0	5_SpeGroup
iORF_127976	YPS642	SpA	0	34	ordered_Spar_13	379935	379968	-	0	4_divergent
iORF_127978	YPS642	SpA	1	21	ordered_Spar_13	379948	379968	-	0	5_SpeGroup
iORF_127980	YPS642	SpA	0	36	ordered_Spar_13	379986	380021	+	0	6_polymorphic
iORF_127983	YPS642	SpA	1	42	ordered_Spar_13	380001	380042	-	0	1_conserved
iORF_127984	YPS642	SpA	1	12	ordered_Spar_13	380027	380038	-	0	4_divergent
iORF_127985	YPS642	SpA	0	51	ordered_Spar_13	380035	380085	-	0	6_polymorphic
iORF_127996	YPS642	SpA	1	39	ordered_Spar_13	381685	381723	-	0	3_pPar
iORF_127999	YPS642	SpA	0	85	ordered_Spar_13	381698	381782	+	0	5_SpeGroup
iORF_128000	YPS642	SpA	1	174	ordered_Spar_13	381698	381871	+	0	4_divergent
iORF_128002	YPS642	SpA	0	130	ordered_Spar_13	381742	381871	+	0	5_SpeGroup
iORF_128003	YPS642	SpA	1	9	ordered_Spar_13	381774	381782	+	0	4_divergent
iORF_128005	YPS642	SpA	1	15	ordered_Spar_13	381807	381821	-	0	3_pPar
iORF_128007	YPS642	SpA	1	9	ordered_Spar_13	381851	381859	-	0	1_conserved
iORF_128008	YPS642	SpA	1	54	ordered_Spar_13	381856	381909	-	0	1_conserved
iORF_128009	YPS642	SpA	1	24	ordered_Spar_13	381858	381881	+	0	6_polymorphic
iORF_128010	YPS642	SpA	0	42	ordered_Spar_13	381858	381899	+	0	6_polymorphic
iORF_128068	YPS642	SpA	1	102	ordered_Spar_13	385969	386070	+	8	4_divergent
iORF_128069	YPS642	SpA	0	139	ordered_Spar_13	385969	386107	+	8	5_SpeGroup
iORF_128035	YPS642	SpA	0	192	ordered_Spar_13	385998	386189	-	11	7_ancest
iORF_128015	YPS642	SpA	0	36	ordered_Spar_13	386099	386134	-	0	4_divergent
iORF_128017	YPS642	SpA	0	196	ordered_Spar_13	386104	386299	-	6	4_divergent
iORF_128018	YPS642	SpA	0	79	ordered_Spar_13	386139	386217	+	3	5_SpeGroup
iORF_128019	YPS642	SpA	1	135	ordered_Spar_13	386139	386273	+	4	5_SpeGroup
iORF_128020	YPS642	SpA	0	241	ordered_Spar_13	386139	386379	+	11	5_SpeGroup
iORF_128021	YPS642	SpA	0	36	ordered_Spar_13	386154	386189	-	1	5_SpeGroup
iORF_128024	YPS642	SpA	0	70	ordered_Spar_13	386196	386265	-	3	5_SpeGroup
iORF_128025	YPS642	SpA	0	21	ordered_Spar_13	386253	386273	+	0	7_ancest
iORF_128031	YPS642	SpA	0	51	ordered_Spar_13	386279	386329	+	6	5_SpeGroup
iORF_128034	YPS642	SpA	1	105	ordered_Spar_13	386309	386413	-	7	5_SpeGroup
iORF_128038	YPS642	SpA	0	60	ordered_Spar_13	386335	386394	-	1	4_divergent
iORF_128040	YPS642	SpA	1	24	ordered_Spar_13	386371	386394	-	0	5_SpeGroup
iORF_128041	YPS642	SpA	0	31	ordered_Spar_13	386379	386409	+	0	4_divergent
iORF_128042	YPS642	SpA	1	42	ordered_Spar_13	386379	386420	+	1	5_SpeGroup
iORF_128044	YPS642	SpA	0	15	ordered_Spar_13	386399	386413	-	0	4_divergent
iORF_128045	YPS642	SpA	0	27	ordered_Spar_13	386410	386436	-	1	6_polymorphic
iORF_128046	YPS642	SpA	0	30	ordered_Spar_13	386410	386439	-	1	6_polymorphic
iORF_128047	YPS642	SpA	0	9	ordered_Spar_13	386412	386420	+	1	4_divergent
iORF_128055	YPS642	SpA	1	78	ordered_Spar_13	386481	386558	-	0	4_divergent
iORF_128056	YPS642	SpA	0	118	ordered_Spar_13	386481	386598	-	4	7_ancest
iORF_128057	YPS642	SpA	0	70	ordered_Spar_13	386489	386558	-	0	5_SpeGroup
iORF_128060	YPS642	SpA	1	69	ordered_Spar_13	386530	386598	-	4	6_polymorphic
iORF_128062	YPS642	SpA	0	38	ordered_Spar_13	386561	386598	-	4	6_polymorphic
iORF_128063	YPS642	SpA	1	9	ordered_Spar_13	386604	386612	+	0	3_pPar
iORF_128137	YPS642	SpA	1	33	ordered_Spar_13	390953	390985	-	0	1_conserved
iORF_128127	YPS642	SpA	0	60	ordered_Spar_13	390970	391029	+	0	6_polymorphic
iORF_128146	YPS642	SpA	0	60	ordered_Spar_13	391639	391698	+	0	4_divergent
iORF_128140	YPS642	SpA	1	12	ordered_Spar_13	391753	391764	-	0	6_polymorphic
iORF_128152	YPS642	SpA	1	87	ordered_Spar_13	392464	392550	+	1	3_pPar
iORF_128155	YPS642	SpA	0	27	ordered_Spar_13	393212	393238	-	0	5_SpeGroup
iORF_128157	YPS642	SpA	1	66	ordered_Spar_13	393218	393283	+	6	5_SpeGroup
iORF_128159	YPS642	SpA	1	54	ordered_Spar_13	393235	393288	-	6	3_pPar
iORF_128154	YPS642	SpA	1	15	ordered_Spar_13	393310	393324	-	1	3_pPar
iORF_128180	YPS642	SpA	0	48	ordered_Spar_13	393811	393858	+	0	5_SpeGroup
iORF_128181	YPS642	SpA	1	51	ordered_Spar_13	393811	393861	+	0	4_divergent
iORF_128185	YPS642	SpA	1	72	ordered_Spar_13	393840	393911	-	0	4_divergent
iORF_128186	YPS642	SpA	0	222	ordered_Spar_13	393840	394061	-	0	5_SpeGroup
iORF_128187	YPS642	SpA	0	57	ordered_Spar_13	393855	393911	-	0	5_SpeGroup
iORF_128165	YPS642	SpA	0	15	ordered_Spar_13	393908	393922	-	0	6_polymorphic
iORF_128168	YPS642	SpA	1	105	ordered_Spar_13	393957	394061	-	0	4_divergent
iORF_128169	YPS642	SpA	1	15	ordered_Spar_13	393965	393979	-	0	1_conserved
iORF_128170	YPS642	SpA	1	66	ordered_Spar_13	394013	394078	-	3	5_SpeGroup
iORF_128172	YPS642	SpA	0	28	ordered_Spar_13	394051	394078	-	3	4_divergent
iORF_128173	YPS642	SpA	1	87	ordered_Spar_13	394051	394137	-	3	5_SpeGroup
iORF_128178	YPS642	SpA	0	49	ordered_Spar_13	394089	394137	-	0	4_divergent
iORF_128179	YPS642	SpA	1	90	ordered_Spar_13	394089	394178	-	0	5_SpeGroup
iORF_128182	YPS642	SpA	0	70	ordered_Spar_13	394109	394178	-	0	4_divergent
iORF_128189	YPS642	SpA	1	18	ordered_Spar_13	396447	396464	-	3	4_divergent
iORF_128192	YPS642	SpA	1	9	ordered_Spar_13	396465	396473	-	0	4_divergent
iORF_128621	YPS642	SpA	1	45	ordered_Spar_13	406671	406715	+	0	1_conserved
iORF_128623	YPS642	SpA	0	61	ordered_Spar_13	406690	406750	+	1	6_polymorphic
iORF_128624	YPS642	SpA	0	71	ordered_Spar_13	406690	406760	+	1	6_polymorphic
iORF_128675	YPS642	SpA	1	36	ordered_Spar_13	407985	408020	-	0	5_SpeGroup
iORF_128682	YPS642	SpA	1	30	ordered_Spar_13	408019	408048	+	0	1_conserved
iORF_128683	YPS642	SpA	1	30	ordered_Spar_13	408027	408056	-	0	1_conserved
iORF_128632	YPS642	SpA	0	102	ordered_Spar_13	408116	408217	-	2	7_ancest
iORF_128636	YPS642	SpA	0	86	ordered_Spar_13	408132	408217	-	2	6_polymorphic
iORF_128637	YPS642	SpA	0	81	ordered_Spar_13	408137	408217	-	1	6_polymorphic
iORF_128639	YPS642	SpA	1	42	ordered_Spar_13	408176	408217	-	1	5_SpeGroup
iORF_128641	YPS642	SpA	0	76	ordered_Spar_13	408189	408264	-	1	6_polymorphic
iORF_128642	YPS642	SpA	1	102	ordered_Spar_13	408189	408290	-	18	5_SpeGroup
iORF_128643	YPS642	SpA	0	129	ordered_Spar_13	408189	408317	-	18	6_polymorphic
iORF_128644	YPS642	SpA	0	165	ordered_Spar_13	408189	408353	-	18	7_ancest
iORF_128645	YPS642	SpA	1	18	ordered_Spar_13	408218	408235	-	0	1_conserved
iORF_128646	YPS642	SpA	1	42	ordered_Spar_13	408223	408264	-	0	6_polymorphic
iORF_128648	YPS642	SpA	0	31	ordered_Spar_13	408236	408266	+	0	6_polymorphic
iORF_128651	YPS642	SpA	1	99	ordered_Spar_13	408236	408334	+	17	5_SpeGroup
iORF_128652	YPS642	SpA	0	124	ordered_Spar_13	408236	408359	+	17	6_polymorphic
iORF_128657	YPS642	SpA	0	9	ordered_Spar_13	408285	408293	+	0	4_divergent
iORF_128658	YPS642	SpA	1	75	ordered_Spar_13	408285	408359	+	0	5_SpeGroup
iORF_128659	YPS642	SpA	0	15	ordered_Spar_13	408290	408304	-	0	5_SpeGroup
iORF_128660	YPS642	SpA	1	63	ordered_Spar_13	408291	408353	-	0	5_SpeGroup
iORF_128661	YPS642	SpA	1	12	ordered_Spar_13	408295	408306	+	0	3_pPar
iORF_128662	YPS642	SpA	0	70	ordered_Spar_13	408303	408372	+	0	5_SpeGroup
iORF_128663	YPS642	SpA	0	48	ordered_Spar_13	408312	408359	+	0	7_ancest
iORF_128664	YPS642	SpA	0	61	ordered_Spar_13	408312	408372	+	0	5_SpeGroup
iORF_128665	YPS642	SpA	0	37	ordered_Spar_13	408317	408353	-	0	4_divergent
iORF_128667	YPS642	SpA	1	21	ordered_Spar_13	408352	408372	+	0	5_SpeGroup
iORF_128668	YPS642	SpA	0	115	ordered_Spar_13	408376	408490	+	3	4_divergent
iORF_128672	YPS642	SpA	0	75	ordered_Spar_13	408416	408490	+	3	7_ancest
iORF_128673	YPS642	SpA	1	81	ordered_Spar_13	408416	408496	+	3	5_SpeGroup
iORF_128676	YPS642	SpA	1	81	ordered_Spar_13	408450	408530	-	0	3_pPar
iORF_128678	YPS642	SpA	1	24	ordered_Spar_13	408463	408486	+	0	3_pPar
iORF_128679	YPS642	SpA	1	15	ordered_Spar_13	408478	408492	-	0	5_SpeGroup
iORF_128680	YPS642	SpA	0	72	ordered_Spar_13	408478	408549	-	0	4_divergent
iORF_128681	YPS642	SpA	1	57	ordered_Spar_13	408493	408549	-	0	5_SpeGroup
iORF_128702	YPS642	SpA	1	24	ordered_Spar_13	411496	411519	+	0	1_conserved
iORF_128688	YPS642	SpA	0	160	ordered_Spar_13	411509	411668	+	2	6_polymorphic
iORF_128684	YPS642	SpA	0	37	ordered_Spar_13	411632	411668	+	2	6_polymorphic
iORF_128685	YPS642	SpA	1	45	ordered_Spar_13	411632	411676	+	2	4_divergent
iORF_128686	YPS642	SpA	0	77	ordered_Spar_13	411632	411708	+	2	6_polymorphic
iORF_128687	YPS642	SpA	1	12	ordered_Spar_13	411660	411671	-	0	1_conserved
iORF_128697	YPS642	SpA	1	45	ordered_Spar_13	411847	411891	-	0	3_pPar
iORF_128698	YPS642	SpA	1	57	ordered_Spar_13	411853	411909	+	0	1_conserved
iORF_128700	YPS642	SpA	1	12	ordered_Spar_13	411888	411899	-	0	1_conserved
iORF_128701	YPS642	SpA	1	33	ordered_Spar_13	411906	411938	-	0	3_pPar
iORF_128707	YPS642	SpA	1	24	ordered_Spar_13	413059	413082	+	0	3_pPar
iORF_128722	YPS642	SpA	1	24	ordered_Spar_13	413074	413097	-	0	1_conserved
iORF_128831	YPS642	SpA	0	25	ordered_Spar_13	413197	413221	+	0	4_divergent
iORF_128833	YPS642	SpA	1	42	ordered_Spar_13	413197	413238	+	0	5_SpeGroup
iORF_128842	YPS642	SpA	0	31	ordered_Spar_13	413205	413235	-	0	6_polymorphic
iORF_128860	YPS642	SpA	1	18	ordered_Spar_13	413218	413235	-	0	6_polymorphic
iORF_128941	YPS642	SpA	1	9	ordered_Spar_13	413319	413327	-	0	1_conserved
iORF_128950	YPS642	SpA	0	27	ordered_Spar_13	413368	413394	-	0	6_polymorphic
iORF_128951	YPS642	SpA	1	228	ordered_Spar_13	413368	413595	-	11	5_SpeGroup
iORF_128952	YPS642	SpA	0	241	ordered_Spar_13	413368	413608	-	11	6_polymorphic
iORF_128953	YPS642	SpA	0	228	ordered_Spar_13	413381	413608	-	11	6_polymorphic
iORF_128954	YPS642	SpA	0	202	ordered_Spar_13	413394	413595	-	11	5_SpeGroup
iORF_128955	YPS642	SpA	1	51	ordered_Spar_13	413418	413468	-	2	5_SpeGroup
iORF_128958	YPS642	SpA	1	180	ordered_Spar_13	413429	413608	-	7	5_SpeGroup
iORF_128960	YPS642	SpA	0	133	ordered_Spar_13	413463	413595	-	5	5_SpeGroup
iORF_128962	YPS642	SpA	1	45	ordered_Spar_13	413490	413534	+	4	3_pPar
iORF_128966	YPS642	SpA	0	42	ordered_Spar_13	413508	413549	-	5	6_polymorphic
iORF_128969	YPS642	SpA	1	12	ordered_Spar_13	413527	413538	+	1	3_pPar
iORF_128710	YPS642	SpA	0	18	ordered_Spar_13	414057	414074	-	0	6_polymorphic
iORF_128724	YPS642	SpA	1	81	ordered_Spar_13	414110	414190	+	1	3_pPar
iORF_128725	YPS642	SpA	1	57	ordered_Spar_13	414142	414198	-	1	5_SpeGroup
iORF_128727	YPS642	SpA	1	63	ordered_Spar_13	414144	414206	+	1	3_pPar
iORF_128728	YPS642	SpA	1	30	ordered_Spar_13	414151	414180	+	1	3_pPar
iORF_128731	YPS642	SpA	1	72	ordered_Spar_13	414177	414248	-	0	4_divergent
iORF_128732	YPS642	SpA	1	63	ordered_Spar_13	414181	414243	+	0	4_divergent
iORF_128733	YPS642	SpA	0	70	ordered_Spar_13	414181	414250	+	0	4_divergent
iORF_128734	YPS642	SpA	0	37	ordered_Spar_13	414212	414248	-	0	4_divergent
iORF_128736	YPS642	SpA	1	36	ordered_Spar_13	414299	414334	-	0	1_conserved
iORF_128737	YPS642	SpA	0	36	ordered_Spar_13	414301	414336	+	0	5_SpeGroup
iORF_128739	YPS642	SpA	1	72	ordered_Spar_13	414324	414395	-	0	3_pPar
iORF_128740	YPS642	SpA	0	78	ordered_Spar_13	414333	414410	+	0	4_divergent
iORF_128742	YPS642	SpA	1	117	ordered_Spar_13	414333	414449	+	0	5_SpeGroup
iORF_128743	YPS642	SpA	1	198	ordered_Spar_13	414386	414583	-	2	5_SpeGroup
iORF_128744	YPS642	SpA	0	76	ordered_Spar_13	414403	414478	-	0	5_SpeGroup
iORF_128748	YPS642	SpA	0	92	ordered_Spar_13	414477	414568	+	2	5_SpeGroup
iORF_128749	YPS642	SpA	1	24	ordered_Spar_13	414487	414510	-	0	3_pPar
iORF_128750	YPS642	SpA	0	74	ordered_Spar_13	414510	414583	-	2	4_divergent
iORF_128751	YPS642	SpA	1	111	ordered_Spar_13	414510	414620	-	6	5_SpeGroup
iORF_128755	YPS642	SpA	0	33	ordered_Spar_13	414540	414572	+	0	4_divergent
iORF_128761	YPS642	SpA	1	45	ordered_Spar_13	414580	414624	-	4	3_pPar
iORF_128762	YPS642	SpA	0	48	ordered_Spar_13	414596	414643	-	0	5_SpeGroup
iORF_128763	YPS642	SpA	1	39	ordered_Spar_13	414600	414638	+	0	6_polymorphic
iORF_128764	YPS642	SpA	1	36	ordered_Spar_13	414608	414643	-	0	4_divergent
iORF_128766	YPS642	SpA	1	27	ordered_Spar_13	414619	414645	+	0	5_SpeGroup
iORF_128767	YPS642	SpA	0	24	ordered_Spar_13	414633	414656	-	0	7_ancest
iORF_128768	YPS642	SpA	1	54	ordered_Spar_13	414642	414695	+	1	4_divergent
iORF_128769	YPS642	SpA	0	69	ordered_Spar_13	414642	414710	+	1	5_SpeGroup
iORF_128776	YPS642	SpA	1	24	ordered_Spar_13	414707	414730	-	2	3_pPar
iORF_128778	YPS642	SpA	0	21	ordered_Spar_13	414727	414747	-	0	4_divergent
iORF_128779	YPS642	SpA	1	66	ordered_Spar_13	414727	414792	-	3	5_SpeGroup
iORF_128780	YPS642	SpA	0	69	ordered_Spar_13	414729	414797	+	3	4_divergent
iORF_128781	YPS642	SpA	1	66	ordered_Spar_13	414754	414819	+	3	3_pPar
iORF_128787	YPS642	SpA	1	24	ordered_Spar_13	414847	414870	-	0	4_divergent
iORF_128788	YPS642	SpA	1	9	ordered_Spar_13	414858	414866	-	0	5_SpeGroup
iORF_128789	YPS642	SpA	1	27	ordered_Spar_13	414979	415005	-	0	3_pPar
iORF_128810	YPS642	SpA	0	107	ordered_Spar_13	415117	415223	+	4	7_ancest
iORF_128813	YPS642	SpA	1	24	ordered_Spar_13	415172	415195	-	0	5_SpeGroup
iORF_128814	YPS642	SpA	0	21	ordered_Spar_13	415175	415195	-	0	4_divergent
iORF_128815	YPS642	SpA	0	39	ordered_Spar_13	415175	415213	-	0	5_SpeGroup
iORF_128825	YPS642	SpA	1	42	ordered_Spar_13	415300	415341	+	0	5_SpeGroup
iORF_128838	YPS642	SpA	0	30	ordered_Spar_13	415366	415395	-	0	4_divergent
iORF_128839	YPS642	SpA	0	33	ordered_Spar_13	415372	415404	+	0	5_SpeGroup
iORF_128840	YPS642	SpA	1	54	ordered_Spar_13	415384	415437	+	0	5_SpeGroup
iORF_128841	YPS642	SpA	0	15	ordered_Spar_13	415385	415399	+	0	5_SpeGroup
iORF_128843	YPS642	SpA	0	12	ordered_Spar_13	415423	415434	+	0	6_polymorphic
iORF_128844	YPS642	SpA	0	21	ordered_Spar_13	415423	415443	+	0	7_ancest
iORF_128846	YPS642	SpA	1	135	ordered_Spar_13	415440	415574	-	4	5_SpeGroup
iORF_128848	YPS642	SpA	1	42	ordered_Spar_13	415451	415492	-	0	3_pPar
iORF_128849	YPS642	SpA	0	12	ordered_Spar_13	415455	415466	+	0	7_ancest
iORF_128850	YPS642	SpA	1	30	ordered_Spar_13	415455	415484	+	0	3_pPar
iORF_128851	YPS642	SpA	0	30	ordered_Spar_13	415463	415492	-	0	7_ancest
iORF_128855	YPS642	SpA	0	93	ordered_Spar_13	415489	415581	-	4	6_polymorphic
iORF_128856	YPS642	SpA	1	78	ordered_Spar_13	415504	415581	-	4	6_polymorphic
iORF_128861	YPS642	SpA	1	18	ordered_Spar_13	415523	415540	-	2	3_pPar
iORF_128864	YPS642	SpA	1	30	ordered_Spar_13	415539	415568	+	0	3_pPar
iORF_128872	YPS642	SpA	1	51	ordered_Spar_13	415729	415779	-	0	1_conserved
iORF_128875	YPS642	SpA	1	210	ordered_Spar_13	415741	415950	+	17	5_SpeGroup
iORF_128878	YPS642	SpA	0	76	ordered_Spar_13	415762	415837	+	13	6_polymorphic
iORF_128879	YPS642	SpA	0	99	ordered_Spar_13	415762	415860	+	13	5_SpeGroup
iORF_128880	YPS642	SpA	0	99	ordered_Spar_13	415762	415860	+	16	6_polymorphic
iORF_128881	YPS642	SpA	0	113	ordered_Spar_13	415762	415874	+	17	7_ancest
iORF_128883	YPS642	SpA	1	33	ordered_Spar_13	415822	415854	-	0	3_pPar
iORF_128885	YPS642	SpA	0	18	ordered_Spar_13	415843	415860	+	3	6_polymorphic
iORF_128886	YPS642	SpA	0	174	ordered_Spar_13	415889	416062	+	4	5_SpeGroup
iORF_128887	YPS642	SpA	1	36	ordered_Spar_13	415894	415929	-	0	3_pPar
iORF_128888	YPS642	SpA	0	66	ordered_Spar_13	415896	415961	+	0	4_divergent
iORF_128889	YPS642	SpA	1	69	ordered_Spar_13	415896	415964	+	0	5_SpeGroup
iORF_128892	YPS642	SpA	1	30	ordered_Spar_13	415919	415948	-	0	6_polymorphic
iORF_128894	YPS642	SpA	0	54	ordered_Spar_13	415958	416011	-	2	7_ancest
iORF_128895	YPS642	SpA	1	51	ordered_Spar_13	415961	416011	-	2	5_SpeGroup
iORF_128896	YPS642	SpA	1	93	ordered_Spar_13	415970	416062	+	3	5_SpeGroup
iORF_128897	YPS642	SpA	0	53	ordered_Spar_13	415978	416030	-	1	6_polymorphic
iORF_128898	YPS642	SpA	1	54	ordered_Spar_13	415978	416031	-	2	6_polymorphic
iORF_128901	YPS642	SpA	1	9	ordered_Spar_13	416010	416018	+	0	4_divergent
iORF_128904	YPS642	SpA	0	41	ordered_Spar_13	416077	416117	-	1	5_SpeGroup
iORF_128906	YPS642	SpA	0	33	ordered_Spar_13	416085	416117	-	1	5_SpeGroup
iORF_128913	YPS642	SpA	1	9	ordered_Spar_13	416222	416230	-	0	5_SpeGroup
iORF_128914	YPS642	SpA	0	15	ordered_Spar_13	416227	416241	-	0	4_divergent
iORF_128916	YPS642	SpA	1	24	ordered_Spar_13	416254	416277	+	0	4_divergent
iORF_128917	YPS642	SpA	1	33	ordered_Spar_13	416259	416291	+	0	5_SpeGroup
iORF_128918	YPS642	SpA	0	79	ordered_Spar_13	416259	416337	+	0	4_divergent
iORF_128920	YPS642	SpA	1	111	ordered_Spar_13	416288	416398	-	0	3_pPar
iORF_128921	YPS642	SpA	1	141	ordered_Spar_13	416291	416431	+	0	5_SpeGroup
iORF_128923	YPS642	SpA	1	18	ordered_Spar_13	416311	416328	-	0	5_SpeGroup
iORF_128924	YPS642	SpA	0	117	ordered_Spar_13	416315	416431	+	0	4_divergent
iORF_128927	YPS642	SpA	1	18	ordered_Spar_13	416338	416355	-	0	3_pPar
iORF_128928	YPS642	SpA	1	135	ordered_Spar_13	416346	416480	-	0	3_pPar
iORF_128931	YPS642	SpA	1	90	ordered_Spar_13	416371	416460	-	0	6_polymorphic
iORF_128936	YPS642	SpA	1	24	ordered_Spar_13	416397	416420	+	0	3_pPar
iORF_128937	YPS642	SpA	1	27	ordered_Spar_13	416422	416448	+	0	3_pPar
iORF_128938	YPS642	SpA	1	9	ordered_Spar_13	416448	416456	+	0	1_conserved
iORF_128939	YPS642	SpA	1	24	ordered_Spar_13	416479	416502	+	0	5_SpeGroup
iORF_128940	YPS642	SpA	0	84	ordered_Spar_13	416479	416562	+	0	4_divergent
iORF_128942	YPS642	SpA	1	57	ordered_Spar_13	416506	416562	+	0	4_divergent
iORF_128943	YPS642	SpA	1	111	ordered_Spar_13	416566	416676	-	3	3_pPar
iORF_129083	YPS642	SpA	0	168	ordered_Spar_13	417884	418051	+	7	5_SpeGroup
iORF_129088	YPS642	SpA	1	66	ordered_Spar_13	417884	417949	+	0	5_SpeGroup
iORF_129110	YPS642	SpA	1	24	ordered_Spar_13	417903	417926	+	0	1_conserved
iORF_129141	YPS642	SpA	0	66	ordered_Spar_13	417950	418015	-	5	5_SpeGroup
iORF_129142	YPS642	SpA	0	90	ordered_Spar_13	417950	418039	-	7	5_SpeGroup
iORF_129143	YPS642	SpA	1	93	ordered_Spar_13	417950	418042	-	7	5_SpeGroup
iORF_129013	YPS642	SpA	1	78	ordered_Spar_13	417974	418051	+	4	4_divergent
iORF_129021	YPS642	SpA	1	45	ordered_Spar_13	417990	418034	+	4	3_pPar
iORF_129078	YPS642	SpA	0	79	ordered_Spar_13	418103	418181	-	1	5_SpeGroup
iORF_129096	YPS642	SpA	1	39	ordered_Spar_13	418143	418181	-	1	4_divergent
iORF_129105	YPS642	SpA	1	36	ordered_Spar_13	418270	418305	+	0	3_pPar
iORF_129106	YPS642	SpA	0	60	ordered_Spar_13	418281	418340	-	6	6_polymorphic
iORF_129108	YPS642	SpA	1	18	ordered_Spar_13	418286	418303	-	0	3_pPar
iORF_129109	YPS642	SpA	1	30	ordered_Spar_13	418294	418323	-	6	3_pPar
iORF_129115	YPS642	SpA	1	30	ordered_Spar_13	418333	418362	-	0	5_SpeGroup
iORF_129116	YPS642	SpA	0	31	ordered_Spar_13	418333	418363	-	0	4_divergent
iORF_129117	YPS642	SpA	0	12	ordered_Spar_13	418370	418381	+	0	7_ancest
iORF_129118	YPS642	SpA	1	39	ordered_Spar_13	418386	418424	+	0	5_SpeGroup
iORF_129121	YPS642	SpA	1	15	ordered_Spar_13	418397	418411	+	0	1_conserved
iORF_129124	YPS642	SpA	0	75	ordered_Spar_13	418432	418506	-	2	5_SpeGroup
iORF_129125	YPS642	SpA	0	36	ordered_Spar_13	418471	418506	-	2	7_ancest
iORF_129091	YPS642	SpA	0	39	ordered_Spar_13	420749	420787	-	3	5_SpeGroup
iORF_129098	YPS642	SpA	1	147	ordered_Spar_13	420886	421032	-	0	3_pPar
iORF_129099	YPS642	SpA	1	48	ordered_Spar_13	420945	420992	-	0	1_conserved
iORF_129100	YPS642	SpA	1	102	ordered_Spar_13	420991	421092	+	0	1_conserved
iORF_129102	YPS642	SpA	1	30	ordered_Spar_13	421059	421088	-	0	1_conserved
iORF_129167	YPS642	SpA	1	18	ordered_Spar_13	424349	424366	-	0	4_divergent
iORF_129168	YPS642	SpA	0	50	ordered_Spar_13	424349	424398	-	0	6_polymorphic
iORF_129170	YPS642	SpA	0	89	ordered_Spar_13	424349	424437	-	2	6_polymorphic
iORF_129173	YPS642	SpA	0	62	ordered_Spar_13	424358	424419	+	2	6_polymorphic
iORF_129174	YPS642	SpA	0	63	ordered_Spar_13	424358	424420	+	2	6_polymorphic
iORF_129175	YPS642	SpA	1	72	ordered_Spar_13	424358	424429	+	2	4_divergent
iORF_129178	YPS642	SpA	1	75	ordered_Spar_13	424363	424437	-	2	4_divergent
iORF_129181	YPS642	SpA	0	58	ordered_Spar_13	424376	424433	-	2	6_polymorphic
iORF_129182	YPS642	SpA	1	33	ordered_Spar_13	424401	424433	-	2	6_polymorphic
iORF_129183	YPS642	SpA	0	37	ordered_Spar_13	424401	424437	-	2	6_polymorphic
iORF_129184	YPS642	SpA	0	24	ordered_Spar_13	424406	424429	+	0	6_polymorphic
iORF_129185	YPS642	SpA	0	34	ordered_Spar_13	424406	424439	+	0	6_polymorphic
iORF_129194	YPS642	SpA	1	42	ordered_Spar_13	427119	427160	-	0	1_conserved
iORF_129195	YPS642	SpA	1	54	ordered_Spar_13	427132	427185	+	0	1_conserved
iORF_129196	YPS642	SpA	1	42	ordered_Spar_13	427149	427190	+	0	3_pPar
iORF_129198	YPS642	SpA	1	27	ordered_Spar_13	427192	427218	-	0	3_pPar
iORF_129200	YPS642	SpA	0	93	ordered_Spar_13	427215	427307	-	0	4_divergent
iORF_129202	YPS642	SpA	1	27	ordered_Spar_13	427247	427273	+	0	3_pPar
iORF_129203	YPS642	SpA	1	12	ordered_Spar_13	427323	427334	+	0	5_SpeGroup
iORF_129213	YPS642	SpA	0	18	ordered_Spar_13	427424	427441	+	0	5_SpeGroup
iORF_129214	YPS642	SpA	1	45	ordered_Spar_13	427424	427468	+	1	5_SpeGroup
iORF_129215	YPS642	SpA	0	63	ordered_Spar_13	427424	427486	+	1	5_SpeGroup
iORF_129217	YPS642	SpA	1	48	ordered_Spar_13	427463	427510	-	3	5_SpeGroup
iORF_129218	YPS642	SpA	0	12	ordered_Spar_13	427499	427510	-	2	4_divergent
iORF_129243	YPS642	SpA	0	201	ordered_Spar_13	430024	430224	+	1	7_ancest
iORF_129278	YPS642	SpA	0	171	ordered_Spar_13	430054	430224	+	1	4_divergent
iORF_129235	YPS642	SpA	1	42	ordered_Spar_13	430136	430177	+	1	3_pPar
iORF_129239	YPS642	SpA	1	81	ordered_Spar_13	430167	430247	-	0	3_pPar
iORF_129240	YPS642	SpA	1	48	ordered_Spar_13	430177	430224	+	0	5_SpeGroup
iORF_129242	YPS642	SpA	1	174	ordered_Spar_13	430228	430401	-	0	5_SpeGroup
iORF_129244	YPS642	SpA	1	27	ordered_Spar_13	430244	430270	-	0	3_pPar
iORF_129245	YPS642	SpA	0	21	ordered_Spar_13	430263	430283	+	0	4_divergent
iORF_129246	YPS642	SpA	1	24	ordered_Spar_13	430263	430286	+	0	5_SpeGroup
iORF_129249	YPS642	SpA	0	57	ordered_Spar_13	430290	430346	+	0	4_divergent
iORF_129250	YPS642	SpA	1	75	ordered_Spar_13	430290	430364	+	0	5_SpeGroup
iORF_129252	YPS642	SpA	1	204	ordered_Spar_13	430300	430503	+	0	6_polymorphic
iORF_129253	YPS642	SpA	0	330	ordered_Spar_13	430300	430629	+	28	6_polymorphic
iORF_129254	YPS642	SpA	0	60	ordered_Spar_13	430309	430368	-	0	4_divergent
iORF_129259	YPS642	SpA	1	75	ordered_Spar_13	430361	430435	+	0	5_SpeGroup
iORF_129260	YPS642	SpA	1	18	ordered_Spar_13	430377	430394	-	0	3_pPar
iORF_129261	YPS642	SpA	0	21	ordered_Spar_13	430381	430401	-	0	5_SpeGroup
iORF_129262	YPS642	SpA	0	24	ordered_Spar_13	430381	430404	-	0	5_SpeGroup
iORF_129265	YPS642	SpA	1	9	ordered_Spar_13	430413	430421	-	0	3_pPar
iORF_129266	YPS642	SpA	0	114	ordered_Spar_13	430418	430531	-	0	5_SpeGroup
iORF_129271	YPS642	SpA	1	39	ordered_Spar_13	430480	430518	-	0	4_divergent
iORF_129272	YPS642	SpA	0	52	ordered_Spar_13	430480	430531	-	0	6_polymorphic
iORF_129275	YPS642	SpA	0	19	ordered_Spar_13	430513	430531	-	0	6_polymorphic
iORF_129282	YPS642	SpA	1	75	ordered_Spar_13	430548	430622	-	0	5_SpeGroup
iORF_129283	YPS642	SpA	0	87	ordered_Spar_13	430548	430634	-	0	7_ancest
iORF_129284	YPS642	SpA	0	72	ordered_Spar_13	430563	430634	-	0	4_divergent
iORF_129287	YPS642	SpA	0	153	ordered_Spar_13	430595	430747	-	2	6_polymorphic
iORF_129288	YPS642	SpA	0	150	ordered_Spar_13	430598	430747	-	2	6_polymorphic
iORF_129290	YPS642	SpA	1	111	ordered_Spar_13	430637	430747	-	2	4_divergent
iORF_129291	YPS642	SpA	1	12	ordered_Spar_13	430645	430656	+	2	3_pPar
iORF_129293	YPS642	SpA	1	21	ordered_Spar_13	430677	430697	-	0	3_pPar
iORF_129294	YPS642	SpA	0	36	ordered_Spar_13	430681	430716	+	0	6_polymorphic
iORF_129295	YPS642	SpA	1	51	ordered_Spar_13	430686	430736	+	0	5_SpeGroup
iORF_129296	YPS642	SpA	0	225	ordered_Spar_13	430686	430910	+	5	5_SpeGroup
iORF_129297	YPS642	SpA	0	272	ordered_Spar_13	430686	430957	+	8	7_ancest
iORF_129298	YPS642	SpA	0	120	ordered_Spar_13	430713	430832	-	1	5_SpeGroup
iORF_129299	YPS642	SpA	0	277	ordered_Spar_13	430746	431022	+	8	7_ancest
iORF_129300	YPS642	SpA	0	20	ordered_Spar_13	430746	430765	+	1	5_SpeGroup
iORF_129301	YPS642	SpA	1	159	ordered_Spar_13	430746	430904	+	1	5_SpeGroup
iORF_129302	YPS642	SpA	1	99	ordered_Spar_13	430768	430866	-	0	4_divergent
iORF_129303	YPS642	SpA	0	116	ordered_Spar_13	430782	430897	+	0	5_SpeGroup
iORF_129304	YPS642	SpA	1	33	ordered_Spar_13	430787	430819	-	0	3_pPar
iORF_129305	YPS642	SpA	1	15	ordered_Spar_13	430789	430803	+	0	3_pPar
iORF_129306	YPS642	SpA	0	38	ordered_Spar_13	430829	430866	-	0	5_SpeGroup
iORF_129307	YPS642	SpA	1	33	ordered_Spar_13	430865	430897	+	0	4_divergent
iORF_129223	YPS642	SpA	1	66	ordered_Spar_13	431008	431073	-	0	3_pPar
iORF_129225	YPS642	SpA	0	21	ordered_Spar_13	431033	431053	+	0	6_polymorphic
iORF_129226	YPS642	SpA	1	105	ordered_Spar_13	431038	431142	+	2	5_SpeGroup
iORF_129229	YPS642	SpA	1	48	ordered_Spar_13	431079	431126	+	2	3_pPar
iORF_129230	YPS642	SpA	1	30	ordered_Spar_13	431086	431115	-	2	3_pPar
iORF_129232	YPS642	SpA	1	18	ordered_Spar_13	431115	431132	-	0	3_pPar
iORF_129311	YPS642	SpA	1	21	ordered_Spar_13	431841	431861	-	0	4_divergent
iORF_129312	YPS642	SpA	1	24	ordered_Spar_13	431908	431931	+	0	1_conserved
iORF_129313	YPS642	SpA	1	12	ordered_Spar_13	431928	431939	-	1	3_pPar
iORF_129323	YPS642	SpA	0	31	ordered_Spar_13	433310	433340	+	3	6_polymorphic
iORF_129325	YPS642	SpA	0	119	ordered_Spar_13	433312	433430	+	17	5_SpeGroup
iORF_129326	YPS642	SpA	1	159	ordered_Spar_13	433312	433470	+	18	5_SpeGroup
iORF_129328	YPS642	SpA	1	102	ordered_Spar_13	433321	433422	-	17	5_SpeGroup
iORF_129331	YPS642	SpA	1	12	ordered_Spar_13	433359	433370	-	1	4_divergent
iORF_129315	YPS642	SpA	0	59	ordered_Spar_13	433364	433422	-	2	4_divergent
iORF_129316	YPS642	SpA	0	32	ordered_Spar_13	433369	433400	+	1	5_SpeGroup
iORF_129318	YPS642	SpA	1	30	ordered_Spar_13	433401	433430	+	1	4_divergent
iORF_129320	YPS642	SpA	0	12	ordered_Spar_13	433441	433452	-	0	6_polymorphic
iORF_129347	YPS642	SpA	0	60	ordered_Spar_13	435395	435454	+	0	4_divergent
iORF_129360	YPS642	SpA	1	42	ordered_Spar_13	435413	435454	+	0	5_SpeGroup
iORF_129372	YPS642	SpA	0	36	ordered_Spar_13	435447	435482	+	0	4_divergent
iORF_129373	YPS642	SpA	1	54	ordered_Spar_13	435447	435500	+	0	5_SpeGroup
iORF_129333	YPS642	SpA	1	21	ordered_Spar_13	435477	435497	-	0	3_pPar
iORF_129340	YPS642	SpA	0	105	ordered_Spar_13	435504	435608	+	3	5_SpeGroup
iORF_129341	YPS642	SpA	1	93	ordered_Spar_13	435516	435608	+	1	4_divergent
iORF_129343	YPS642	SpA	0	37	ordered_Spar_13	435522	435558	-	0	4_divergent
iORF_129344	YPS642	SpA	0	54	ordered_Spar_13	435522	435575	-	0	7_ancest
iORF_129345	YPS642	SpA	1	153	ordered_Spar_13	435522	435674	-	1	5_SpeGroup
iORF_129346	YPS642	SpA	0	34	ordered_Spar_13	435542	435575	-	0	4_divergent
iORF_129349	YPS642	SpA	0	83	ordered_Spar_13	435592	435674	-	1	4_divergent
iORF_129350	YPS642	SpA	1	102	ordered_Spar_13	435592	435693	-	1	5_SpeGroup
iORF_129351	YPS642	SpA	1	15	ordered_Spar_13	435605	435619	+	0	3_pPar
iORF_129352	YPS642	SpA	0	81	ordered_Spar_13	435613	435693	-	0	4_divergent
iORF_129353	YPS642	SpA	0	66	ordered_Spar_13	435640	435705	+	0	5_SpeGroup
iORF_129354	YPS642	SpA	1	18	ordered_Spar_13	435659	435676	+	0	1_conserved
iORF_129357	YPS642	SpA	1	12	ordered_Spar_13	435716	435727	-	0	3_pPar
iORF_129358	YPS642	SpA	1	36	ordered_Spar_13	435729	435764	+	2	6_polymorphic
iORF_129359	YPS642	SpA	0	39	ordered_Spar_13	435729	435767	+	2	5_SpeGroup
iORF_129361	YPS642	SpA	0	87	ordered_Spar_13	435761	435847	-	1	6_polymorphic
iORF_129362	YPS642	SpA	0	14	ordered_Spar_13	435767	435780	+	1	5_SpeGroup
iORF_129363	YPS642	SpA	1	15	ordered_Spar_13	435767	435781	+	1	4_divergent
iORF_129365	YPS642	SpA	1	24	ordered_Spar_13	435824	435847	-	0	6_polymorphic
iORF_129370	YPS642	SpA	1	15	ordered_Spar_13	435853	435867	+	0	3_pPar
iORF_129383	YPS642	SpA	1	111	ordered_Spar_13	437501	437611	-	2	4_divergent
iORF_129384	YPS642	SpA	0	18	ordered_Spar_13	437501	437518	-	0	5_SpeGroup
iORF_129387	YPS642	SpA	1	12	ordered_Spar_13	437511	437522	-	0	1_conserved
iORF_129388	YPS642	SpA	1	12	ordered_Spar_13	437517	437528	+	0	3_pPar
iORF_129392	YPS642	SpA	0	23	ordered_Spar_13	437555	437577	+	0	5_SpeGroup
iORF_129393	YPS642	SpA	1	45	ordered_Spar_13	437555	437599	+	0	5_SpeGroup
iORF_129394	YPS642	SpA	0	79	ordered_Spar_13	437555	437633	+	0	5_SpeGroup
iORF_129374	YPS642	SpA	1	81	ordered_Spar_13	437574	437654	-	0	3_pPar
iORF_129378	YPS642	SpA	0	26	ordered_Spar_13	437685	437710	+	1	4_divergent
iORF_129379	YPS642	SpA	1	39	ordered_Spar_13	437685	437723	+	1	5_SpeGroup
iORF_129380	YPS642	SpA	1	12	ordered_Spar_13	437690	437701	+	0	5_SpeGroup
iORF_129382	YPS642	SpA	0	26	ordered_Spar_13	437690	437715	+	1	5_SpeGroup
iORF_129427	YPS642	SpA	0	101	ordered_Spar_13	439880	439980	-	1	7_ancest
iORF_129428	YPS642	SpA	1	114	ordered_Spar_13	439880	439993	-	1	5_SpeGroup
iORF_129430	YPS642	SpA	0	68	ordered_Spar_13	439880	439947	-	1	5_SpeGroup
iORF_129421	YPS642	SpA	0	89	ordered_Spar_13	439905	439993	-	1	7_ancest
iORF_129431	YPS642	SpA	0	57	ordered_Spar_13	439937	439993	-	0	5_SpeGroup
iORF_129434	YPS642	SpA	1	72	ordered_Spar_13	439947	440018	-	1	3_pPar
iORF_129435	YPS642	SpA	1	24	ordered_Spar_13	439972	439995	+	0	5_SpeGroup
iORF_129436	YPS642	SpA	0	51	ordered_Spar_13	439972	440022	+	1	4_divergent
iORF_129397	YPS642	SpA	1	225	ordered_Spar_13	439992	440216	+	12	5_SpeGroup
iORF_129398	YPS642	SpA	1	57	ordered_Spar_13	440012	440068	+	2	4_divergent
iORF_129399	YPS642	SpA	0	141	ordered_Spar_13	440012	440152	+	3	5_SpeGroup
iORF_129401	YPS642	SpA	0	113	ordered_Spar_13	440040	440152	+	1	5_SpeGroup
iORF_129403	YPS642	SpA	0	86	ordered_Spar_13	440046	440131	-	1	4_divergent
iORF_129404	YPS642	SpA	0	105	ordered_Spar_13	440046	440150	-	1	7_ancest
iORF_129405	YPS642	SpA	1	123	ordered_Spar_13	440046	440168	-	1	5_SpeGroup
iORF_129406	YPS642	SpA	1	9	ordered_Spar_13	440063	440071	-	0	1_conserved
iORF_129407	YPS642	SpA	1	9	ordered_Spar_13	440065	440073	+	0	4_divergent
iORF_129408	YPS642	SpA	0	12	ordered_Spar_13	440065	440076	+	0	4_divergent
iORF_129409	YPS642	SpA	0	65	ordered_Spar_13	440078	440142	-	1	5_SpeGroup
iORF_129411	YPS642	SpA	0	35	ordered_Spar_13	440116	440150	-	1	4_divergent
iORF_129413	YPS642	SpA	1	18	ordered_Spar_13	440125	440142	-	1	5_SpeGroup
iORF_129414	YPS642	SpA	0	17	ordered_Spar_13	440126	440142	-	1	5_SpeGroup
iORF_129416	YPS642	SpA	0	74	ordered_Spar_13	440130	440203	+	2	6_polymorphic
iORF_129417	YPS642	SpA	0	87	ordered_Spar_13	440130	440216	+	8	6_polymorphic
iORF_129418	YPS642	SpA	1	45	ordered_Spar_13	440149	440193	+	0	6_polymorphic
iORF_129419	YPS642	SpA	0	68	ordered_Spar_13	440149	440216	+	8	6_polymorphic
iORF_129422	YPS642	SpA	0	27	ordered_Spar_13	440167	440193	+	0	6_polymorphic
iORF_129438	YPS642	SpA	1	21	ordered_Spar_13	441227	441247	-	1	5_SpeGroup
iORF_129449	YPS642	SpA	1	21	ordered_Spar_13	442483	442503	-	1	5_SpeGroup
iORF_129451	YPS642	SpA	0	15	ordered_Spar_13	442489	442503	-	1	4_divergent
iORF_129454	YPS642	SpA	1	12	ordered_Spar_13	442497	442508	-	1	3_pPar
iORF_129457	YPS642	SpA	1	21	ordered_Spar_13	442505	442525	-	0	4_divergent
iORF_129459	YPS642	SpA	1	48	ordered_Spar_13	442527	442574	+	1	5_SpeGroup
iORF_129460	YPS642	SpA	0	83	ordered_Spar_13	442527	442609	+	3	4_divergent
iORF_129462	YPS642	SpA	0	146	ordered_Spar_13	442531	442676	-	4	5_SpeGroup
iORF_129463	YPS642	SpA	1	141	ordered_Spar_13	442536	442676	-	4	5_SpeGroup
iORF_129464	YPS642	SpA	0	140	ordered_Spar_13	442537	442676	-	4	5_SpeGroup
iORF_129443	YPS642	SpA	1	60	ordered_Spar_13	442579	442638	+	3	3_pPar
iORF_129444	YPS642	SpA	1	30	ordered_Spar_13	442589	442618	-	2	3_pPar
iORF_129447	YPS642	SpA	1	12	ordered_Spar_13	442619	442630	+	0	4_divergent
iORF_129448	YPS642	SpA	0	24	ordered_Spar_13	442619	442642	+	1	5_SpeGroup
iORF_129632	YPS642	SpA	0	157	ordered_Spar_13	446593	446749	-	0	5_SpeGroup
iORF_129633	YPS642	SpA	0	160	ordered_Spar_13	446593	446752	-	0	6_polymorphic
iORF_129662	YPS642	SpA	0	54	ordered_Spar_13	446632	446685	-	0	4_divergent
iORF_129664	YPS642	SpA	1	36	ordered_Spar_13	446634	446669	+	0	5_SpeGroup
iORF_129681	YPS642	SpA	1	171	ordered_Spar_13	446646	446816	-	0	3_pPar
iORF_129606	YPS642	SpA	0	60	ordered_Spar_13	446704	446763	+	0	5_SpeGroup
iORF_129607	YPS642	SpA	1	117	ordered_Spar_13	446704	446820	+	0	4_divergent
iORF_129609	YPS642	SpA	1	30	ordered_Spar_13	446749	446778	-	0	1_conserved
iORF_129617	YPS642	SpA	0	21	ordered_Spar_13	446875	446895	+	0	6_polymorphic
iORF_129618	YPS642	SpA	1	30	ordered_Spar_13	446879	446908	+	0	1_conserved
iORF_129620	YPS642	SpA	1	57	ordered_Spar_13	446892	446948	-	0	4_divergent
iORF_129621	YPS642	SpA	0	76	ordered_Spar_13	446892	446967	-	0	5_SpeGroup
iORF_129625	YPS642	SpA	0	30	ordered_Spar_13	446905	446934	-	0	5_SpeGroup
iORF_129626	YPS642	SpA	1	63	ordered_Spar_13	446905	446967	-	0	5_SpeGroup
iORF_129627	YPS642	SpA	0	103	ordered_Spar_13	446905	447007	-	0	5_SpeGroup
iORF_129628	YPS642	SpA	1	15	ordered_Spar_13	446909	446923	-	0	4_divergent
iORF_129630	YPS642	SpA	0	79	ordered_Spar_13	446913	446991	+	0	4_divergent
iORF_129631	YPS642	SpA	1	144	ordered_Spar_13	446913	447056	+	0	5_SpeGroup
iORF_129636	YPS642	SpA	1	45	ordered_Spar_13	446947	446991	+	0	5_SpeGroup
iORF_129637	YPS642	SpA	0	9	ordered_Spar_13	446961	446969	+	0	5_SpeGroup
iORF_129638	YPS642	SpA	1	12	ordered_Spar_13	446966	446977	+	0	3_pPar
iORF_129640	YPS642	SpA	1	15	ordered_Spar_13	446970	446984	-	0	3_pPar
iORF_129643	YPS642	SpA	1	18	ordered_Spar_13	447007	447024	-	0	3_pPar
iORF_129645	YPS642	SpA	1	24	ordered_Spar_13	447017	447040	-	0	3_pPar
iORF_129647	YPS642	SpA	1	12	ordered_Spar_13	447021	447032	-	0	3_pPar
iORF_129649	YPS642	SpA	0	18	ordered_Spar_13	447039	447056	+	0	5_SpeGroup
iORF_129650	YPS642	SpA	0	99	ordered_Spar_13	447039	447137	+	0	5_SpeGroup
iORF_129654	YPS642	SpA	0	45	ordered_Spar_13	447137	447181	+	0	5_SpeGroup
iORF_129655	YPS642	SpA	1	24	ordered_Spar_13	447211	447234	-	1	5_SpeGroup
iORF_129656	YPS642	SpA	0	9	ordered_Spar_13	447219	447227	+	1	5_SpeGroup
iORF_129657	YPS642	SpA	1	18	ordered_Spar_13	447219	447236	+	1	5_SpeGroup
iORF_129658	YPS642	SpA	0	87	ordered_Spar_13	447219	447305	+	2	7_ancest
iORF_129659	YPS642	SpA	1	42	ordered_Spar_13	447233	447274	+	0	5_SpeGroup
iORF_129660	YPS642	SpA	0	51	ordered_Spar_13	447255	447305	+	1	5_SpeGroup
iORF_129661	YPS642	SpA	1	15	ordered_Spar_13	447276	447290	-	1	3_pPar
iORF_129665	YPS642	SpA	0	57	ordered_Spar_13	447330	447386	+	0	5_SpeGroup
iORF_129666	YPS642	SpA	1	66	ordered_Spar_13	447330	447395	+	0	5_SpeGroup
iORF_129667	YPS642	SpA	0	79	ordered_Spar_13	447330	447408	+	0	5_SpeGroup
iORF_129669	YPS642	SpA	1	63	ordered_Spar_13	447346	447408	+	0	6_polymorphic
iORF_129670	YPS642	SpA	0	79	ordered_Spar_13	447346	447424	+	0	5_SpeGroup
iORF_129671	YPS642	SpA	0	150	ordered_Spar_13	447346	447495	+	3	6_polymorphic
iORF_129673	YPS642	SpA	0	316	ordered_Spar_13	447388	447703	-	6	6_polymorphic
iORF_129676	YPS642	SpA	0	12	ordered_Spar_13	447413	447424	+	0	5_SpeGroup
iORF_129679	YPS642	SpA	1	93	ordered_Spar_13	447413	447505	+	3	5_SpeGroup
iORF_129682	YPS642	SpA	0	9	ordered_Spar_13	447456	447464	-	0	4_divergent
iORF_129685	YPS642	SpA	1	9	ordered_Spar_13	447487	447495	+	0	6_polymorphic
iORF_129686	YPS642	SpA	1	60	ordered_Spar_13	447525	447584	+	0	3_pPar
iORF_129583	YPS642	SpA	1	162	ordered_Spar_13	447542	447703	-	3	6_polymorphic
iORF_129584	YPS642	SpA	1	9	ordered_Spar_13	447595	447603	+	0	5_SpeGroup
iORF_129585	YPS642	SpA	1	33	ordered_Spar_13	447657	447689	-	3	4_divergent
iORF_129587	YPS642	SpA	1	21	ordered_Spar_13	447703	447723	-	0	3_pPar
iORF_129588	YPS642	SpA	1	30	ordered_Spar_13	447733	447762	-	1	4_divergent
iORF_129591	YPS642	SpA	1	18	ordered_Spar_13	447777	447794	-	0	4_divergent
iORF_129592	YPS642	SpA	0	15	ordered_Spar_13	447780	447794	-	0	4_divergent
iORF_129593	YPS642	SpA	1	21	ordered_Spar_13	447781	447801	-	0	4_divergent
iORF_129594	YPS642	SpA	1	21	ordered_Spar_13	447809	447829	-	0	3_pPar
iORF_129596	YPS642	SpA	1	45	ordered_Spar_13	447826	447870	-	0	1_conserved
iORF_129598	YPS642	SpA	1	27	ordered_Spar_13	447875	447901	-	0	3_pPar
iORF_129599	YPS642	SpA	0	9	ordered_Spar_13	447905	447913	-	0	6_polymorphic
iORF_129600	YPS642	SpA	0	64	ordered_Spar_13	447905	447968	-	0	6_polymorphic
iORF_129601	YPS642	SpA	0	18	ordered_Spar_13	447910	447927	-	0	5_SpeGroup
iORF_129603	YPS642	SpA	1	18	ordered_Spar_13	447941	447958	-	0	4_divergent
iORF_129605	YPS642	SpA	1	12	ordered_Spar_13	447980	447991	-	0	5_SpeGroup
iORF_129693	YPS642	SpA	1	15	ordered_Spar_13	449890	449904	+	0	3_pPar
iORF_129706	YPS642	SpA	1	15	ordered_Spar_13	449910	449924	-	0	6_polymorphic
iORF_129696	YPS642	SpA	0	12	ordered_Spar_13	450096	450107	+	0	5_SpeGroup
iORF_129697	YPS642	SpA	0	56	ordered_Spar_13	450096	450151	+	7	5_SpeGroup
iORF_129698	YPS642	SpA	0	12	ordered_Spar_13	450114	450125	-	1	7_ancest
iORF_129699	YPS642	SpA	0	35	ordered_Spar_13	450114	450148	-	2	5_SpeGroup
iORF_129700	YPS642	SpA	1	48	ordered_Spar_13	450114	450161	-	5	4_divergent
iORF_129701	YPS642	SpA	0	21	ordered_Spar_13	450118	450138	+	2	5_SpeGroup
iORF_129703	YPS642	SpA	1	27	ordered_Spar_13	450122	450148	-	2	4_divergent
iORF_129739	YPS642	SpA	0	15	ordered_Spar_13	451215	451229	+	0	4_divergent
iORF_129716	YPS642	SpA	1	18	ordered_Spar_13	451238	451255	+	0	3_pPar
iORF_129717	YPS642	SpA	0	51	ordered_Spar_13	451245	451295	-	1	7_ancest
iORF_129718	YPS642	SpA	1	195	ordered_Spar_13	451252	451446	-	4	5_SpeGroup
iORF_129719	YPS642	SpA	1	36	ordered_Spar_13	451260	451295	-	1	5_SpeGroup
iORF_129720	YPS642	SpA	0	12	ordered_Spar_13	451273	451284	-	0	5_SpeGroup
iORF_129721	YPS642	SpA	0	15	ordered_Spar_13	451281	451295	-	0	5_SpeGroup
iORF_129722	YPS642	SpA	0	98	ordered_Spar_13	451285	451382	-	1	4_divergent
iORF_129724	YPS642	SpA	1	9	ordered_Spar_13	451358	451366	+	0	3_pPar
iORF_129725	YPS642	SpA	0	87	ordered_Spar_13	451373	451459	-	3	5_SpeGroup
iORF_129726	YPS642	SpA	0	52	ordered_Spar_13	451395	451446	-	2	4_divergent
iORF_129727	YPS642	SpA	0	58	ordered_Spar_13	451402	451459	-	2	5_SpeGroup
iORF_129728	YPS642	SpA	1	57	ordered_Spar_13	451403	451459	-	2	5_SpeGroup
iORF_129730	YPS642	SpA	1	36	ordered_Spar_13	451434	451469	+	0	1_conserved
iORF_129733	YPS642	SpA	1	24	ordered_Spar_13	451504	451527	-	0	1_conserved
iORF_129734	YPS642	SpA	1	15	ordered_Spar_13	451506	451520	+	0	1_conserved
iORF_129736	YPS642	SpA	1	12	ordered_Spar_13	451529	451540	-	0	3_pPar
iORF_129744	YPS642	SpA	0	109	ordered_Spar_13	454265	454373	+	1	5_SpeGroup
iORF_129745	YPS642	SpA	1	9	ordered_Spar_13	454281	454289	+	0	1_conserved
iORF_129747	YPS642	SpA	1	51	ordered_Spar_13	454323	454373	+	1	5_SpeGroup
iORF_129748	YPS642	SpA	0	67	ordered_Spar_13	454323	454389	+	1	5_SpeGroup
iORF_129750	YPS642	SpA	0	9	ordered_Spar_13	454365	454373	+	0	4_divergent
iORF_129753	YPS642	SpA	0	51	ordered_Spar_13	454396	454446	-	1	5_SpeGroup
iORF_129754	YPS642	SpA	0	54	ordered_Spar_13	454396	454449	-	1	5_SpeGroup
iORF_129793	YPS642	SpA	1	18	ordered_Spar_13	455021	455038	+	0	5_SpeGroup
iORF_129803	YPS642	SpA	1	9	ordered_Spar_13	457180	457188	+	0	5_SpeGroup
iORF_129816	YPS642	SpA	1	9	ordered_Spar_13	457234	457242	-	0	3_pPar
iORF_129795	YPS642	SpA	1	51	ordered_Spar_13	457334	457384	-	0	5_SpeGroup
iORF_129796	YPS642	SpA	1	21	ordered_Spar_13	457383	457403	+	0	3_pPar
iORF_129798	YPS642	SpA	1	9	ordered_Spar_13	457405	457413	-	0	3_pPar
iORF_129805	YPS642	SpA	1	96	ordered_Spar_13	457447	457542	+	0	3_pPar
iORF_129807	YPS642	SpA	1	21	ordered_Spar_13	457475	457495	+	0	3_pPar
iORF_129809	YPS642	SpA	1	66	ordered_Spar_13	457484	457549	-	0	3_pPar
iORF_129811	YPS642	SpA	0	90	ordered_Spar_13	457500	457589	+	1	4_divergent
iORF_129812	YPS642	SpA	1	30	ordered_Spar_13	457539	457568	-	0	6_polymorphic
iORF_129813	YPS642	SpA	1	9	ordered_Spar_13	457568	457576	-	0	1_conserved
iORF_129853	YPS642	SpA	0	34	ordered_Spar_13	459374	459407	-	0	6_polymorphic
iORF_129855	YPS642	SpA	0	24	ordered_Spar_13	459384	459407	-	0	6_polymorphic
iORF_129819	YPS642	SpA	0	27	ordered_Spar_13	459427	459453	-	0	4_divergent
iORF_129820	YPS642	SpA	1	33	ordered_Spar_13	459441	459473	-	0	3_pPar
iORF_129822	YPS642	SpA	0	71	ordered_Spar_13	459470	459540	-	2	6_polymorphic
iORF_129823	YPS642	SpA	1	51	ordered_Spar_13	459490	459540	-	2	6_polymorphic
iORF_129824	YPS642	SpA	0	47	ordered_Spar_13	459494	459540	-	2	7_ancest
iORF_129825	YPS642	SpA	0	12	ordered_Spar_13	459542	459553	+	0	4_divergent
iORF_130286	YPS642	SpA	1	30	ordered_Spar_13	466187	466216	+	0	5_SpeGroup
iORF_130316	YPS642	SpA	1	12	ordered_Spar_13	466213	466224	-	0	5_SpeGroup
iORF_130317	YPS642	SpA	0	21	ordered_Spar_13	466213	466233	-	0	7_ancest
iORF_130325	YPS642	SpA	0	16	ordered_Spar_13	466218	466233	-	0	4_divergent
iORF_130328	YPS642	SpA	1	18	ordered_Spar_13	466223	466240	+	0	5_SpeGroup
iORF_130338	YPS642	SpA	0	48	ordered_Spar_13	466233	466280	-	0	4_divergent
iORF_130339	YPS642	SpA	1	33	ordered_Spar_13	466242	466274	+	0	1_conserved
iORF_130340	YPS642	SpA	0	18	ordered_Spar_13	466267	466284	-	0	4_divergent
iORF_130341	YPS642	SpA	0	36	ordered_Spar_13	466267	466302	-	0	7_ancest
iORF_130342	YPS642	SpA	1	264	ordered_Spar_13	466267	466530	-	0	5_SpeGroup
iORF_130277	YPS642	SpA	1	42	ordered_Spar_13	466271	466312	+	0	5_SpeGroup
iORF_130279	YPS642	SpA	0	127	ordered_Spar_13	466271	466397	+	0	4_divergent
iORF_130280	YPS642	SpA	1	18	ordered_Spar_13	466281	466298	-	0	5_SpeGroup
iORF_130281	YPS642	SpA	0	94	ordered_Spar_13	466281	466374	-	0	7_ancest
iORF_130283	YPS642	SpA	0	22	ordered_Spar_13	466287	466308	+	0	4_divergent
iORF_130287	YPS642	SpA	1	9	ordered_Spar_13	466346	466354	+	0	5_SpeGroup
iORF_130288	YPS642	SpA	0	20	ordered_Spar_13	466355	466374	-	0	4_divergent
iORF_130289	YPS642	SpA	1	39	ordered_Spar_13	466371	466409	-	0	5_SpeGroup
iORF_130290	YPS642	SpA	1	84	ordered_Spar_13	466373	466456	+	0	5_SpeGroup
iORF_130296	YPS642	SpA	0	119	ordered_Spar_13	466412	466530	-	0	4_divergent
iORF_130297	YPS642	SpA	1	141	ordered_Spar_13	466412	466552	-	0	6_polymorphic
iORF_130299	YPS642	SpA	0	80	ordered_Spar_13	466473	466552	-	0	6_polymorphic
iORF_130304	YPS642	SpA	0	18	ordered_Spar_13	466544	466561	+	0	6_polymorphic
iORF_130318	YPS642	SpA	0	92	ordered_Spar_13	466595	466686	-	1	4_divergent
iORF_130320	YPS642	SpA	0	95	ordered_Spar_13	466598	466692	+	1	6_polymorphic
iORF_130321	YPS642	SpA	1	99	ordered_Spar_13	466598	466696	+	1	5_SpeGroup
iORF_130322	YPS642	SpA	1	27	ordered_Spar_13	466615	466641	-	0	1_conserved
iORF_130323	YPS642	SpA	0	65	ordered_Spar_13	466632	466696	+	1	4_divergent
iORF_130324	YPS642	SpA	1	168	ordered_Spar_13	466632	466799	+	1	5_SpeGroup
iORF_130326	YPS642	SpA	1	45	ordered_Spar_13	466642	466686	-	1	5_SpeGroup
iORF_130327	YPS642	SpA	1	12	ordered_Spar_13	466653	466664	-	0	3_pPar
iORF_130329	YPS642	SpA	1	54	ordered_Spar_13	466693	466746	-	0	5_SpeGroup
iORF_130332	YPS642	SpA	0	57	ordered_Spar_13	466712	466768	-	0	4_divergent
iORF_130334	YPS642	SpA	0	45	ordered_Spar_13	466768	466812	-	0	6_polymorphic
iORF_130335	YPS642	SpA	1	69	ordered_Spar_13	466768	466836	-	0	6_polymorphic
iORF_130337	YPS642	SpA	1	9	ordered_Spar_13	466782	466790	-	0	3_pPar
iORF_130369	YPS642	SpA	0	77	ordered_Spar_13	468986	469062	+	3	6_polymorphic
iORF_130370	YPS642	SpA	0	100	ordered_Spar_13	468986	469085	+	5	6_polymorphic
iORF_130371	YPS642	SpA	0	111	ordered_Spar_13	468986	469096	+	5	7_ancest
iORF_130374	YPS642	SpA	0	33	ordered_Spar_13	469018	469050	-	0	4_divergent
iORF_130375	YPS642	SpA	1	21	ordered_Spar_13	469018	469038	-	0	5_SpeGroup
iORF_130378	YPS642	SpA	0	50	ordered_Spar_13	469025	469074	-	3	6_polymorphic
iORF_130344	YPS642	SpA	1	48	ordered_Spar_13	469049	469096	+	5	5_SpeGroup
iORF_130345	YPS642	SpA	0	15	ordered_Spar_13	469060	469074	-	0	6_polymorphic
iORF_130348	YPS642	SpA	0	24	ordered_Spar_13	469096	469119	+	0	6_polymorphic
iORF_130349	YPS642	SpA	1	60	ordered_Spar_13	469096	469155	+	4	5_SpeGroup
iORF_130350	YPS642	SpA	0	75	ordered_Spar_13	469096	469170	+	4	6_polymorphic
iORF_130351	YPS642	SpA	1	9	ordered_Spar_13	469109	469117	-	0	1_conserved
iORF_130352	YPS642	SpA	0	12	ordered_Spar_13	469116	469127	+	0	6_polymorphic
iORF_130355	YPS642	SpA	1	18	ordered_Spar_13	469124	469141	+	0	5_SpeGroup
iORF_130356	YPS642	SpA	0	130	ordered_Spar_13	469124	469253	+	4	6_polymorphic
iORF_130357	YPS642	SpA	0	180	ordered_Spar_13	469124	469303	+	4	7_ancest
iORF_130358	YPS642	SpA	0	199	ordered_Spar_13	469124	469322	+	4	6_polymorphic
iORF_130360	YPS642	SpA	1	69	ordered_Spar_13	469171	469239	+	0	5_SpeGroup
iORF_130361	YPS642	SpA	0	133	ordered_Spar_13	469171	469303	+	0	4_divergent
iORF_130362	YPS642	SpA	0	24	ordered_Spar_13	469182	469205	+	0	4_divergent
iORF_130363	YPS642	SpA	1	141	ordered_Spar_13	469182	469322	+	0	5_SpeGroup
iORF_130366	YPS642	SpA	1	21	ordered_Spar_13	469240	469260	+	0	3_pPar
iORF_130367	YPS642	SpA	0	24	ordered_Spar_13	469305	469328	-	0	4_divergent
iORF_130382	YPS642	SpA	0	57	ordered_Spar_13	473046	473102	-	4	6_polymorphic
iORF_130390	YPS642	SpA	1	9	ordered_Spar_13	473058	473066	+	0	3_pPar
iORF_130392	YPS642	SpA	0	47	ordered_Spar_13	473063	473109	-	1	4_divergent
iORF_130395	YPS642	SpA	1	24	ordered_Spar_13	473086	473109	-	1	5_SpeGroup
iORF_130396	YPS642	SpA	0	29	ordered_Spar_13	473089	473117	+	1	4_divergent
iORF_130397	YPS642	SpA	1	39	ordered_Spar_13	473089	473127	+	1	5_SpeGroup
iORF_130399	YPS642	SpA	0	35	ordered_Spar_13	473093	473127	+	1	6_polymorphic
iORF_130386	YPS642	SpA	0	27	ordered_Spar_13	473197	473223	-	0	6_polymorphic
iORF_130387	YPS642	SpA	0	36	ordered_Spar_13	473197	473232	-	0	6_polymorphic
iORF_130425	YPS642	SpA	1	12	ordered_Spar_13	474858	474869	+	0	3_pPar
iORF_130433	YPS642	SpA	1	21	ordered_Spar_13	474866	474886	+	0	6_polymorphic
iORF_130447	YPS642	SpA	1	24	ordered_Spar_13	474911	474934	-	0	3_pPar
iORF_130410	YPS642	SpA	0	44	ordered_Spar_13	474955	474998	-	1	6_polymorphic
iORF_130412	YPS642	SpA	1	57	ordered_Spar_13	474958	475014	+	1	5_SpeGroup
iORF_130413	YPS642	SpA	0	79	ordered_Spar_13	474958	475036	+	2	4_divergent
iORF_130414	YPS642	SpA	1	54	ordered_Spar_13	474983	475036	+	1	5_SpeGroup
iORF_130415	YPS642	SpA	0	80	ordered_Spar_13	474983	475062	+	2	4_divergent
iORF_130416	YPS642	SpA	0	9	ordered_Spar_13	475003	475011	-	0	6_polymorphic
iORF_130420	YPS642	SpA	0	33	ordered_Spar_13	475044	475076	+	0	4_divergent
iORF_130421	YPS642	SpA	0	36	ordered_Spar_13	475044	475079	+	0	7_ancest
iORF_130422	YPS642	SpA	1	12	ordered_Spar_13	475046	475057	+	0	5_SpeGroup
iORF_130423	YPS642	SpA	0	15	ordered_Spar_13	475073	475087	+	1	7_ancest
iORF_130424	YPS642	SpA	1	24	ordered_Spar_13	475073	475096	+	1	5_SpeGroup
iORF_130429	YPS642	SpA	0	15	ordered_Spar_13	475138	475152	-	0	6_polymorphic
iORF_130430	YPS642	SpA	1	24	ordered_Spar_13	475138	475161	-	0	6_polymorphic
iORF_130432	YPS642	SpA	1	27	ordered_Spar_13	475151	475177	+	0	3_pPar
iORF_130434	YPS642	SpA	1	72	ordered_Spar_13	475174	475245	+	0	6_polymorphic
iORF_130435	YPS642	SpA	1	18	ordered_Spar_13	475178	475195	-	0	6_polymorphic
iORF_130436	YPS642	SpA	0	39	ordered_Spar_13	475178	475216	-	0	6_polymorphic
iORF_130439	YPS642	SpA	1	9	ordered_Spar_13	475251	475259	-	0	6_polymorphic
iORF_130453	YPS642	SpA	1	9	ordered_Spar_13	476654	476662	+	0	6_polymorphic
iORF_130458	YPS642	SpA	0	21	ordered_Spar_13	476656	476676	+	0	6_polymorphic
iORF_130471	YPS642	SpA	1	48	ordered_Spar_13	476684	476731	+	0	3_pPar
iORF_130474	YPS642	SpA	0	18	ordered_Spar_13	476737	476754	-	0	6_polymorphic
iORF_130455	YPS642	SpA	0	63	ordered_Spar_13	476748	476810	+	1	6_polymorphic
iORF_130456	YPS642	SpA	1	72	ordered_Spar_13	476748	476819	+	1	5_SpeGroup
iORF_130457	YPS642	SpA	0	88	ordered_Spar_13	476748	476835	+	1	6_polymorphic
iORF_130459	YPS642	SpA	1	36	ordered_Spar_13	476862	476897	+	1	3_pPar
iORF_130465	YPS642	SpA	1	27	ordered_Spar_13	476890	476916	-	0	3_pPar
iORF_130512	YPS642	SpA	1	57	ordered_Spar_13	477401	477457	+	4	5_SpeGroup
iORF_130513	YPS642	SpA	0	61	ordered_Spar_13	477401	477461	+	4	6_polymorphic
iORF_130514	YPS642	SpA	0	80	ordered_Spar_13	477401	477480	+	4	6_polymorphic
iORF_130476	YPS642	SpA	0	12	ordered_Spar_13	477450	477461	+	0	6_polymorphic
iORF_130477	YPS642	SpA	1	18	ordered_Spar_13	477454	477471	-	0	3_pPar
iORF_130478	YPS642	SpA	0	27	ordered_Spar_13	477458	477484	+	0	4_divergent
iORF_130479	YPS642	SpA	1	63	ordered_Spar_13	477458	477520	+	6	4_divergent
iORF_130480	YPS642	SpA	1	36	ordered_Spar_13	477464	477499	-	0	5_SpeGroup
iORF_130484	YPS642	SpA	0	15	ordered_Spar_13	477466	477480	+	0	6_polymorphic
iORF_130485	YPS642	SpA	0	96	ordered_Spar_13	477466	477561	+	6	7_ancest
iORF_130489	YPS642	SpA	1	9	ordered_Spar_13	477510	477518	-	0	3_pPar
iORF_130491	YPS642	SpA	0	45	ordered_Spar_13	477517	477561	+	0	6_polymorphic
iORF_130492	YPS642	SpA	0	30	ordered_Spar_13	477532	477561	+	0	6_polymorphic
iORF_130495	YPS642	SpA	1	12	ordered_Spar_13	477546	477557	-	0	6_polymorphic
iORF_130498	YPS642	SpA	0	26	ordered_Spar_13	477598	477623	-	1	6_polymorphic
iORF_130499	YPS642	SpA	0	66	ordered_Spar_13	477605	477670	+	0	6_polymorphic
iORF_130501	YPS642	SpA	1	123	ordered_Spar_13	477605	477727	+	7	6_polymorphic
iORF_130503	YPS642	SpA	1	39	ordered_Spar_13	477610	477648	-	0	3_pPar
iORF_130504	YPS642	SpA	1	45	ordered_Spar_13	477620	477664	-	0	6_polymorphic
iORF_130508	YPS642	SpA	0	18	ordered_Spar_13	477710	477727	+	0	6_polymorphic
iORF_130510	YPS642	SpA	0	18	ordered_Spar_13	477718	477735	+	0	7_ancest
iORF_130511	YPS642	SpA	1	9	ordered_Spar_13	477767	477775	+	0	1_conserved
iORF_130583	YPS642	SpA	0	28	ordered_Spar_13	479130	479157	+	3	6_polymorphic
iORF_130584	YPS642	SpA	0	31	ordered_Spar_13	479130	479160	+	3	6_polymorphic
iORF_130540	YPS642	SpA	0	139	ordered_Spar_13	480328	480466	-	3	6_polymorphic
iORF_130542	YPS642	SpA	1	126	ordered_Spar_13	480341	480466	-	2	6_polymorphic
iORF_130543	YPS642	SpA	1	75	ordered_Spar_13	480348	480422	-	1	6_polymorphic
iORF_130544	YPS642	SpA	0	66	ordered_Spar_13	480357	480422	-	1	6_polymorphic
iORF_130547	YPS642	SpA	1	27	ordered_Spar_13	480423	480449	-	0	5_SpeGroup
iORF_130603	YPS642	SpA	0	103	ordered_Spar_13	482068	482170	+	2	6_polymorphic
iORF_130609	YPS642	SpA	1	42	ordered_Spar_13	482090	482131	-	0	3_pPar
iORF_130610	YPS642	SpA	0	79	ordered_Spar_13	482101	482179	+	2	6_polymorphic
iORF_130611	YPS642	SpA	0	105	ordered_Spar_13	482101	482205	+	2	7_ancest
iORF_130613	YPS642	SpA	1	15	ordered_Spar_13	482103	482117	+	0	5_SpeGroup
iORF_130627	YPS642	SpA	0	64	ordered_Spar_13	482132	482195	-	2	6_polymorphic
iORF_130628	YPS642	SpA	0	55	ordered_Spar_13	482141	482195	-	2	6_polymorphic
iORF_130593	YPS642	SpA	1	36	ordered_Spar_13	482144	482179	+	2	4_divergent
iORF_130594	YPS642	SpA	1	30	ordered_Spar_13	482176	482205	+	0	4_divergent
iORF_130595	YPS642	SpA	1	36	ordered_Spar_13	482195	482230	-	0	5_SpeGroup
iORF_130596	YPS642	SpA	0	45	ordered_Spar_13	482195	482239	-	0	4_divergent
iORF_130599	YPS642	SpA	0	15	ordered_Spar_13	482238	482252	+	0	4_divergent
iORF_130600	YPS642	SpA	1	15	ordered_Spar_13	482249	482263	-	0	3_pPar
iORF_130683	YPS642	SpA	0	40	ordered_Spar_13	483578	483617	+	0	6_polymorphic
iORF_130684	YPS642	SpA	1	48	ordered_Spar_13	483578	483625	+	0	6_polymorphic
iORF_130685	YPS642	SpA	1	159	ordered_Spar_13	483666	483824	-	1	6_polymorphic
iORF_130686	YPS642	SpA	0	45	ordered_Spar_13	483666	483710	-	1	6_polymorphic
iORF_130691	YPS642	SpA	1	84	ordered_Spar_13	483705	483788	+	0	6_polymorphic
iORF_130629	YPS642	SpA	0	87	ordered_Spar_13	483730	483816	+	0	6_polymorphic
iORF_130630	YPS642	SpA	1	138	ordered_Spar_13	483730	483867	+	1	5_SpeGroup
iORF_130631	YPS642	SpA	0	147	ordered_Spar_13	483730	483876	+	1	6_polymorphic
iORF_130632	YPS642	SpA	0	21	ordered_Spar_13	483742	483762	-	0	6_polymorphic
iORF_130633	YPS642	SpA	0	45	ordered_Spar_13	483785	483829	-	0	6_polymorphic
iORF_130634	YPS642	SpA	0	119	ordered_Spar_13	483785	483903	-	1	6_polymorphic
iORF_130635	YPS642	SpA	1	237	ordered_Spar_13	483785	484021	-	11	5_SpeGroup
iORF_130636	YPS642	SpA	0	48	ordered_Spar_13	483796	483843	-	0	4_divergent
iORF_130637	YPS642	SpA	1	108	ordered_Spar_13	483796	483903	-	1	5_SpeGroup
iORF_130638	YPS642	SpA	0	12	ordered_Spar_13	483813	483824	-	0	6_polymorphic
iORF_130641	YPS642	SpA	1	135	ordered_Spar_13	483842	483976	+	11	5_SpeGroup
iORF_130642	YPS642	SpA	0	65	ordered_Spar_13	483845	483909	+	1	6_polymorphic
iORF_130646	YPS642	SpA	0	158	ordered_Spar_13	483864	484021	-	11	7_ancest
iORF_130649	YPS642	SpA	0	90	ordered_Spar_13	483887	483976	+	10	6_polymorphic
iORF_130650	YPS642	SpA	0	116	ordered_Spar_13	483906	484021	-	10	6_polymorphic
iORF_130651	YPS642	SpA	0	59	ordered_Spar_13	483918	483976	+	10	6_polymorphic
iORF_130654	YPS642	SpA	0	31	ordered_Spar_13	483991	484021	-	0	6_polymorphic
iORF_130657	YPS642	SpA	1	15	ordered_Spar_13	484046	484060	-	0	3_pPar
iORF_130658	YPS642	SpA	1	48	ordered_Spar_13	484048	484095	+	0	6_polymorphic
iORF_130661	YPS642	SpA	1	9	ordered_Spar_13	484074	484082	-	0	3_pPar
iORF_130662	YPS642	SpA	0	21	ordered_Spar_13	484076	484096	+	0	6_polymorphic
iORF_130663	YPS642	SpA	1	30	ordered_Spar_13	484076	484105	+	0	6_polymorphic
iORF_130698	YPS642	SpA	0	39	ordered_Spar_13	484830	484868	+	0	6_polymorphic
iORF_130699	YPS642	SpA	1	78	ordered_Spar_13	484830	484907	+	1	6_polymorphic
iORF_130701	YPS642	SpA	0	84	ordered_Spar_13	484839	484922	-	1	4_divergent
iORF_130702	YPS642	SpA	1	48	ordered_Spar_13	484849	484896	-	0	6_polymorphic
iORF_130692	YPS642	SpA	1	36	ordered_Spar_13	484858	484893	+	0	3_pPar
iORF_130693	YPS642	SpA	0	18	ordered_Spar_13	484868	484885	+	0	6_polymorphic
iORF_131134	YPS642	SpA	1	96	ordered_Spar_13	491230	491325	+	0	1_conserved
iORF_131013	YPS642	SpA	1	54	ordered_Spar_13	491238	491291	+	0	5_SpeGroup
iORF_131136	YPS642	SpA	0	51	ordered_Spar_13	491300	491350	+	0	5_SpeGroup
iORF_131137	YPS642	SpA	1	36	ordered_Spar_13	491303	491338	-	0	3_pPar
iORF_131138	YPS642	SpA	1	39	ordered_Spar_13	491310	491348	-	0	3_pPar
iORF_131007	YPS642	SpA	1	33	ordered_Spar_13	491339	491371	-	0	1_conserved
iORF_131012	YPS642	SpA	1	90	ordered_Spar_13	491364	491453	+	4	3_pPar
iORF_131017	YPS642	SpA	1	51	ordered_Spar_13	491379	491429	-	4	3_pPar
iORF_131023	YPS642	SpA	0	33	ordered_Spar_13	491389	491421	+	0	4_divergent
iORF_131024	YPS642	SpA	1	51	ordered_Spar_13	491389	491439	+	4	5_SpeGroup
iORF_131026	YPS642	SpA	1	21	ordered_Spar_13	491399	491419	-	0	1_conserved
iORF_131067	YPS642	SpA	1	42	ordered_Spar_13	491448	491489	-	0	3_pPar
iORF_131069	YPS642	SpA	1	33	ordered_Spar_13	491450	491482	+	0	4_divergent
iORF_131070	YPS642	SpA	0	42	ordered_Spar_13	491450	491491	+	0	5_SpeGroup
iORF_131098	YPS642	SpA	1	27	ordered_Spar_13	491488	491514	+	0	3_pPar
iORF_131123	YPS642	SpA	0	18	ordered_Spar_13	491646	491663	+	0	4_divergent
iORF_131037	YPS642	SpA	1	21	ordered_Spar_13	492582	492602	+	0	5_SpeGroup
iORF_131042	YPS642	SpA	0	9	ordered_Spar_13	492594	492602	+	0	4_divergent
iORF_131046	YPS642	SpA	1	21	ordered_Spar_13	492662	492682	+	3	5_SpeGroup
iORF_131049	YPS642	SpA	1	126	ordered_Spar_13	492687	492812	-	12	5_SpeGroup
iORF_131050	YPS642	SpA	0	149	ordered_Spar_13	492687	492835	-	12	5_SpeGroup
iORF_131053	YPS642	SpA	0	39	ordered_Spar_13	492702	492740	+	3	5_SpeGroup
iORF_131100	YPS642	SpA	0	45	ordered_Spar_13	493230	493274	+	0	4_divergent
iORF_131102	YPS642	SpA	1	102	ordered_Spar_13	493252	493353	-	1	5_SpeGroup
iORF_131103	YPS642	SpA	1	45	ordered_Spar_13	493267	493311	+	0	1_conserved
iORF_131104	YPS642	SpA	0	15	ordered_Spar_13	493281	493295	-	0	6_polymorphic
iORF_131105	YPS642	SpA	0	73	ordered_Spar_13	493281	493353	-	1	5_SpeGroup
iORF_131106	YPS642	SpA	0	108	ordered_Spar_13	493281	493388	-	1	7_ancest
iORF_131107	YPS642	SpA	0	62	ordered_Spar_13	493292	493353	-	1	5_SpeGroup
iORF_131108	YPS642	SpA	1	42	ordered_Spar_13	493363	493404	-	0	3_pPar
iORF_131284	YPS642	SpA	0	60	ordered_Spar_13	493725	493784	-	0	6_polymorphic
iORF_131308	YPS642	SpA	1	21	ordered_Spar_13	493752	493772	+	0	3_pPar
iORF_131310	YPS642	SpA	0	36	ordered_Spar_13	493756	493791	+	0	4_divergent
iORF_131311	YPS642	SpA	1	54	ordered_Spar_13	493756	493809	+	0	5_SpeGroup
iORF_131325	YPS642	SpA	1	9	ordered_Spar_13	493775	493783	+	0	5_SpeGroup
iORF_131326	YPS642	SpA	0	12	ordered_Spar_13	493775	493786	+	0	4_divergent
iORF_131339	YPS642	SpA	1	27	ordered_Spar_13	493787	493813	+	0	4_divergent
iORF_131165	YPS642	SpA	1	69	ordered_Spar_13	493810	493878	-	0	3_pPar
iORF_131200	YPS642	SpA	1	18	ordered_Spar_13	493856	493873	-	0	1_conserved
iORF_131214	YPS642	SpA	0	44	ordered_Spar_13	493877	493920	+	0	4_divergent
iORF_131215	YPS642	SpA	1	60	ordered_Spar_13	493877	493936	+	0	5_SpeGroup
iORF_131236	YPS642	SpA	1	48	ordered_Spar_13	493899	493946	+	0	5_SpeGroup
iORF_131237	YPS642	SpA	0	90	ordered_Spar_13	493899	493988	+	0	7_ancest
iORF_131253	YPS642	SpA	1	24	ordered_Spar_13	493910	493933	-	0	4_divergent
iORF_131254	YPS642	SpA	0	118	ordered_Spar_13	493910	494027	-	1	5_SpeGroup
iORF_131266	YPS642	SpA	0	76	ordered_Spar_13	493933	494008	-	1	4_divergent
iORF_131271	YPS642	SpA	1	255	ordered_Spar_13	493938	494192	-	5	5_SpeGroup
iORF_131272	YPS642	SpA	1	66	ordered_Spar_13	493943	494008	-	1	5_SpeGroup
iORF_131273	YPS642	SpA	0	79	ordered_Spar_13	493949	494027	-	1	5_SpeGroup
iORF_131277	YPS642	SpA	0	269	ordered_Spar_13	493975	494243	+	7	7_ancest
iORF_131278	YPS642	SpA	1	12	ordered_Spar_13	493977	493988	+	0	5_SpeGroup
iORF_131281	YPS642	SpA	1	27	ordered_Spar_13	494026	494052	+	0	3_pPar
iORF_131283	YPS642	SpA	0	163	ordered_Spar_13	494030	494192	-	4	7_ancest
iORF_131285	YPS642	SpA	0	39	ordered_Spar_13	494061	494099	+	0	5_SpeGroup
iORF_131287	YPS642	SpA	0	33	ordered_Spar_13	494067	494099	+	0	6_polymorphic
iORF_131288	YPS642	SpA	0	163	ordered_Spar_13	494067	494229	+	4	6_polymorphic
iORF_131289	YPS642	SpA	1	177	ordered_Spar_13	494067	494243	+	6	5_SpeGroup
iORF_131290	YPS642	SpA	1	63	ordered_Spar_13	494071	494133	+	0	4_divergent
iORF_131291	YPS642	SpA	0	129	ordered_Spar_13	494071	494199	+	4	5_SpeGroup
iORF_131292	YPS642	SpA	0	66	ordered_Spar_13	494084	494149	+	1	5_SpeGroup
iORF_131294	YPS642	SpA	1	30	ordered_Spar_13	494120	494149	+	1	4_divergent
iORF_131297	YPS642	SpA	0	100	ordered_Spar_13	494130	494229	+	4	6_polymorphic
iORF_131300	YPS642	SpA	1	54	ordered_Spar_13	494146	494199	+	3	6_polymorphic
iORF_131301	YPS642	SpA	0	60	ordered_Spar_13	494146	494205	+	3	6_polymorphic
iORF_131303	YPS642	SpA	0	23	ordered_Spar_13	494207	494229	+	0	6_polymorphic
iORF_131304	YPS642	SpA	0	27	ordered_Spar_13	494207	494233	+	1	6_polymorphic
iORF_131305	YPS642	SpA	0	37	ordered_Spar_13	494207	494243	+	2	6_polymorphic
iORF_131309	YPS642	SpA	0	30	ordered_Spar_13	494324	494353	-	0	5_SpeGroup
iORF_131317	YPS642	SpA	1	24	ordered_Spar_13	494437	494460	+	0	1_conserved
iORF_131318	YPS642	SpA	0	60	ordered_Spar_13	494447	494506	+	1	4_divergent
iORF_131319	YPS642	SpA	1	93	ordered_Spar_13	494447	494539	+	1	5_SpeGroup
iORF_131320	YPS642	SpA	1	21	ordered_Spar_13	494472	494492	+	1	5_SpeGroup
iORF_131321	YPS642	SpA	0	84	ordered_Spar_13	494472	494555	+	1	4_divergent
iORF_131324	YPS642	SpA	1	36	ordered_Spar_13	494520	494555	+	0	4_divergent
iORF_131327	YPS642	SpA	1	12	ordered_Spar_13	494536	494547	+	0	3_pPar
iORF_131334	YPS642	SpA	0	144	ordered_Spar_13	494621	494764	-	1	7_ancest
iORF_131336	YPS642	SpA	0	51	ordered_Spar_13	494638	494688	+	1	7_ancest
iORF_131337	YPS642	SpA	0	55	ordered_Spar_13	494638	494692	+	1	6_polymorphic
iORF_131338	YPS642	SpA	0	105	ordered_Spar_13	494638	494742	+	1	5_SpeGroup
iORF_131340	YPS642	SpA	0	32	ordered_Spar_13	494661	494692	+	0	6_polymorphic
iORF_131342	YPS642	SpA	0	127	ordered_Spar_13	494661	494787	+	0	5_SpeGroup
iORF_131343	YPS642	SpA	1	132	ordered_Spar_13	494661	494792	+	0	5_SpeGroup
iORF_131344	YPS642	SpA	1	9	ordered_Spar_13	494670	494678	-	0	3_pPar
iORF_131148	YPS642	SpA	0	99	ordered_Spar_13	494694	494792	+	0	5_SpeGroup
iORF_131149	YPS642	SpA	0	63	ordered_Spar_13	494702	494764	-	0	4_divergent
iORF_131150	YPS642	SpA	0	15	ordered_Spar_13	494723	494737	+	0	4_divergent
iORF_131151	YPS642	SpA	0	12	ordered_Spar_13	494739	494750	-	0	5_SpeGroup
iORF_131152	YPS642	SpA	1	45	ordered_Spar_13	494739	494783	-	0	5_SpeGroup
iORF_131153	YPS642	SpA	0	46	ordered_Spar_13	494739	494784	-	0	5_SpeGroup
iORF_131156	YPS642	SpA	1	177	ordered_Spar_13	494776	494952	-	4	5_SpeGroup
iORF_131157	YPS642	SpA	1	15	ordered_Spar_13	494796	494810	-	0	3_pPar
iORF_131158	YPS642	SpA	1	75	ordered_Spar_13	494799	494873	+	3	5_SpeGroup
iORF_131159	YPS642	SpA	0	69	ordered_Spar_13	494809	494877	+	3	5_SpeGroup
iORF_131160	YPS642	SpA	0	84	ordered_Spar_13	494809	494892	+	3	5_SpeGroup
iORF_131161	YPS642	SpA	0	27	ordered_Spar_13	494847	494873	+	0	4_divergent
iORF_131166	YPS642	SpA	1	51	ordered_Spar_13	494870	494920	-	0	3_pPar
iORF_131167	YPS642	SpA	1	90	ordered_Spar_13	494889	494978	-	1	5_SpeGroup
iORF_131173	YPS642	SpA	1	36	ordered_Spar_13	494919	494954	+	1	5_SpeGroup
iORF_131174	YPS642	SpA	0	63	ordered_Spar_13	494919	494981	+	1	5_SpeGroup
iORF_131204	YPS642	SpA	1	99	ordered_Spar_13	495343	495441	-	1	5_SpeGroup
iORF_131207	YPS642	SpA	0	112	ordered_Spar_13	495347	495458	+	1	5_SpeGroup
iORF_131208	YPS642	SpA	0	161	ordered_Spar_13	495347	495507	+	2	6_polymorphic
iORF_131209	YPS642	SpA	1	288	ordered_Spar_13	495347	495634	+	2	6_polymorphic
iORF_131210	YPS642	SpA	0	28	ordered_Spar_13	495414	495441	-	0	4_divergent
iORF_131211	YPS642	SpA	0	24	ordered_Spar_13	495418	495441	-	0	7_ancest
iORF_131213	YPS642	SpA	0	133	ordered_Spar_13	495445	495577	-	1	6_polymorphic
iORF_131218	YPS642	SpA	1	66	ordered_Spar_13	495520	495585	-	0	5_SpeGroup
iORF_131220	YPS642	SpA	0	18	ordered_Spar_13	495534	495551	+	0	4_divergent
iORF_131221	YPS642	SpA	0	87	ordered_Spar_13	495548	495634	+	0	6_polymorphic
iORF_131223	YPS642	SpA	0	9	ordered_Spar_13	495569	495577	-	0	6_polymorphic
iORF_131227	YPS642	SpA	1	15	ordered_Spar_13	495655	495669	+	0	5_SpeGroup
iORF_131228	YPS642	SpA	0	29	ordered_Spar_13	495655	495683	+	0	4_divergent
iORF_131229	YPS642	SpA	0	51	ordered_Spar_13	495655	495705	+	0	7_ancest
iORF_131230	YPS642	SpA	0	12	ordered_Spar_13	495659	495670	+	0	7_ancest
iORF_131231	YPS642	SpA	0	47	ordered_Spar_13	495659	495705	+	0	4_divergent
iORF_131232	YPS642	SpA	1	87	ordered_Spar_13	495659	495745	+	0	5_SpeGroup
iORF_131233	YPS642	SpA	1	78	ordered_Spar_13	495689	495766	-	0	5_SpeGroup
iORF_131238	YPS642	SpA	0	60	ordered_Spar_13	495707	495766	-	0	7_ancest
iORF_131240	YPS642	SpA	0	52	ordered_Spar_13	495715	495766	-	0	5_SpeGroup
iORF_131242	YPS642	SpA	0	15	ordered_Spar_13	495731	495745	+	0	4_divergent
iORF_131245	YPS642	SpA	1	54	ordered_Spar_13	495758	495811	+	8	5_SpeGroup
iORF_131250	YPS642	SpA	0	105	ordered_Spar_13	495787	495891	+	11	4_divergent
iORF_131255	YPS642	SpA	1	81	ordered_Spar_13	495811	495891	+	3	5_SpeGroup
iORF_131256	YPS642	SpA	0	45	ordered_Spar_13	495812	495856	+	0	5_SpeGroup
iORF_131257	YPS642	SpA	1	72	ordered_Spar_13	495818	495889	-	2	5_SpeGroup
iORF_131258	YPS642	SpA	0	54	ordered_Spar_13	495836	495889	-	2	4_divergent
iORF_131259	YPS642	SpA	1	15	ordered_Spar_13	495842	495856	+	0	4_divergent
iORF_131263	YPS642	SpA	1	15	ordered_Spar_13	495886	495900	-	1	5_SpeGroup
iORF_131264	YPS642	SpA	0	21	ordered_Spar_13	495886	495906	-	1	4_divergent
iORF_131265	YPS642	SpA	1	12	ordered_Spar_13	495899	495910	+	0	3_pPar
iORF_131354	YPS642	SpA	0	113	ordered_Spar_13	496346	496458	-	3	6_polymorphic
iORF_131355	YPS642	SpA	0	167	ordered_Spar_13	496346	496512	-	3	6_polymorphic
iORF_131356	YPS642	SpA	1	15	ordered_Spar_13	496346	496360	-	0	6_polymorphic
iORF_131368	YPS642	SpA	0	93	ordered_Spar_13	496366	496458	-	3	7_ancest
iORF_131369	YPS642	SpA	1	147	ordered_Spar_13	496366	496512	-	3	6_polymorphic
iORF_131375	YPS642	SpA	1	15	ordered_Spar_13	496393	496407	+	1	4_divergent
iORF_131379	YPS642	SpA	0	61	ordered_Spar_13	496398	496458	-	2	5_SpeGroup
iORF_131345	YPS642	SpA	0	16	ordered_Spar_13	496443	496458	-	2	6_polymorphic
iORF_131346	YPS642	SpA	0	70	ordered_Spar_13	496443	496512	-	2	5_SpeGroup
iORF_131348	YPS642	SpA	0	27	ordered_Spar_13	496479	496505	+	0	5_SpeGroup
iORF_131349	YPS642	SpA	0	48	ordered_Spar_13	496479	496526	+	0	5_SpeGroup
iORF_131350	YPS642	SpA	1	225	ordered_Spar_13	496488	496712	-	6	4_divergent
iORF_131359	YPS642	SpA	0	63	ordered_Spar_13	496502	496564	+	1	5_SpeGroup
iORF_131360	YPS642	SpA	1	87	ordered_Spar_13	496502	496588	+	1	5_SpeGroup
iORF_131361	YPS642	SpA	0	210	ordered_Spar_13	496503	496712	-	6	5_SpeGroup
iORF_131362	YPS642	SpA	0	54	ordered_Spar_13	496511	496564	+	1	5_SpeGroup
iORF_131363	YPS642	SpA	1	66	ordered_Spar_13	496553	496618	-	0	5_SpeGroup
iORF_131364	YPS642	SpA	0	30	ordered_Spar_13	496594	496623	-	0	6_polymorphic
iORF_131366	YPS642	SpA	0	12	ordered_Spar_13	496607	496618	-	0	4_divergent
iORF_131367	YPS642	SpA	0	121	ordered_Spar_13	496690	496810	-	0	5_SpeGroup
iORF_131371	YPS642	SpA	0	92	ordered_Spar_13	496719	496810	-	0	5_SpeGroup
iORF_131372	YPS642	SpA	1	72	ordered_Spar_13	496739	496810	-	0	5_SpeGroup
iORF_131426	YPS642	SpA	0	30	ordered_Spar_13	502835	502864	-	0	5_SpeGroup
iORF_131427	YPS642	SpA	1	15	ordered_Spar_13	502856	502870	+	0	1_conserved
iORF_131436	YPS642	SpA	1	48	ordered_Spar_13	502887	502934	+	0	5_SpeGroup
iORF_131441	YPS642	SpA	1	24	ordered_Spar_13	504154	504177	+	0	1_conserved
iORF_131470	YPS642	SpA	1	45	ordered_Spar_13	504223	504267	+	0	3_pPar
iORF_131442	YPS642	SpA	1	30	ordered_Spar_13	504273	504302	+	1	3_pPar
iORF_131447	YPS642	SpA	1	18	ordered_Spar_13	504321	504338	-	0	1_conserved
iORF_131449	YPS642	SpA	1	72	ordered_Spar_13	504368	504439	-	0	3_pPar
iORF_131450	YPS642	SpA	1	12	ordered_Spar_13	504388	504399	-	0	3_pPar
iORF_131452	YPS642	SpA	1	51	ordered_Spar_13	504405	504455	+	0	5_SpeGroup
iORF_131453	YPS642	SpA	0	48	ordered_Spar_13	504408	504455	+	0	4_divergent
iORF_131455	YPS642	SpA	1	45	ordered_Spar_13	504462	504506	-	2	5_SpeGroup
iORF_131456	YPS642	SpA	0	33	ordered_Spar_13	504478	504510	-	1	4_divergent
iORF_131457	YPS642	SpA	1	63	ordered_Spar_13	504484	504546	+	0	4_divergent
iORF_131459	YPS642	SpA	0	42	ordered_Spar_13	504539	504580	-	0	5_SpeGroup
iORF_131461	YPS642	SpA	0	12	ordered_Spar_13	504557	504568	-	0	7_ancest
iORF_131462	YPS642	SpA	0	24	ordered_Spar_13	504557	504580	-	0	5_SpeGroup
iORF_131463	YPS642	SpA	1	75	ordered_Spar_13	504557	504631	-	0	5_SpeGroup
iORF_131465	YPS642	SpA	0	9	ordered_Spar_13	504579	504587	+	0	5_SpeGroup
iORF_131469	YPS642	SpA	1	36	ordered_Spar_13	504636	504671	-	0	3_pPar
iORF_131479	YPS642	SpA	1	57	ordered_Spar_13	505757	505813	+	0	4_divergent
iORF_131480	YPS642	SpA	0	140	ordered_Spar_13	505757	505896	+	4	5_SpeGroup
iORF_131482	YPS642	SpA	1	102	ordered_Spar_13	505773	505874	-	1	5_SpeGroup
iORF_131483	YPS642	SpA	0	9	ordered_Spar_13	505801	505809	-	0	4_divergent
iORF_131484	YPS642	SpA	1	15	ordered_Spar_13	505815	505829	+	0	4_divergent
iORF_131485	YPS642	SpA	0	18	ordered_Spar_13	505815	505832	+	0	5_SpeGroup
iORF_131486	YPS642	SpA	1	15	ordered_Spar_13	505826	505840	-	1	3_pPar
iORF_131487	YPS642	SpA	1	21	ordered_Spar_13	505829	505849	+	1	3_pPar
iORF_131489	YPS642	SpA	0	24	ordered_Spar_13	505834	505857	-	0	4_divergent
iORF_131490	YPS642	SpA	1	21	ordered_Spar_13	505837	505857	-	0	5_SpeGroup
iORF_131492	YPS642	SpA	0	33	ordered_Spar_13	505862	505894	-	3	5_SpeGroup
iORF_131493	YPS642	SpA	0	45	ordered_Spar_13	505875	505919	-	3	4_divergent
iORF_131494	YPS642	SpA	1	75	ordered_Spar_13	505875	505949	-	3	4_divergent
iORF_131499	YPS642	SpA	0	30	ordered_Spar_13	505893	505922	+	0	5_SpeGroup
iORF_131500	YPS642	SpA	1	36	ordered_Spar_13	505893	505928	+	0	4_divergent
iORF_131502	YPS642	SpA	0	9	ordered_Spar_13	505925	505933	+	0	4_divergent
iORF_131504	YPS642	SpA	1	30	ordered_Spar_13	505925	505954	+	0	5_SpeGroup
iORF_131505	YPS642	SpA	0	18	ordered_Spar_13	505930	505947	-	0	6_polymorphic
iORF_131506	YPS642	SpA	1	81	ordered_Spar_13	505938	506018	+	0	3_pPar
iORF_131507	YPS642	SpA	1	24	ordered_Spar_13	505951	505974	+	0	3_pPar
iORF_131508	YPS642	SpA	0	21	ordered_Spar_13	505988	506008	+	0	4_divergent
iORF_131518	YPS642	SpA	1	57	ordered_Spar_13	509915	509971	-	0	5_SpeGroup
iORF_131536	YPS642	SpA	1	69	ordered_Spar_13	509931	509999	-	0	3_pPar
iORF_131545	YPS642	SpA	0	26	ordered_Spar_13	509988	510013	+	2	4_divergent
iORF_131514	YPS642	SpA	0	51	ordered_Spar_13	510014	510064	-	0	4_divergent
iORF_131520	YPS642	SpA	1	33	ordered_Spar_13	510032	510064	-	0	5_SpeGroup
iORF_131522	YPS642	SpA	1	108	ordered_Spar_13	510039	510146	-	1	4_divergent
iORF_131523	YPS642	SpA	1	39	ordered_Spar_13	510041	510079	+	0	3_pPar
iORF_131524	YPS642	SpA	1	39	ordered_Spar_13	510049	510087	+	0	5_SpeGroup
iORF_131526	YPS642	SpA	0	9	ordered_Spar_13	510061	510069	-	0	5_SpeGroup
iORF_131527	YPS642	SpA	0	86	ordered_Spar_13	510061	510146	-	1	5_SpeGroup
iORF_131528	YPS642	SpA	1	54	ordered_Spar_13	510076	510129	-	1	5_SpeGroup
iORF_131529	YPS642	SpA	0	71	ordered_Spar_13	510076	510146	-	1	7_ancest
iORF_131533	YPS642	SpA	1	30	ordered_Spar_13	510166	510195	-	0	3_pPar
iORF_131534	YPS642	SpA	0	15	ordered_Spar_13	510177	510191	-	0	4_divergent
iORF_131563	YPS642	SpA	1	78	ordered_Spar_13	514228	514305	-	0	1_conserved
iORF_131551	YPS642	SpA	1	24	ordered_Spar_13	514239	514262	-	0	3_pPar
iORF_131561	YPS642	SpA	0	30	ordered_Spar_13	514261	514290	+	0	5_SpeGroup
iORF_131564	YPS642	SpA	1	42	ordered_Spar_13	514280	514321	-	0	5_SpeGroup
iORF_131565	YPS642	SpA	1	69	ordered_Spar_13	514283	514351	+	2	4_divergent
iORF_131566	YPS642	SpA	0	105	ordered_Spar_13	514283	514387	+	6	5_SpeGroup
iORF_131552	YPS642	SpA	1	18	ordered_Spar_13	514384	514401	-	0	6_polymorphic
iORF_131554	YPS642	SpA	0	55	ordered_Spar_13	514398	514452	-	5	4_divergent
iORF_131555	YPS642	SpA	0	45	ordered_Spar_13	514408	514452	-	5	7_ancest
iORF_131574	YPS642	SpA	0	103	ordered_Spar_13	515449	515551	+	0	6_polymorphic
iORF_131575	YPS642	SpA	0	40	ordered_Spar_13	515449	515488	+	0	5_SpeGroup
iORF_131576	YPS642	SpA	0	78	ordered_Spar_13	515449	515526	+	0	6_polymorphic
iORF_131577	YPS642	SpA	1	24	ordered_Spar_13	515456	515479	-	0	4_divergent
iORF_131578	YPS642	SpA	1	69	ordered_Spar_13	515458	515526	+	0	4_divergent
iORF_131580	YPS642	SpA	0	27	ordered_Spar_13	515500	515526	+	0	6_polymorphic
iORF_131581	YPS642	SpA	1	42	ordered_Spar_13	515510	515551	+	0	6_polymorphic
iORF_131571	YPS642	SpA	0	33	ordered_Spar_13	515531	515563	-	0	6_polymorphic
iORF_131572	YPS642	SpA	1	21	ordered_Spar_13	515536	515556	+	0	3_pPar
iORF_131585	YPS642	SpA	1	24	ordered_Spar_13	517109	517132	+	0	1_conserved
iORF_131590	YPS642	SpA	1	42	ordered_Spar_13	517163	517204	-	0	1_conserved
iORF_131602	YPS642	SpA	1	24	ordered_Spar_13	517192	517215	+	0	6_polymorphic
iORF_131603	YPS642	SpA	1	117	ordered_Spar_13	517197	517313	+	1	5_SpeGroup
iORF_131604	YPS642	SpA	0	139	ordered_Spar_13	517197	517335	+	2	4_divergent
iORF_131605	YPS642	SpA	0	148	ordered_Spar_13	517197	517344	+	2	5_SpeGroup
iORF_131607	YPS642	SpA	1	9	ordered_Spar_13	517201	517209	-	0	4_divergent
iORF_131608	YPS642	SpA	0	130	ordered_Spar_13	517201	517330	-	2	4_divergent
iORF_131582	YPS642	SpA	1	33	ordered_Spar_13	517265	517297	-	0	3_pPar
iORF_131718	YPS642	SpA	0	73	ordered_Spar_13	522823	522895	-	2	5_SpeGroup
iORF_131720	YPS642	SpA	1	147	ordered_Spar_13	522840	522986	+	1	3_pPar
iORF_131723	YPS642	SpA	1	57	ordered_Spar_13	522849	522905	-	1	6_polymorphic
iORF_131730	YPS642	SpA	1	27	ordered_Spar_13	522983	523009	-	0	3_pPar
iORF_131738	YPS642	SpA	0	187	ordered_Spar_13	523209	523395	-	3	7_ancest
iORF_131740	YPS642	SpA	1	69	ordered_Spar_13	523219	523287	+	0	3_pPar
iORF_131742	YPS642	SpA	1	168	ordered_Spar_13	523228	523395	-	3	5_SpeGroup
iORF_131743	YPS642	SpA	0	9	ordered_Spar_13	523228	523236	-	0	4_divergent
iORF_131745	YPS642	SpA	0	18	ordered_Spar_13	523228	523245	-	0	7_ancest
iORF_131748	YPS642	SpA	1	120	ordered_Spar_13	523308	523427	-	3	6_polymorphic
iORF_131753	YPS642	SpA	0	21	ordered_Spar_13	523364	523384	-	1	6_polymorphic
iORF_131754	YPS642	SpA	0	75	ordered_Spar_13	523364	523438	-	4	6_polymorphic
iORF_131755	YPS642	SpA	0	15	ordered_Spar_13	523381	523395	-	0	6_polymorphic
iORF_131696	YPS642	SpA	0	36	ordered_Spar_13	523392	523427	-	0	6_polymorphic
iORF_131697	YPS642	SpA	0	9	ordered_Spar_13	523402	523410	-	0	6_polymorphic
iORF_131698	YPS642	SpA	0	42	ordered_Spar_13	523402	523443	-	3	6_polymorphic
iORF_131699	YPS642	SpA	0	42	ordered_Spar_13	523402	523443	-	5	6_polymorphic
iORF_131702	YPS642	SpA	0	64	ordered_Spar_13	523424	523487	-	6	6_polymorphic
iORF_131704	YPS642	SpA	0	48	ordered_Spar_13	523440	523487	-	3	6_polymorphic
iORF_131706	YPS642	SpA	0	40	ordered_Spar_13	523489	523528	-	2	6_polymorphic
iORF_131707	YPS642	SpA	1	36	ordered_Spar_13	523493	523528	-	2	6_polymorphic
iORF_131768	YPS642	SpA	0	55	ordered_Spar_13	527353	527407	-	0	4_divergent
iORF_131769	YPS642	SpA	0	15	ordered_Spar_13	527358	527372	+	0	5_SpeGroup
iORF_131770	YPS642	SpA	0	73	ordered_Spar_13	527362	527434	+	0	4_divergent
iORF_131771	YPS642	SpA	1	96	ordered_Spar_13	527362	527457	+	0	5_SpeGroup
iORF_131774	YPS642	SpA	0	39	ordered_Spar_13	527369	527407	-	0	7_ancest
iORF_131775	YPS642	SpA	1	27	ordered_Spar_13	527381	527407	-	0	5_SpeGroup
iORF_131776	YPS642	SpA	1	48	ordered_Spar_13	527400	527447	+	0	6_polymorphic
iORF_131760	YPS642	SpA	1	15	ordered_Spar_13	527431	527445	-	0	1_conserved
iORF_131762	YPS642	SpA	0	70	ordered_Spar_13	527444	527513	+	2	6_polymorphic
iORF_131763	YPS642	SpA	0	70	ordered_Spar_13	527444	527513	+	3	6_polymorphic
iORF_131764	YPS642	SpA	1	12	ordered_Spar_13	527454	527465	-	0	4_divergent
iORF_131765	YPS642	SpA	0	17	ordered_Spar_13	527462	527478	-	1	5_SpeGroup
iORF_131766	YPS642	SpA	1	9	ordered_Spar_13	527470	527478	-	1	4_divergent
iORF_131794	YPS642	SpA	0	36	ordered_Spar_13	528131	528166	-	0	6_polymorphic
iORF_131796	YPS642	SpA	1	21	ordered_Spar_13	528138	528158	+	0	4_divergent
iORF_131797	YPS642	SpA	0	218	ordered_Spar_13	528141	528358	-	3	7_ancest
iORF_131798	YPS642	SpA	0	122	ordered_Spar_13	528146	528267	+	1	5_SpeGroup
iORF_131802	YPS642	SpA	0	21	ordered_Spar_13	528166	528186	-	0	4_divergent
iORF_131803	YPS642	SpA	0	134	ordered_Spar_13	528174	528307	-	1	4_divergent
iORF_131778	YPS642	SpA	0	65	ordered_Spar_13	528200	528264	-	1	5_SpeGroup
iORF_131779	YPS642	SpA	1	159	ordered_Spar_13	528200	528358	-	3	5_SpeGroup
iORF_131781	YPS642	SpA	1	18	ordered_Spar_13	528247	528264	-	1	5_SpeGroup
iORF_131782	YPS642	SpA	0	11	ordered_Spar_13	528254	528264	-	1	5_SpeGroup
iORF_131784	YPS642	SpA	0	86	ordered_Spar_13	528273	528358	-	2	4_divergent
iORF_131785	YPS642	SpA	1	132	ordered_Spar_13	528273	528404	-	2	5_SpeGroup
iORF_131787	YPS642	SpA	0	30	ordered_Spar_13	528334	528363	-	0	4_divergent
iORF_131788	YPS642	SpA	1	105	ordered_Spar_13	528334	528438	-	0	4_divergent
iORF_131789	YPS642	SpA	0	66	ordered_Spar_13	528339	528404	-	0	4_divergent
iORF_131791	YPS642	SpA	0	57	ordered_Spar_13	528382	528438	-	0	5_SpeGroup
iORF_131793	YPS642	SpA	1	48	ordered_Spar_13	528417	528464	-	1	3_pPar
iORF_131795	YPS642	SpA	0	9	ordered_Spar_13	528443	528451	-	0	4_divergent
iORF_131828	YPS642	SpA	0	30	ordered_Spar_13	529608	529637	-	0	5_SpeGroup
iORF_131827	YPS642	SpA	0	144	ordered_Spar_13	529915	530058	+	0	5_SpeGroup
iORF_131831	YPS642	SpA	1	27	ordered_Spar_13	529961	529987	+	0	3_pPar
iORF_131832	YPS642	SpA	1	81	ordered_Spar_13	529970	530050	-	0	3_pPar
iORF_131833	YPS642	SpA	1	99	ordered_Spar_13	529974	530072	-	0	4_divergent
iORF_131835	YPS642	SpA	0	33	ordered_Spar_13	529987	530019	+	0	5_SpeGroup
iORF_131836	YPS642	SpA	1	9	ordered_Spar_13	530000	530008	+	0	3_pPar
iORF_131838	YPS642	SpA	0	57	ordered_Spar_13	530016	530072	-	0	5_SpeGroup
iORF_131839	YPS642	SpA	0	21	ordered_Spar_13	530058	530078	+	0	4_divergent
iORF_131876	YPS642	SpA	1	36	ordered_Spar_13	536491	536526	-	1	5_SpeGroup
iORF_131862	YPS642	SpA	1	54	ordered_Spar_13	536677	536730	-	0	3_pPar
iORF_131875	YPS642	SpA	1	30	ordered_Spar_13	536721	536750	-	0	6_polymorphic
iORF_131889	YPS642	SpA	0	29	ordered_Spar_13	536876	536904	-	3	6_polymorphic
iORF_131890	YPS642	SpA	0	33	ordered_Spar_13	536876	536908	-	3	6_polymorphic
iORF_131892	YPS642	SpA	0	29	ordered_Spar_13	536880	536908	-	3	6_polymorphic
iORF_131932	YPS642	SpA	1	24	ordered_Spar_13	538641	538664	+	0	1_conserved
iORF_131936	YPS642	SpA	0	81	ordered_Spar_13	538651	538731	+	0	6_polymorphic
iORF_131938	YPS642	SpA	0	102	ordered_Spar_13	538651	538752	+	0	6_polymorphic
iORF_131900	YPS642	SpA	1	15	ordered_Spar_13	538749	538763	-	0	1_conserved
iORF_131901	YPS642	SpA	1	15	ordered_Spar_13	538762	538776	+	0	1_conserved
iORF_131902	YPS642	SpA	1	45	ordered_Spar_13	538776	538820	+	1	4_divergent
iORF_131904	YPS642	SpA	0	102	ordered_Spar_13	538776	538877	+	1	5_SpeGroup
iORF_131910	YPS642	SpA	1	171	ordered_Spar_13	538845	539015	-	1	3_pPar
iORF_131911	YPS642	SpA	1	60	ordered_Spar_13	538858	538917	+	0	3_pPar
iORF_131914	YPS642	SpA	1	225	ordered_Spar_13	538870	539094	-	1	1_conserved
iORF_131918	YPS642	SpA	0	36	ordered_Spar_13	538933	538968	+	1	4_divergent
iORF_131919	YPS642	SpA	1	138	ordered_Spar_13	538933	539070	+	1	5_SpeGroup
iORF_131920	YPS642	SpA	0	87	ordered_Spar_13	538965	539051	+	0	5_SpeGroup
iORF_131921	YPS642	SpA	0	99	ordered_Spar_13	538972	539070	+	0	4_divergent
iORF_131922	YPS642	SpA	1	51	ordered_Spar_13	538976	539026	+	0	3_pPar
iORF_131924	YPS642	SpA	1	78	ordered_Spar_13	538991	539068	-	0	3_pPar
iORF_131925	YPS642	SpA	1	48	ordered_Spar_13	539004	539051	+	0	4_divergent
iORF_131928	YPS642	SpA	1	276	ordered_Spar_13	539036	539311	+	0	5_SpeGroup
iORF_131929	YPS642	SpA	0	284	ordered_Spar_13	539036	539319	+	0	5_SpeGroup
iORF_131930	YPS642	SpA	0	378	ordered_Spar_13	539036	539413	+	3	6_polymorphic
iORF_131931	YPS642	SpA	0	383	ordered_Spar_13	539036	539418	+	3	6_polymorphic
iORF_131934	YPS642	SpA	0	152	ordered_Spar_13	539125	539276	-	0	5_SpeGroup
iORF_131935	YPS642	SpA	1	48	ordered_Spar_13	539140	539187	+	0	1_conserved
iORF_131940	YPS642	SpA	1	72	ordered_Spar_13	539189	539260	-	0	5_SpeGroup
iORF_131942	YPS642	SpA	0	80	ordered_Spar_13	539197	539276	-	0	5_SpeGroup
iORF_131943	YPS642	SpA	0	41	ordered_Spar_13	539220	539260	-	0	4_divergent
iORF_131944	YPS642	SpA	1	57	ordered_Spar_13	539220	539276	-	0	5_SpeGroup
iORF_131946	YPS642	SpA	0	27	ordered_Spar_13	539285	539311	+	0	4_divergent
iORF_131947	YPS642	SpA	1	33	ordered_Spar_13	539316	539348	-	0	6_polymorphic
iORF_131949	YPS642	SpA	0	111	ordered_Spar_13	539316	539426	-	3	6_polymorphic
iORF_131950	YPS642	SpA	0	97	ordered_Spar_13	539330	539426	-	3	6_polymorphic
iORF_131951	YPS642	SpA	0	82	ordered_Spar_13	539332	539413	+	3	5_SpeGroup
iORF_131952	YPS642	SpA	1	87	ordered_Spar_13	539332	539418	+	3	5_SpeGroup
iORF_131956	YPS642	SpA	1	39	ordered_Spar_13	539391	539429	+	2	5_SpeGroup
iORF_132068	YPS642	SpA	0	161	ordered_Spar_13	540694	540854	-	7	6_polymorphic
iORF_132105	YPS642	SpA	0	89	ordered_Spar_13	540727	540815	+	6	6_polymorphic
iORF_132106	YPS642	SpA	0	92	ordered_Spar_13	540727	540818	+	6	6_polymorphic
iORF_132107	YPS642	SpA	0	103	ordered_Spar_13	540727	540829	+	6	6_polymorphic
iORF_132108	YPS642	SpA	0	121	ordered_Spar_13	540727	540847	+	7	7_ancest
iORF_131979	YPS642	SpA	1	84	ordered_Spar_13	540771	540854	-	6	6_polymorphic
iORF_131997	YPS642	SpA	0	70	ordered_Spar_13	540785	540854	-	6	7_ancest
iORF_132031	YPS642	SpA	1	48	ordered_Spar_13	540858	540905	-	1	3_pPar
iORF_132033	YPS642	SpA	0	54	ordered_Spar_13	540860	540913	+	1	6_polymorphic
iORF_132034	YPS642	SpA	0	60	ordered_Spar_13	540860	540919	+	1	6_polymorphic
iORF_132035	YPS642	SpA	1	144	ordered_Spar_13	540860	541003	+	4	4_divergent
iORF_132049	YPS642	SpA	1	33	ordered_Spar_13	540904	540936	+	0	1_conserved
iORF_132050	YPS642	SpA	0	36	ordered_Spar_13	540916	540951	-	0	4_divergent
iORF_132053	YPS642	SpA	1	126	ordered_Spar_13	540919	541044	-	4	5_SpeGroup
iORF_132054	YPS642	SpA	1	9	ordered_Spar_13	540936	540944	+	0	5_SpeGroup
iORF_132058	YPS642	SpA	1	60	ordered_Spar_13	540981	541040	-	1	5_SpeGroup
iORF_132059	YPS642	SpA	0	21	ordered_Spar_13	540983	541003	+	0	5_SpeGroup
iORF_132061	YPS642	SpA	0	18	ordered_Spar_13	541023	541040	-	0	4_divergent
iORF_132062	YPS642	SpA	1	24	ordered_Spar_13	541043	541066	+	0	5_SpeGroup
iORF_132066	YPS642	SpA	0	57	ordered_Spar_13	541093	541149	-	0	6_polymorphic
iORF_132086	YPS642	SpA	0	39	ordered_Spar_13	541185	541223	+	1	6_polymorphic
iORF_132089	YPS642	SpA	0	62	ordered_Spar_13	541199	541260	+	1	6_polymorphic
iORF_132090	YPS642	SpA	1	72	ordered_Spar_13	541199	541270	+	1	5_SpeGroup
iORF_132002	YPS642	SpA	0	93	ordered_Spar_13	542144	542236	-	0	6_polymorphic
iORF_132003	YPS642	SpA	1	123	ordered_Spar_13	542144	542266	-	0	4_divergent
iORF_132004	YPS642	SpA	0	40	ordered_Spar_13	542151	542190	-	0	6_polymorphic
iORF_132005	YPS642	SpA	0	27	ordered_Spar_13	542164	542190	-	0	6_polymorphic
iORF_132006	YPS642	SpA	0	73	ordered_Spar_13	542164	542236	-	0	6_polymorphic
iORF_132008	YPS642	SpA	1	84	ordered_Spar_13	542175	542258	+	0	4_divergent
iORF_132009	YPS642	SpA	1	12	ordered_Spar_13	542189	542200	+	0	3_pPar
iORF_132012	YPS642	SpA	1	24	ordered_Spar_13	542217	542240	-	0	5_SpeGroup
iORF_132013	YPS642	SpA	1	90	ordered_Spar_13	542219	542308	+	0	3_pPar
iORF_132014	YPS642	SpA	0	24	ordered_Spar_13	542235	542258	+	0	4_divergent
iORF_132016	YPS642	SpA	1	45	ordered_Spar_13	542273	542317	-	0	3_pPar
iORF_132019	YPS642	SpA	1	12	ordered_Spar_13	542331	542342	-	0	1_conserved
iORF_132020	YPS642	SpA	0	30	ordered_Spar_13	542339	542368	-	0	4_divergent
iORF_132022	YPS642	SpA	1	33	ordered_Spar_13	542423	542455	-	0	1_conserved
iORF_132043	YPS642	SpA	1	36	ordered_Spar_13	542997	543032	+	0	3_pPar
iORF_132046	YPS642	SpA	1	72	ordered_Spar_13	543064	543135	-	2	5_SpeGroup
iORF_132047	YPS642	SpA	0	22	ordered_Spar_13	543107	543128	-	2	4_divergent
iORF_132048	YPS642	SpA	0	16	ordered_Spar_13	543120	543135	-	2	4_divergent
iORF_132204	YPS642	SpA	0	16	ordered_Spar_13	546320	546335	-	0	7_ancest
iORF_132182	YPS642	SpA	0	53	ordered_Spar_13	546423	546475	+	1	6_polymorphic
iORF_132185	YPS642	SpA	1	21	ordered_Spar_13	546451	546471	-	1	5_SpeGroup
iORF_132233	YPS642	SpA	1	27	ordered_Spar_13	548045	548071	+	0	1_conserved
iORF_132264	YPS642	SpA	1	66	ordered_Spar_13	550318	550383	-	0	6_polymorphic
iORF_132238	YPS642	SpA	1	24	ordered_Spar_13	550320	550343	+	0	6_polymorphic
iORF_132256	YPS642	SpA	0	69	ordered_Spar_13	550380	550448	-	1	5_SpeGroup
iORF_132257	YPS642	SpA	1	105	ordered_Spar_13	550380	550484	-	1	4_divergent
iORF_132260	YPS642	SpA	1	90	ordered_Spar_13	550399	550488	+	1	3_pPar
iORF_132263	YPS642	SpA	1	12	ordered_Spar_13	550406	550417	-	0	4_divergent
iORF_132240	YPS642	SpA	1	12	ordered_Spar_13	550485	550496	+	0	3_pPar
iORF_132243	YPS642	SpA	1	9	ordered_Spar_13	550514	550522	-	0	6_polymorphic
iORF_132244	YPS642	SpA	0	37	ordered_Spar_13	550521	550557	+	0	6_polymorphic
iORF_132245	YPS642	SpA	0	52	ordered_Spar_13	550521	550572	+	2	5_SpeGroup
iORF_132246	YPS642	SpA	1	78	ordered_Spar_13	550521	550598	+	2	5_SpeGroup
iORF_132250	YPS642	SpA	0	126	ordered_Spar_13	550554	550679	-	3	5_SpeGroup
iORF_132251	YPS642	SpA	0	122	ordered_Spar_13	550558	550679	-	3	5_SpeGroup
iORF_132252	YPS642	SpA	0	32	ordered_Spar_13	550619	550650	+	1	6_polymorphic
iORF_132253	YPS642	SpA	1	45	ordered_Spar_13	550635	550679	-	1	5_SpeGroup
iORF_132265	YPS642	SpA	1	36	ordered_Spar_13	552330	552365	-	0	3_pPar
iORF_132266	YPS642	SpA	1	36	ordered_Spar_13	552332	552367	+	0	4_divergent
iORF_132267	YPS642	SpA	1	45	ordered_Spar_13	552344	552388	-	0	3_pPar
iORF_132288	YPS642	SpA	1	9	ordered_Spar_13	553165	553173	-	0	5_SpeGroup
iORF_132293	YPS642	SpA	1	27	ordered_Spar_13	553190	553216	+	0	3_pPar
iORF_132294	YPS642	SpA	0	147	ordered_Spar_13	553196	553342	-	5	6_polymorphic
iORF_132295	YPS642	SpA	0	61	ordered_Spar_13	553203	553263	-	0	6_polymorphic
iORF_132297	YPS642	SpA	1	51	ordered_Spar_13	553213	553263	-	0	6_polymorphic
iORF_132299	YPS642	SpA	0	24	ordered_Spar_13	553230	553253	+	0	6_polymorphic
iORF_132300	YPS642	SpA	0	80	ordered_Spar_13	553230	553309	+	3	6_polymorphic
iORF_132271	YPS642	SpA	0	93	ordered_Spar_13	553250	553342	-	5	6_polymorphic
iORF_132275	YPS642	SpA	0	64	ordered_Spar_13	553264	553327	-	5	5_SpeGroup
iORF_132276	YPS642	SpA	0	79	ordered_Spar_13	553264	553342	-	5	7_ancest
iORF_132278	YPS642	SpA	1	18	ordered_Spar_13	553272	553289	+	3	4_divergent
iORF_132280	YPS642	SpA	0	38	ordered_Spar_13	553272	553309	+	3	6_polymorphic
iORF_132281	YPS642	SpA	1	24	ordered_Spar_13	553286	553309	+	0	6_polymorphic
iORF_132283	YPS642	SpA	1	48	ordered_Spar_13	553295	553342	-	2	5_SpeGroup
iORF_132287	YPS642	SpA	0	12	ordered_Spar_13	553331	553342	-	0	5_SpeGroup
iORF_132319	YPS642	SpA	0	43	ordered_Spar_13	554178	554220	-	4	5_SpeGroup
iORF_132325	YPS642	SpA	1	30	ordered_Spar_13	554191	554220	-	4	4_divergent
iORF_132327	YPS642	SpA	0	161	ordered_Spar_13	554193	554353	+	5	5_SpeGroup
iORF_132329	YPS642	SpA	1	33	ordered_Spar_13	554193	554225	+	4	4_divergent
iORF_132335	YPS642	SpA	1	117	ordered_Spar_13	554228	554344	-	1	5_SpeGroup
iORF_132336	YPS642	SpA	0	130	ordered_Spar_13	554228	554357	-	1	4_divergent
iORF_132337	YPS642	SpA	1	117	ordered_Spar_13	554241	554357	-	1	5_SpeGroup
iORF_132315	YPS642	SpA	0	22	ordered_Spar_13	554323	554344	-	0	4_divergent
iORF_132419	YPS642	SpA	1	84	ordered_Spar_13	576933	577016	+	0	3_pPar
iORF_132385	YPS642	SpA	1	96	ordered_Spar_13	577033	577128	+	0	1_conserved
iORF_132386	YPS642	SpA	1	207	ordered_Spar_13	577045	577251	-	5	5_SpeGroup
iORF_132387	YPS642	SpA	1	75	ordered_Spar_13	577073	577147	-	0	1_conserved
iORF_132388	YPS642	SpA	0	163	ordered_Spar_13	577089	577251	-	5	6_polymorphic
iORF_132390	YPS642	SpA	0	101	ordered_Spar_13	577151	577251	-	5	6_polymorphic
iORF_132391	YPS642	SpA	1	78	ordered_Spar_13	577179	577256	+	0	5_SpeGroup
iORF_132392	YPS642	SpA	1	45	ordered_Spar_13	577204	577248	+	0	1_conserved
iORF_132395	YPS642	SpA	1	33	ordered_Spar_13	577253	577285	+	0	4_divergent
iORF_132396	YPS642	SpA	0	46	ordered_Spar_13	577253	577298	+	0	5_SpeGroup
iORF_132399	YPS642	SpA	1	33	ordered_Spar_13	577304	577336	-	1	5_SpeGroup
iORF_132400	YPS642	SpA	0	20	ordered_Spar_13	577317	577336	-	1	5_SpeGroup
iORF_132401	YPS642	SpA	0	9	ordered_Spar_13	577328	577336	-	0	5_SpeGroup
iORF_132402	YPS642	SpA	1	12	ordered_Spar_13	577335	577346	+	0	6_polymorphic
iORF_132403	YPS642	SpA	0	18	ordered_Spar_13	577335	577352	+	0	6_polymorphic
iORF_132405	YPS642	SpA	1	15	ordered_Spar_13	577380	577394	+	0	3_pPar
iORF_132406	YPS642	SpA	0	181	ordered_Spar_13	577387	577567	-	0	6_polymorphic
iORF_132407	YPS642	SpA	1	24	ordered_Spar_13	577391	577414	+	0	3_pPar
iORF_132410	YPS642	SpA	1	60	ordered_Spar_13	577411	577470	+	0	3_pPar
iORF_132411	YPS642	SpA	1	30	ordered_Spar_13	577457	577486	+	0	4_divergent
iORF_132412	YPS642	SpA	0	39	ordered_Spar_13	577457	577495	+	0	5_SpeGroup
iORF_132413	YPS642	SpA	1	51	ordered_Spar_13	577464	577514	+	0	6_polymorphic
iORF_132414	YPS642	SpA	0	88	ordered_Spar_13	577464	577551	+	0	6_polymorphic
iORF_132415	YPS642	SpA	1	27	ordered_Spar_13	577498	577524	+	0	3_pPar
iORF_132417	YPS642	SpA	1	30	ordered_Spar_13	577511	577540	+	0	3_pPar
iORF_132420	YPS642	SpA	1	24	ordered_Spar_13	577566	577589	+	0	3_pPar
iORF_132433	YPS642	SpA	1	66	ordered_Spar_13	578741	578806	+	4	3_pPar
iORF_132439	YPS642	SpA	1	60	ordered_Spar_13	578799	578858	+	0	3_pPar
iORF_132421	YPS642	SpA	1	15	ordered_Spar_13	578803	578817	+	0	1_conserved
iORF_132423	YPS642	SpA	1	111	ordered_Spar_13	578855	578965	-	0	1_conserved
iORF_132425	YPS642	SpA	1	63	ordered_Spar_13	578885	578947	+	0	3_pPar
iORF_132426	YPS642	SpA	1	9	ordered_Spar_13	578895	578903	-	0	1_conserved
iORF_132428	YPS642	SpA	1	15	ordered_Spar_13	578902	578916	+	0	4_divergent
iORF_132429	YPS642	SpA	0	69	ordered_Spar_13	578902	578970	+	0	5_SpeGroup
iORF_132431	YPS642	SpA	0	9	ordered_Spar_13	579028	579036	+	0	5_SpeGroup
iORF_132914	YPS642	SpA	0	117	ordered_Spar_13	581438	581554	+	3	6_polymorphic
iORF_132915	YPS642	SpA	1	9	ordered_Spar_13	581438	581446	+	0	4_divergent
iORF_132918	YPS642	SpA	0	43	ordered_Spar_13	581438	581480	+	2	6_polymorphic
iORF_132833	YPS642	SpA	1	18	ordered_Spar_13	581470	581487	-	0	3_pPar
iORF_132910	YPS642	SpA	0	30	ordered_Spar_13	581508	581537	+	1	5_SpeGroup
iORF_132509	YPS642	SpA	1	9	ordered_Spar_13	581546	581554	+	0	6_polymorphic
iORF_132707	YPS642	SpA	1	72	ordered_Spar_13	583412	583483	-	6	3_pPar
iORF_132744	YPS642	SpA	0	23	ordered_Spar_13	583482	583504	+	4	4_divergent
iORF_132745	YPS642	SpA	1	57	ordered_Spar_13	583482	583538	+	4	5_SpeGroup
iORF_132782	YPS642	SpA	0	39	ordered_Spar_13	583517	583555	+	2	4_divergent
iORF_132800	YPS642	SpA	1	21	ordered_Spar_13	583535	583555	+	2	5_SpeGroup
iORF_132801	YPS642	SpA	1	12	ordered_Spar_13	583548	583559	-	0	1_conserved
iORF_132487	YPS642	SpA	1	63	ordered_Spar_13	585800	585862	-	0	3_pPar
iORF_132489	YPS642	SpA	0	69	ordered_Spar_13	585807	585875	-	0	5_SpeGroup
iORF_132490	YPS642	SpA	1	87	ordered_Spar_13	585809	585895	+	0	5_SpeGroup
iORF_132493	YPS642	SpA	0	54	ordered_Spar_13	585835	585888	+	0	4_divergent
iORF_132495	YPS642	SpA	0	96	ordered_Spar_13	585861	585956	+	2	6_polymorphic
iORF_132496	YPS642	SpA	0	24	ordered_Spar_13	585877	585900	-	0	4_divergent
iORF_132497	YPS642	SpA	0	21	ordered_Spar_13	585897	585917	-	0	5_SpeGroup
iORF_132499	YPS642	SpA	1	21	ordered_Spar_13	585914	585934	-	0	5_SpeGroup
iORF_132500	YPS642	SpA	0	15	ordered_Spar_13	585916	585930	+	0	5_SpeGroup
iORF_132502	YPS642	SpA	0	18	ordered_Spar_13	586003	586020	+	0	5_SpeGroup
iORF_132511	YPS642	SpA	1	27	ordered_Spar_13	586103	586129	+	2	3_pPar
iORF_132528	YPS642	SpA	0	45	ordered_Spar_13	586217	586261	-	2	6_polymorphic
iORF_132529	YPS642	SpA	0	12	ordered_Spar_13	586240	586251	-	0	5_SpeGroup
iORF_132530	YPS642	SpA	1	15	ordered_Spar_13	586247	586261	-	0	5_SpeGroup
iORF_132531	YPS642	SpA	1	18	ordered_Spar_13	586250	586267	+	1	3_pPar
iORF_132533	YPS642	SpA	1	60	ordered_Spar_13	586258	586317	-	2	5_SpeGroup
iORF_132535	YPS642	SpA	1	48	ordered_Spar_13	586274	586321	-	1	3_pPar
iORF_132538	YPS642	SpA	1	18	ordered_Spar_13	586316	586333	+	1	5_SpeGroup
iORF_132540	YPS642	SpA	1	21	ordered_Spar_13	586320	586340	+	1	3_pPar
iORF_132544	YPS642	SpA	1	24	ordered_Spar_13	586333	586356	+	2	5_SpeGroup
iORF_132545	YPS642	SpA	0	8	ordered_Spar_13	586348	586355	+	1	6_polymorphic
iORF_132546	YPS642	SpA	0	9	ordered_Spar_13	586348	586356	+	1	6_polymorphic
iORF_132547	YPS642	SpA	1	24	ordered_Spar_13	586356	586379	+	1	5_SpeGroup
iORF_132548	YPS642	SpA	0	87	ordered_Spar_13	586356	586442	+	1	4_divergent
iORF_132717	YPS642	SpA	0	33	ordered_Spar_13	590243	590275	+	0	7_ancest
iORF_132719	YPS642	SpA	1	81	ordered_Spar_13	590253	590333	+	0	5_SpeGroup
iORF_132722	YPS642	SpA	1	12	ordered_Spar_13	590264	590275	+	0	3_pPar
iORF_132726	YPS642	SpA	1	42	ordered_Spar_13	590320	590361	+	0	6_polymorphic
iORF_132727	YPS642	SpA	1	18	ordered_Spar_13	590351	590368	+	0	6_polymorphic
iORF_132729	YPS642	SpA	1	15	ordered_Spar_13	590365	590379	-	0	3_pPar
iORF_132730	YPS642	SpA	0	34	ordered_Spar_13	590382	590415	-	0	4_divergent
iORF_132731	YPS642	SpA	1	51	ordered_Spar_13	590385	590435	+	0	4_divergent
iORF_132732	YPS642	SpA	0	61	ordered_Spar_13	590385	590445	+	0	7_ancest
iORF_132734	YPS642	SpA	1	18	ordered_Spar_13	590398	590415	-	0	4_divergent
iORF_132738	YPS642	SpA	0	30	ordered_Spar_13	590453	590482	-	0	6_polymorphic
iORF_132740	YPS642	SpA	1	30	ordered_Spar_13	590456	590485	-	0	4_divergent
iORF_132757	YPS642	SpA	0	18	ordered_Spar_13	590627	590644	-	0	5_SpeGroup
iORF_132783	YPS642	SpA	0	67	ordered_Spar_13	590879	590945	-	1	4_divergent
iORF_132784	YPS642	SpA	1	120	ordered_Spar_13	590879	590998	-	1	5_SpeGroup
iORF_132785	YPS642	SpA	1	27	ordered_Spar_13	590896	590922	-	0	5_SpeGroup
iORF_132787	YPS642	SpA	0	103	ordered_Spar_13	590896	590998	-	0	6_polymorphic
iORF_132788	YPS642	SpA	0	110	ordered_Spar_13	590896	591005	-	11	6_polymorphic
iORF_132789	YPS642	SpA	0	46	ordered_Spar_13	590902	590947	+	0	6_polymorphic
iORF_132792	YPS642	SpA	1	33	ordered_Spar_13	590913	590945	-	0	5_SpeGroup
iORF_132793	YPS642	SpA	1	27	ordered_Spar_13	590921	590947	+	0	5_SpeGroup
iORF_132795	YPS642	SpA	0	15	ordered_Spar_13	590944	590958	+	0	4_divergent
iORF_132951	YPS642	SpA	0	59	ordered_Spar_13	592674	592732	+	1	4_divergent
iORF_132952	YPS642	SpA	1	72	ordered_Spar_13	592674	592745	+	1	5_SpeGroup
iORF_132972	YPS642	SpA	0	39	ordered_Spar_13	592736	592774	+	0	4_divergent
iORF_132973	YPS642	SpA	1	27	ordered_Spar_13	592748	592774	+	0	5_SpeGroup
iORF_132950	YPS642	SpA	1	12	ordered_Spar_13	592816	592827	-	0	1_conserved
iORF_132953	YPS642	SpA	1	12	ordered_Spar_13	592826	592837	+	0	1_conserved
iORF_132954	YPS642	SpA	0	59	ordered_Spar_13	592919	592977	+	1	5_SpeGroup
iORF_132956	YPS642	SpA	1	108	ordered_Spar_13	592919	593026	+	2	6_polymorphic
iORF_132957	YPS642	SpA	1	72	ordered_Spar_13	592932	593003	+	2	5_SpeGroup
iORF_132958	YPS642	SpA	0	95	ordered_Spar_13	592932	593026	+	2	6_polymorphic
iORF_132960	YPS642	SpA	0	35	ordered_Spar_13	592943	592977	+	1	5_SpeGroup
iORF_132962	YPS642	SpA	1	15	ordered_Spar_13	593092	593106	-	0	3_pPar
iORF_132966	YPS642	SpA	1	15	ordered_Spar_13	593107	593121	+	0	6_polymorphic
iORF_133006	YPS642	SpA	1	57	ordered_Spar_13	595361	595417	-	1	5_SpeGroup
iORF_133008	YPS642	SpA	0	57	ordered_Spar_13	595365	595421	-	1	5_SpeGroup
iORF_133009	YPS642	SpA	0	81	ordered_Spar_13	595365	595445	-	2	5_SpeGroup
iORF_132977	YPS642	SpA	0	27	ordered_Spar_13	595391	595417	-	1	5_SpeGroup
iORF_132978	YPS642	SpA	0	204	ordered_Spar_13	595391	595594	-	3	5_SpeGroup
iORF_132979	YPS642	SpA	0	30	ordered_Spar_13	595392	595421	-	0	7_ancest
iORF_132980	YPS642	SpA	1	54	ordered_Spar_13	595392	595445	-	1	5_SpeGroup
iORF_132981	YPS642	SpA	0	32	ordered_Spar_13	595414	595445	-	1	4_divergent
iORF_132982	YPS642	SpA	1	168	ordered_Spar_13	595427	595594	-	2	5_SpeGroup
iORF_132983	YPS642	SpA	1	9	ordered_Spar_13	595446	595454	+	0	1_conserved
iORF_132984	YPS642	SpA	0	54	ordered_Spar_13	595459	595512	+	0	6_polymorphic
iORF_132985	YPS642	SpA	1	111	ordered_Spar_13	595459	595569	+	0	5_SpeGroup
iORF_132986	YPS642	SpA	0	126	ordered_Spar_13	595459	595584	+	1	5_SpeGroup
iORF_132987	YPS642	SpA	0	244	ordered_Spar_13	595459	595702	+	1	6_polymorphic
iORF_132989	YPS642	SpA	0	82	ordered_Spar_13	595513	595594	-	1	5_SpeGroup
iORF_132991	YPS642	SpA	1	57	ordered_Spar_13	595566	595622	+	1	4_divergent
iORF_132992	YPS642	SpA	0	137	ordered_Spar_13	595566	595702	+	1	5_SpeGroup
iORF_132995	YPS642	SpA	1	93	ordered_Spar_13	595581	595673	-	0	6_polymorphic
iORF_132998	YPS642	SpA	1	69	ordered_Spar_13	595634	595702	+	0	6_polymorphic
iORF_132999	YPS642	SpA	1	45	ordered_Spar_13	595651	595695	-	0	4_divergent
iORF_133000	YPS642	SpA	0	60	ordered_Spar_13	595651	595710	-	0	6_polymorphic
iORF_133003	YPS642	SpA	1	45	ordered_Spar_13	595753	595797	+	0	4_divergent
iORF_133094	YPS642	SpA	0	9	ordered_Spar_13	597520	597528	+	0	4_divergent
iORF_133098	YPS642	SpA	0	51	ordered_Spar_13	597609	597659	-	0	4_divergent
iORF_133044	YPS642	SpA	0	9	ordered_Spar_13	597717	597725	-	0	4_divergent
iORF_133046	YPS642	SpA	1	9	ordered_Spar_13	597735	597743	-	0	3_pPar
iORF_133047	YPS642	SpA	1	21	ordered_Spar_13	597744	597764	+	0	3_pPar
iORF_133052	YPS642	SpA	0	12	ordered_Spar_13	597832	597843	+	0	4_divergent
iORF_133053	YPS642	SpA	1	51	ordered_Spar_13	597832	597882	+	1	5_SpeGroup
iORF_133054	YPS642	SpA	0	93	ordered_Spar_13	597837	597929	+	3	5_SpeGroup
iORF_133055	YPS642	SpA	0	105	ordered_Spar_13	597837	597941	+	3	5_SpeGroup
iORF_133056	YPS642	SpA	1	147	ordered_Spar_13	597837	597983	+	4	5_SpeGroup
iORF_133057	YPS642	SpA	0	39	ordered_Spar_13	597844	597882	+	1	5_SpeGroup
iORF_133058	YPS642	SpA	0	48	ordered_Spar_13	597844	597891	+	1	5_SpeGroup
iORF_133059	YPS642	SpA	1	54	ordered_Spar_13	597847	597900	-	1	3_pPar
iORF_133060	YPS642	SpA	1	9	ordered_Spar_13	597858	597866	-	0	3_pPar
iORF_133067	YPS642	SpA	0	135	ordered_Spar_13	597897	598031	-	4	5_SpeGroup
iORF_133069	YPS642	SpA	1	18	ordered_Spar_13	597913	597930	+	0	4_divergent
iORF_133070	YPS642	SpA	0	42	ordered_Spar_13	597913	597954	+	0	5_SpeGroup
iORF_133074	YPS642	SpA	1	51	ordered_Spar_13	597927	597977	-	1	5_SpeGroup
iORF_133075	YPS642	SpA	0	105	ordered_Spar_13	597927	598031	-	2	5_SpeGroup
iORF_133077	YPS642	SpA	1	39	ordered_Spar_13	597970	598008	+	0	3_pPar
iORF_133081	YPS642	SpA	1	42	ordered_Spar_13	597980	598021	+	0	3_pPar
iORF_133082	YPS642	SpA	0	18	ordered_Spar_13	597984	598001	+	0	4_divergent
iORF_133083	YPS642	SpA	1	24	ordered_Spar_13	598005	598028	+	1	5_SpeGroup
iORF_133085	YPS642	SpA	0	105	ordered_Spar_13	598005	598109	+	1	4_divergent
iORF_133086	YPS642	SpA	0	21	ordered_Spar_13	598018	598038	+	1	6_polymorphic
iORF_133087	YPS642	SpA	1	45	ordered_Spar_13	598018	598062	+	1	6_polymorphic
iORF_133088	YPS642	SpA	1	48	ordered_Spar_13	598025	598072	+	1	4_divergent
iORF_133093	YPS642	SpA	0	15	ordered_Spar_13	598093	598107	-	0	5_SpeGroup
iORF_133167	YPS642	SpA	0	203	ordered_Spar_13	603171	603373	+	1	4_divergent
iORF_133168	YPS642	SpA	1	45	ordered_Spar_13	603171	603215	+	1	5_SpeGroup
iORF_133198	YPS642	SpA	1	15	ordered_Spar_13	603176	603190	+	0	5_SpeGroup
iORF_133164	YPS642	SpA	0	26	ordered_Spar_13	603190	603215	+	1	4_divergent
iORF_133166	YPS642	SpA	1	51	ordered_Spar_13	603190	603240	+	1	5_SpeGroup
iORF_133179	YPS642	SpA	1	36	ordered_Spar_13	603208	603243	-	0	3_pPar
iORF_133184	YPS642	SpA	1	27	ordered_Spar_13	603212	603238	-	0	6_polymorphic
iORF_133189	YPS642	SpA	0	24	ordered_Spar_13	603217	603240	+	0	4_divergent
iORF_133196	YPS642	SpA	1	102	ordered_Spar_13	603237	603338	+	0	1_conserved
iORF_133160	YPS642	SpA	1	75	ordered_Spar_13	603297	603371	-	0	5_SpeGroup
iORF_133163	YPS642	SpA	0	51	ordered_Spar_13	603354	603404	+	0	5_SpeGroup
iORF_133170	YPS642	SpA	1	114	ordered_Spar_13	603452	603565	+	0	4_divergent
iORF_133171	YPS642	SpA	0	159	ordered_Spar_13	603456	603614	-	0	4_divergent
iORF_133172	YPS642	SpA	1	225	ordered_Spar_13	603456	603680	-	0	5_SpeGroup
iORF_133173	YPS642	SpA	1	99	ordered_Spar_13	603493	603591	-	0	4_divergent
iORF_133176	YPS642	SpA	0	54	ordered_Spar_13	603538	603591	-	0	4_divergent
iORF_133181	YPS642	SpA	1	21	ordered_Spar_13	603590	603610	+	0	1_conserved
iORF_133182	YPS642	SpA	0	82	ordered_Spar_13	603599	603680	-	0	7_ancest
iORF_133187	YPS642	SpA	0	24	ordered_Spar_13	603657	603680	-	0	4_divergent
iORF_133193	YPS642	SpA	1	21	ordered_Spar_13	603727	603747	-	0	3_pPar
iORF_133230	YPS642	SpA	0	66	ordered_Spar_13	605358	605423	+	5	4_divergent
iORF_133231	YPS642	SpA	1	78	ordered_Spar_13	605358	605435	+	6	5_SpeGroup
iORF_133205	YPS642	SpA	0	15	ordered_Spar_13	605398	605412	+	0	5_SpeGroup
iORF_133206	YPS642	SpA	0	49	ordered_Spar_13	605416	605464	-	3	6_polymorphic
iORF_133208	YPS642	SpA	1	33	ordered_Spar_13	605432	605464	-	2	4_divergent
iORF_133209	YPS642	SpA	0	28	ordered_Spar_13	605437	605464	-	2	6_polymorphic
iORF_133210	YPS642	SpA	1	51	ordered_Spar_13	605437	605487	-	2	4_divergent
iORF_133211	YPS642	SpA	1	39	ordered_Spar_13	605439	605477	+	2	4_divergent
iORF_133212	YPS642	SpA	0	52	ordered_Spar_13	605439	605490	+	2	6_polymorphic
iORF_133213	YPS642	SpA	0	40	ordered_Spar_13	605448	605487	-	2	5_SpeGroup
iORF_133219	YPS642	SpA	1	63	ordered_Spar_13	605509	605571	+	2	3_pPar
iORF_133222	YPS642	SpA	0	42	ordered_Spar_13	605552	605593	+	0	6_polymorphic
iORF_133223	YPS642	SpA	0	68	ordered_Spar_13	605552	605619	+	1	5_SpeGroup
iORF_133225	YPS642	SpA	1	21	ordered_Spar_13	605610	605630	+	2	5_SpeGroup
iORF_133227	YPS642	SpA	0	9	ordered_Spar_13	605622	605630	+	1	4_divergent
iORF_133239	YPS642	SpA	1	51	ordered_Spar_13	606510	606560	-	3	3_pPar
iORF_133254	YPS642	SpA	0	106	ordered_Spar_13	606518	606623	+	4	5_SpeGroup
iORF_133255	YPS642	SpA	0	111	ordered_Spar_13	606518	606628	+	4	5_SpeGroup
iORF_133256	YPS642	SpA	1	159	ordered_Spar_13	606518	606676	+	5	5_SpeGroup
iORF_133270	YPS642	SpA	0	90	ordered_Spar_13	606534	606623	+	4	5_SpeGroup
iORF_133279	YPS642	SpA	0	173	ordered_Spar_13	606561	606733	-	2	5_SpeGroup
iORF_133238	YPS642	SpA	0	52	ordered_Spar_13	606625	606676	+	1	5_SpeGroup
iORF_133242	YPS642	SpA	1	81	ordered_Spar_13	606653	606733	-	0	4_divergent
iORF_133243	YPS642	SpA	0	121	ordered_Spar_13	606653	606773	-	0	5_SpeGroup
iORF_133245	YPS642	SpA	1	66	ordered_Spar_13	606661	606726	-	0	4_divergent
iORF_133249	YPS642	SpA	0	46	ordered_Spar_13	606681	606726	-	0	5_SpeGroup
iORF_133250	YPS642	SpA	1	93	ordered_Spar_13	606681	606773	-	0	4_divergent
iORF_133252	YPS642	SpA	0	115	ordered_Spar_13	606688	606802	+	1	6_polymorphic
iORF_133253	YPS642	SpA	0	27	ordered_Spar_13	606692	606718	+	0	5_SpeGroup
iORF_133259	YPS642	SpA	0	131	ordered_Spar_13	606747	606877	+	7	6_polymorphic
iORF_133260	YPS642	SpA	1	48	ordered_Spar_13	606754	606801	+	1	5_SpeGroup
iORF_133261	YPS642	SpA	0	49	ordered_Spar_13	606754	606802	+	1	6_polymorphic
iORF_133262	YPS642	SpA	0	58	ordered_Spar_13	606754	606811	+	1	6_polymorphic
iORF_133263	YPS642	SpA	0	59	ordered_Spar_13	606754	606812	+	1	6_polymorphic
iORF_133265	YPS642	SpA	0	73	ordered_Spar_13	606770	606842	-	7	6_polymorphic
iORF_133267	YPS642	SpA	0	47	ordered_Spar_13	606796	606842	-	6	6_polymorphic
iORF_133268	YPS642	SpA	0	93	ordered_Spar_13	606826	606918	-	8	7_ancest
iORF_133269	YPS642	SpA	1	66	ordered_Spar_13	606853	606918	-	2	5_SpeGroup
iORF_133272	YPS642	SpA	0	48	ordered_Spar_13	606871	606918	-	2	4_divergent
iORF_133273	YPS642	SpA	0	33	ordered_Spar_13	606900	606932	+	2	6_polymorphic
iORF_133274	YPS642	SpA	0	15	ordered_Spar_13	606951	606965	-	0	4_divergent
iORF_133275	YPS642	SpA	1	9	ordered_Spar_13	606955	606963	-	0	5_SpeGroup
iORF_133276	YPS642	SpA	0	48	ordered_Spar_13	606974	607021	-	0	7_ancest
iORF_133277	YPS642	SpA	0	43	ordered_Spar_13	606979	607021	-	0	5_SpeGroup
iORF_133278	YPS642	SpA	1	39	ordered_Spar_13	606983	607021	-	0	4_divergent
iORF_133286	YPS642	SpA	1	51	ordered_Spar_13	610561	610611	+	2	5_SpeGroup
iORF_133287	YPS642	SpA	0	84	ordered_Spar_13	610561	610644	+	2	5_SpeGroup
iORF_133288	YPS642	SpA	0	89	ordered_Spar_13	610561	610649	+	2	5_SpeGroup
iORF_133291	YPS642	SpA	0	35	ordered_Spar_13	610577	610611	+	2	7_ancest
iORF_133292	YPS642	SpA	0	51	ordered_Spar_13	610577	610627	+	2	5_SpeGroup
iORF_133293	YPS642	SpA	1	63	ordered_Spar_13	610577	610639	+	2	5_SpeGroup
iORF_133294	YPS642	SpA	0	68	ordered_Spar_13	610577	610644	+	2	5_SpeGroup
iORF_133296	YPS642	SpA	0	59	ordered_Spar_13	610602	610660	-	1	7_ancest
iORF_133297	YPS642	SpA	1	102	ordered_Spar_13	610602	610703	-	1	3_pPar
iORF_133299	YPS642	SpA	0	9	ordered_Spar_13	610631	610639	+	0	4_divergent
iORF_133304	YPS642	SpA	0	17	ordered_Spar_13	610646	610662	+	1	4_divergent
iORF_133305	YPS642	SpA	1	48	ordered_Spar_13	610646	610693	+	1	5_SpeGroup
iORF_133306	YPS642	SpA	1	24	ordered_Spar_13	610659	610682	+	0	3_pPar
iORF_133318	YPS642	SpA	1	9	ordered_Spar_13	611382	611390	+	0	3_pPar
iORF_133319	YPS642	SpA	1	30	ordered_Spar_13	611515	611544	-	0	1_conserved
iORF_133320	YPS642	SpA	1	87	ordered_Spar_13	611534	611620	+	0	1_conserved
iORF_133321	YPS642	SpA	1	15	ordered_Spar_13	611604	611618	-	0	1_conserved
iORF_133322	YPS642	SpA	1	21	ordered_Spar_13	611645	611665	+	0	1_conserved
iORF_133323	YPS642	SpA	1	21	ordered_Spar_13	611688	611708	+	0	1_conserved
iORF_133350	YPS642	SpA	0	33	ordered_Spar_13	612365	612397	+	0	5_SpeGroup
iORF_133352	YPS642	SpA	1	51	ordered_Spar_13	612365	612415	+	0	4_divergent
iORF_133393	YPS642	SpA	1	60	ordered_Spar_13	612410	612469	-	0	1_conserved
iORF_133397	YPS642	SpA	1	69	ordered_Spar_13	612412	612480	+	0	5_SpeGroup
iORF_133398	YPS642	SpA	0	75	ordered_Spar_13	612412	612486	+	0	4_divergent
iORF_133351	YPS642	SpA	1	33	ordered_Spar_13	612506	612538	+	0	1_conserved
iORF_133367	YPS642	SpA	1	51	ordered_Spar_13	612624	612674	+	4	3_pPar
iORF_133369	YPS642	SpA	0	27	ordered_Spar_13	612667	612693	-	0	6_polymorphic
iORF_133370	YPS642	SpA	1	45	ordered_Spar_13	612667	612711	-	1	6_polymorphic
iORF_133371	YPS642	SpA	0	41	ordered_Spar_13	612671	612711	-	1	6_polymorphic
iORF_133372	YPS642	SpA	1	72	ordered_Spar_13	612671	612742	-	1	6_polymorphic
iORF_133373	YPS642	SpA	0	53	ordered_Spar_13	612690	612742	-	1	6_polymorphic
iORF_133374	YPS642	SpA	0	9	ordered_Spar_13	612692	612700	+	0	6_polymorphic
iORF_133375	YPS642	SpA	1	9	ordered_Spar_13	612692	612700	+	1	6_polymorphic
iORF_133379	YPS642	SpA	1	69	ordered_Spar_13	612724	612792	+	0	1_conserved
iORF_133380	YPS642	SpA	1	66	ordered_Spar_13	612741	612806	+	5	6_polymorphic
iORF_133382	YPS642	SpA	1	33	ordered_Spar_13	612798	612830	-	0	1_conserved
iORF_133419	YPS642	SpA	1	36	ordered_Spar_13	613073	613108	-	1	4_divergent
iORF_133420	YPS642	SpA	0	23	ordered_Spar_13	613112	613134	-	1	4_divergent
iORF_133421	YPS642	SpA	1	30	ordered_Spar_13	613152	613181	-	0	5_SpeGroup
iORF_133423	YPS642	SpA	1	36	ordered_Spar_13	613176	613211	+	6	4_divergent
iORF_133425	YPS642	SpA	1	51	ordered_Spar_13	613180	613230	+	6	5_SpeGroup
iORF_133426	YPS642	SpA	1	21	ordered_Spar_13	613227	613247	-	0	5_SpeGroup
iORF_133427	YPS642	SpA	1	132	ordered_Spar_13	613235	613366	-	7	5_SpeGroup
iORF_133428	YPS642	SpA	1	126	ordered_Spar_13	613246	613371	+	7	5_SpeGroup
iORF_133429	YPS642	SpA	0	123	ordered_Spar_13	613249	613371	+	7	4_divergent
iORF_133331	YPS642	SpA	0	24	ordered_Spar_13	613395	613418	+	0	6_polymorphic
iORF_133332	YPS642	SpA	1	75	ordered_Spar_13	613408	613482	+	0	4_divergent
iORF_133333	YPS642	SpA	1	42	ordered_Spar_13	613415	613456	-	0	3_pPar
iORF_133335	YPS642	SpA	1	9	ordered_Spar_13	613439	613447	+	0	3_pPar
iORF_133337	YPS642	SpA	1	27	ordered_Spar_13	613465	613491	-	0	3_pPar
iORF_133353	YPS642	SpA	0	15	ordered_Spar_13	613835	613849	-	0	4_divergent
iORF_133356	YPS642	SpA	1	60	ordered_Spar_13	613930	613989	+	1	3_pPar
iORF_133358	YPS642	SpA	1	42	ordered_Spar_13	613972	614013	-	0	3_pPar
iORF_133359	YPS642	SpA	1	42	ordered_Spar_13	614006	614047	-	2	3_pPar
iORF_133450	YPS642	SpA	1	12	ordered_Spar_13	614986	614997	+	0	3_pPar
iORF_133451	YPS642	SpA	0	63	ordered_Spar_13	615004	615066	-	0	6_polymorphic
iORF_133452	YPS642	SpA	1	117	ordered_Spar_13	615004	615120	-	2	5_SpeGroup
iORF_133454	YPS642	SpA	0	211	ordered_Spar_13	615004	615214	-	2	6_polymorphic
iORF_133455	YPS642	SpA	0	242	ordered_Spar_13	615004	615245	-	2	6_polymorphic
iORF_133456	YPS642	SpA	0	308	ordered_Spar_13	615004	615311	-	4	7_ancest
iORF_133458	YPS642	SpA	1	18	ordered_Spar_13	615038	615055	-	0	1_conserved
iORF_133430	YPS642	SpA	0	33	ordered_Spar_13	615056	615088	-	1	6_polymorphic
iORF_133431	YPS642	SpA	0	154	ordered_Spar_13	615061	615214	-	2	6_polymorphic
iORF_133432	YPS642	SpA	0	179	ordered_Spar_13	615067	615245	-	2	6_polymorphic
iORF_133433	YPS642	SpA	1	21	ordered_Spar_13	615068	615088	-	1	6_polymorphic
iORF_133434	YPS642	SpA	0	12	ordered_Spar_13	615081	615092	-	0	4_divergent
iORF_133435	YPS642	SpA	1	27	ordered_Spar_13	615081	615107	-	1	5_SpeGroup
iORF_133436	YPS642	SpA	0	165	ordered_Spar_13	615081	615245	-	1	7_ancest
iORF_133437	YPS642	SpA	0	23	ordered_Spar_13	615098	615120	-	1	4_divergent
iORF_133438	YPS642	SpA	1	60	ordered_Spar_13	615155	615214	-	0	4_divergent
iORF_133440	YPS642	SpA	0	140	ordered_Spar_13	615172	615311	-	2	5_SpeGroup
iORF_133442	YPS642	SpA	1	54	ordered_Spar_13	615206	615259	+	0	6_polymorphic
iORF_133444	YPS642	SpA	1	48	ordered_Spar_13	615256	615303	+	0	5_SpeGroup
iORF_133445	YPS642	SpA	0	63	ordered_Spar_13	615256	615318	+	2	5_SpeGroup
iORF_133446	YPS642	SpA	1	15	ordered_Spar_13	615265	615279	-	0	3_pPar
iORF_133448	YPS642	SpA	0	22	ordered_Spar_13	615290	615311	-	2	6_polymorphic
iORF_133476	YPS642	SpA	1	147	ordered_Spar_13	615961	616107	+	3	5_SpeGroup
iORF_133478	YPS642	SpA	0	35	ordered_Spar_13	615961	615995	+	1	6_polymorphic
iORF_133481	YPS642	SpA	0	93	ordered_Spar_13	616012	616104	-	2	6_polymorphic
iORF_133461	YPS642	SpA	1	24	ordered_Spar_13	616074	616097	-	0	3_pPar
iORF_133463	YPS642	SpA	1	54	ordered_Spar_13	616098	616151	+	1	6_polymorphic
iORF_133464	YPS642	SpA	1	15	ordered_Spar_13	616104	616118	-	0	3_pPar
iORF_133468	YPS642	SpA	1	18	ordered_Spar_13	616115	616132	-	0	4_divergent
iORF_133470	YPS642	SpA	0	33	ordered_Spar_13	616115	616147	-	1	5_SpeGroup
iORF_133691	YPS642	SpA	0	125	ordered_Spar_13	619109	619233	-	5	6_polymorphic
iORF_133701	YPS642	SpA	0	165	ordered_Spar_13	619196	619360	-	0	5_SpeGroup
iORF_133702	YPS642	SpA	1	198	ordered_Spar_13	619196	619393	-	0	4_divergent
iORF_133501	YPS642	SpA	1	141	ordered_Spar_13	619224	619364	+	0	3_pPar
iORF_133518	YPS642	SpA	1	129	ordered_Spar_13	619269	619397	-	0	6_polymorphic
iORF_133520	YPS642	SpA	0	195	ordered_Spar_13	619276	619470	+	11	5_SpeGroup
iORF_133539	YPS642	SpA	1	144	ordered_Spar_13	619327	619470	+	11	4_divergent
iORF_133556	YPS642	SpA	0	15	ordered_Spar_13	619392	619406	+	3	4_divergent
iORF_133572	YPS642	SpA	1	30	ordered_Spar_13	619436	619465	-	0	6_polymorphic
iORF_133596	YPS642	SpA	1	39	ordered_Spar_13	622078	622116	-	0	3_pPar
iORF_133599	YPS642	SpA	0	12	ordered_Spar_13	622107	622118	+	0	6_polymorphic
iORF_133677	YPS642	SpA	1	114	ordered_Spar_13	623549	623662	-	0	5_SpeGroup
iORF_133681	YPS642	SpA	0	73	ordered_Spar_13	623590	623662	-	0	4_divergent
iORF_133684	YPS642	SpA	0	124	ordered_Spar_13	623627	623750	+	0	4_divergent
iORF_133686	YPS642	SpA	0	15	ordered_Spar_13	623656	623670	+	0	6_polymorphic
iORF_133687	YPS642	SpA	1	27	ordered_Spar_13	623671	623697	-	0	3_pPar
iORF_133689	YPS642	SpA	1	12	ordered_Spar_13	623716	623727	+	0	5_SpeGroup
iORF_133703	YPS642	SpA	1	99	ordered_Spar_13	624600	624698	+	2	5_SpeGroup
iORF_133704	YPS642	SpA	0	117	ordered_Spar_13	624600	624716	+	4	4_divergent
iORF_133708	YPS642	SpA	1	33	ordered_Spar_13	624648	624680	-	2	3_pPar
iORF_133712	YPS642	SpA	0	195	ordered_Spar_13	624677	624871	-	4	5_SpeGroup
iORF_133713	YPS642	SpA	1	48	ordered_Spar_13	624679	624726	+	4	4_divergent
iORF_133715	YPS642	SpA	0	15	ordered_Spar_13	624684	624698	-	0	5_SpeGroup
iORF_133718	YPS642	SpA	0	78	ordered_Spar_13	624695	624772	-	2	5_SpeGroup
iORF_133719	YPS642	SpA	1	177	ordered_Spar_13	624695	624871	-	2	5_SpeGroup
iORF_133720	YPS642	SpA	1	18	ordered_Spar_13	624699	624716	+	2	5_SpeGroup
iORF_133721	YPS642	SpA	1	84	ordered_Spar_13	624702	624785	-	2	3_pPar
iORF_133722	YPS642	SpA	1	36	ordered_Spar_13	624753	624788	+	0	3_pPar
iORF_133724	YPS642	SpA	1	84	ordered_Spar_13	624838	624921	+	0	5_SpeGroup
iORF_133726	YPS642	SpA	0	167	ordered_Spar_13	624838	625004	+	1	4_divergent
iORF_133728	YPS642	SpA	1	57	ordered_Spar_13	624899	624955	-	0	1_conserved
iORF_133729	YPS642	SpA	1	15	ordered_Spar_13	624959	624973	-	0	3_pPar
iORF_133742	YPS642	SpA	1	15	ordered_Spar_13	628133	628147	+	0	6_polymorphic
iORF_133745	YPS642	SpA	1	18	ordered_Spar_13	628144	628161	-	1	3_pPar
iORF_133746	YPS642	SpA	0	117	ordered_Spar_13	628154	628270	+	1	5_SpeGroup
iORF_133747	YPS642	SpA	1	18	ordered_Spar_13	628154	628171	+	0	4_divergent
iORF_133734	YPS642	SpA	1	12	ordered_Spar_13	628263	628274	+	0	3_pPar
iORF_133738	YPS642	SpA	1	39	ordered_Spar_13	628301	628339	+	0	3_pPar
iORF_133739	YPS642	SpA	1	27	ordered_Spar_13	628306	628332	+	0	6_polymorphic
iORF_133757	YPS642	SpA	1	54	ordered_Spar_13	632782	632835	+	4	4_divergent
iORF_133774	YPS642	SpA	1	141	ordered_Spar_13	632813	632953	-	1	5_SpeGroup
iORF_133775	YPS642	SpA	0	55	ordered_Spar_13	632817	632871	+	0	5_SpeGroup
iORF_133776	YPS642	SpA	0	230	ordered_Spar_13	632817	633046	+	4	6_polymorphic
iORF_133777	YPS642	SpA	0	243	ordered_Spar_13	632817	633059	+	4	7_ancest
iORF_133778	YPS642	SpA	0	19	ordered_Spar_13	632817	632835	+	0	6_polymorphic
iORF_133779	YPS642	SpA	1	33	ordered_Spar_13	632839	632871	+	0	4_divergent
iORF_133780	YPS642	SpA	0	110	ordered_Spar_13	632839	632948	+	1	5_SpeGroup
iORF_133781	YPS642	SpA	0	208	ordered_Spar_13	632839	633046	+	4	5_SpeGroup
iORF_133751	YPS642	SpA	1	39	ordered_Spar_13	632889	632927	-	1	3_pPar
iORF_133753	YPS642	SpA	1	153	ordered_Spar_13	632894	633046	+	4	5_SpeGroup
iORF_133756	YPS642	SpA	1	138	ordered_Spar_13	632922	633059	+	3	4_divergent
iORF_133759	YPS642	SpA	1	33	ordered_Spar_13	632964	632996	-	2	3_pPar
iORF_133763	YPS642	SpA	1	21	ordered_Spar_13	632987	633007	-	2	4_divergent
iORF_133766	YPS642	SpA	0	69	ordered_Spar_13	632991	633059	+	3	5_SpeGroup
iORF_133767	YPS642	SpA	0	12	ordered_Spar_13	632996	633007	-	0	5_SpeGroup
iORF_133768	YPS642	SpA	1	78	ordered_Spar_13	633038	633115	-	2	3_pPar
iORF_133771	YPS642	SpA	0	48	ordered_Spar_13	633081	633128	+	2	6_polymorphic
iORF_133782	YPS642	SpA	1	51	ordered_Spar_13	634298	634348	-	0	6_polymorphic
iORF_133783	YPS642	SpA	1	45	ordered_Spar_13	634405	634449	-	0	5_SpeGroup
iORF_133785	YPS642	SpA	0	81	ordered_Spar_13	634405	634485	-	2	4_divergent
iORF_133787	YPS642	SpA	1	36	ordered_Spar_13	634417	634452	+	0	3_pPar
iORF_133788	YPS642	SpA	1	12	ordered_Spar_13	634427	634438	-	0	1_conserved
iORF_133793	YPS642	SpA	0	81	ordered_Spar_13	634488	634568	-	0	5_SpeGroup
iORF_133794	YPS642	SpA	1	84	ordered_Spar_13	634488	634571	-	0	4_divergent
iORF_133795	YPS642	SpA	1	12	ordered_Spar_13	634543	634554	-	0	4_divergent
iORF_133797	YPS642	SpA	1	18	ordered_Spar_13	634559	634576	+	0	4_divergent
iORF_133837	YPS642	SpA	1	21	ordered_Spar_13	636794	636814	+	0	3_pPar
iORF_133848	YPS642	SpA	1	9	ordered_Spar_13	636801	636809	+	0	3_pPar
iORF_133863	YPS642	SpA	1	132	ordered_Spar_13	636820	636951	+	10	5_SpeGroup
iORF_133809	YPS642	SpA	1	9	ordered_Spar_13	636865	636873	-	0	4_divergent
iORF_133810	YPS642	SpA	0	22	ordered_Spar_13	636865	636886	-	0	5_SpeGroup
iORF_133812	YPS642	SpA	1	12	ordered_Spar_13	636872	636883	+	0	3_pPar
iORF_133813	YPS642	SpA	0	48	ordered_Spar_13	636904	636951	+	9	7_ancest
iORF_133814	YPS642	SpA	1	9	ordered_Spar_13	636917	636925	+	0	5_SpeGroup
iORF_133815	YPS642	SpA	0	12	ordered_Spar_13	636918	636929	-	0	5_SpeGroup
iORF_133821	YPS642	SpA	0	125	ordered_Spar_13	636963	637087	-	3	5_SpeGroup
iORF_133823	YPS642	SpA	1	9	ordered_Spar_13	636986	636994	+	0	1_conserved
iORF_133824	YPS642	SpA	1	84	ordered_Spar_13	637004	637087	-	1	5_SpeGroup
iORF_133827	YPS642	SpA	0	47	ordered_Spar_13	637041	637087	-	1	5_SpeGroup
iORF_133830	YPS642	SpA	1	42	ordered_Spar_13	637068	637109	+	1	5_SpeGroup
iORF_133831	YPS642	SpA	0	101	ordered_Spar_13	637068	637168	+	6	5_SpeGroup
iORF_133832	YPS642	SpA	1	45	ordered_Spar_13	637081	637125	-	1	3_pPar
iORF_133833	YPS642	SpA	1	60	ordered_Spar_13	637099	637158	+	2	4_divergent
iORF_133835	YPS642	SpA	1	12	ordered_Spar_13	637124	637135	+	0	5_SpeGroup
iORF_133838	YPS642	SpA	0	30	ordered_Spar_13	637132	637161	-	1	4_divergent
iORF_133854	YPS642	SpA	1	81	ordered_Spar_13	637262	637342	+	0	5_SpeGroup
iORF_133858	YPS642	SpA	1	66	ordered_Spar_13	637306	637371	-	0	4_divergent
iORF_133859	YPS642	SpA	1	99	ordered_Spar_13	637328	637426	-	7	5_SpeGroup
iORF_133860	YPS642	SpA	0	42	ordered_Spar_13	637330	637371	-	0	5_SpeGroup
iORF_133864	YPS642	SpA	0	59	ordered_Spar_13	637368	637426	-	7	6_polymorphic
iORF_133866	YPS642	SpA	1	78	ordered_Spar_13	637370	637447	+	8	5_SpeGroup
iORF_133867	YPS642	SpA	0	45	ordered_Spar_13	637382	637426	-	3	6_polymorphic
iORF_133913	YPS642	SpA	0	108	ordered_Spar_13	641910	642017	+	0	6_polymorphic
iORF_133870	YPS642	SpA	1	9	ordered_Spar_13	641912	641920	+	0	4_divergent
iORF_133906	YPS642	SpA	1	45	ordered_Spar_13	641959	642003	-	0	1_conserved
iORF_133910	YPS642	SpA	1	87	ordered_Spar_13	641963	642049	-	1	4_divergent
iORF_133911	YPS642	SpA	1	45	ordered_Spar_13	641973	642017	+	0	6_polymorphic
iORF_133912	YPS642	SpA	0	12	ordered_Spar_13	641988	641999	-	0	6_polymorphic
iORF_133914	YPS642	SpA	0	63	ordered_Spar_13	641998	642060	+	1	6_polymorphic
iORF_133868	YPS642	SpA	1	30	ordered_Spar_13	642012	642041	-	0	6_polymorphic
iORF_133869	YPS642	SpA	0	38	ordered_Spar_13	642012	642049	-	1	5_SpeGroup
iORF_133872	YPS642	SpA	1	24	ordered_Spar_13	642049	642072	-	0	6_polymorphic
iORF_133874	YPS642	SpA	0	74	ordered_Spar_13	642049	642122	-	1	6_polymorphic
iORF_133875	YPS642	SpA	0	122	ordered_Spar_13	642049	642170	-	2	6_polymorphic
iORF_133878	YPS642	SpA	0	61	ordered_Spar_13	642062	642122	-	1	6_polymorphic
iORF_133881	YPS642	SpA	1	39	ordered_Spar_13	642084	642122	-	1	6_polymorphic
iORF_133882	YPS642	SpA	0	87	ordered_Spar_13	642084	642170	-	2	6_polymorphic
iORF_133884	YPS642	SpA	1	141	ordered_Spar_13	642106	642246	-	9	5_SpeGroup
iORF_133886	YPS642	SpA	0	29	ordered_Spar_13	642136	642164	+	1	6_polymorphic
iORF_133887	YPS642	SpA	1	45	ordered_Spar_13	642136	642180	+	1	5_SpeGroup
iORF_133888	YPS642	SpA	0	104	ordered_Spar_13	642136	642239	+	9	6_polymorphic
iORF_133890	YPS642	SpA	0	95	ordered_Spar_13	642152	642246	-	8	7_ancest
iORF_133891	YPS642	SpA	0	200	ordered_Spar_13	642152	642351	-	9	4_divergent
iORF_133893	YPS642	SpA	1	36	ordered_Spar_13	642204	642239	+	5	5_SpeGroup
iORF_133897	YPS642	SpA	1	66	ordered_Spar_13	642224	642289	+	0	5_SpeGroup
iORF_133898	YPS642	SpA	0	90	ordered_Spar_13	642224	642313	+	1	6_polymorphic
iORF_133899	YPS642	SpA	0	78	ordered_Spar_13	642236	642313	+	1	6_polymorphic
iORF_133900	YPS642	SpA	0	99	ordered_Spar_13	642253	642351	-	1	7_ancest
iORF_133901	YPS642	SpA	0	69	ordered_Spar_13	642261	642329	+	1	6_polymorphic
iORF_133902	YPS642	SpA	1	66	ordered_Spar_13	642286	642351	-	1	5_SpeGroup
iORF_133905	YPS642	SpA	0	9	ordered_Spar_13	642457	642465	-	0	5_SpeGroup
iORF_133907	YPS642	SpA	0	102	ordered_Spar_13	642462	642563	-	0	5_SpeGroup
iORF_133908	YPS642	SpA	1	99	ordered_Spar_13	642465	642563	-	0	5_SpeGroup
iORF_133919	YPS642	SpA	0	62	ordered_Spar_13	645878	645939	+	1	6_polymorphic
iORF_133920	YPS642	SpA	1	120	ordered_Spar_13	645878	645997	+	1	6_polymorphic
iORF_133916	YPS642	SpA	1	18	ordered_Spar_13	645971	645988	-	0	3_pPar
iORF_133918	YPS642	SpA	1	33	ordered_Spar_13	645987	646019	+	0	3_pPar
iORF_133928	YPS642	SpA	0	72	ordered_Spar_13	646706	646777	+	5	5_SpeGroup
iORF_133942	YPS642	SpA	1	39	ordered_Spar_13	646716	646754	+	4	3_pPar
iORF_133923	YPS642	SpA	0	30	ordered_Spar_13	646812	646841	-	1	4_divergent
iORF_133925	YPS642	SpA	1	12	ordered_Spar_13	646827	646838	+	0	3_pPar
iORF_133926	YPS642	SpA	1	45	ordered_Spar_13	646831	646875	-	3	1_conserved
iORF_133927	YPS642	SpA	1	51	ordered_Spar_13	646857	646907	+	2	3_pPar
iORF_133930	YPS642	SpA	1	36	ordered_Spar_13	646904	646939	-	0	3_pPar
iORF_133933	YPS642	SpA	0	45	ordered_Spar_13	646911	646955	-	0	6_polymorphic
iORF_133935	YPS642	SpA	0	128	ordered_Spar_13	646911	647038	-	1	6_polymorphic
iORF_133936	YPS642	SpA	1	48	ordered_Spar_13	646944	646991	+	0	4_divergent
iORF_133937	YPS642	SpA	0	115	ordered_Spar_13	646944	647058	+	1	6_polymorphic
iORF_133938	YPS642	SpA	0	188	ordered_Spar_13	646944	647131	+	1	6_polymorphic
iORF_133941	YPS642	SpA	1	117	ordered_Spar_13	646955	647071	-	1	5_SpeGroup
iORF_133945	YPS642	SpA	0	40	ordered_Spar_13	646999	647038	-	1	6_polymorphic
iORF_133946	YPS642	SpA	1	27	ordered_Spar_13	647026	647052	-	0	4_divergent
iORF_133947	YPS642	SpA	0	18	ordered_Spar_13	647035	647052	-	0	5_SpeGroup
iORF_133948	YPS642	SpA	0	33	ordered_Spar_13	647039	647071	-	0	5_SpeGroup
iORF_133949	YPS642	SpA	0	180	ordered_Spar_13	647039	647218	-	1	5_SpeGroup
iORF_133950	YPS642	SpA	1	147	ordered_Spar_13	647072	647218	-	1	4_divergent
iORF_133955	YPS642	SpA	1	12	ordered_Spar_13	647179	647190	-	1	3_pPar
iORF_134004	YPS642	SpA	1	78	ordered_Spar_13	649115	649192	-	0	6_polymorphic
iORF_134005	YPS642	SpA	0	105	ordered_Spar_13	649115	649219	-	0	6_polymorphic
iORF_133963	YPS642	SpA	1	15	ordered_Spar_13	649138	649152	+	0	1_conserved
iORF_133971	YPS642	SpA	1	24	ordered_Spar_13	649228	649251	+	0	1_conserved
iORF_133972	YPS642	SpA	1	15	ordered_Spar_13	649248	649262	-	0	1_conserved
iORF_133973	YPS642	SpA	1	72	ordered_Spar_13	649253	649324	-	0	3_pPar
iORF_133975	YPS642	SpA	1	48	ordered_Spar_13	649323	649370	+	0	3_pPar
iORF_133976	YPS642	SpA	1	9	ordered_Spar_13	649331	649339	+	0	1_conserved
iORF_133977	YPS642	SpA	1	78	ordered_Spar_13	649407	649484	-	1	3_pPar
iORF_133981	YPS642	SpA	1	87	ordered_Spar_13	649535	649621	-	0	5_SpeGroup
iORF_133983	YPS642	SpA	1	27	ordered_Spar_13	649584	649610	-	0	4_divergent
iORF_133984	YPS642	SpA	0	368	ordered_Spar_13	649584	649951	-	1	7_ancest
iORF_133985	YPS642	SpA	0	28	ordered_Spar_13	649595	649622	-	0	4_divergent
iORF_133987	YPS642	SpA	0	45	ordered_Spar_13	649651	649695	+	0	4_divergent
iORF_133988	YPS642	SpA	0	250	ordered_Spar_13	649651	649900	+	1	7_ancest
iORF_133989	YPS642	SpA	1	258	ordered_Spar_13	649651	649908	+	1	5_SpeGroup
iORF_133991	YPS642	SpA	1	9	ordered_Spar_13	649745	649753	+	0	6_polymorphic
iORF_133994	YPS642	SpA	0	121	ordered_Spar_13	649831	649951	-	1	6_polymorphic
iORF_133995	YPS642	SpA	1	108	ordered_Spar_13	649844	649951	-	0	5_SpeGroup
iORF_133996	YPS642	SpA	0	98	ordered_Spar_13	649854	649951	-	0	6_polymorphic
iORF_133998	YPS642	SpA	0	21	ordered_Spar_13	649894	649914	-	0	5_SpeGroup
iORF_133999	YPS642	SpA	1	12	ordered_Spar_13	649913	649924	+	0	1_conserved
iORF_134000	YPS642	SpA	0	9	ordered_Spar_13	649957	649965	-	0	5_SpeGroup
iORF_134001	YPS642	SpA	1	36	ordered_Spar_13	649957	649992	-	0	4_divergent
iORF_134003	YPS642	SpA	0	18	ordered_Spar_13	649980	649997	-	0	5_SpeGroup
iORF_134006	YPS642	SpA	1	54	ordered_Spar_13	649989	650042	-	0	4_divergent
iORF_133961	YPS642	SpA	0	22	ordered_Spar_13	650021	650042	-	0	5_SpeGroup
iORF_133962	YPS642	SpA	1	63	ordered_Spar_13	650044	650106	-	0	3_pPar
iORF_134027	YPS642	SpA	0	59	ordered_Spar_13	651819	651877	-	1	5_SpeGroup
iORF_134035	YPS642	SpA	0	32	ordered_Spar_13	651833	651864	-	1	5_SpeGroup
iORF_134036	YPS642	SpA	1	45	ordered_Spar_13	651833	651877	-	1	4_divergent
iORF_134038	YPS642	SpA	1	27	ordered_Spar_13	651879	651905	-	0	4_divergent
iORF_134039	YPS642	SpA	0	57	ordered_Spar_13	651879	651935	-	0	5_SpeGroup
iORF_134007	YPS642	SpA	1	21	ordered_Spar_13	651895	651915	-	0	1_conserved
iORF_134008	YPS642	SpA	1	42	ordered_Spar_13	651898	651939	+	0	1_conserved
iORF_134009	YPS642	SpA	1	54	ordered_Spar_13	651922	651975	-	0	6_polymorphic
iORF_134011	YPS642	SpA	1	18	ordered_Spar_13	651936	651953	+	0	3_pPar
iORF_134012	YPS642	SpA	0	30	ordered_Spar_13	651946	651975	-	0	6_polymorphic
iORF_134013	YPS642	SpA	0	67	ordered_Spar_13	651975	652041	-	4	5_SpeGroup
iORF_134014	YPS642	SpA	0	15	ordered_Spar_13	651980	651994	-	0	5_SpeGroup
iORF_134015	YPS642	SpA	1	18	ordered_Spar_13	651980	651997	-	0	4_divergent
iORF_134016	YPS642	SpA	1	48	ordered_Spar_13	651994	652041	-	4	4_divergent
iORF_134017	YPS642	SpA	0	16	ordered_Spar_13	651996	652011	+	1	4_divergent
iORF_134018	YPS642	SpA	1	51	ordered_Spar_13	651996	652046	+	4	5_SpeGroup
iORF_134020	YPS642	SpA	0	39	ordered_Spar_13	652008	652046	+	3	4_divergent
iORF_134021	YPS642	SpA	0	65	ordered_Spar_13	652008	652072	+	3	5_SpeGroup
iORF_134022	YPS642	SpA	0	126	ordered_Spar_13	652076	652201	-	1	5_SpeGroup
iORF_134023	YPS642	SpA	0	129	ordered_Spar_13	652076	652204	-	1	7_ancest
iORF_134024	YPS642	SpA	1	129	ordered_Spar_13	652076	652204	-	2	5_SpeGroup
iORF_134025	YPS642	SpA	0	79	ordered_Spar_13	652080	652158	-	0	5_SpeGroup
iORF_134028	YPS642	SpA	0	24	ordered_Spar_13	652135	652158	-	0	4_divergent
iORF_134029	YPS642	SpA	0	70	ordered_Spar_13	652135	652204	-	1	5_SpeGroup
iORF_134053	YPS642	SpA	0	39	ordered_Spar_13	653045	653083	-	0	5_SpeGroup
iORF_134056	YPS642	SpA	1	27	ordered_Spar_13	653049	653075	-	0	4_divergent
iORF_134064	YPS642	SpA	0	41	ordered_Spar_13	653056	653096	+	2	4_divergent
iORF_134065	YPS642	SpA	1	42	ordered_Spar_13	653056	653097	+	2	5_SpeGroup
iORF_134075	YPS642	SpA	0	26	ordered_Spar_13	653083	653108	-	2	4_divergent
iORF_134079	YPS642	SpA	1	75	ordered_Spar_13	653094	653168	-	2	5_SpeGroup
iORF_134046	YPS642	SpA	1	30	ordered_Spar_13	653165	653194	-	0	1_conserved
iORF_134048	YPS642	SpA	0	18	ordered_Spar_13	653167	653184	+	0	4_divergent
iORF_134049	YPS642	SpA	1	24	ordered_Spar_13	653167	653190	+	0	5_SpeGroup
iORF_134052	YPS642	SpA	1	48	ordered_Spar_13	653203	653250	-	4	5_SpeGroup
iORF_134059	YPS642	SpA	1	57	ordered_Spar_13	653282	653338	+	0	4_divergent
iORF_134060	YPS642	SpA	0	18	ordered_Spar_13	653302	653319	-	0	6_polymorphic
iORF_134061	YPS642	SpA	1	15	ordered_Spar_13	653305	653319	-	0	5_SpeGroup
iORF_134066	YPS642	SpA	1	18	ordered_Spar_13	653319	653336	-	0	6_polymorphic
iORF_134091	YPS642	SpA	1	18	ordered_Spar_13	654639	654656	-	0	6_polymorphic
iORF_134092	YPS642	SpA	1	9	ordered_Spar_13	654655	654663	+	0	1_conserved
iORF_134101	YPS642	SpA	1	12	ordered_Spar_13	654763	654774	-	0	5_SpeGroup
iORF_134131	YPS642	SpA	1	24	ordered_Spar_13	655817	655840	+	0	5_SpeGroup
iORF_134134	YPS642	SpA	1	39	ordered_Spar_13	655896	655934	+	0	4_divergent
iORF_134147	YPS642	SpA	0	96	ordered_Spar_13	657143	657238	-	2	5_SpeGroup
iORF_134151	YPS642	SpA	0	112	ordered_Spar_13	657146	657257	+	2	6_polymorphic
iORF_134152	YPS642	SpA	0	149	ordered_Spar_13	657146	657294	+	2	6_polymorphic
iORF_134153	YPS642	SpA	1	12	ordered_Spar_13	657146	657157	+	0	4_divergent
iORF_134159	YPS642	SpA	0	12	ordered_Spar_13	657155	657166	-	0	5_SpeGroup
iORF_134165	YPS642	SpA	1	75	ordered_Spar_13	657183	657257	+	2	4_divergent
iORF_134167	YPS642	SpA	0	24	ordered_Spar_13	657215	657238	-	0	6_polymorphic
iORF_134168	YPS642	SpA	0	25	ordered_Spar_13	657215	657239	-	0	6_polymorphic
iORF_134139	YPS642	SpA	1	78	ordered_Spar_13	657254	657331	-	0	6_polymorphic
iORF_134142	YPS642	SpA	1	90	ordered_Spar_13	657269	657358	+	0	6_polymorphic
iORF_134144	YPS642	SpA	0	131	ordered_Spar_13	657269	657399	+	1	6_polymorphic
iORF_134148	YPS642	SpA	0	50	ordered_Spar_13	657318	657367	+	1	5_SpeGroup
iORF_134149	YPS642	SpA	1	51	ordered_Spar_13	657318	657368	+	1	6_polymorphic
iORF_134150	YPS642	SpA	0	82	ordered_Spar_13	657318	657399	+	1	6_polymorphic
iORF_134160	YPS642	SpA	0	77	ordered_Spar_13	657440	657516	-	0	5_SpeGroup
iORF_134162	YPS642	SpA	0	80	ordered_Spar_13	657455	657534	+	0	5_SpeGroup
iORF_134190	YPS642	SpA	0	65	ordered_Spar_13	658807	658871	-	8	6_polymorphic
iORF_134191	YPS642	SpA	1	72	ordered_Spar_13	658807	658878	-	9	6_polymorphic
iORF_134170	YPS642	SpA	0	36	ordered_Spar_13	658895	658930	+	0	5_SpeGroup
iORF_134171	YPS642	SpA	0	30	ordered_Spar_13	658899	658928	-	0	5_SpeGroup
iORF_134172	YPS642	SpA	0	63	ordered_Spar_13	658899	658961	-	0	4_divergent
iORF_134173	YPS642	SpA	1	270	ordered_Spar_13	658899	659168	-	13	5_SpeGroup
iORF_134174	YPS642	SpA	1	21	ordered_Spar_13	658934	658954	+	0	4_divergent
iORF_134175	YPS642	SpA	1	12	ordered_Spar_13	658960	658971	+	0	3_pPar
iORF_134177	YPS642	SpA	0	91	ordered_Spar_13	658976	659066	-	0	5_SpeGroup
iORF_134179	YPS642	SpA	0	193	ordered_Spar_13	658976	659168	-	13	5_SpeGroup
iORF_134181	YPS642	SpA	1	39	ordered_Spar_13	658998	659036	+	0	3_pPar
iORF_134186	YPS642	SpA	0	91	ordered_Spar_13	659078	659168	-	13	5_SpeGroup
iORF_134192	YPS642	SpA	0	27	ordered_Spar_13	659125	659151	-	0	6_polymorphic
iORF_134193	YPS642	SpA	0	88	ordered_Spar_13	659125	659212	-	0	6_polymorphic
iORF_134194	YPS642	SpA	1	75	ordered_Spar_13	659138	659212	-	0	6_polymorphic
iORF_134195	YPS642	SpA	1	30	ordered_Spar_13	659146	659175	+	0	1_conserved
iORF_134196	YPS642	SpA	1	78	ordered_Spar_13	659150	659227	+	0	6_polymorphic
iORF_134197	YPS642	SpA	0	99	ordered_Spar_13	659150	659248	+	1	6_polymorphic
iORF_134199	YPS642	SpA	1	99	ordered_Spar_13	659187	659285	-	1	5_SpeGroup
iORF_134200	YPS642	SpA	0	50	ordered_Spar_13	659216	659265	-	1	4_divergent
iORF_134201	YPS642	SpA	1	42	ordered_Spar_13	659224	659265	-	1	5_SpeGroup
iORF_134202	YPS642	SpA	0	62	ordered_Spar_13	659224	659285	-	1	4_divergent
iORF_134203	YPS642	SpA	1	33	ordered_Spar_13	659243	659275	-	0	1_conserved
iORF_134204	YPS642	SpA	1	9	ordered_Spar_13	659264	659272	+	0	1_conserved
iORF_134273	YPS642	SpA	1	30	ordered_Spar_13	662205	662234	+	0	1_conserved
iORF_134216	YPS642	SpA	0	152	ordered_Spar_13	662329	662480	-	4	4_divergent
iORF_134217	YPS642	SpA	0	311	ordered_Spar_13	662329	662639	-	7	6_polymorphic
iORF_134218	YPS642	SpA	1	27	ordered_Spar_13	662331	662357	+	0	1_conserved
iORF_134219	YPS642	SpA	1	81	ordered_Spar_13	662400	662480	-	4	5_SpeGroup
iORF_134221	YPS642	SpA	0	158	ordered_Spar_13	662400	662557	-	5	4_divergent
iORF_134222	YPS642	SpA	0	240	ordered_Spar_13	662400	662639	-	7	6_polymorphic
iORF_134223	YPS642	SpA	1	150	ordered_Spar_13	662408	662557	-	5	5_SpeGroup
iORF_134224	YPS642	SpA	0	68	ordered_Spar_13	662415	662482	+	4	4_divergent
iORF_134225	YPS642	SpA	1	93	ordered_Spar_13	662415	662507	+	4	5_SpeGroup
iORF_134227	YPS642	SpA	0	47	ordered_Spar_13	662436	662482	+	4	6_polymorphic
iORF_134228	YPS642	SpA	0	72	ordered_Spar_13	662436	662507	+	4	6_polymorphic
iORF_134232	YPS642	SpA	1	36	ordered_Spar_13	662479	662514	+	0	1_conserved
iORF_134233	YPS642	SpA	0	64	ordered_Spar_13	662494	662557	-	1	5_SpeGroup
iORF_134234	YPS642	SpA	1	87	ordered_Spar_13	662494	662580	-	1	5_SpeGroup
iORF_134235	YPS642	SpA	0	133	ordered_Spar_13	662494	662626	-	2	5_SpeGroup
iORF_134236	YPS642	SpA	0	146	ordered_Spar_13	662494	662639	-	3	7_ancest
iORF_134237	YPS642	SpA	0	12	ordered_Spar_13	662507	662518	+	0	6_polymorphic
iORF_134238	YPS642	SpA	1	15	ordered_Spar_13	662511	662525	+	0	3_pPar
iORF_134240	YPS642	SpA	0	39	ordered_Spar_13	662515	662553	+	1	6_polymorphic
iORF_134243	YPS642	SpA	1	30	ordered_Spar_13	662556	662585	+	0	1_conserved
iORF_134244	YPS642	SpA	1	54	ordered_Spar_13	662586	662639	-	2	6_polymorphic
iORF_134245	YPS642	SpA	0	173	ordered_Spar_13	662586	662758	-	6	6_polymorphic
iORF_134247	YPS642	SpA	1	27	ordered_Spar_13	662600	662626	-	1	4_divergent
iORF_134249	YPS642	SpA	0	123	ordered_Spar_13	662636	662758	-	4	6_polymorphic
iORF_134250	YPS642	SpA	0	115	ordered_Spar_13	662644	662758	-	4	6_polymorphic
iORF_134255	YPS642	SpA	1	42	ordered_Spar_13	662714	662755	+	1	3_pPar
iORF_134259	YPS642	SpA	1	57	ordered_Spar_13	662721	662777	+	1	4_divergent
iORF_134260	YPS642	SpA	0	58	ordered_Spar_13	662721	662778	+	1	5_SpeGroup
iORF_134263	YPS642	SpA	1	33	ordered_Spar_13	662752	662784	+	0	5_SpeGroup
iORF_134264	YPS642	SpA	0	160	ordered_Spar_13	662752	662911	+	3	5_SpeGroup
iORF_134265	YPS642	SpA	0	167	ordered_Spar_13	662752	662918	+	3	5_SpeGroup
iORF_134267	YPS642	SpA	0	112	ordered_Spar_13	662786	662897	+	3	7_ancest
iORF_134268	YPS642	SpA	0	133	ordered_Spar_13	662786	662918	+	3	5_SpeGroup
iORF_134275	YPS642	SpA	0	58	ordered_Spar_13	662905	662962	+	0	4_divergent
iORF_134276	YPS642	SpA	1	177	ordered_Spar_13	662905	663081	+	1	5_SpeGroup
iORF_134279	YPS642	SpA	0	93	ordered_Spar_13	662947	663039	+	1	4_divergent
iORF_134280	YPS642	SpA	0	135	ordered_Spar_13	662947	663081	+	1	7_ancest
iORF_134281	YPS642	SpA	1	42	ordered_Spar_13	662972	663013	+	0	3_pPar
iORF_134285	YPS642	SpA	1	69	ordered_Spar_13	663000	663068	+	1	3_pPar
iORF_134290	YPS642	SpA	0	24	ordered_Spar_13	663058	663081	+	0	4_divergent
iORF_134210	YPS642	SpA	1	9	ordered_Spar_13	663231	663239	-	0	1_conserved
iORF_134211	YPS642	SpA	1	18	ordered_Spar_13	663260	663277	-	0	1_conserved
iORF_134213	YPS642	SpA	0	33	ordered_Spar_13	663272	663304	+	0	4_divergent
iORF_135201	YPS642	SpA	1	15	ordered_Spar_13	742993	743007	+	0	3_pPar
iORF_135205	YPS642	SpA	1	102	ordered_Spar_13	743015	743116	+	1	1_conserved
iORF_135192	YPS642	SpA	1	45	ordered_Spar_13	743062	743106	-	0	1_conserved
iORF_135193	YPS642	SpA	1	42	ordered_Spar_13	743073	743114	-	0	3_pPar
iORF_135257	YPS642	SpA	1	18	ordered_Spar_13	744476	744493	+	0	1_conserved
iORF_135214	YPS642	SpA	1	21	ordered_Spar_13	744530	744550	-	0	4_divergent
iORF_135215	YPS642	SpA	0	33	ordered_Spar_13	744530	744562	-	0	4_divergent
iORF_135216	YPS642	SpA	1	75	ordered_Spar_13	744540	744614	-	0	3_pPar
iORF_135218	YPS642	SpA	1	99	ordered_Spar_13	744586	744684	-	0	3_pPar
iORF_135221	YPS642	SpA	1	21	ordered_Spar_13	744688	744708	-	0	4_divergent
iORF_135226	YPS642	SpA	0	57	ordered_Spar_13	744700	744756	+	0	5_SpeGroup
iORF_135227	YPS642	SpA	0	69	ordered_Spar_13	744700	744768	+	0	5_SpeGroup
iORF_135228	YPS642	SpA	1	93	ordered_Spar_13	744700	744792	+	2	5_SpeGroup
iORF_135229	YPS642	SpA	1	51	ordered_Spar_13	744707	744757	+	0	4_divergent
iORF_135233	YPS642	SpA	0	102	ordered_Spar_13	744726	744827	-	12	5_SpeGroup
iORF_135235	YPS642	SpA	0	12	ordered_Spar_13	744757	744768	+	0	5_SpeGroup
iORF_135238	YPS642	SpA	1	12	ordered_Spar_13	744789	744800	+	0	3_pPar
iORF_135240	YPS642	SpA	1	12	ordered_Spar_13	744816	744827	-	1	4_divergent
iORF_135362	YPS642	SpA	0	15	ordered_Spar_13	745789	745803	-	0	4_divergent
iORF_135302	YPS642	SpA	0	152	ordered_Spar_13	745796	745947	+	2	7_ancest
iORF_135303	YPS642	SpA	0	18	ordered_Spar_13	745796	745813	+	0	4_divergent
iORF_135304	YPS642	SpA	1	42	ordered_Spar_13	745796	745837	+	0	5_SpeGroup
iORF_135324	YPS642	SpA	1	18	ordered_Spar_13	745817	745834	-	0	5_SpeGroup
iORF_135341	YPS642	SpA	1	12	ordered_Spar_13	745834	745845	-	0	3_pPar
iORF_135374	YPS642	SpA	1	18	ordered_Spar_13	745867	745884	-	0	1_conserved
iORF_135298	YPS642	SpA	1	30	ordered_Spar_13	745918	745947	+	1	3_pPar
iORF_135301	YPS642	SpA	0	36	ordered_Spar_13	745922	745957	-	1	5_SpeGroup
iORF_135321	YPS642	SpA	1	87	ordered_Spar_13	746082	746168	+	1	6_polymorphic
iORF_135325	YPS642	SpA	1	9	ordered_Spar_13	746140	746148	+	0	1_conserved
iORF_135344	YPS642	SpA	1	90	ordered_Spar_13	746351	746440	-	0	5_SpeGroup
iORF_135345	YPS642	SpA	1	39	ordered_Spar_13	746353	746391	+	0	4_divergent
iORF_135346	YPS642	SpA	0	69	ordered_Spar_13	746353	746421	+	0	5_SpeGroup
iORF_135350	YPS642	SpA	0	33	ordered_Spar_13	746387	746419	-	0	5_SpeGroup
iORF_135351	YPS642	SpA	0	152	ordered_Spar_13	746409	746560	-	4	4_divergent
iORF_135352	YPS642	SpA	1	135	ordered_Spar_13	746412	746546	-	4	5_SpeGroup
iORF_135353	YPS642	SpA	0	149	ordered_Spar_13	746412	746560	-	4	7_ancest
iORF_135354	YPS642	SpA	1	9	ordered_Spar_13	746418	746426	+	0	1_conserved
iORF_135357	YPS642	SpA	1	12	ordered_Spar_13	746423	746434	+	0	1_conserved
iORF_135364	YPS642	SpA	1	78	ordered_Spar_13	746498	746575	+	4	5_SpeGroup
iORF_135365	YPS642	SpA	0	89	ordered_Spar_13	746498	746586	+	4	6_polymorphic
iORF_135366	YPS642	SpA	0	32	ordered_Spar_13	746515	746546	-	4	4_divergent
iORF_135367	YPS642	SpA	1	36	ordered_Spar_13	746525	746560	-	4	5_SpeGroup
iORF_135370	YPS642	SpA	1	18	ordered_Spar_13	746547	746564	+	0	1_conserved
iORF_135378	YPS642	SpA	1	9	ordered_Spar_13	746643	746651	+	0	6_polymorphic
iORF_135382	YPS642	SpA	1	18	ordered_Spar_13	746685	746702	-	0	5_SpeGroup
iORF_135384	YPS642	SpA	0	84	ordered_Spar_13	746738	746821	-	0	5_SpeGroup
iORF_135294	YPS642	SpA	0	75	ordered_Spar_13	746774	746848	+	1	5_SpeGroup
iORF_135295	YPS642	SpA	0	45	ordered_Spar_13	746799	746843	+	1	5_SpeGroup
iORF_135296	YPS642	SpA	0	50	ordered_Spar_13	746799	746848	+	1	5_SpeGroup
iORF_135415	YPS642	SpA	1	33	ordered_Spar_13	749331	749363	-	0	1_conserved
iORF_135421	YPS642	SpA	1	33	ordered_Spar_13	749353	749385	+	0	1_conserved
iORF_135391	YPS642	SpA	0	93	ordered_Spar_13	749543	749635	-	0	5_SpeGroup
iORF_135392	YPS642	SpA	1	30	ordered_Spar_13	749555	749584	+	0	3_pPar
iORF_135395	YPS642	SpA	0	21	ordered_Spar_13	749603	749623	+	0	5_SpeGroup
iORF_135412	YPS642	SpA	0	29	ordered_Spar_13	749783	749811	-	4	5_SpeGroup
iORF_135431	YPS642	SpA	1	9	ordered_Spar_13	751524	751532	-	0	6_polymorphic
iORF_135436	YPS642	SpA	1	114	ordered_Spar_13	751529	751642	-	0	3_pPar
iORF_135444	YPS642	SpA	1	9	ordered_Spar_13	751567	751575	+	0	3_pPar
iORF_135422	YPS642	SpA	1	12	ordered_Spar_13	751621	751632	-	0	1_conserved
iORF_135424	YPS642	SpA	1	99	ordered_Spar_13	751635	751733	+	2	6_polymorphic
iORF_135428	YPS642	SpA	1	21	ordered_Spar_13	751684	751704	+	2	3_pPar
iORF_135432	YPS642	SpA	1	18	ordered_Spar_13	751701	751718	-	0	3_pPar
iORF_135434	YPS642	SpA	1	9	ordered_Spar_13	751742	751750	+	0	3_pPar
iORF_135437	YPS642	SpA	1	45	ordered_Spar_13	751769	751813	-	0	3_pPar
iORF_135438	YPS642	SpA	1	18	ordered_Spar_13	751771	751788	+	0	3_pPar
iORF_135439	YPS642	SpA	1	60	ordered_Spar_13	751783	751842	-	0	6_polymorphic
iORF_135440	YPS642	SpA	1	9	ordered_Spar_13	751791	751799	+	0	5_SpeGroup
iORF_135453	YPS642	SpA	0	146	ordered_Spar_13	756119	756264	-	9	4_divergent
iORF_135468	YPS642	SpA	0	73	ordered_Spar_13	756134	756206	+	4	4_divergent
iORF_135469	YPS642	SpA	1	75	ordered_Spar_13	756134	756208	+	4	5_SpeGroup
iORF_135480	YPS642	SpA	1	18	ordered_Spar_13	756151	756168	-	2	3_pPar
iORF_135481	YPS642	SpA	1	21	ordered_Spar_13	756159	756179	+	2	5_SpeGroup
iORF_135446	YPS642	SpA	1	12	ordered_Spar_13	756203	756214	-	0	4_divergent
iORF_135448	YPS642	SpA	1	66	ordered_Spar_13	756221	756286	-	0	5_SpeGroup
iORF_135450	YPS642	SpA	1	39	ordered_Spar_13	756226	756264	-	0	5_SpeGroup
iORF_135451	YPS642	SpA	0	61	ordered_Spar_13	756226	756286	-	0	7_ancest
iORF_135452	YPS642	SpA	0	117	ordered_Spar_13	756226	756342	-	1	4_divergent
iORF_135454	YPS642	SpA	1	30	ordered_Spar_13	756241	756270	+	0	5_SpeGroup
iORF_135455	YPS642	SpA	0	49	ordered_Spar_13	756241	756289	+	0	4_divergent
iORF_135457	YPS642	SpA	0	29	ordered_Spar_13	756273	756301	+	1	4_divergent
iORF_135458	YPS642	SpA	1	54	ordered_Spar_13	756273	756326	+	1	5_SpeGroup
iORF_135460	YPS642	SpA	1	9	ordered_Spar_13	756301	756309	+	0	3_pPar
iORF_135461	YPS642	SpA	0	15	ordered_Spar_13	756312	756326	+	0	4_divergent
iORF_135464	YPS642	SpA	0	63	ordered_Spar_13	756341	756403	+	0	4_divergent
iORF_135465	YPS642	SpA	0	110	ordered_Spar_13	756352	756461	-	0	6_polymorphic
iORF_135466	YPS642	SpA	1	27	ordered_Spar_13	756377	756403	+	0	5_SpeGroup
iORF_135467	YPS642	SpA	1	78	ordered_Spar_13	756384	756461	-	0	5_SpeGroup
iORF_135471	YPS642	SpA	0	56	ordered_Spar_13	756406	756461	-	0	6_polymorphic
iORF_135472	YPS642	SpA	1	51	ordered_Spar_13	756436	756486	-	0	3_pPar
iORF_135473	YPS642	SpA	1	99	ordered_Spar_13	756440	756538	+	0	5_SpeGroup
iORF_135474	YPS642	SpA	0	72	ordered_Spar_13	756525	756596	-	0	6_polymorphic
iORF_135475	YPS642	SpA	0	12	ordered_Spar_13	756527	756538	+	0	4_divergent
iORF_135476	YPS642	SpA	1	30	ordered_Spar_13	756548	756577	-	0	1_conserved
iORF_135477	YPS642	SpA	1	15	ordered_Spar_13	756550	756564	+	0	5_SpeGroup
iORF_135478	YPS642	SpA	0	12	ordered_Spar_13	756561	756572	+	0	4_divergent
iORF_135490	YPS642	SpA	1	12	ordered_Spar_13	757088	757099	+	0	3_pPar
iORF_135504	YPS642	SpA	0	30	ordered_Spar_13	757099	757128	+	3	4_divergent
iORF_135505	YPS642	SpA	1	51	ordered_Spar_13	757099	757149	+	3	5_SpeGroup
iORF_135512	YPS642	SpA	1	84	ordered_Spar_13	757163	757246	-	1	5_SpeGroup
iORF_135485	YPS642	SpA	0	151	ordered_Spar_13	757177	757327	-	1	6_polymorphic
iORF_135488	YPS642	SpA	0	25	ordered_Spar_13	757200	757224	+	0	6_polymorphic
iORF_135489	YPS642	SpA	1	63	ordered_Spar_13	757200	757262	+	0	6_polymorphic
iORF_135491	YPS642	SpA	0	95	ordered_Spar_13	757233	757327	-	0	6_polymorphic
iORF_135493	YPS642	SpA	0	24	ordered_Spar_13	757239	757262	+	0	6_polymorphic
iORF_135495	YPS642	SpA	1	12	ordered_Spar_13	757265	757276	+	0	5_SpeGroup
iORF_135496	YPS642	SpA	0	22	ordered_Spar_13	757265	757286	+	0	6_polymorphic
iORF_135498	YPS642	SpA	0	73	ordered_Spar_13	757265	757337	+	4	6_polymorphic
iORF_135499	YPS642	SpA	0	112	ordered_Spar_13	757265	757376	+	6	6_polymorphic
iORF_135500	YPS642	SpA	0	120	ordered_Spar_13	757265	757384	+	6	6_polymorphic
iORF_135501	YPS642	SpA	1	42	ordered_Spar_13	757286	757327	-	0	4_divergent
iORF_135502	YPS642	SpA	0	35	ordered_Spar_13	757297	757331	-	4	6_polymorphic
iORF_135506	YPS642	SpA	0	21	ordered_Spar_13	757345	757365	+	0	4_divergent
iORF_135508	YPS642	SpA	0	55	ordered_Spar_13	757379	757433	-	0	6_polymorphic
iORF_135522	YPS642	SpA	1	33	ordered_Spar_13	760629	760661	+	0	3_pPar
iORF_135525	YPS642	SpA	0	35	ordered_Spar_13	760676	760710	+	1	4_divergent
iORF_135526	YPS642	SpA	1	45	ordered_Spar_13	760676	760720	+	1	5_SpeGroup
iORF_135514	YPS642	SpA	0	9	ordered_Spar_13	760707	760715	+	0	6_polymorphic
iORF_135516	YPS642	SpA	1	108	ordered_Spar_13	760707	760814	+	0	6_polymorphic
iORF_135517	YPS642	SpA	0	108	ordered_Spar_13	760717	760824	+	0	6_polymorphic
iORF_135519	YPS642	SpA	0	66	ordered_Spar_13	760759	760824	+	0	6_polymorphic
iORF_135520	YPS642	SpA	1	66	ordered_Spar_13	760763	760828	+	0	1_conserved
iORF_135521	YPS642	SpA	0	33	ordered_Spar_13	760782	760814	+	0	6_polymorphic
iORF_135523	YPS642	SpA	1	33	ordered_Spar_13	760893	760925	+	0	5_SpeGroup
iORF_135524	YPS642	SpA	1	18	ordered_Spar_13	760929	760946	-	0	6_polymorphic
iORF_135581	YPS642	SpA	0	128	ordered_Spar_13	761921	762048	+	0	4_divergent
iORF_135582	YPS642	SpA	1	9	ordered_Spar_13	761921	761929	+	0	5_SpeGroup
iORF_135589	YPS642	SpA	0	166	ordered_Spar_13	761931	762096	-	0	6_polymorphic
iORF_135591	YPS642	SpA	0	36	ordered_Spar_13	761935	761970	-	0	6_polymorphic
iORF_135597	YPS642	SpA	0	27	ordered_Spar_13	761944	761970	-	0	6_polymorphic
iORF_135599	YPS642	SpA	0	151	ordered_Spar_13	761946	762096	-	0	6_polymorphic
iORF_135607	YPS642	SpA	1	69	ordered_Spar_13	761963	762031	+	0	5_SpeGroup
iORF_135609	YPS642	SpA	0	163	ordered_Spar_13	761963	762125	+	1	6_polymorphic
iORF_135613	YPS642	SpA	0	157	ordered_Spar_13	761969	762125	+	1	6_polymorphic
iORF_135545	YPS642	SpA	1	45	ordered_Spar_13	762018	762062	-	0	3_pPar
iORF_135554	YPS642	SpA	1	63	ordered_Spar_13	762038	762100	-	0	3_pPar
iORF_135559	YPS642	SpA	1	48	ordered_Spar_13	762049	762096	-	0	5_SpeGroup
iORF_135572	YPS642	SpA	1	36	ordered_Spar_13	762090	762125	+	1	5_SpeGroup
iORF_135574	YPS642	SpA	0	15	ordered_Spar_13	762097	762111	-	0	6_polymorphic
iORF_135614	YPS642	SpA	1	9	ordered_Spar_13	762716	762724	+	0	6_polymorphic
iORF_135617	YPS642	SpA	1	72	ordered_Spar_13	762775	762846	+	0	6_polymorphic
iORF_135618	YPS642	SpA	1	12	ordered_Spar_13	762800	762811	-	0	1_conserved
iORF_135619	YPS642	SpA	0	42	ordered_Spar_13	762805	762846	+	0	6_polymorphic
iORF_135527	YPS642	SpA	1	48	ordered_Spar_13	762855	762902	-	1	3_pPar
iORF_135531	YPS642	SpA	1	54	ordered_Spar_13	762892	762945	-	1	3_pPar
iORF_135533	YPS642	SpA	1	54	ordered_Spar_13	762899	762952	-	1	3_pPar
iORF_135534	YPS642	SpA	1	12	ordered_Spar_13	762915	762926	-	0	5_SpeGroup
iORF_135535	YPS642	SpA	0	9	ordered_Spar_13	762918	762926	-	0	4_divergent
iORF_135566	YPS642	SpA	1	21	ordered_Spar_13	763626	763646	-	0	5_SpeGroup
iORF_135568	YPS642	SpA	0	47	ordered_Spar_13	763630	763676	+	0	6_polymorphic
iORF_135569	YPS642	SpA	1	60	ordered_Spar_13	763630	763689	+	0	6_polymorphic
iORF_135642	YPS642	SpA	1	21	ordered_Spar_13	765115	765135	-	0	3_pPar
iORF_135645	YPS642	SpA	1	60	ordered_Spar_13	765117	765176	+	0	6_polymorphic
iORF_135646	YPS642	SpA	0	70	ordered_Spar_13	765117	765186	+	2	6_polymorphic
iORF_135656	YPS642	SpA	1	51	ordered_Spar_13	765136	765186	+	2	5_SpeGroup
iORF_135659	YPS642	SpA	1	18	ordered_Spar_13	765144	765161	-	0	4_divergent
iORF_135662	YPS642	SpA	1	126	ordered_Spar_13	765168	765293	-	2	3_pPar
iORF_135621	YPS642	SpA	0	42	ordered_Spar_13	765176	765217	+	2	4_divergent
iORF_135622	YPS642	SpA	0	156	ordered_Spar_13	765176	765331	+	3	7_ancest
iORF_135624	YPS642	SpA	1	294	ordered_Spar_13	765176	765469	+	7	5_SpeGroup
iORF_135625	YPS642	SpA	0	15	ordered_Spar_13	765214	765228	-	0	6_polymorphic
iORF_135626	YPS642	SpA	0	105	ordered_Spar_13	765227	765331	+	1	6_polymorphic
iORF_135628	YPS642	SpA	1	51	ordered_Spar_13	765274	765324	-	0	4_divergent
iORF_135629	YPS642	SpA	0	155	ordered_Spar_13	765274	765428	-	4	5_SpeGroup
iORF_135631	YPS642	SpA	0	121	ordered_Spar_13	765308	765428	-	4	6_polymorphic
iORF_135633	YPS642	SpA	1	108	ordered_Spar_13	765321	765428	-	4	6_polymorphic
iORF_135636	YPS642	SpA	0	101	ordered_Spar_13	765328	765428	-	3	7_ancest
iORF_135637	YPS642	SpA	1	63	ordered_Spar_13	765425	765487	-	1	6_polymorphic
iORF_135640	YPS642	SpA	1	48	ordered_Spar_13	765486	765533	+	0	3_pPar
iORF_135647	YPS642	SpA	1	15	ordered_Spar_13	765542	765556	+	0	1_conserved
iORF_135667	YPS642	SpA	1	45	ordered_Spar_13	768562	768606	+	3	5_SpeGroup
iORF_135689	YPS642	SpA	0	84	ordered_Spar_13	768589	768672	-	0	6_polymorphic
iORF_135690	YPS642	SpA	0	9	ordered_Spar_13	768598	768606	+	0	6_polymorphic
iORF_135691	YPS642	SpA	1	15	ordered_Spar_13	768606	768620	+	0	6_polymorphic
iORF_135692	YPS642	SpA	1	30	ordered_Spar_13	768626	768655	-	0	6_polymorphic
iORF_135694	YPS642	SpA	1	45	ordered_Spar_13	768645	768689	+	1	6_polymorphic
iORF_135663	YPS642	SpA	1	9	ordered_Spar_13	768664	768672	-	0	6_polymorphic
iORF_135665	YPS642	SpA	1	48	ordered_Spar_13	768673	768720	-	5	6_polymorphic
iORF_135666	YPS642	SpA	1	54	ordered_Spar_13	768680	768733	+	5	6_polymorphic
iORF_135668	YPS642	SpA	0	42	ordered_Spar_13	768686	768727	-	4	6_polymorphic
iORF_135674	YPS642	SpA	0	160	ordered_Spar_13	768713	768872	-	6	6_polymorphic
iORF_135676	YPS642	SpA	0	114	ordered_Spar_13	768724	768837	-	6	6_polymorphic
iORF_135677	YPS642	SpA	1	36	ordered_Spar_13	768726	768761	+	0	6_polymorphic
iORF_135678	YPS642	SpA	0	130	ordered_Spar_13	768743	768872	-	6	6_polymorphic
iORF_135681	YPS642	SpA	0	58	ordered_Spar_13	768784	768841	+	5	6_polymorphic
iORF_135682	YPS642	SpA	1	123	ordered_Spar_13	768784	768906	+	6	4_divergent
iORF_135683	YPS642	SpA	1	81	ordered_Spar_13	768792	768872	-	5	4_divergent
iORF_135685	YPS642	SpA	0	26	ordered_Spar_13	768854	768879	+	1	6_polymorphic
iORF_135686	YPS642	SpA	1	27	ordered_Spar_13	768854	768880	+	1	6_polymorphic
iORF_135699	YPS642	SpA	0	119	ordered_Spar_13	769890	770008	-	1	4_divergent
iORF_135704	YPS642	SpA	0	11	ordered_Spar_13	769900	769910	+	1	4_divergent
iORF_135705	YPS642	SpA	1	12	ordered_Spar_13	769900	769911	+	1	5_SpeGroup
iORF_135708	YPS642	SpA	1	105	ordered_Spar_13	769904	770008	-	1	5_SpeGroup
iORF_135710	YPS642	SpA	1	87	ordered_Spar_13	769952	770038	+	0	3_pPar
iORF_135696	YPS642	SpA	1	18	ordered_Spar_13	770005	770022	-	0	3_pPar
iORF_135698	YPS642	SpA	1	15	ordered_Spar_13	770016	770030	+	0	4_divergent
iORF_135719	YPS642	SpA	1	45	ordered_Spar_13	771524	771568	+	0	3_pPar
iORF_135726	YPS642	SpA	0	101	ordered_Spar_13	771538	771638	+	1	4_divergent
iORF_135727	YPS642	SpA	1	153	ordered_Spar_13	771538	771690	+	4	5_SpeGroup
iORF_135729	YPS642	SpA	0	33	ordered_Spar_13	771562	771594	-	0	5_SpeGroup
iORF_135731	YPS642	SpA	1	30	ordered_Spar_13	771585	771614	+	0	4_divergent
iORF_135733	YPS642	SpA	0	12	ordered_Spar_13	771585	771596	+	0	5_SpeGroup
iORF_135734	YPS642	SpA	0	21	ordered_Spar_13	771591	771611	-	0	5_SpeGroup
iORF_135735	YPS642	SpA	1	15	ordered_Spar_13	771591	771605	-	0	4_divergent
iORF_135716	YPS642	SpA	1	45	ordered_Spar_13	771641	771685	+	3	3_pPar
iORF_135717	YPS642	SpA	1	36	ordered_Spar_13	771647	771682	-	3	3_pPar
iORF_135720	YPS642	SpA	0	27	ordered_Spar_13	771682	771708	-	0	5_SpeGroup
iORF_135737	YPS642	SpA	0	12	ordered_Spar_13	772381	772392	+	0	6_polymorphic
iORF_135741	YPS642	SpA	1	45	ordered_Spar_13	772526	772570	+	0	3_pPar
iORF_135773	YPS642	SpA	0	52	ordered_Spar_13	773690	773741	+	0	6_polymorphic
iORF_135774	YPS642	SpA	1	72	ordered_Spar_13	773690	773761	+	0	6_polymorphic
iORF_135848	YPS642	SpA	0	21	ordered_Spar_13	773741	773761	+	0	6_polymorphic
iORF_135854	YPS642	SpA	0	61	ordered_Spar_13	773754	773814	+	1	6_polymorphic
iORF_135856	YPS642	SpA	0	122	ordered_Spar_13	773754	773875	+	2	6_polymorphic
iORF_135857	YPS642	SpA	1	162	ordered_Spar_13	773754	773915	+	2	5_SpeGroup
iORF_135858	YPS642	SpA	0	208	ordered_Spar_13	773754	773961	+	16	6_polymorphic
iORF_135859	YPS642	SpA	1	27	ordered_Spar_13	773758	773784	-	0	3_pPar
iORF_135793	YPS642	SpA	0	15	ordered_Spar_13	773887	773901	-	0	6_polymorphic
iORF_135801	YPS642	SpA	0	79	ordered_Spar_13	773900	773978	+	14	6_polymorphic
iORF_135816	YPS642	SpA	1	36	ordered_Spar_13	773933	773968	+	1	5_SpeGroup
iORF_135818	YPS642	SpA	0	21	ordered_Spar_13	773948	773968	+	0	6_polymorphic
iORF_135819	YPS642	SpA	0	90	ordered_Spar_13	773948	774037	+	0	6_polymorphic
iORF_135820	YPS642	SpA	0	119	ordered_Spar_13	773971	774089	+	5	6_polymorphic
iORF_135822	YPS642	SpA	0	9	ordered_Spar_13	773982	773990	+	0	6_polymorphic
iORF_135823	YPS642	SpA	1	36	ordered_Spar_13	773982	774017	+	0	6_polymorphic
iORF_135825	YPS642	SpA	0	18	ordered_Spar_13	773994	774011	+	0	6_polymorphic
iORF_135826	YPS642	SpA	0	18	ordered_Spar_13	774008	774025	-	0	6_polymorphic
iORF_135827	YPS642	SpA	0	33	ordered_Spar_13	774022	774054	-	1	6_polymorphic
iORF_135829	YPS642	SpA	1	48	ordered_Spar_13	774026	774073	-	5	4_divergent
iORF_135830	YPS642	SpA	0	44	ordered_Spar_13	774030	774073	-	5	6_polymorphic
iORF_135832	YPS642	SpA	0	47	ordered_Spar_13	774070	774116	-	5	6_polymorphic
iORF_135833	YPS642	SpA	0	33	ordered_Spar_13	774083	774115	+	0	6_polymorphic
iORF_135834	YPS642	SpA	1	12	ordered_Spar_13	774086	774097	+	0	6_polymorphic
iORF_135836	YPS642	SpA	1	15	ordered_Spar_13	774101	774115	+	0	6_polymorphic
iORF_136072	YPS642	SpA	0	86	ordered_Spar_13	777801	777886	+	1	4_divergent
iORF_136095	YPS642	SpA	0	18	ordered_Spar_13	780885	780902	+	0	6_polymorphic
iORF_136097	YPS642	SpA	1	33	ordered_Spar_13	780924	780956	+	0	4_divergent
iORF_136089	YPS642	SpA	0	113	ordered_Spar_13	781024	781136	-	1	7_ancest
iORF_136090	YPS642	SpA	0	209	ordered_Spar_13	781024	781232	-	1	4_divergent
iORF_136091	YPS642	SpA	1	102	ordered_Spar_13	781035	781136	-	1	5_SpeGroup
iORF_136092	YPS642	SpA	1	30	ordered_Spar_13	781058	781087	+	0	3_pPar
iORF_136093	YPS642	SpA	1	45	ordered_Spar_13	781061	781105	-	0	5_SpeGroup
iORF_136094	YPS642	SpA	1	123	ordered_Spar_13	781081	781203	-	0	1_conserved
iORF_136127	YPS642	SpA	1	9	ordered_Spar_13	782260	782268	-	0	1_conserved
iORF_136140	YPS642	SpA	0	48	ordered_Spar_13	782292	782339	-	0	6_polymorphic
iORF_136141	YPS642	SpA	0	33	ordered_Spar_13	782307	782339	-	0	6_polymorphic
iORF_136142	YPS642	SpA	1	15	ordered_Spar_13	782309	782323	+	0	6_polymorphic
iORF_136098	YPS642	SpA	0	45	ordered_Spar_13	782336	782380	-	1	6_polymorphic
iORF_136099	YPS642	SpA	0	92	ordered_Spar_13	782336	782427	-	7	6_polymorphic
iORF_136102	YPS642	SpA	0	42	ordered_Spar_13	782339	782380	-	1	6_polymorphic
iORF_136103	YPS642	SpA	1	24	ordered_Spar_13	782344	782367	-	0	1_conserved
iORF_136104	YPS642	SpA	0	85	ordered_Spar_13	782352	782436	+	7	6_polymorphic
iORF_136105	YPS642	SpA	0	61	ordered_Spar_13	782367	782427	-	7	6_polymorphic
iORF_136107	YPS642	SpA	1	21	ordered_Spar_13	782371	782391	+	1	5_SpeGroup
iORF_136108	YPS642	SpA	1	51	ordered_Spar_13	782377	782427	-	7	5_SpeGroup
iORF_136110	YPS642	SpA	1	51	ordered_Spar_13	782379	782429	+	6	5_SpeGroup
iORF_136114	YPS642	SpA	1	12	ordered_Spar_13	782426	782437	+	0	5_SpeGroup
iORF_136147	YPS642	SpA	0	39	ordered_Spar_13	785542	785580	-	0	4_divergent
iORF_136148	YPS642	SpA	1	45	ordered_Spar_13	785542	785586	-	0	5_SpeGroup
iORF_136149	YPS642	SpA	1	33	ordered_Spar_13	785565	785597	-	0	5_SpeGroup
iORF_136152	YPS642	SpA	0	15	ordered_Spar_13	785583	785597	-	0	4_divergent
iORF_136143	YPS642	SpA	1	39	ordered_Spar_13	785681	785719	+	0	5_SpeGroup
iORF_136145	YPS642	SpA	1	15	ordered_Spar_13	785685	785699	+	0	5_SpeGroup
iORF_136153	YPS642	SpA	0	33	ordered_Spar_13	786880	786912	-	0	6_polymorphic
iORF_136159	YPS642	SpA	1	30	ordered_Spar_13	786894	786923	-	0	3_pPar
iORF_136161	YPS642	SpA	1	9	ordered_Spar_13	786904	786912	-	0	6_polymorphic
iORF_136163	YPS642	SpA	1	36	ordered_Spar_13	786934	786969	-	0	5_SpeGroup
iORF_136164	YPS642	SpA	0	133	ordered_Spar_13	786934	787066	-	5	4_divergent
iORF_136165	YPS642	SpA	1	36	ordered_Spar_13	786936	786971	+	0	3_pPar
iORF_136166	YPS642	SpA	0	106	ordered_Spar_13	786941	787046	-	5	4_divergent
iORF_136167	YPS642	SpA	1	126	ordered_Spar_13	786941	787066	-	5	5_SpeGroup
iORF_136169	YPS642	SpA	1	81	ordered_Spar_13	786966	787046	-	5	5_SpeGroup
iORF_136156	YPS642	SpA	1	33	ordered_Spar_13	787090	787122	-	0	1_conserved
iORF_136158	YPS642	SpA	1	45	ordered_Spar_13	787115	787159	-	0	6_polymorphic
iORF_136246	YPS642	SpA	1	30	ordered_Spar_13	789407	789436	-	0	6_polymorphic
iORF_136248	YPS642	SpA	0	96	ordered_Spar_13	789410	789505	+	3	5_SpeGroup
iORF_136254	YPS642	SpA	0	65	ordered_Spar_13	789433	789497	-	3	5_SpeGroup
iORF_136276	YPS642	SpA	1	36	ordered_Spar_13	789462	789497	-	1	6_polymorphic
iORF_136241	YPS642	SpA	1	21	ordered_Spar_13	789612	789632	-	2	6_polymorphic
iORF_136232	YPS642	SpA	1	36	ordered_Spar_13	791535	791570	-	2	1_conserved
iORF_136235	YPS642	SpA	0	45	ordered_Spar_13	791564	791608	+	0	5_SpeGroup
iORF_136283	YPS642	SpA	1	54	ordered_Spar_13	793257	793310	+	1	5_SpeGroup
iORF_136295	YPS642	SpA	0	45	ordered_Spar_13	793266	793310	+	1	4_divergent
iORF_136306	YPS642	SpA	1	27	ordered_Spar_13	793278	793304	-	0	6_polymorphic
iORF_136307	YPS642	SpA	0	42	ordered_Spar_13	793278	793319	-	0	6_polymorphic
iORF_136329	YPS642	SpA	1	78	ordered_Spar_13	793314	793391	+	1	3_pPar
iORF_136331	YPS642	SpA	1	93	ordered_Spar_13	793322	793414	-	1	3_pPar
iORF_136280	YPS642	SpA	0	72	ordered_Spar_13	793371	793442	-	0	6_polymorphic
iORF_136281	YPS642	SpA	1	57	ordered_Spar_13	793386	793442	-	0	6_polymorphic
iORF_136286	YPS642	SpA	1	45	ordered_Spar_13	793413	793457	+	0	5_SpeGroup
iORF_136287	YPS642	SpA	0	48	ordered_Spar_13	793413	793460	+	0	4_divergent
iORF_136289	YPS642	SpA	1	9	ordered_Spar_13	793439	793447	-	0	4_divergent
iORF_136291	YPS642	SpA	1	219	ordered_Spar_13	793441	793659	+	2	3_pPar
iORF_136292	YPS642	SpA	0	9	ordered_Spar_13	793450	793458	-	0	4_divergent
iORF_136296	YPS642	SpA	0	15	ordered_Spar_13	793523	793537	+	2	5_SpeGroup
iORF_136297	YPS642	SpA	1	36	ordered_Spar_13	793534	793569	-	0	1_conserved
iORF_136298	YPS642	SpA	1	126	ordered_Spar_13	793538	793663	-	0	4_divergent
iORF_136299	YPS642	SpA	0	218	ordered_Spar_13	793538	793755	-	2	6_polymorphic
iORF_136303	YPS642	SpA	0	108	ordered_Spar_13	793584	793691	+	2	5_SpeGroup
iORF_136308	YPS642	SpA	1	123	ordered_Spar_13	793633	793755	-	2	6_polymorphic
iORF_136310	YPS642	SpA	0	18	ordered_Spar_13	793637	793654	+	0	4_divergent
iORF_136313	YPS642	SpA	1	12	ordered_Spar_13	793712	793723	-	0	6_polymorphic
iORF_136320	YPS642	SpA	0	33	ordered_Spar_13	793806	793838	+	1	5_SpeGroup
iORF_136322	YPS642	SpA	1	36	ordered_Spar_13	793835	793870	+	0	3_pPar
iORF_136326	YPS642	SpA	1	21	ordered_Spar_13	793875	793895	-	0	3_pPar
iORF_136327	YPS642	SpA	0	33	ordered_Spar_13	793882	793914	+	0	5_SpeGroup
iORF_136328	YPS642	SpA	1	9	ordered_Spar_13	793906	793914	+	0	4_divergent
iORF_136338	YPS642	SpA	0	219	ordered_Spar_13	798243	798461	-	7	6_polymorphic
iORF_136349	YPS642	SpA	1	12	ordered_Spar_13	798263	798274	+	0	5_SpeGroup
iORF_136366	YPS642	SpA	1	12	ordered_Spar_13	798283	798294	+	0	1_conserved
iORF_136386	YPS642	SpA	1	48	ordered_Spar_13	798303	798350	+	5	5_SpeGroup
iORF_136333	YPS642	SpA	0	115	ordered_Spar_13	798347	798461	-	2	6_polymorphic
iORF_136334	YPS642	SpA	1	84	ordered_Spar_13	798378	798461	-	2	4_divergent
iORF_136335	YPS642	SpA	1	15	ordered_Spar_13	798404	798418	-	0	1_conserved
iORF_136336	YPS642	SpA	1	63	ordered_Spar_13	798417	798479	+	0	1_conserved
iORF_136337	YPS642	SpA	1	18	ordered_Spar_13	798440	798457	-	0	1_conserved
iORF_136341	YPS642	SpA	1	12	ordered_Spar_13	798523	798534	+	2	4_divergent
iORF_136345	YPS642	SpA	1	18	ordered_Spar_13	798607	798624	+	0	4_divergent
iORF_136350	YPS642	SpA	1	33	ordered_Spar_13	798653	798685	+	4	5_SpeGroup
iORF_136351	YPS642	SpA	0	47	ordered_Spar_13	798653	798699	+	4	5_SpeGroup
iORF_136352	YPS642	SpA	0	65	ordered_Spar_13	798653	798717	+	4	5_SpeGroup
iORF_136358	YPS642	SpA	0	34	ordered_Spar_13	798771	798804	+	0	5_SpeGroup
iORF_136359	YPS642	SpA	1	84	ordered_Spar_13	798771	798854	+	3	5_SpeGroup
iORF_136360	YPS642	SpA	0	146	ordered_Spar_13	798771	798916	+	4	5_SpeGroup
iORF_136364	YPS642	SpA	1	96	ordered_Spar_13	798808	798903	+	4	5_SpeGroup
iORF_136367	YPS642	SpA	0	69	ordered_Spar_13	798841	798909	-	1	6_polymorphic
iORF_136369	YPS642	SpA	0	176	ordered_Spar_13	798913	799088	-	3	6_polymorphic
iORF_136371	YPS642	SpA	0	138	ordered_Spar_13	798951	799088	-	3	6_polymorphic
iORF_136374	YPS642	SpA	0	17	ordered_Spar_13	798963	798979	+	1	4_divergent
iORF_136375	YPS642	SpA	1	147	ordered_Spar_13	798963	799109	+	3	5_SpeGroup
iORF_136380	YPS642	SpA	0	31	ordered_Spar_13	798979	799009	+	2	5_SpeGroup
iORF_136381	YPS642	SpA	0	123	ordered_Spar_13	798979	799101	+	2	6_polymorphic
iORF_136382	YPS642	SpA	0	138	ordered_Spar_13	798979	799116	+	2	6_polymorphic
iORF_136383	YPS642	SpA	0	180	ordered_Spar_13	798979	799158	+	12	6_polymorphic
iORF_136384	YPS642	SpA	0	117	ordered_Spar_13	798985	799101	+	0	7_ancest
iORF_136385	YPS642	SpA	0	96	ordered_Spar_13	799014	799109	+	0	5_SpeGroup
iORF_136390	YPS642	SpA	1	15	ordered_Spar_13	799087	799101	+	0	4_divergent
iORF_136391	YPS642	SpA	0	27	ordered_Spar_13	799098	799124	-	0	5_SpeGroup
iORF_136392	YPS642	SpA	0	94	ordered_Spar_13	799106	799199	+	10	5_SpeGroup
iORF_136393	YPS642	SpA	0	66	ordered_Spar_13	799106	799171	+	10	6_polymorphic
iORF_136394	YPS642	SpA	0	21	ordered_Spar_13	799116	799136	+	0	4_divergent
iORF_136395	YPS642	SpA	1	27	ordered_Spar_13	799116	799142	+	0	5_SpeGroup
iORF_136681	YPS642	SpA	1	21	ordered_Spar_13	807637	807657	-	0	5_SpeGroup
iORF_136682	YPS642	SpA	0	12	ordered_Spar_13	807646	807657	-	0	4_divergent
iORF_136685	YPS642	SpA	0	30	ordered_Spar_13	807661	807690	-	0	5_SpeGroup
iORF_136686	YPS642	SpA	1	27	ordered_Spar_13	807664	807690	-	0	4_divergent
iORF_136677	YPS642	SpA	1	18	ordered_Spar_13	807703	807720	-	1	5_SpeGroup
iORF_136693	YPS642	SpA	1	12	ordered_Spar_13	809326	809337	-	0	1_conserved
iORF_136694	YPS642	SpA	1	24	ordered_Spar_13	809330	809353	+	0	3_pPar
iORF_136696	YPS642	SpA	1	36	ordered_Spar_13	809334	809369	-	3	3_pPar
iORF_136697	YPS642	SpA	1	93	ordered_Spar_13	809350	809442	-	3	4_divergent
iORF_136698	YPS642	SpA	0	142	ordered_Spar_13	809350	809491	-	6	5_SpeGroup
iORF_136689	YPS642	SpA	1	42	ordered_Spar_13	809397	809438	+	0	1_conserved
iORF_136691	YPS642	SpA	1	57	ordered_Spar_13	809435	809491	-	3	5_SpeGroup
iORF_136692	YPS642	SpA	0	33	ordered_Spar_13	809487	809519	+	0	5_SpeGroup
iORF_136706	YPS642	SpA	1	12	ordered_Spar_13	809800	809811	+	0	3_pPar
iORF_136707	YPS642	SpA	0	148	ordered_Spar_13	809854	810001	+	3	4_divergent
iORF_136710	YPS642	SpA	1	51	ordered_Spar_13	809891	809941	+	0	5_SpeGroup
iORF_136699	YPS642	SpA	0	9	ordered_Spar_13	809933	809941	+	0	4_divergent
iORF_136701	YPS642	SpA	1	54	ordered_Spar_13	809938	809991	-	3	5_SpeGroup
iORF_136702	YPS642	SpA	0	43	ordered_Spar_13	809949	809991	-	3	4_divergent
iORF_136705	YPS642	SpA	1	12	ordered_Spar_13	809990	810001	+	0	5_SpeGroup
iORF_136714	YPS642	SpA	1	42	ordered_Spar_13	812956	812997	+	0	3_pPar
iORF_136721	YPS642	SpA	1	18	ordered_Spar_13	812972	812989	+	0	5_SpeGroup
iORF_136722	YPS642	SpA	0	48	ordered_Spar_13	812984	813031	-	0	5_SpeGroup
iORF_136724	YPS642	SpA	0	90	ordered_Spar_13	813009	813098	+	7	4_divergent
iORF_136712	YPS642	SpA	1	9	ordered_Spar_13	813090	813098	+	0	4_divergent
iORF_136715	YPS642	SpA	0	9	ordered_Spar_13	813101	813109	-	0	4_divergent
iORF_136716	YPS642	SpA	1	45	ordered_Spar_13	813114	813158	-	0	4_divergent
iORF_136717	YPS642	SpA	1	21	ordered_Spar_13	813118	813138	-	0	4_divergent
iORF_136718	YPS642	SpA	0	33	ordered_Spar_13	813126	813158	-	0	5_SpeGroup
iORF_136728	YPS642	SpA	1	48	ordered_Spar_13	816116	816163	+	5	3_pPar
iORF_136734	YPS642	SpA	0	102	ordered_Spar_13	816158	816259	-	3	6_polymorphic
iORF_136725	YPS642	SpA	1	21	ordered_Spar_13	816175	816195	+	0	5_SpeGroup
iORF_136726	YPS642	SpA	0	71	ordered_Spar_13	816189	816259	-	3	6_polymorphic
iORF_136747	YPS642	SpA	1	30	ordered_Spar_13	817487	817516	-	0	3_pPar
iORF_136749	YPS642	SpA	1	54	ordered_Spar_13	817515	817568	+	0	3_pPar
iORF_136736	YPS642	SpA	1	15	ordered_Spar_13	817557	817571	-	0	1_conserved
iORF_136737	YPS642	SpA	1	9	ordered_Spar_13	817565	817573	+	0	6_polymorphic
iORF_136739	YPS642	SpA	0	57	ordered_Spar_13	817603	817659	+	0	5_SpeGroup
iORF_136740	YPS642	SpA	1	54	ordered_Spar_13	817606	817659	+	0	4_divergent
iORF_136741	YPS642	SpA	1	24	ordered_Spar_13	817619	817642	+	0	3_pPar
iORF_136757	YPS642	SpA	1	36	ordered_Spar_13	819375	819410	+	0	5_SpeGroup
iORF_136758	YPS642	SpA	0	61	ordered_Spar_13	819375	819435	+	2	7_ancest
iORF_136759	YPS642	SpA	0	108	ordered_Spar_13	819389	819496	-	2	7_ancest
iORF_136761	YPS642	SpA	1	45	ordered_Spar_13	819459	819503	-	0	3_pPar
iORF_136763	YPS642	SpA	0	63	ordered_Spar_13	819472	819534	+	0	4_divergent
iORF_136765	YPS642	SpA	1	15	ordered_Spar_13	819478	819492	-	0	4_divergent
iORF_136766	YPS642	SpA	1	9	ordered_Spar_13	819491	819499	+	0	5_SpeGroup
iORF_136767	YPS642	SpA	1	87	ordered_Spar_13	819496	819582	-	0	3_pPar
iORF_136768	YPS642	SpA	1	33	ordered_Spar_13	819502	819534	+	0	5_SpeGroup
iORF_136770	YPS642	SpA	1	30	ordered_Spar_13	819527	819556	+	0	3_pPar
iORF_136772	YPS642	SpA	1	30	ordered_Spar_13	819536	819565	-	0	3_pPar
iORF_136774	YPS642	SpA	1	39	ordered_Spar_13	819560	819598	+	0	3_pPar
iORF_136775	YPS642	SpA	1	39	ordered_Spar_13	819564	819602	+	0	3_pPar
iORF_136778	YPS642	SpA	0	97	ordered_Spar_13	819579	819675	-	0	6_polymorphic
iORF_136779	YPS642	SpA	0	81	ordered_Spar_13	819595	819675	-	0	6_polymorphic
iORF_136780	YPS642	SpA	0	115	ordered_Spar_13	819595	819709	-	10	6_polymorphic
iORF_136781	YPS642	SpA	0	101	ordered_Spar_13	819605	819705	-	4	5_SpeGroup
iORF_136782	YPS642	SpA	1	105	ordered_Spar_13	819605	819709	-	10	6_polymorphic
iORF_136784	YPS642	SpA	1	36	ordered_Spar_13	819640	819675	-	0	5_SpeGroup
iORF_136790	YPS642	SpA	1	18	ordered_Spar_13	819676	819693	-	0	3_pPar
iORF_136796	YPS642	SpA	0	66	ordered_Spar_13	819722	819787	-	0	6_polymorphic
iORF_136804	YPS642	SpA	0	55	ordered_Spar_13	819929	819983	+	0	5_SpeGroup
iORF_136805	YPS642	SpA	1	111	ordered_Spar_13	819929	820039	+	1	5_SpeGroup
iORF_136808	YPS642	SpA	0	25	ordered_Spar_13	820047	820071	+	0	4_divergent
iORF_136809	YPS642	SpA	1	57	ordered_Spar_13	820047	820103	+	0	4_divergent
iORF_136810	YPS642	SpA	0	36	ordered_Spar_13	820068	820103	+	0	4_divergent
iORF_136811	YPS642	SpA	0	9	ordered_Spar_13	820086	820094	-	0	6_polymorphic
iORF_136750	YPS642	SpA	1	51	ordered_Spar_13	820178	820228	+	1	4_divergent
iORF_136751	YPS642	SpA	0	12	ordered_Spar_13	820190	820201	-	1	5_SpeGroup
iORF_136754	YPS642	SpA	1	15	ordered_Spar_13	820209	820223	-	0	1_conserved
iORF_136755	YPS642	SpA	1	30	ordered_Spar_13	820223	820252	-	0	1_conserved
iORF_136888	YPS642	SpA	0	41	ordered_Spar_13	826645	826685	+	2	6_polymorphic
iORF_136889	YPS642	SpA	1	72	ordered_Spar_13	826645	826716	+	2	6_polymorphic
iORF_136892	YPS642	SpA	1	105	ordered_Spar_13	826682	826786	-	2	3_pPar
iORF_136894	YPS642	SpA	0	12	ordered_Spar_13	826729	826740	+	0	5_SpeGroup
iORF_136895	YPS642	SpA	0	24	ordered_Spar_13	826737	826760	+	0	5_SpeGroup
iORF_136967	YPS642	SpA	1	60	ordered_Spar_13	828540	828599	+	0	1_conserved
iORF_136908	YPS642	SpA	1	9	ordered_Spar_13	828596	828604	+	1	3_pPar
iORF_136914	YPS642	SpA	1	12	ordered_Spar_13	828693	828704	+	1	5_SpeGroup
iORF_136915	YPS642	SpA	0	26	ordered_Spar_13	828693	828718	+	1	4_divergent
iORF_136924	YPS642	SpA	0	55	ordered_Spar_13	828778	828832	-	6	6_polymorphic
iORF_136925	YPS642	SpA	0	156	ordered_Spar_13	828778	828933	-	6	5_SpeGroup
iORF_136927	YPS642	SpA	1	48	ordered_Spar_13	828780	828827	+	6	6_polymorphic
iORF_136928	YPS642	SpA	0	74	ordered_Spar_13	828780	828853	+	6	6_polymorphic
iORF_136930	YPS642	SpA	1	45	ordered_Spar_13	828788	828832	-	6	6_polymorphic
iORF_136932	YPS642	SpA	0	146	ordered_Spar_13	828788	828933	-	6	7_ancest
iORF_136933	YPS642	SpA	0	127	ordered_Spar_13	828807	828933	-	0	5_SpeGroup
iORF_136935	YPS642	SpA	0	30	ordered_Spar_13	828824	828853	+	0	6_polymorphic
iORF_136936	YPS642	SpA	1	39	ordered_Spar_13	828824	828862	+	0	5_SpeGroup
iORF_136937	YPS642	SpA	1	60	ordered_Spar_13	828845	828904	-	0	5_SpeGroup
iORF_136939	YPS642	SpA	1	75	ordered_Spar_13	828859	828933	-	0	5_SpeGroup
iORF_136940	YPS642	SpA	0	21	ordered_Spar_13	828922	828942	+	0	5_SpeGroup
iORF_136944	YPS642	SpA	0	71	ordered_Spar_13	828930	829000	-	4	7_ancest
iORF_136945	YPS642	SpA	0	41	ordered_Spar_13	828939	828979	+	2	5_SpeGroup
iORF_136946	YPS642	SpA	1	57	ordered_Spar_13	828939	828995	+	4	5_SpeGroup
iORF_136948	YPS642	SpA	0	73	ordered_Spar_13	828939	829011	+	5	6_polymorphic
iORF_136950	YPS642	SpA	0	140	ordered_Spar_13	828939	829078	+	6	6_polymorphic
iORF_136952	YPS642	SpA	1	51	ordered_Spar_13	828950	829000	-	4	5_SpeGroup
iORF_136954	YPS642	SpA	1	51	ordered_Spar_13	828976	829026	-	4	5_SpeGroup
iORF_136955	YPS642	SpA	0	18	ordered_Spar_13	828978	828995	+	2	6_polymorphic
iORF_136956	YPS642	SpA	0	101	ordered_Spar_13	828978	829078	+	4	6_polymorphic
iORF_136957	YPS642	SpA	0	17	ordered_Spar_13	828979	828995	+	2	6_polymorphic
iORF_136958	YPS642	SpA	0	39	ordered_Spar_13	828979	829017	+	4	6_polymorphic
iORF_136960	YPS642	SpA	0	27	ordered_Spar_13	828998	829024	-	2	5_SpeGroup
iORF_136961	YPS642	SpA	0	17	ordered_Spar_13	829008	829024	-	1	5_SpeGroup
iORF_136962	YPS642	SpA	0	42	ordered_Spar_13	829063	829104	+	0	5_SpeGroup
iORF_136963	YPS642	SpA	1	60	ordered_Spar_13	829063	829122	+	0	5_SpeGroup
iORF_136964	YPS642	SpA	0	75	ordered_Spar_13	829063	829137	+	0	5_SpeGroup
iORF_136968	YPS642	SpA	0	66	ordered_Spar_13	829085	829150	-	0	5_SpeGroup
iORF_136969	YPS642	SpA	0	51	ordered_Spar_13	829100	829150	-	0	7_ancest
iORF_136975	YPS642	SpA	0	135	ordered_Spar_13	829169	829303	+	4	4_divergent
iORF_136977	YPS642	SpA	1	87	ordered_Spar_13	829182	829268	-	4	5_SpeGroup
iORF_136978	YPS642	SpA	1	120	ordered_Spar_13	829184	829303	+	4	5_SpeGroup
iORF_136986	YPS642	SpA	1	33	ordered_Spar_13	829284	829316	-	0	3_pPar
iORF_136903	YPS642	SpA	1	36	ordered_Spar_13	829468	829503	-	0	5_SpeGroup
iORF_136904	YPS642	SpA	0	18	ordered_Spar_13	829486	829503	-	0	7_ancest
iORF_136905	YPS642	SpA	1	18	ordered_Spar_13	829490	829507	-	0	1_conserved
iORF_137021	YPS642	SpA	0	156	ordered_Spar_13	831119	831274	+	2	7_ancest
iORF_137003	YPS642	SpA	0	150	ordered_Spar_13	831129	831278	+	2	6_polymorphic
iORF_137007	YPS642	SpA	0	78	ordered_Spar_13	831129	831206	+	2	5_SpeGroup
iORF_137014	YPS642	SpA	0	108	ordered_Spar_13	831154	831261	-	2	6_polymorphic
iORF_137015	YPS642	SpA	1	102	ordered_Spar_13	831173	831274	+	2	5_SpeGroup
iORF_137016	YPS642	SpA	0	48	ordered_Spar_13	831175	831222	+	2	5_SpeGroup
iORF_137017	YPS642	SpA	0	32	ordered_Spar_13	831175	831206	+	2	5_SpeGroup
iORF_137023	YPS642	SpA	0	21	ordered_Spar_13	831196	831216	-	0	6_polymorphic
iORF_137024	YPS642	SpA	1	66	ordered_Spar_13	831196	831261	-	0	6_polymorphic
iORF_137025	YPS642	SpA	1	9	ordered_Spar_13	831198	831206	+	0	5_SpeGroup
iORF_136992	YPS642	SpA	0	45	ordered_Spar_13	831217	831261	-	0	5_SpeGroup
iORF_136993	YPS642	SpA	0	45	ordered_Spar_13	831240	831284	-	0	6_polymorphic
iORF_136994	YPS642	SpA	0	103	ordered_Spar_13	831240	831342	-	0	6_polymorphic
iORF_136997	YPS642	SpA	1	27	ordered_Spar_13	831258	831284	-	0	4_divergent
iORF_137011	YPS642	SpA	0	13	ordered_Spar_13	831376	831388	-	2	4_divergent
iORF_137012	YPS642	SpA	1	21	ordered_Spar_13	831388	831408	-	1	5_SpeGroup
iORF_137026	YPS642	SpA	0	103	ordered_Spar_13	831888	831990	-	0	5_SpeGroup
iORF_137027	YPS642	SpA	1	78	ordered_Spar_13	831888	831965	-	0	4_divergent
iORF_137028	YPS642	SpA	0	75	ordered_Spar_13	831891	831965	-	0	5_SpeGroup
iORF_137029	YPS642	SpA	1	27	ordered_Spar_13	831911	831937	+	0	4_divergent
iORF_137031	YPS642	SpA	1	18	ordered_Spar_13	831932	831949	-	0	3_pPar
iORF_137032	YPS642	SpA	0	55	ordered_Spar_13	831938	831992	+	0	5_SpeGroup
iORF_137033	YPS642	SpA	0	39	ordered_Spar_13	831952	831990	-	0	6_polymorphic
iORF_137034	YPS642	SpA	1	33	ordered_Spar_13	831958	831990	-	0	6_polymorphic
iORF_137038	YPS642	SpA	0	24	ordered_Spar_13	833088	833111	+	0	6_polymorphic
iORF_137039	YPS642	SpA	1	21	ordered_Spar_13	833098	833118	+	0	3_pPar
iORF_137071	YPS642	SpA	1	21	ordered_Spar_13	834762	834782	+	0	5_SpeGroup
iORF_137073	YPS642	SpA	0	187	ordered_Spar_13	834773	834959	-	6	4_divergent
iORF_137074	YPS642	SpA	1	9	ordered_Spar_13	834779	834787	+	0	1_conserved
iORF_137045	YPS642	SpA	1	9	ordered_Spar_13	834790	834798	+	0	3_pPar
iORF_137046	YPS642	SpA	0	165	ordered_Spar_13	834795	834959	-	6	7_ancest
iORF_137047	YPS642	SpA	1	171	ordered_Spar_13	834795	834965	-	6	5_SpeGroup
iORF_137055	YPS642	SpA	1	51	ordered_Spar_13	834919	834969	-	2	5_SpeGroup
iORF_137056	YPS642	SpA	0	66	ordered_Spar_13	834919	834984	-	2	4_divergent
iORF_137058	YPS642	SpA	1	42	ordered_Spar_13	834956	834997	-	0	3_pPar
iORF_137059	YPS642	SpA	0	91	ordered_Spar_13	834968	835058	+	0	4_divergent
iORF_137060	YPS642	SpA	1	108	ordered_Spar_13	834968	835075	+	0	4_divergent
iORF_137062	YPS642	SpA	1	63	ordered_Spar_13	834996	835058	+	0	4_divergent
iORF_137063	YPS642	SpA	0	19	ordered_Spar_13	835005	835023	-	0	5_SpeGroup
iORF_137064	YPS642	SpA	1	51	ordered_Spar_13	835005	835055	-	0	4_divergent
iORF_137065	YPS642	SpA	0	37	ordered_Spar_13	835019	835055	-	0	5_SpeGroup
iORF_137067	YPS642	SpA	1	9	ordered_Spar_13	835039	835047	-	0	1_conserved
iORF_137068	YPS642	SpA	1	57	ordered_Spar_13	835072	835128	+	1	5_SpeGroup
iORF_137070	YPS642	SpA	1	18	ordered_Spar_13	835105	835122	-	0	3_pPar
iORF_137084	YPS642	SpA	0	36	ordered_Spar_13	837252	837287	+	0	5_SpeGroup
iORF_137093	YPS642	SpA	1	84	ordered_Spar_13	837261	837344	-	0	1_conserved
iORF_137094	YPS642	SpA	1	69	ordered_Spar_13	837263	837331	+	0	3_pPar
iORF_137098	YPS642	SpA	0	18	ordered_Spar_13	837291	837308	+	0	4_divergent
iORF_137076	YPS642	SpA	0	70	ordered_Spar_13	837341	837410	-	0	6_polymorphic
iORF_137081	YPS642	SpA	1	12	ordered_Spar_13	837491	837502	-	0	3_pPar
iORF_137082	YPS642	SpA	1	9	ordered_Spar_13	837496	837504	+	0	3_pPar
iORF_137096	YPS642	SpA	1	21	ordered_Spar_13	837669	837689	+	0	1_conserved
iORF_137116	YPS642	SpA	0	19	ordered_Spar_13	840257	840275	+	2	5_SpeGroup
iORF_137138	YPS642	SpA	0	94	ordered_Spar_13	840266	840359	-	0	7_ancest
iORF_137140	YPS642	SpA	0	88	ordered_Spar_13	840272	840359	-	0	5_SpeGroup
iORF_137166	YPS642	SpA	1	66	ordered_Spar_13	840294	840359	-	0	5_SpeGroup
iORF_137100	YPS642	SpA	1	12	ordered_Spar_13	840331	840342	-	0	3_pPar
iORF_137101	YPS642	SpA	0	21	ordered_Spar_13	840339	840359	-	0	5_SpeGroup
iORF_137103	YPS642	SpA	0	60	ordered_Spar_13	840353	840412	+	0	4_divergent
iORF_137105	YPS642	SpA	0	27	ordered_Spar_13	840383	840409	-	0	6_polymorphic
iORF_137106	YPS642	SpA	0	135	ordered_Spar_13	840383	840517	-	4	6_polymorphic
iORF_137107	YPS642	SpA	0	192	ordered_Spar_13	840383	840574	-	14	6_polymorphic
iORF_137108	YPS642	SpA	1	123	ordered_Spar_13	840395	840517	-	4	5_SpeGroup
iORF_137110	YPS642	SpA	1	12	ordered_Spar_13	840426	840437	-	0	3_pPar
iORF_137113	YPS642	SpA	0	58	ordered_Spar_13	840460	840517	-	4	6_polymorphic
iORF_137114	YPS642	SpA	1	42	ordered_Spar_13	840489	840530	+	0	3_pPar
iORF_137115	YPS642	SpA	1	30	ordered_Spar_13	840492	840521	-	0	6_polymorphic
iORF_137117	YPS642	SpA	0	9	ordered_Spar_13	840539	840547	+	0	4_divergent
iORF_137118	YPS642	SpA	1	78	ordered_Spar_13	840539	840616	+	4	4_divergent
iORF_137120	YPS642	SpA	1	99	ordered_Spar_13	840544	840642	+	4	5_SpeGroup
iORF_137121	YPS642	SpA	0	100	ordered_Spar_13	840544	840643	+	4	5_SpeGroup
iORF_137122	YPS642	SpA	0	108	ordered_Spar_13	840544	840651	+	4	6_polymorphic
iORF_137124	YPS642	SpA	0	167	ordered_Spar_13	840544	840710	+	7	6_polymorphic
iORF_137125	YPS642	SpA	0	177	ordered_Spar_13	840544	840720	+	7	7_ancest
iORF_137129	YPS642	SpA	0	36	ordered_Spar_13	840571	840606	-	0	5_SpeGroup
iORF_137130	YPS642	SpA	0	18	ordered_Spar_13	840585	840602	-	0	5_SpeGroup
iORF_137133	YPS642	SpA	1	36	ordered_Spar_13	840590	840625	-	0	5_SpeGroup
iORF_137137	YPS642	SpA	0	12	ordered_Spar_13	840605	840616	+	0	5_SpeGroup
iORF_137141	YPS642	SpA	0	20	ordered_Spar_13	840691	840710	+	3	6_polymorphic
iORF_137142	YPS642	SpA	1	33	ordered_Spar_13	840691	840723	+	3	5_SpeGroup
iORF_137144	YPS642	SpA	1	36	ordered_Spar_13	840710	840745	+	0	6_polymorphic
iORF_137145	YPS642	SpA	0	96	ordered_Spar_13	840710	840805	+	2	6_polymorphic
iORF_137146	YPS642	SpA	0	18	ordered_Spar_13	840717	840734	-	0	5_SpeGroup
iORF_137147	YPS642	SpA	0	12	ordered_Spar_13	840720	840731	+	0	4_divergent
iORF_137148	YPS642	SpA	1	9	ordered_Spar_13	840726	840734	-	0	5_SpeGroup
iORF_137152	YPS642	SpA	0	101	ordered_Spar_13	840759	840859	+	2	5_SpeGroup
iORF_137153	YPS642	SpA	1	24	ordered_Spar_13	840777	840800	-	0	5_SpeGroup
iORF_137154	YPS642	SpA	1	75	ordered_Spar_13	840781	840855	-	2	5_SpeGroup
iORF_137155	YPS642	SpA	0	66	ordered_Spar_13	840790	840855	-	2	7_ancest
iORF_137156	YPS642	SpA	1	39	ordered_Spar_13	840799	840837	+	2	5_SpeGroup
iORF_137157	YPS642	SpA	0	27	ordered_Spar_13	840811	840837	+	0	7_ancest
iORF_137158	YPS642	SpA	0	65	ordered_Spar_13	840811	840875	+	0	4_divergent
iORF_137159	YPS642	SpA	0	35	ordered_Spar_13	840821	840855	-	0	5_SpeGroup
iORF_137162	YPS642	SpA	1	9	ordered_Spar_13	840862	840870	+	0	3_pPar
iORF_137164	YPS642	SpA	1	45	ordered_Spar_13	840865	840909	-	1	3_pPar
iORF_137167	YPS642	SpA	1	12	ordered_Spar_13	840906	840917	-	0	3_pPar
iORF_137208	YPS642	SpA	0	79	ordered_Spar_13	842044	842122	-	0	6_polymorphic
iORF_137170	YPS642	SpA	1	39	ordered_Spar_13	842108	842146	+	1	5_SpeGroup
iORF_137171	YPS642	SpA	0	42	ordered_Spar_13	842108	842149	+	1	6_polymorphic
iORF_137172	YPS642	SpA	0	53	ordered_Spar_13	842108	842160	+	1	6_polymorphic
iORF_137173	YPS642	SpA	0	69	ordered_Spar_13	842108	842176	+	1	6_polymorphic
iORF_137174	YPS642	SpA	0	21	ordered_Spar_13	842133	842153	-	1	6_polymorphic
iORF_137175	YPS642	SpA	1	51	ordered_Spar_13	842133	842183	-	1	5_SpeGroup
iORF_137176	YPS642	SpA	0	17	ordered_Spar_13	842137	842153	-	1	6_polymorphic
iORF_137177	YPS642	SpA	0	47	ordered_Spar_13	842137	842183	-	1	6_polymorphic
iORF_137178	YPS642	SpA	0	9	ordered_Spar_13	842141	842149	+	1	6_polymorphic
iORF_137190	YPS642	SpA	1	48	ordered_Spar_13	842250	842297	+	0	5_SpeGroup
iORF_137192	YPS642	SpA	1	99	ordered_Spar_13	842261	842359	+	1	4_divergent
iORF_137193	YPS642	SpA	0	118	ordered_Spar_13	842261	842378	+	1	4_divergent
iORF_137195	YPS642	SpA	1	24	ordered_Spar_13	842310	842333	-	0	5_SpeGroup
iORF_137196	YPS642	SpA	0	18	ordered_Spar_13	842316	842333	-	0	4_divergent
iORF_137200	YPS642	SpA	1	24	ordered_Spar_13	842359	842382	+	1	3_pPar
iORF_137202	YPS642	SpA	0	12	ordered_Spar_13	842375	842386	-	1	6_polymorphic
iORF_137204	YPS642	SpA	1	63	ordered_Spar_13	842391	842453	+	0	3_pPar
iORF_137224	YPS642	SpA	1	63	ordered_Spar_13	846328	846390	-	2	3_pPar
iORF_137231	YPS642	SpA	1	30	ordered_Spar_13	846338	846367	+	2	3_pPar
iORF_137241	YPS642	SpA	1	12	ordered_Spar_13	846387	846398	-	0	5_SpeGroup
iORF_137287	YPS642	SpA	1	78	ordered_Spar_13	847896	847973	+	1	3_pPar
iORF_137297	YPS642	SpA	1	36	ordered_Spar_13	847981	848016	+	0	3_pPar
iORF_137243	YPS642	SpA	0	139	ordered_Spar_13	848031	848169	-	0	6_polymorphic
iORF_137245	YPS642	SpA	0	94	ordered_Spar_13	848038	848131	+	0	6_polymorphic
iORF_137247	YPS642	SpA	1	66	ordered_Spar_13	848048	848113	-	0	5_SpeGroup
iORF_137250	YPS642	SpA	1	15	ordered_Spar_13	848053	848067	+	0	4_divergent
iORF_137251	YPS642	SpA	0	79	ordered_Spar_13	848053	848131	+	0	6_polymorphic
iORF_137252	YPS642	SpA	0	27	ordered_Spar_13	848064	848090	+	0	7_ancest
iORF_137254	YPS642	SpA	1	24	ordered_Spar_13	848067	848090	+	0	3_pPar
iORF_137255	YPS642	SpA	1	12	ordered_Spar_13	848077	848088	-	0	6_polymorphic
iORF_137262	YPS642	SpA	1	24	ordered_Spar_13	848186	848209	+	0	1_conserved
iORF_137274	YPS642	SpA	0	97	ordered_Spar_13	848494	848590	-	0	5_SpeGroup
iORF_137275	YPS642	SpA	1	90	ordered_Spar_13	848501	848590	-	0	5_SpeGroup
iORF_137276	YPS642	SpA	1	21	ordered_Spar_13	848551	848571	+	0	1_conserved
iORF_137280	YPS642	SpA	0	19	ordered_Spar_13	848595	848613	+	0	5_SpeGroup
iORF_137281	YPS642	SpA	0	27	ordered_Spar_13	848595	848621	+	0	5_SpeGroup
iORF_137284	YPS642	SpA	1	24	ordered_Spar_13	848621	848644	+	0	6_polymorphic
iORF_137308	YPS642	SpA	1	12	ordered_Spar_13	854219	854230	-	1	6_polymorphic
iORF_137309	YPS642	SpA	1	45	ordered_Spar_13	854229	854273	+	0	1_conserved
iORF_137298	YPS642	SpA	0	136	ordered_Spar_13	854270	854405	-	3	6_polymorphic
iORF_137299	YPS642	SpA	0	92	ordered_Spar_13	854314	854405	-	1	6_polymorphic
iORF_137301	YPS642	SpA	1	30	ordered_Spar_13	854346	854375	+	1	6_polymorphic
iORF_137302	YPS642	SpA	0	110	ordered_Spar_13	854346	854455	+	1	6_polymorphic
iORF_137304	YPS642	SpA	1	81	ordered_Spar_13	854375	854455	+	0	6_polymorphic
iORF_137305	YPS642	SpA	1	36	ordered_Spar_13	854496	854531	-	0	3_pPar
iORF_137306	YPS642	SpA	1	12	ordered_Spar_13	854533	854544	-	0	4_divergent
iORF_137307	YPS642	SpA	0	15	ordered_Spar_13	854569	854583	-	2	4_divergent
iORF_137320	YPS642	SpA	0	85	ordered_Spar_13	856348	856432	+	0	6_polymorphic
iORF_137321	YPS642	SpA	1	126	ordered_Spar_13	856348	856473	+	0	6_polymorphic
iORF_137310	YPS642	SpA	0	61	ordered_Spar_13	856413	856473	+	0	6_polymorphic
iORF_137311	YPS642	SpA	1	72	ordered_Spar_13	856413	856484	+	0	5_SpeGroup
iORF_137312	YPS642	SpA	1	27	ordered_Spar_13	856456	856482	-	0	4_divergent
iORF_137314	YPS642	SpA	1	39	ordered_Spar_13	856495	856533	-	0	3_pPar
iORF_137315	YPS642	SpA	0	12	ordered_Spar_13	856497	856508	+	0	4_divergent
iORF_137316	YPS642	SpA	1	63	ordered_Spar_13	856497	856559	+	0	5_SpeGroup
iORF_137319	YPS642	SpA	1	33	ordered_Spar_13	856530	856562	-	0	1_conserved
iORF_137360	YPS642	SpA	1	150	ordered_Spar_13	859861	860010	+	0	4_divergent
iORF_137350	YPS642	SpA	1	24	ordered_Spar_13	859895	859918	+	0	3_pPar
iORF_137325	YPS642	SpA	0	48	ordered_Spar_13	860015	860062	-	1	6_polymorphic
iORF_137327	YPS642	SpA	0	135	ordered_Spar_13	860015	860149	-	1	6_polymorphic
iORF_137328	YPS642	SpA	0	57	ordered_Spar_13	860044	860100	+	1	4_divergent
iORF_137329	YPS642	SpA	0	30	ordered_Spar_13	860050	860079	-	1	6_polymorphic
iORF_137330	YPS642	SpA	1	21	ordered_Spar_13	860059	860079	-	1	6_polymorphic
iORF_137331	YPS642	SpA	1	84	ordered_Spar_13	860066	860149	-	0	6_polymorphic
iORF_137333	YPS642	SpA	1	48	ordered_Spar_13	860104	860151	+	0	3_pPar
iORF_137334	YPS642	SpA	1	36	ordered_Spar_13	860136	860171	-	0	4_divergent
iORF_137335	YPS642	SpA	0	102	ordered_Spar_13	860136	860237	-	0	5_SpeGroup
iORF_137336	YPS642	SpA	1	33	ordered_Spar_13	860146	860178	-	0	3_pPar
iORF_137341	YPS642	SpA	0	42	ordered_Spar_13	860199	860240	+	0	6_polymorphic
iORF_137342	YPS642	SpA	0	49	ordered_Spar_13	860199	860247	+	0	5_SpeGroup
iORF_137343	YPS642	SpA	1	57	ordered_Spar_13	860199	860255	+	0	6_polymorphic
iORF_137344	YPS642	SpA	1	36	ordered_Spar_13	860202	860237	-	0	5_SpeGroup
iORF_137345	YPS642	SpA	0	31	ordered_Spar_13	860207	860237	-	0	5_SpeGroup
iORF_137347	YPS642	SpA	1	45	ordered_Spar_13	860221	860265	-	0	5_SpeGroup
iORF_137349	YPS642	SpA	0	33	ordered_Spar_13	860237	860269	-	0	5_SpeGroup
iORF_137351	YPS642	SpA	0	18	ordered_Spar_13	860252	860269	-	0	4_divergent
iORF_137355	YPS642	SpA	0	18	ordered_Spar_13	860296	860313	-	0	4_divergent
iORF_137356	YPS642	SpA	0	12	ordered_Spar_13	860298	860309	+	0	4_divergent
iORF_137357	YPS642	SpA	1	36	ordered_Spar_13	860298	860333	+	0	5_SpeGroup
iORF_137358	YPS642	SpA	1	15	ordered_Spar_13	860303	860317	-	0	5_SpeGroup
iORF_137359	YPS642	SpA	0	12	ordered_Spar_13	860306	860317	-	0	4_divergent
iORF_137362	YPS642	SpA	1	18	ordered_Spar_13	860389	860406	+	0	5_SpeGroup
iORF_137364	YPS642	SpA	1	18	ordered_Spar_13	860399	860416	+	0	1_conserved
iORF_137365	YPS642	SpA	1	21	ordered_Spar_13	860406	860426	+	0	1_conserved
iORF_137366	YPS642	SpA	1	15	ordered_Spar_13	860484	860498	+	0	5_SpeGroup
iORF_137368	YPS642	SpA	0	118	ordered_Spar_13	860484	860601	+	0	4_divergent
iORF_137369	YPS642	SpA	1	51	ordered_Spar_13	860520	860570	+	0	3_pPar
iORF_137371	YPS642	SpA	1	24	ordered_Spar_13	860570	860593	+	0	1_conserved
iORF_137372	YPS642	SpA	1	12	ordered_Spar_13	860590	860601	+	0	5_SpeGroup
iORF_137374	YPS642	SpA	1	24	ordered_Spar_13	860607	860630	+	0	3_pPar
iORF_137381	YPS642	SpA	1	165	ordered_Spar_13	863126	863290	+	1	4_divergent
iORF_137382	YPS642	SpA	0	175	ordered_Spar_13	863126	863300	+	1	6_polymorphic
iORF_137384	YPS642	SpA	1	189	ordered_Spar_13	863158	863346	-	1	4_divergent
iORF_137375	YPS642	SpA	1	36	ordered_Spar_13	863193	863228	-	0	6_polymorphic
iORF_137376	YPS642	SpA	0	154	ordered_Spar_13	863193	863346	-	1	6_polymorphic
iORF_137378	YPS642	SpA	0	107	ordered_Spar_13	863240	863346	-	1	6_polymorphic
iORF_137379	YPS642	SpA	1	48	ordered_Spar_13	863306	863353	+	0	3_pPar
iORF_137394	YPS642	SpA	1	30	ordered_Spar_13	864345	864374	+	0	5_SpeGroup
iORF_137395	YPS642	SpA	0	36	ordered_Spar_13	864345	864380	+	0	7_ancest
iORF_137397	YPS642	SpA	1	84	ordered_Spar_13	864359	864442	+	2	4_divergent
iORF_137398	YPS642	SpA	0	94	ordered_Spar_13	864359	864452	+	7	5_SpeGroup
iORF_137399	YPS642	SpA	1	66	ordered_Spar_13	864371	864436	-	2	5_SpeGroup
iORF_137401	YPS642	SpA	0	40	ordered_Spar_13	864397	864436	-	0	5_SpeGroup
iORF_137402	YPS642	SpA	0	12	ordered_Spar_13	864397	864408	-	0	5_SpeGroup
iORF_137403	YPS642	SpA	0	84	ordered_Spar_13	864408	864491	-	5	4_divergent
iORF_137387	YPS642	SpA	1	54	ordered_Spar_13	864421	864474	+	5	3_pPar
iORF_137392	YPS642	SpA	1	15	ordered_Spar_13	864517	864531	+	0	3_pPar
iORF_137393	YPS642	SpA	1	15	ordered_Spar_13	864544	864558	-	0	1_conserved
iORF_137405	YPS642	SpA	1	36	ordered_Spar_13	865259	865294	+	0	1_conserved
iORF_137447	YPS642	SpA	0	9	ordered_Spar_13	865310	865318	-	0	5_SpeGroup
iORF_137404	YPS642	SpA	0	144	ordered_Spar_13	865356	865499	-	0	6_polymorphic
iORF_137406	YPS642	SpA	0	27	ordered_Spar_13	865366	865392	-	0	6_polymorphic
iORF_137407	YPS642	SpA	1	108	ordered_Spar_13	865392	865499	-	0	4_divergent
iORF_137409	YPS642	SpA	1	39	ordered_Spar_13	865407	865445	+	0	3_pPar
iORF_137410	YPS642	SpA	1	21	ordered_Spar_13	865412	865432	+	0	3_pPar
iORF_137411	YPS642	SpA	1	78	ordered_Spar_13	865429	865506	-	0	6_polymorphic
iORF_137412	YPS642	SpA	0	191	ordered_Spar_13	865429	865619	-	1	6_polymorphic
iORF_137418	YPS642	SpA	0	64	ordered_Spar_13	865508	865571	+	0	4_divergent
iORF_137420	YPS642	SpA	1	12	ordered_Spar_13	865531	865542	-	0	6_polymorphic
iORF_137421	YPS642	SpA	0	60	ordered_Spar_13	865560	865619	-	1	7_ancest
iORF_137423	YPS642	SpA	1	42	ordered_Spar_13	865578	865619	-	1	5_SpeGroup
iORF_137426	YPS642	SpA	0	33	ordered_Spar_13	865587	865619	-	1	6_polymorphic
iORF_137433	YPS642	SpA	1	24	ordered_Spar_13	865651	865674	+	0	1_conserved
iORF_137468	YPS642	SpA	1	60	ordered_Spar_13	866873	866932	+	4	4_divergent
iORF_137469	YPS642	SpA	0	64	ordered_Spar_13	866873	866936	+	4	5_SpeGroup
iORF_137470	YPS642	SpA	0	104	ordered_Spar_13	866891	866994	+	13	5_SpeGroup
iORF_137471	YPS642	SpA	0	42	ordered_Spar_13	866891	866932	+	4	5_SpeGroup
iORF_137492	YPS642	SpA	0	72	ordered_Spar_13	868951	869022	+	0	4_divergent
iORF_137482	YPS642	SpA	1	12	ordered_Spar_13	868974	868985	+	0	1_conserved
iORF_137488	YPS642	SpA	1	51	ordered_Spar_13	868982	869032	+	0	4_divergent
iORF_137490	YPS642	SpA	1	12	ordered_Spar_13	868994	869005	-	0	1_conserved
iORF_137493	YPS642	SpA	0	15	ordered_Spar_13	869028	869042	+	0	4_divergent
iORF_137477	YPS642	SpA	1	12	ordered_Spar_13	869148	869159	+	0	4_divergent
iORF_137480	YPS642	SpA	1	36	ordered_Spar_13	869177	869212	+	1	4_divergent
iORF_137510	YPS642	SpA	0	24	ordered_Spar_13	870054	870077	-	0	6_polymorphic
iORF_137495	YPS642	SpA	1	24	ordered_Spar_13	870162	870185	-	0	1_conserved
iORF_137496	YPS642	SpA	1	129	ordered_Spar_13	870175	870303	-	1	6_polymorphic
iORF_137497	YPS642	SpA	0	118	ordered_Spar_13	870186	870303	-	1	6_polymorphic
iORF_137499	YPS642	SpA	0	96	ordered_Spar_13	870197	870292	+	0	6_polymorphic
iORF_137502	YPS642	SpA	0	39	ordered_Spar_13	870297	870335	-	0	6_polymorphic
iORF_137504	YPS642	SpA	1	18	ordered_Spar_13	870306	870323	-	0	5_SpeGroup
iORF_137505	YPS642	SpA	0	30	ordered_Spar_13	870306	870335	-	0	6_polymorphic
iORF_137507	YPS642	SpA	1	51	ordered_Spar_13	870308	870358	+	0	6_polymorphic
iORF_137508	YPS642	SpA	0	15	ordered_Spar_13	870313	870327	-	0	4_divergent
iORF_137509	YPS642	SpA	0	33	ordered_Spar_13	870326	870358	+	0	6_polymorphic
iORF_137511	YPS642	SpA	1	12	ordered_Spar_13	870373	870384	-	0	4_divergent
iORF_137512	YPS642	SpA	0	46	ordered_Spar_13	870373	870418	-	1	6_polymorphic
iORF_137513	YPS642	SpA	1	42	ordered_Spar_13	870377	870418	-	1	6_polymorphic
iORF_137552	YPS642	SpA	0	219	ordered_Spar_13	871550	871768	+	4	7_ancest
iORF_137524	YPS642	SpA	0	59	ordered_Spar_13	871710	871768	+	1	6_polymorphic
iORF_137525	YPS642	SpA	0	33	ordered_Spar_13	871732	871764	-	0	4_divergent
iORF_137531	YPS642	SpA	0	150	ordered_Spar_13	871804	871953	-	7	7_ancest
iORF_137534	YPS642	SpA	1	30	ordered_Spar_13	871839	871868	-	0	3_pPar
iORF_137538	YPS642	SpA	1	87	ordered_Spar_13	871865	871951	-	7	5_SpeGroup
iORF_137539	YPS642	SpA	0	63	ordered_Spar_13	871867	871929	+	6	6_polymorphic
iORF_137540	YPS642	SpA	0	70	ordered_Spar_13	871867	871936	+	6	5_SpeGroup
iORF_137541	YPS642	SpA	1	75	ordered_Spar_13	871867	871941	+	6	5_SpeGroup
iORF_137543	YPS642	SpA	0	46	ordered_Spar_13	871871	871916	+	2	5_SpeGroup
iORF_137544	YPS642	SpA	0	48	ordered_Spar_13	871871	871918	+	6	5_SpeGroup
iORF_137545	YPS642	SpA	1	66	ordered_Spar_13	871871	871936	+	6	5_SpeGroup
iORF_137548	YPS642	SpA	0	73	ordered_Spar_13	871881	871953	-	5	5_SpeGroup
iORF_137551	YPS642	SpA	1	21	ordered_Spar_13	871896	871916	+	0	5_SpeGroup
iORF_137559	YPS642	SpA	0	12	ordered_Spar_13	871918	871929	+	0	6_polymorphic
iORF_137562	YPS642	SpA	0	9	ordered_Spar_13	871933	871941	+	0	4_divergent
iORF_137564	YPS642	SpA	1	30	ordered_Spar_13	871938	871967	+	1	5_SpeGroup
iORF_137578	YPS642	SpA	0	82	ordered_Spar_13	872111	872192	-	2	4_divergent
iORF_137580	YPS642	SpA	1	51	ordered_Spar_13	872113	872163	+	2	3_pPar
iORF_137581	YPS642	SpA	0	97	ordered_Spar_13	872127	872223	-	3	6_polymorphic
iORF_137583	YPS642	SpA	0	12	ordered_Spar_13	872143	872154	-	0	4_divergent
iORF_137585	YPS642	SpA	1	15	ordered_Spar_13	872147	872161	-	1	5_SpeGroup
iORF_137589	YPS642	SpA	0	45	ordered_Spar_13	872172	872216	+	0	7_ancest
iORF_137592	YPS642	SpA	0	139	ordered_Spar_13	872172	872310	+	24	5_SpeGroup
iORF_137593	YPS642	SpA	1	48	ordered_Spar_13	872176	872223	-	1	5_SpeGroup
iORF_137594	YPS642	SpA	0	11	ordered_Spar_13	872213	872223	-	1	5_SpeGroup
iORF_137595	YPS642	SpA	1	219	ordered_Spar_13	872223	872441	-	35	4_divergent
iORF_137597	YPS642	SpA	0	200	ordered_Spar_13	872242	872441	-	15	5_SpeGroup
iORF_137600	YPS642	SpA	0	56	ordered_Spar_13	872253	872308	-	2	5_SpeGroup
iORF_137603	YPS642	SpA	1	33	ordered_Spar_13	872276	872308	-	2	4_divergent
iORF_137604	YPS642	SpA	0	113	ordered_Spar_13	872276	872388	-	13	6_polymorphic
iORF_137605	YPS642	SpA	1	57	ordered_Spar_13	872295	872351	+	9	4_divergent
iORF_137606	YPS642	SpA	0	68	ordered_Spar_13	872295	872362	+	12	5_SpeGroup
iORF_137608	YPS642	SpA	0	45	ordered_Spar_13	872307	872351	+	8	5_SpeGroup
iORF_137611	YPS642	SpA	1	66	ordered_Spar_13	872338	872403	+	4	3_pPar
iORF_137613	YPS642	SpA	0	93	ordered_Spar_13	872372	872464	+	1	5_SpeGroup
iORF_137614	YPS642	SpA	1	9	ordered_Spar_13	872372	872380	+	0	4_divergent
iORF_137984	YPS642	SpA	1	63	ordered_Spar_13	879748	879810	+	2	5_SpeGroup
iORF_138006	YPS642	SpA	1	27	ordered_Spar_13	879770	879796	+	2	3_pPar
iORF_137987	YPS642	SpA	1	33	ordered_Spar_13	879998	880030	+	0	5_SpeGroup
iORF_137990	YPS642	SpA	0	24	ordered_Spar_13	880002	880025	-	0	6_polymorphic
iORF_137998	YPS642	SpA	0	15	ordered_Spar_13	880022	880036	-	0	5_SpeGroup
iORF_138023	YPS642	SpA	0	256	ordered_Spar_13	880332	880587	+	10	6_polymorphic
iORF_138028	YPS642	SpA	0	8	ordered_Spar_13	880454	880461	+	1	4_divergent
iORF_138029	YPS642	SpA	1	27	ordered_Spar_13	880454	880480	+	2	5_SpeGroup
iORF_138031	YPS642	SpA	1	78	ordered_Spar_13	880504	880581	-	0	5_SpeGroup
iORF_138033	YPS642	SpA	1	27	ordered_Spar_13	880546	880572	+	0	5_SpeGroup
iORF_138034	YPS642	SpA	0	12	ordered_Spar_13	880570	880581	-	0	6_polymorphic
iORF_138035	YPS642	SpA	0	9	ordered_Spar_13	880573	880581	-	0	6_polymorphic
iORF_138039	YPS642	SpA	0	19	ordered_Spar_13	880609	880627	+	0	4_divergent
iORF_138065	YPS642	SpA	1	138	ordered_Spar_14	11843	11980	+	6	4_divergent
iORF_138066	YPS642	SpA	1	54	ordered_Spar_14	11868	11921	+	5	4_divergent
iORF_138067	YPS642	SpA	0	83	ordered_Spar_14	11868	11950	+	6	6_polymorphic
iORF_138068	YPS642	SpA	0	91	ordered_Spar_14	11868	11958	+	6	6_polymorphic
iORF_138069	YPS642	SpA	0	31	ordered_Spar_14	11878	11908	+	2	4_divergent
iORF_138070	YPS642	SpA	1	33	ordered_Spar_14	11878	11910	+	2	4_divergent
iORF_138071	YPS642	SpA	0	17	ordered_Spar_14	11885	11901	-	1	4_divergent
iORF_138054	YPS642	SpA	0	108	ordered_Spar_14	11921	12028	-	1	5_SpeGroup
iORF_138055	YPS642	SpA	1	9	ordered_Spar_14	11950	11958	+	0	5_SpeGroup
iORF_138056	YPS642	SpA	0	68	ordered_Spar_14	11953	12020	-	0	6_polymorphic
iORF_138057	YPS642	SpA	0	9	ordered_Spar_14	11955	11963	+	0	5_SpeGroup
iORF_138058	YPS642	SpA	1	18	ordered_Spar_14	11955	11972	+	0	4_divergent
iORF_138059	YPS642	SpA	0	18	ordered_Spar_14	11985	12002	+	0	5_SpeGroup
iORF_138060	YPS642	SpA	0	33	ordered_Spar_14	11988	12020	-	0	6_polymorphic
iORF_138061	YPS642	SpA	1	21	ordered_Spar_14	11992	12012	-	0	4_divergent
iORF_138062	YPS642	SpA	0	37	ordered_Spar_14	11992	12028	-	0	5_SpeGroup
iORF_138082	YPS642	SpA	1	12	ordered_Spar_14	15150	15161	+	0	4_divergent
iORF_138078	YPS642	SpA	0	31	ordered_Spar_14	15162	15192	-	0	5_SpeGroup
iORF_138080	YPS642	SpA	1	126	ordered_Spar_14	15181	15306	+	2	4_divergent
iORF_138081	YPS642	SpA	1	144	ordered_Spar_14	15195	15338	+	7	4_divergent
iORF_138073	YPS642	SpA	1	27	ordered_Spar_14	15251	15277	+	0	4_divergent
iORF_138074	YPS642	SpA	0	71	ordered_Spar_14	15251	15321	+	1	5_SpeGroup
iORF_138076	YPS642	SpA	1	21	ordered_Spar_14	15296	15316	+	0	4_divergent
iORF_138077	YPS642	SpA	0	26	ordered_Spar_14	15296	15321	+	1	5_SpeGroup
iORF_138079	YPS642	SpA	0	9	ordered_Spar_14	15324	15332	-	0	4_divergent
iORF_138121	YPS642	SpA	0	40	ordered_Spar_14	15837	15876	-	0	5_SpeGroup
iORF_138136	YPS642	SpA	0	21	ordered_Spar_14	15856	15876	-	0	5_SpeGroup
iORF_138084	YPS642	SpA	1	75	ordered_Spar_14	15898	15972	-	0	6_polymorphic
iORF_138085	YPS642	SpA	1	24	ordered_Spar_14	15903	15926	+	0	4_divergent
iORF_138087	YPS642	SpA	0	40	ordered_Spar_14	15933	15972	-	0	6_polymorphic
iORF_138090	YPS642	SpA	0	36	ordered_Spar_14	15952	15987	+	0	4_divergent
iORF_138091	YPS642	SpA	1	30	ordered_Spar_14	15959	15988	+	0	4_divergent
iORF_138092	YPS642	SpA	0	48	ordered_Spar_14	15959	16006	+	0	5_SpeGroup
iORF_138106	YPS642	SpA	0	8	ordered_Spar_14	16079	16086	-	1	4_divergent
iORF_138107	YPS642	SpA	1	33	ordered_Spar_14	16079	16111	-	1	4_divergent
iORF_138108	YPS642	SpA	0	54	ordered_Spar_14	16105	16158	-	0	5_SpeGroup
iORF_138109	YPS642	SpA	0	51	ordered_Spar_14	16110	16160	+	0	6_polymorphic
iORF_138110	YPS642	SpA	1	60	ordered_Spar_14	16110	16169	+	0	4_divergent
iORF_138111	YPS642	SpA	1	24	ordered_Spar_14	16118	16141	-	0	4_divergent
iORF_138112	YPS642	SpA	0	41	ordered_Spar_14	16118	16158	-	0	5_SpeGroup
iORF_138113	YPS642	SpA	0	57	ordered_Spar_14	16118	16174	-	0	5_SpeGroup
iORF_138114	YPS642	SpA	1	21	ordered_Spar_14	16134	16154	-	0	4_divergent
iORF_138115	YPS642	SpA	0	41	ordered_Spar_14	16134	16174	-	0	5_SpeGroup
iORF_138116	YPS642	SpA	0	29	ordered_Spar_14	16136	16164	+	0	6_polymorphic
iORF_138117	YPS642	SpA	0	65	ordered_Spar_14	16136	16200	+	0	6_polymorphic
iORF_138118	YPS642	SpA	1	168	ordered_Spar_14	16136	16303	+	2	4_divergent
iORF_138119	YPS642	SpA	0	75	ordered_Spar_14	16173	16247	+	2	4_divergent
iORF_138120	YPS642	SpA	0	33	ordered_Spar_14	16271	16303	+	0	5_SpeGroup
iORF_138122	YPS642	SpA	0	68	ordered_Spar_14	16350	16417	-	1	4_divergent
iORF_138124	YPS642	SpA	1	204	ordered_Spar_14	16350	16553	-	2	6_polymorphic
iORF_138125	YPS642	SpA	1	21	ordered_Spar_14	16352	16372	+	0	1_conserved
iORF_138126	YPS642	SpA	1	66	ordered_Spar_14	16372	16437	+	1	6_polymorphic
iORF_138127	YPS642	SpA	0	80	ordered_Spar_14	16372	16451	+	1	4_divergent
iORF_138130	YPS642	SpA	1	63	ordered_Spar_14	16402	16464	-	1	6_polymorphic
iORF_138131	YPS642	SpA	0	142	ordered_Spar_14	16402	16543	-	2	7_ancest
iORF_138132	YPS642	SpA	0	164	ordered_Spar_14	16402	16565	-	2	4_divergent
iORF_138133	YPS642	SpA	0	128	ordered_Spar_14	16407	16534	+	2	5_SpeGroup
iORF_138134	YPS642	SpA	1	12	ordered_Spar_14	16424	16435	-	0	4_divergent
iORF_138135	YPS642	SpA	0	45	ordered_Spar_14	16432	16476	-	0	4_divergent
iORF_138141	YPS642	SpA	1	21	ordered_Spar_14	16523	16543	-	0	5_SpeGroup
iORF_138202	YPS642	SpA	0	139	ordered_Spar_14	19627	19765	-	7	4_divergent
iORF_138180	YPS642	SpA	1	123	ordered_Spar_14	19647	19769	-	7	4_divergent
iORF_138193	YPS642	SpA	0	105	ordered_Spar_14	19680	19784	+	6	4_divergent
iORF_138194	YPS642	SpA	1	12	ordered_Spar_14	19680	19691	+	0	4_divergent
iORF_138197	YPS642	SpA	1	21	ordered_Spar_14	19684	19704	+	0	5_SpeGroup
iORF_138205	YPS642	SpA	0	40	ordered_Spar_14	19697	19736	-	6	4_divergent
iORF_138214	YPS642	SpA	1	42	ordered_Spar_14	19704	19745	+	6	4_divergent
iORF_138165	YPS642	SpA	1	12	ordered_Spar_14	19754	19765	-	0	4_divergent
iORF_138157	YPS642	SpA	1	63	ordered_Spar_14	20858	20920	-	0	4_divergent
iORF_138158	YPS642	SpA	0	14	ordered_Spar_14	20920	20933	+	0	6_polymorphic
iORF_138159	YPS642	SpA	1	27	ordered_Spar_14	20939	20965	-	0	4_divergent
iORF_138160	YPS642	SpA	1	24	ordered_Spar_14	20968	20991	+	1	4_divergent
iORF_138161	YPS642	SpA	0	29	ordered_Spar_14	20974	21002	+	1	4_divergent
iORF_138162	YPS642	SpA	1	72	ordered_Spar_14	20993	21064	+	1	4_divergent
iORF_138163	YPS642	SpA	1	36	ordered_Spar_14	20999	21034	-	0	4_divergent
iORF_138164	YPS642	SpA	0	63	ordered_Spar_14	21002	21064	+	1	6_polymorphic
iORF_138167	YPS642	SpA	0	46	ordered_Spar_14	21077	21122	-	1	5_SpeGroup
iORF_138170	YPS642	SpA	0	33	ordered_Spar_14	21110	21142	+	0	5_SpeGroup
iORF_138171	YPS642	SpA	0	35	ordered_Spar_14	21110	21144	+	0	6_polymorphic
iORF_138172	YPS642	SpA	0	54	ordered_Spar_14	21110	21163	+	2	6_polymorphic
iORF_138242	YPS642	SpA	1	9	ordered_Spar_14	23895	23903	-	0	4_divergent
iORF_138224	YPS642	SpA	0	34	ordered_Spar_14	24040	24073	+	0	5_SpeGroup
iORF_138225	YPS642	SpA	1	18	ordered_Spar_14	24070	24087	+	2	4_divergent
iORF_138226	YPS642	SpA	0	19	ordered_Spar_14	24070	24088	+	2	5_SpeGroup
iORF_138227	YPS642	SpA	1	9	ordered_Spar_14	24094	24102	+	1	4_divergent
iORF_138228	YPS642	SpA	0	116	ordered_Spar_14	24094	24209	+	1	5_SpeGroup
iORF_138229	YPS642	SpA	0	190	ordered_Spar_14	24094	24283	+	3	5_SpeGroup
iORF_138230	YPS642	SpA	0	24	ordered_Spar_14	24141	24164	-	0	4_divergent
iORF_138231	YPS642	SpA	1	75	ordered_Spar_14	24169	24243	+	0	4_divergent
iORF_138232	YPS642	SpA	0	82	ordered_Spar_14	24169	24250	+	0	4_divergent
iORF_138233	YPS642	SpA	0	113	ordered_Spar_14	24194	24306	+	2	6_polymorphic
iORF_138236	YPS642	SpA	0	37	ordered_Spar_14	24270	24306	+	2	6_polymorphic
iORF_138237	YPS642	SpA	1	45	ordered_Spar_14	24270	24314	+	2	4_divergent
iORF_138238	YPS642	SpA	0	15	ordered_Spar_14	24300	24314	+	0	4_divergent
iORF_138239	YPS642	SpA	1	9	ordered_Spar_14	24325	24333	-	0	1_conserved
iORF_138278	YPS642	SpA	1	12	ordered_Spar_14	26741	26752	-	0	4_divergent
iORF_138282	YPS642	SpA	0	21	ordered_Spar_14	26744	26764	-	0	4_divergent
iORF_138283	YPS642	SpA	0	21	ordered_Spar_14	26746	26766	+	0	4_divergent
iORF_138252	YPS642	SpA	1	18	ordered_Spar_14	26803	26820	-	1	4_divergent
iORF_138255	YPS642	SpA	1	24	ordered_Spar_14	26828	26851	-	1	5_SpeGroup
iORF_138256	YPS642	SpA	0	160	ordered_Spar_14	26828	26987	-	2	5_SpeGroup
iORF_138257	YPS642	SpA	0	178	ordered_Spar_14	26828	27005	-	3	6_polymorphic
iORF_138258	YPS642	SpA	0	211	ordered_Spar_14	26828	27038	-	3	6_polymorphic
iORF_138259	YPS642	SpA	1	51	ordered_Spar_14	26830	26880	+	1	5_SpeGroup
iORF_138260	YPS642	SpA	0	67	ordered_Spar_14	26830	26896	+	1	4_divergent
iORF_138265	YPS642	SpA	1	36	ordered_Spar_14	26884	26919	+	0	6_polymorphic
iORF_138267	YPS642	SpA	1	36	ordered_Spar_14	26907	26942	+	0	5_SpeGroup
iORF_138268	YPS642	SpA	0	43	ordered_Spar_14	26907	26949	+	0	4_divergent
iORF_138269	YPS642	SpA	0	9	ordered_Spar_14	26955	26963	+	0	4_divergent
iORF_138271	YPS642	SpA	1	12	ordered_Spar_14	26980	26991	+	0	4_divergent
iORF_138272	YPS642	SpA	0	14	ordered_Spar_14	26988	27001	-	1	5_SpeGroup
iORF_138274	YPS642	SpA	1	18	ordered_Spar_14	26991	27008	+	1	4_divergent
iORF_138275	YPS642	SpA	0	76	ordered_Spar_14	27010	27085	+	0	4_divergent
iORF_138276	YPS642	SpA	0	15	ordered_Spar_14	27029	27043	-	0	4_divergent
iORF_138277	YPS642	SpA	1	24	ordered_Spar_14	27082	27105	-	0	4_divergent
iORF_138279	YPS642	SpA	1	42	ordered_Spar_14	27104	27145	+	0	4_divergent
iORF_138280	YPS642	SpA	1	9	ordered_Spar_14	27111	27119	+	0	4_divergent
iORF_138281	YPS642	SpA	1	15	ordered_Spar_14	27120	27134	+	0	4_divergent
iORF_138293	YPS642	SpA	1	21	ordered_Spar_14	30001	30021	-	0	1_conserved
iORF_138296	YPS642	SpA	0	18	ordered_Spar_14	30031	30048	-	0	4_divergent
iORF_138297	YPS642	SpA	1	42	ordered_Spar_14	30068	30109	-	0	5_SpeGroup
iORF_138298	YPS642	SpA	0	51	ordered_Spar_14	30069	30119	-	0	5_SpeGroup
iORF_138299	YPS642	SpA	0	15	ordered_Spar_14	30105	30119	-	0	5_SpeGroup
iORF_138359	YPS642	SpA	0	9	ordered_Spar_14	32808	32816	+	0	4_divergent
iORF_138363	YPS642	SpA	1	24	ordered_Spar_14	32808	32831	+	1	5_SpeGroup
iORF_138351	YPS642	SpA	0	45	ordered_Spar_14	32836	32880	+	0	5_SpeGroup
iORF_138354	YPS642	SpA	1	36	ordered_Spar_14	32845	32880	+	0	5_SpeGroup
iORF_138355	YPS642	SpA	1	30	ordered_Spar_14	32867	32896	-	0	3_pPar
iORF_138356	YPS642	SpA	0	57	ordered_Spar_14	32889	32945	-	0	4_divergent
iORF_138347	YPS642	SpA	0	49	ordered_Spar_14	33037	33085	+	2	6_polymorphic
iORF_138348	YPS642	SpA	0	15	ordered_Spar_14	33077	33091	-	0	5_SpeGroup
iORF_138379	YPS642	SpA	1	15	ordered_Spar_14	35569	35583	+	0	3_pPar
iORF_138383	YPS642	SpA	0	9	ordered_Spar_14	35583	35591	+	0	4_divergent
iORF_138377	YPS642	SpA	1	18	ordered_Spar_14	35697	35714	-	0	3_pPar
iORF_138380	YPS642	SpA	1	18	ordered_Spar_14	35699	35716	+	0	3_pPar
iORF_138407	YPS642	SpA	0	54	ordered_Spar_14	36766	36819	-	1	6_polymorphic
iORF_138411	YPS642	SpA	0	60	ordered_Spar_14	36827	36886	-	0	4_divergent
iORF_138412	YPS642	SpA	1	30	ordered_Spar_14	36827	36856	-	0	4_divergent
iORF_138399	YPS642	SpA	1	21	ordered_Spar_14	36866	36886	-	0	5_SpeGroup
iORF_138402	YPS642	SpA	1	9	ordered_Spar_14	36885	36893	+	0	1_conserved
iORF_138403	YPS642	SpA	1	39	ordered_Spar_14	36890	36928	-	0	3_pPar
iORF_138458	YPS642	SpA	1	9	ordered_Spar_14	41720	41728	-	0	3_pPar
iORF_138459	YPS642	SpA	0	59	ordered_Spar_14	41752	41810	-	2	4_divergent
iORF_138448	YPS642	SpA	0	24	ordered_Spar_14	41802	41825	+	2	4_divergent
iORF_138450	YPS642	SpA	1	21	ordered_Spar_14	41812	41832	-	0	3_pPar
iORF_138453	YPS642	SpA	1	15	ordered_Spar_14	41827	41841	+	0	3_pPar
iORF_138455	YPS642	SpA	1	39	ordered_Spar_14	41831	41869	+	0	3_pPar
iORF_138457	YPS642	SpA	1	21	ordered_Spar_14	41859	41879	+	1	5_SpeGroup
iORF_138474	YPS642	SpA	0	106	ordered_Spar_14	44247	44352	+	0	4_divergent
iORF_138475	YPS642	SpA	1	141	ordered_Spar_14	44247	44387	+	4	5_SpeGroup
iORF_138461	YPS642	SpA	1	33	ordered_Spar_14	44289	44321	-	0	3_pPar
iORF_138462	YPS642	SpA	1	57	ordered_Spar_14	44296	44352	+	0	4_divergent
iORF_138467	YPS642	SpA	1	12	ordered_Spar_14	44364	44375	-	0	3_pPar
iORF_138468	YPS642	SpA	1	18	ordered_Spar_14	44368	44385	-	0	3_pPar
iORF_138481	YPS642	SpA	0	30	ordered_Spar_14	44934	44963	+	0	5_SpeGroup
iORF_138483	YPS642	SpA	1	30	ordered_Spar_14	44960	44989	-	0	1_conserved
iORF_138476	YPS642	SpA	0	64	ordered_Spar_14	45038	45101	+	1	5_SpeGroup
iORF_138478	YPS642	SpA	1	45	ordered_Spar_14	45055	45099	-	1	6_polymorphic
iORF_138480	YPS642	SpA	1	78	ordered_Spar_14	45063	45140	-	1	3_pPar
iORF_138482	YPS642	SpA	1	24	ordered_Spar_14	45124	45147	-	0	1_conserved
iORF_138487	YPS642	SpA	0	152	ordered_Spar_14	46460	46611	-	5	6_polymorphic
iORF_138491	YPS642	SpA	0	80	ordered_Spar_14	46479	46558	-	4	5_SpeGroup
iORF_138492	YPS642	SpA	0	133	ordered_Spar_14	46479	46611	-	5	5_SpeGroup
iORF_138493	YPS642	SpA	0	9	ordered_Spar_14	46482	46490	+	0	4_divergent
iORF_138496	YPS642	SpA	0	64	ordered_Spar_14	46495	46558	-	4	5_SpeGroup
iORF_138497	YPS642	SpA	1	117	ordered_Spar_14	46495	46611	-	5	5_SpeGroup
iORF_138499	YPS642	SpA	0	31	ordered_Spar_14	46505	46535	-	0	5_SpeGroup
iORF_138486	YPS642	SpA	1	18	ordered_Spar_14	46560	46577	-	1	3_pPar
iORF_138489	YPS642	SpA	1	48	ordered_Spar_14	46571	46618	+	0	3_pPar
iORF_138490	YPS642	SpA	1	36	ordered_Spar_14	46623	46658	+	0	1_conserved
iORF_138509	YPS642	SpA	1	30	ordered_Spar_14	48463	48492	-	0	3_pPar
iORF_138534	YPS642	SpA	1	24	ordered_Spar_14	48506	48529	+	0	3_pPar
iORF_138535	YPS642	SpA	1	9	ordered_Spar_14	48526	48534	+	0	1_conserved
iORF_138536	YPS642	SpA	1	18	ordered_Spar_14	48531	48548	+	1	5_SpeGroup
iORF_138537	YPS642	SpA	0	32	ordered_Spar_14	48531	48562	+	1	4_divergent
iORF_138508	YPS642	SpA	1	54	ordered_Spar_14	48591	48644	+	0	5_SpeGroup
iORF_138510	YPS642	SpA	1	21	ordered_Spar_14	48637	48657	-	0	1_conserved
iORF_138512	YPS642	SpA	1	30	ordered_Spar_14	48656	48685	+	0	1_conserved
iORF_138518	YPS642	SpA	0	38	ordered_Spar_14	48801	48838	-	2	6_polymorphic
iORF_138520	YPS642	SpA	1	24	ordered_Spar_14	48809	48832	+	2	5_SpeGroup
iORF_138521	YPS642	SpA	1	24	ordered_Spar_14	48829	48852	+	1	3_pPar
iORF_138528	YPS642	SpA	1	75	ordered_Spar_14	48863	48937	-	6	5_SpeGroup
iORF_138529	YPS642	SpA	0	56	ordered_Spar_14	48882	48937	-	2	4_divergent
iORF_138530	YPS642	SpA	0	23	ordered_Spar_14	48904	48926	+	1	4_divergent
iORF_138533	YPS642	SpA	0	31	ordered_Spar_14	48940	48970	+	0	4_divergent
iORF_138580	YPS642	SpA	1	21	ordered_Spar_14	50165	50185	+	0	1_conserved
iORF_138539	YPS642	SpA	0	126	ordered_Spar_14	50249	50374	+	0	6_polymorphic
iORF_138540	YPS642	SpA	1	171	ordered_Spar_14	50249	50419	+	0	4_divergent
iORF_138542	YPS642	SpA	1	57	ordered_Spar_14	50256	50312	-	0	1_conserved
iORF_138544	YPS642	SpA	1	93	ordered_Spar_14	50271	50363	+	0	3_pPar
iORF_138547	YPS642	SpA	0	87	ordered_Spar_14	50329	50415	-	0	5_SpeGroup
iORF_138548	YPS642	SpA	0	129	ordered_Spar_14	50329	50457	-	0	7_ancest
iORF_138549	YPS642	SpA	1	135	ordered_Spar_14	50329	50463	-	0	5_SpeGroup
iORF_138550	YPS642	SpA	1	15	ordered_Spar_14	50346	50360	-	0	1_conserved
iORF_138553	YPS642	SpA	0	33	ordered_Spar_14	50387	50419	+	0	5_SpeGroup
iORF_138555	YPS642	SpA	0	43	ordered_Spar_14	50396	50438	-	0	5_SpeGroup
iORF_138556	YPS642	SpA	0	62	ordered_Spar_14	50396	50457	-	0	5_SpeGroup
iORF_138558	YPS642	SpA	1	18	ordered_Spar_14	50421	50438	-	0	5_SpeGroup
iORF_138559	YPS642	SpA	0	29	ordered_Spar_14	50421	50449	-	0	5_SpeGroup
iORF_138560	YPS642	SpA	0	37	ordered_Spar_14	50421	50457	-	0	5_SpeGroup
iORF_138566	YPS642	SpA	1	9	ordered_Spar_14	50452	50460	+	0	3_pPar
iORF_138567	YPS642	SpA	0	51	ordered_Spar_14	50457	50507	-	1	4_divergent
iORF_138568	YPS642	SpA	1	45	ordered_Spar_14	50463	50507	-	1	5_SpeGroup
iORF_138569	YPS642	SpA	1	75	ordered_Spar_14	50476	50550	+	1	5_SpeGroup
iORF_138570	YPS642	SpA	0	96	ordered_Spar_14	50476	50571	+	1	6_polymorphic
iORF_138571	YPS642	SpA	1	15	ordered_Spar_14	50488	50502	-	0	3_pPar
iORF_138574	YPS642	SpA	0	33	ordered_Spar_14	50547	50579	+	0	5_SpeGroup
iORF_138575	YPS642	SpA	0	120	ordered_Spar_14	50547	50666	+	0	5_SpeGroup
iORF_138576	YPS642	SpA	1	30	ordered_Spar_14	50590	50619	+	0	1_conserved
iORF_138577	YPS642	SpA	1	51	ordered_Spar_14	50616	50666	+	0	4_divergent
iORF_138578	YPS642	SpA	0	45	ordered_Spar_14	50635	50679	+	0	6_polymorphic
iORF_138579	YPS642	SpA	0	12	ordered_Spar_14	50671	50682	-	0	4_divergent
iORF_138609	YPS642	SpA	1	108	ordered_Spar_14	52390	52497	+	1	3_pPar
iORF_138581	YPS642	SpA	1	63	ordered_Spar_14	52433	52495	-	1	4_divergent
iORF_138582	YPS642	SpA	0	42	ordered_Spar_14	52436	52477	-	0	6_polymorphic
iORF_138583	YPS642	SpA	0	60	ordered_Spar_14	52436	52495	-	1	6_polymorphic
iORF_138584	YPS642	SpA	0	63	ordered_Spar_14	52444	52506	-	2	6_polymorphic
iORF_138585	YPS642	SpA	0	24	ordered_Spar_14	52483	52506	-	2	6_polymorphic
iORF_138586	YPS642	SpA	0	66	ordered_Spar_14	52500	52565	-	3	7_ancest
iORF_138588	YPS642	SpA	1	63	ordered_Spar_14	52503	52565	-	2	5_SpeGroup
iORF_138590	YPS642	SpA	0	79	ordered_Spar_14	52515	52593	+	3	5_SpeGroup
iORF_138592	YPS642	SpA	1	75	ordered_Spar_14	52519	52593	+	3	5_SpeGroup
iORF_138593	YPS642	SpA	0	94	ordered_Spar_14	52519	52612	+	3	4_divergent
iORF_138595	YPS642	SpA	1	15	ordered_Spar_14	52538	52552	+	0	4_divergent
iORF_138596	YPS642	SpA	0	16	ordered_Spar_14	52538	52553	+	2	5_SpeGroup
iORF_138599	YPS642	SpA	0	19	ordered_Spar_14	52547	52565	-	2	4_divergent
iORF_138603	YPS642	SpA	1	84	ordered_Spar_14	52644	52727	+	0	1_conserved
iORF_138604	YPS642	SpA	0	72	ordered_Spar_14	52679	52750	+	0	5_SpeGroup
iORF_138605	YPS642	SpA	1	84	ordered_Spar_14	52679	52762	+	0	4_divergent
iORF_138607	YPS642	SpA	1	69	ordered_Spar_14	52755	52823	-	0	3_pPar
iORF_138608	YPS642	SpA	1	30	ordered_Spar_14	52766	52795	-	0	3_pPar
iORF_138855	YPS642	SpA	1	12	ordered_Spar_14	55547	55558	-	0	1_conserved
iORF_138857	YPS642	SpA	1	30	ordered_Spar_14	55558	55587	-	0	6_polymorphic
iORF_138858	YPS642	SpA	0	92	ordered_Spar_14	55558	55649	-	4	6_polymorphic
iORF_138859	YPS642	SpA	0	108	ordered_Spar_14	55558	55665	-	4	5_SpeGroup
iORF_138860	YPS642	SpA	0	177	ordered_Spar_14	55558	55734	-	5	7_ancest
iORF_138862	YPS642	SpA	1	63	ordered_Spar_14	55587	55649	-	4	6_polymorphic
iORF_138866	YPS642	SpA	1	75	ordered_Spar_14	55660	55734	-	1	5_SpeGroup
iORF_138869	YPS642	SpA	0	36	ordered_Spar_14	55699	55734	-	0	5_SpeGroup
iORF_138870	YPS642	SpA	0	30	ordered_Spar_14	55705	55734	-	0	5_SpeGroup
iORF_138872	YPS642	SpA	0	113	ordered_Spar_14	55719	55831	-	9	6_polymorphic
iORF_138873	YPS642	SpA	1	24	ordered_Spar_14	55735	55758	+	0	4_divergent
iORF_138877	YPS642	SpA	0	73	ordered_Spar_14	55759	55831	-	9	6_polymorphic
iORF_138878	YPS642	SpA	1	42	ordered_Spar_14	55768	55809	+	2	6_polymorphic
iORF_138879	YPS642	SpA	0	93	ordered_Spar_14	55768	55860	+	11	6_polymorphic
iORF_138880	YPS642	SpA	0	116	ordered_Spar_14	55768	55883	+	11	6_polymorphic
iORF_138882	YPS642	SpA	1	105	ordered_Spar_14	55787	55891	-	12	4_divergent
iORF_138883	YPS642	SpA	0	106	ordered_Spar_14	55809	55914	+	14	5_SpeGroup
iORF_138885	YPS642	SpA	0	52	ordered_Spar_14	55809	55860	+	9	5_SpeGroup
iORF_138888	YPS642	SpA	1	18	ordered_Spar_14	55843	55860	+	1	5_SpeGroup
iORF_138891	YPS642	SpA	0	35	ordered_Spar_14	55857	55891	-	4	5_SpeGroup
iORF_138894	YPS642	SpA	1	57	ordered_Spar_14	55862	55918	+	5	5_SpeGroup
iORF_138675	YPS642	SpA	0	41	ordered_Spar_14	55915	55955	+	1	5_SpeGroup
iORF_138676	YPS642	SpA	0	45	ordered_Spar_14	55915	55959	+	1	5_SpeGroup
iORF_138677	YPS642	SpA	1	72	ordered_Spar_14	55915	55986	+	2	5_SpeGroup
iORF_138678	YPS642	SpA	1	9	ordered_Spar_14	55934	55942	+	0	4_divergent
iORF_138679	YPS642	SpA	0	24	ordered_Spar_14	55976	55999	-	0	4_divergent
iORF_138682	YPS642	SpA	1	75	ordered_Spar_14	55983	56057	+	1	5_SpeGroup
iORF_138683	YPS642	SpA	0	85	ordered_Spar_14	55983	56067	+	1	4_divergent
iORF_138684	YPS642	SpA	0	36	ordered_Spar_14	55992	56027	-	0	4_divergent
iORF_138685	YPS642	SpA	1	12	ordered_Spar_14	56014	56025	-	0	5_SpeGroup
iORF_138686	YPS642	SpA	0	100	ordered_Spar_14	56014	56113	-	3	5_SpeGroup
iORF_138688	YPS642	SpA	1	42	ordered_Spar_14	56026	56067	+	1	5_SpeGroup
iORF_138689	YPS642	SpA	0	58	ordered_Spar_14	56026	56083	+	1	6_polymorphic
iORF_138693	YPS642	SpA	0	19	ordered_Spar_14	56042	56060	-	0	6_polymorphic
iORF_138694	YPS642	SpA	1	9	ordered_Spar_14	56105	56113	-	0	4_divergent
iORF_138729	YPS642	SpA	0	36	ordered_Spar_14	57175	57210	+	0	6_polymorphic
iORF_138730	YPS642	SpA	0	42	ordered_Spar_14	57200	57241	-	0	6_polymorphic
iORF_138731	YPS642	SpA	1	42	ordered_Spar_14	57200	57241	-	1	6_polymorphic
iORF_138732	YPS642	SpA	0	43	ordered_Spar_14	57200	57242	-	1	6_polymorphic
iORF_138733	YPS642	SpA	0	44	ordered_Spar_14	57200	57243	-	1	6_polymorphic
iORF_138734	YPS642	SpA	0	203	ordered_Spar_14	57207	57409	-	3	7_ancest
iORF_138735	YPS642	SpA	0	83	ordered_Spar_14	57212	57294	+	1	6_polymorphic
iORF_138736	YPS642	SpA	0	150	ordered_Spar_14	57212	57361	+	3	6_polymorphic
iORF_138737	YPS642	SpA	0	164	ordered_Spar_14	57212	57375	+	3	6_polymorphic
iORF_138739	YPS642	SpA	0	60	ordered_Spar_14	57238	57297	-	1	6_polymorphic
iORF_138741	YPS642	SpA	1	159	ordered_Spar_14	57251	57409	-	2	5_SpeGroup
iORF_138742	YPS642	SpA	1	39	ordered_Spar_14	57259	57297	-	0	6_polymorphic
iORF_138745	YPS642	SpA	0	90	ordered_Spar_14	57320	57409	-	1	5_SpeGroup
iORF_138748	YPS642	SpA	0	105	ordered_Spar_14	57354	57458	+	0	7_ancest
iORF_138751	YPS642	SpA	0	24	ordered_Spar_14	57358	57381	-	0	6_polymorphic
iORF_138756	YPS642	SpA	0	21	ordered_Spar_14	57389	57409	-	0	5_SpeGroup
iORF_138757	YPS642	SpA	0	24	ordered_Spar_14	57402	57425	-	0	6_polymorphic
iORF_138771	YPS642	SpA	0	54	ordered_Spar_14	57493	57546	+	5	6_polymorphic
iORF_138772	YPS642	SpA	0	21	ordered_Spar_14	57495	57515	-	2	5_SpeGroup
iORF_138773	YPS642	SpA	1	18	ordered_Spar_14	57509	57526	-	0	5_SpeGroup
iORF_138774	YPS642	SpA	0	15	ordered_Spar_14	57512	57526	-	0	4_divergent
iORF_138776	YPS642	SpA	1	45	ordered_Spar_14	57525	57569	+	3	3_pPar
iORF_138778	YPS642	SpA	0	30	ordered_Spar_14	57538	57567	-	0	4_divergent
iORF_138779	YPS642	SpA	1	42	ordered_Spar_14	57544	57585	-	1	5_SpeGroup
iORF_138783	YPS642	SpA	1	15	ordered_Spar_14	57566	57580	+	0	1_conserved
iORF_138784	YPS642	SpA	1	9	ordered_Spar_14	57570	57578	-	0	4_divergent
iORF_138787	YPS642	SpA	0	170	ordered_Spar_14	57570	57739	-	4	7_ancest
iORF_138788	YPS642	SpA	0	210	ordered_Spar_14	57570	57779	-	5	6_polymorphic
iORF_138789	YPS642	SpA	0	198	ordered_Spar_14	57582	57779	-	4	6_polymorphic
iORF_138790	YPS642	SpA	0	192	ordered_Spar_14	57588	57779	-	4	6_polymorphic
iORF_138792	YPS642	SpA	0	136	ordered_Spar_14	57604	57739	-	3	4_divergent
iORF_138793	YPS642	SpA	1	132	ordered_Spar_14	57608	57739	-	3	5_SpeGroup
iORF_138797	YPS642	SpA	1	267	ordered_Spar_14	57670	57936	-	4	5_SpeGroup
iORF_138798	YPS642	SpA	1	249	ordered_Spar_14	57672	57920	+	4	5_SpeGroup
iORF_138799	YPS642	SpA	0	70	ordered_Spar_14	57710	57779	-	2	6_polymorphic
iORF_138802	YPS642	SpA	1	12	ordered_Spar_14	57757	57768	+	0	3_pPar
iORF_138805	YPS642	SpA	0	79	ordered_Spar_14	57858	57936	-	1	6_polymorphic
iORF_138806	YPS642	SpA	0	61	ordered_Spar_14	57860	57920	+	1	6_polymorphic
iORF_138807	YPS642	SpA	1	120	ordered_Spar_14	57860	57979	+	1	4_divergent
iORF_138809	YPS642	SpA	0	72	ordered_Spar_14	57865	57936	-	1	5_SpeGroup
iORF_138810	YPS642	SpA	0	114	ordered_Spar_14	57878	57991	-	0	5_SpeGroup
iORF_138811	YPS642	SpA	0	15	ordered_Spar_14	57906	57920	+	0	5_SpeGroup
iORF_138812	YPS642	SpA	0	63	ordered_Spar_14	57917	57979	+	0	5_SpeGroup
iORF_138819	YPS642	SpA	1	102	ordered_Spar_14	57972	58073	+	0	3_pPar
iORF_138820	YPS642	SpA	1	9	ordered_Spar_14	57983	57991	-	0	4_divergent
iORF_138824	YPS642	SpA	1	24	ordered_Spar_14	58080	58103	+	0	4_divergent
iORF_138834	YPS642	SpA	0	110	ordered_Spar_14	58141	58250	-	3	5_SpeGroup
iORF_138836	YPS642	SpA	1	63	ordered_Spar_14	58174	58236	-	3	5_SpeGroup
iORF_138838	YPS642	SpA	0	77	ordered_Spar_14	58187	58263	+	3	6_polymorphic
iORF_138839	YPS642	SpA	0	70	ordered_Spar_14	58194	58263	+	3	6_polymorphic
iORF_138840	YPS642	SpA	0	38	ordered_Spar_14	58199	58236	-	2	5_SpeGroup
iORF_138841	YPS642	SpA	1	21	ordered_Spar_14	58200	58220	-	2	4_divergent
iORF_138843	YPS642	SpA	1	30	ordered_Spar_14	58266	58295	-	0	3_pPar
iORF_138908	YPS642	SpA	0	29	ordered_Spar_14	58636	58664	-	0	5_SpeGroup
iORF_138951	YPS642	SpA	1	120	ordered_Spar_14	58712	58831	+	1	3_pPar
iORF_138952	YPS642	SpA	1	33	ordered_Spar_14	58717	58749	+	0	3_pPar
iORF_138899	YPS642	SpA	1	123	ordered_Spar_14	58729	58851	-	3	5_SpeGroup
iORF_138900	YPS642	SpA	0	136	ordered_Spar_14	58729	58864	-	3	4_divergent
iORF_138904	YPS642	SpA	0	106	ordered_Spar_14	58746	58851	-	3	6_polymorphic
iORF_138906	YPS642	SpA	0	67	ordered_Spar_14	58792	58858	+	2	4_divergent
iORF_138907	YPS642	SpA	1	75	ordered_Spar_14	58792	58866	+	2	5_SpeGroup
iORF_138909	YPS642	SpA	1	60	ordered_Spar_14	58805	58864	-	2	4_divergent
iORF_138910	YPS642	SpA	0	13	ordered_Spar_14	58839	58851	-	2	6_polymorphic
iORF_138912	YPS642	SpA	1	60	ordered_Spar_14	58879	58938	-	0	4_divergent
iORF_138913	YPS642	SpA	1	36	ordered_Spar_14	58890	58925	+	0	3_pPar
iORF_138919	YPS642	SpA	1	9	ordered_Spar_14	58935	58943	-	0	3_pPar
iORF_138920	YPS642	SpA	1	9	ordered_Spar_14	58940	58948	-	0	6_polymorphic
iORF_138922	YPS642	SpA	0	65	ordered_Spar_14	58940	59004	-	9	6_polymorphic
iORF_138923	YPS642	SpA	0	69	ordered_Spar_14	58940	59008	-	9	6_polymorphic
iORF_138924	YPS642	SpA	0	60	ordered_Spar_14	58945	59004	-	9	6_polymorphic
iORF_138925	YPS642	SpA	0	116	ordered_Spar_14	58945	59060	-	10	6_polymorphic
iORF_138926	YPS642	SpA	0	56	ordered_Spar_14	58953	59008	-	9	6_polymorphic
iORF_138927	YPS642	SpA	1	108	ordered_Spar_14	58953	59060	-	10	6_polymorphic
iORF_138929	YPS642	SpA	0	21	ordered_Spar_14	58977	58997	+	3	4_divergent
iORF_138931	YPS642	SpA	0	23	ordered_Spar_14	58982	59004	-	1	5_SpeGroup
iORF_138933	YPS642	SpA	1	57	ordered_Spar_14	58989	59045	+	1	5_SpeGroup
iORF_138934	YPS642	SpA	0	93	ordered_Spar_14	58994	59086	+	2	7_ancest
iORF_138935	YPS642	SpA	0	101	ordered_Spar_14	58994	59094	+	2	4_divergent
iORF_138936	YPS642	SpA	0	83	ordered_Spar_14	59004	59086	+	2	4_divergent
iORF_138939	YPS642	SpA	1	24	ordered_Spar_14	59061	59084	-	0	4_divergent
iORF_138961	YPS642	SpA	1	180	ordered_Spar_14	61050	61229	-	1	5_SpeGroup
iORF_138964	YPS642	SpA	0	176	ordered_Spar_14	61054	61229	-	1	6_polymorphic
iORF_138968	YPS642	SpA	0	173	ordered_Spar_14	61057	61229	-	1	6_polymorphic
iORF_138969	YPS642	SpA	1	258	ordered_Spar_14	61057	61314	-	1	5_SpeGroup
iORF_138978	YPS642	SpA	1	12	ordered_Spar_14	61082	61093	+	0	1_conserved
iORF_138979	YPS642	SpA	0	194	ordered_Spar_14	61085	61278	-	1	5_SpeGroup
iORF_138980	YPS642	SpA	0	230	ordered_Spar_14	61085	61314	-	1	5_SpeGroup
iORF_138955	YPS642	SpA	1	96	ordered_Spar_14	61147	61242	+	0	3_pPar
iORF_138956	YPS642	SpA	1	24	ordered_Spar_14	61179	61202	+	0	1_conserved
iORF_138957	YPS642	SpA	1	24	ordered_Spar_14	61217	61240	-	0	4_divergent
iORF_138958	YPS642	SpA	0	114	ordered_Spar_14	61217	61330	-	0	5_SpeGroup
iORF_138959	YPS642	SpA	1	42	ordered_Spar_14	61244	61285	+	0	4_divergent
iORF_138960	YPS642	SpA	0	60	ordered_Spar_14	61244	61303	+	0	4_divergent
iORF_138963	YPS642	SpA	0	15	ordered_Spar_14	61300	61314	-	0	5_SpeGroup
iORF_138965	YPS642	SpA	1	9	ordered_Spar_14	61313	61321	+	0	1_conserved
iORF_138967	YPS642	SpA	1	111	ordered_Spar_14	61318	61428	-	4	3_pPar
iORF_138971	YPS642	SpA	1	42	ordered_Spar_14	61374	61415	-	0	1_conserved
iORF_138989	YPS642	SpA	1	75	ordered_Spar_14	64028	64102	-	0	3_pPar
iORF_139000	YPS642	SpA	1	33	ordered_Spar_14	64064	64096	+	0	3_pPar
iORF_139002	YPS642	SpA	1	105	ordered_Spar_14	64080	64184	-	9	5_SpeGroup
iORF_139003	YPS642	SpA	0	12	ordered_Spar_14	64080	64091	-	0	4_divergent
iORF_139005	YPS642	SpA	1	72	ordered_Spar_14	64086	64157	+	9	5_SpeGroup
iORF_139007	YPS642	SpA	0	103	ordered_Spar_14	64086	64188	+	9	5_SpeGroup
iORF_139008	YPS642	SpA	0	125	ordered_Spar_14	64086	64210	+	9	5_SpeGroup
iORF_139009	YPS642	SpA	1	9	ordered_Spar_14	64096	64104	+	0	1_conserved
iORF_138986	YPS642	SpA	0	18	ordered_Spar_14	64118	64135	-	0	5_SpeGroup
iORF_138987	YPS642	SpA	0	80	ordered_Spar_14	64118	64197	-	9	5_SpeGroup
iORF_138988	YPS642	SpA	1	75	ordered_Spar_14	64123	64197	-	9	5_SpeGroup
iORF_138990	YPS642	SpA	0	46	ordered_Spar_14	64139	64184	-	9	5_SpeGroup
iORF_138991	YPS642	SpA	0	59	ordered_Spar_14	64139	64197	-	9	7_ancest
iORF_138992	YPS642	SpA	0	15	ordered_Spar_14	64170	64184	-	0	6_polymorphic
iORF_138993	YPS642	SpA	0	27	ordered_Spar_14	64171	64197	-	0	5_SpeGroup
iORF_138994	YPS642	SpA	1	33	ordered_Spar_14	64178	64210	+	0	4_divergent
iORF_138997	YPS642	SpA	1	33	ordered_Spar_14	64203	64235	-	1	5_SpeGroup
iORF_138999	YPS642	SpA	0	16	ordered_Spar_14	64220	64235	-	0	5_SpeGroup
iORF_139011	YPS642	SpA	1	42	ordered_Spar_14	69154	69195	+	0	3_pPar
iORF_139025	YPS642	SpA	1	96	ordered_Spar_14	69161	69256	+	0	5_SpeGroup
iORF_139026	YPS642	SpA	0	76	ordered_Spar_14	69161	69236	+	0	4_divergent
iORF_139027	YPS642	SpA	1	42	ordered_Spar_14	69243	69284	-	0	1_conserved
iORF_139013	YPS642	SpA	0	12	ordered_Spar_14	69336	69347	+	0	4_divergent
iORF_139014	YPS642	SpA	1	15	ordered_Spar_14	69336	69350	+	0	5_SpeGroup
iORF_139015	YPS642	SpA	0	36	ordered_Spar_14	69344	69379	+	0	4_divergent
iORF_139017	YPS642	SpA	1	39	ordered_Spar_14	69435	69473	-	0	3_pPar
iORF_139019	YPS642	SpA	1	9	ordered_Spar_14	69473	69481	-	0	1_conserved
iORF_139028	YPS642	SpA	1	18	ordered_Spar_14	71111	71128	-	0	5_SpeGroup
iORF_139030	YPS642	SpA	1	54	ordered_Spar_14	71125	71178	-	0	1_conserved
iORF_139031	YPS642	SpA	1	48	ordered_Spar_14	71127	71174	+	0	5_SpeGroup
iORF_139032	YPS642	SpA	1	27	ordered_Spar_14	71156	71182	-	0	1_conserved
iORF_139033	YPS642	SpA	1	36	ordered_Spar_14	71158	71193	+	0	1_conserved
iORF_139036	YPS642	SpA	1	21	ordered_Spar_14	71181	71201	+	1	3_pPar
iORF_139047	YPS642	SpA	0	50	ordered_Spar_14	72900	72949	+	2	5_SpeGroup
iORF_139048	YPS642	SpA	1	12	ordered_Spar_14	72900	72911	+	1	4_divergent
iORF_139049	YPS642	SpA	1	138	ordered_Spar_14	72908	73045	-	2	3_pPar
iORF_139037	YPS642	SpA	0	30	ordered_Spar_14	72984	73013	-	1	4_divergent
iORF_139039	YPS642	SpA	1	105	ordered_Spar_14	72991	73095	+	1	3_pPar
iORF_139041	YPS642	SpA	1	18	ordered_Spar_14	73114	73131	+	0	3_pPar
iORF_139043	YPS642	SpA	0	66	ordered_Spar_14	73136	73201	-	0	4_divergent
iORF_139044	YPS642	SpA	1	12	ordered_Spar_14	73146	73157	-	0	4_divergent
iORF_139045	YPS642	SpA	0	36	ordered_Spar_14	73171	73206	+	0	4_divergent
iORF_139059	YPS642	SpA	1	27	ordered_Spar_14	75137	75163	+	0	3_pPar
iORF_139050	YPS642	SpA	0	62	ordered_Spar_14	75209	75270	-	1	4_divergent
iORF_139051	YPS642	SpA	1	54	ordered_Spar_14	75217	75270	-	1	4_divergent
iORF_139052	YPS642	SpA	0	47	ordered_Spar_14	75269	75315	+	1	5_SpeGroup
iORF_139053	YPS642	SpA	0	47	ordered_Spar_14	75269	75315	+	2	5_SpeGroup
iORF_139054	YPS642	SpA	1	48	ordered_Spar_14	75269	75316	+	5	4_divergent
iORF_139055	YPS642	SpA	0	53	ordered_Spar_14	75279	75331	-	5	7_ancest
iORF_139057	YPS642	SpA	0	17	ordered_Spar_14	75315	75331	-	2	6_polymorphic
iORF_139070	YPS642	SpA	0	21	ordered_Spar_14	76617	76637	-	0	5_SpeGroup
iORF_139071	YPS642	SpA	0	106	ordered_Spar_14	76619	76724	+	2	6_polymorphic
iORF_139072	YPS642	SpA	0	46	ordered_Spar_14	76619	76664	+	2	6_polymorphic
iORF_139073	YPS642	SpA	1	12	ordered_Spar_14	76626	76637	-	0	4_divergent
iORF_139075	YPS642	SpA	1	12	ordered_Spar_14	76634	76645	-	0	6_polymorphic
iORF_139077	YPS642	SpA	1	12	ordered_Spar_14	76653	76664	+	2	4_divergent
iORF_139078	YPS642	SpA	1	36	ordered_Spar_14	76657	76692	-	0	3_pPar
iORF_139080	YPS642	SpA	1	12	ordered_Spar_14	76661	76672	+	0	6_polymorphic
iORF_139064	YPS642	SpA	1	18	ordered_Spar_14	76679	76696	+	0	4_divergent
iORF_139108	YPS642	SpA	1	27	ordered_Spar_14	78468	78494	+	3	3_pPar
iORF_139084	YPS642	SpA	0	72	ordered_Spar_14	78550	78621	-	2	7_ancest
iORF_139085	YPS642	SpA	1	18	ordered_Spar_14	78553	78570	+	0	1_conserved
iORF_139088	YPS642	SpA	0	27	ordered_Spar_14	78595	78621	-	0	5_SpeGroup
iORF_139089	YPS642	SpA	0	127	ordered_Spar_14	78595	78721	-	9	6_polymorphic
iORF_139090	YPS642	SpA	1	9	ordered_Spar_14	78613	78621	-	0	5_SpeGroup
iORF_139092	YPS642	SpA	0	118	ordered_Spar_14	78620	78737	+	17	5_SpeGroup
iORF_139093	YPS642	SpA	1	9	ordered_Spar_14	78623	78631	-	0	3_pPar
iORF_139097	YPS642	SpA	0	74	ordered_Spar_14	78648	78721	-	4	6_polymorphic
iORF_139098	YPS642	SpA	0	61	ordered_Spar_14	78650	78710	+	4	6_polymorphic
iORF_139099	YPS642	SpA	0	74	ordered_Spar_14	78650	78723	+	4	6_polymorphic
iORF_139100	YPS642	SpA	1	18	ordered_Spar_14	78654	78671	+	0	1_conserved
iORF_139101	YPS642	SpA	1	60	ordered_Spar_14	78662	78721	-	4	4_divergent
iORF_139111	YPS642	SpA	1	54	ordered_Spar_14	79833	79886	+	0	1_conserved
iORF_139143	YPS642	SpA	1	87	ordered_Spar_14	79893	79979	+	0	5_SpeGroup
iORF_139144	YPS642	SpA	0	412	ordered_Spar_14	79893	80304	+	1	5_SpeGroup
iORF_139145	YPS642	SpA	0	25	ordered_Spar_14	79893	79917	+	0	5_SpeGroup
iORF_139146	YPS642	SpA	1	36	ordered_Spar_14	79914	79949	-	0	4_divergent
iORF_139112	YPS642	SpA	1	51	ordered_Spar_14	79976	80026	-	0	3_pPar
iORF_139115	YPS642	SpA	1	84	ordered_Spar_14	79980	80063	-	0	3_pPar
iORF_139117	YPS642	SpA	0	312	ordered_Spar_14	79993	80304	+	1	5_SpeGroup
iORF_139119	YPS642	SpA	1	207	ordered_Spar_14	80069	80275	+	1	3_pPar
iORF_139120	YPS642	SpA	1	240	ordered_Spar_14	80079	80318	-	1	6_polymorphic
iORF_139121	YPS642	SpA	0	307	ordered_Spar_14	80079	80385	-	33	6_polymorphic
iORF_139123	YPS642	SpA	0	279	ordered_Spar_14	80086	80364	-	1	5_SpeGroup
iORF_139125	YPS642	SpA	1	63	ordered_Spar_14	80100	80162	+	0	1_conserved
iORF_139126	YPS642	SpA	1	87	ordered_Spar_14	80159	80245	-	0	3_pPar
iORF_139129	YPS642	SpA	1	18	ordered_Spar_14	80220	80237	+	0	1_conserved
iORF_139132	YPS642	SpA	1	81	ordered_Spar_14	80244	80324	+	1	3_pPar
iORF_139133	YPS642	SpA	1	36	ordered_Spar_14	80267	80302	-	1	3_pPar
iORF_139135	YPS642	SpA	1	18	ordered_Spar_14	80287	80304	+	0	5_SpeGroup
iORF_139136	YPS642	SpA	1	45	ordered_Spar_14	80327	80371	-	0	4_divergent
iORF_139206	YPS642	SpA	1	18	ordered_Spar_14	81439	81456	+	0	1_conserved
iORF_139207	YPS642	SpA	1	36	ordered_Spar_14	81442	81477	-	0	1_conserved
iORF_139210	YPS642	SpA	1	33	ordered_Spar_14	81496	81528	+	3	4_divergent
iORF_139212	YPS642	SpA	0	65	ordered_Spar_14	81496	81560	+	3	5_SpeGroup
iORF_139213	YPS642	SpA	0	34	ordered_Spar_14	81503	81536	+	3	5_SpeGroup
iORF_139214	YPS642	SpA	1	45	ordered_Spar_14	81547	81591	-	2	5_SpeGroup
iORF_139218	YPS642	SpA	0	18	ordered_Spar_14	81561	81578	+	2	6_polymorphic
iORF_139219	YPS642	SpA	0	21	ordered_Spar_14	81561	81581	+	2	6_polymorphic
iORF_139223	YPS642	SpA	0	172	ordered_Spar_14	81561	81732	+	2	5_SpeGroup
iORF_139225	YPS642	SpA	1	42	ordered_Spar_14	81578	81619	+	0	4_divergent
iORF_139230	YPS642	SpA	1	57	ordered_Spar_14	81624	81680	-	0	3_pPar
iORF_139233	YPS642	SpA	0	9	ordered_Spar_14	81700	81708	-	0	5_SpeGroup
iORF_139255	YPS642	SpA	1	39	ordered_Spar_14	81891	81929	+	0	3_pPar
iORF_139261	YPS642	SpA	0	30	ordered_Spar_14	82024	82053	+	0	6_polymorphic
iORF_139263	YPS642	SpA	1	18	ordered_Spar_14	82068	82085	-	0	3_pPar
iORF_139278	YPS642	SpA	1	21	ordered_Spar_14	82124	82144	+	0	5_SpeGroup
iORF_139181	YPS642	SpA	1	69	ordered_Spar_14	82439	82507	+	3	5_SpeGroup
iORF_139182	YPS642	SpA	0	109	ordered_Spar_14	82439	82547	+	3	5_SpeGroup
iORF_139183	YPS642	SpA	0	127	ordered_Spar_14	82439	82565	+	3	5_SpeGroup
iORF_139184	YPS642	SpA	1	9	ordered_Spar_14	82449	82457	+	1	5_SpeGroup
iORF_139186	YPS642	SpA	0	64	ordered_Spar_14	82449	82512	+	3	4_divergent
iORF_139190	YPS642	SpA	1	12	ordered_Spar_14	82491	82502	-	0	3_pPar
iORF_139193	YPS642	SpA	1	24	ordered_Spar_14	82522	82545	-	0	3_pPar
iORF_139199	YPS642	SpA	1	54	ordered_Spar_14	82570	82623	-	0	3_pPar
iORF_139200	YPS642	SpA	1	48	ordered_Spar_14	82581	82628	+	0	3_pPar
iORF_139201	YPS642	SpA	1	48	ordered_Spar_14	82622	82669	+	0	3_pPar
iORF_139203	YPS642	SpA	1	102	ordered_Spar_14	82666	82767	-	0	3_pPar
iORF_139204	YPS642	SpA	1	39	ordered_Spar_14	82676	82714	-	0	3_pPar
iORF_139208	YPS642	SpA	1	42	ordered_Spar_14	82807	82848	-	0	1_conserved
iORF_139324	YPS642	SpA	1	69	ordered_Spar_14	84067	84135	-	0	1_conserved
iORF_139325	YPS642	SpA	1	30	ordered_Spar_14	84084	84113	-	0	4_divergent
iORF_139326	YPS642	SpA	0	104	ordered_Spar_14	84084	84187	-	1	5_SpeGroup
iORF_139292	YPS642	SpA	1	45	ordered_Spar_14	84108	84152	+	1	4_divergent
iORF_139293	YPS642	SpA	0	261	ordered_Spar_14	84108	84368	+	2	5_SpeGroup
iORF_139294	YPS642	SpA	1	36	ordered_Spar_14	84112	84147	+	1	4_divergent
iORF_139295	YPS642	SpA	0	41	ordered_Spar_14	84112	84152	+	1	5_SpeGroup
iORF_139297	YPS642	SpA	1	60	ordered_Spar_14	84128	84187	-	1	4_divergent
iORF_139299	YPS642	SpA	1	36	ordered_Spar_14	84162	84197	-	0	3_pPar
iORF_139301	YPS642	SpA	1	9	ordered_Spar_14	84197	84205	-	0	5_SpeGroup
iORF_139303	YPS642	SpA	0	34	ordered_Spar_14	84202	84235	-	0	6_polymorphic
iORF_139304	YPS642	SpA	1	27	ordered_Spar_14	84209	84235	-	0	6_polymorphic
iORF_139305	YPS642	SpA	0	87	ordered_Spar_14	84218	84304	+	0	6_polymorphic
iORF_139306	YPS642	SpA	1	99	ordered_Spar_14	84218	84316	+	0	6_polymorphic
iORF_139307	YPS642	SpA	0	151	ordered_Spar_14	84218	84368	+	1	7_ancest
iORF_139308	YPS642	SpA	0	53	ordered_Spar_14	84262	84314	-	0	5_SpeGroup
iORF_139309	YPS642	SpA	1	135	ordered_Spar_14	84262	84396	-	1	5_SpeGroup
iORF_139311	YPS642	SpA	1	18	ordered_Spar_14	84297	84314	-	0	5_SpeGroup
iORF_139312	YPS642	SpA	0	100	ordered_Spar_14	84297	84396	-	1	4_divergent
iORF_139313	YPS642	SpA	0	17	ordered_Spar_14	84300	84316	+	0	5_SpeGroup
iORF_139314	YPS642	SpA	1	69	ordered_Spar_14	84300	84368	+	1	5_SpeGroup
iORF_139315	YPS642	SpA	0	14	ordered_Spar_14	84301	84314	-	0	5_SpeGroup
iORF_139317	YPS642	SpA	0	59	ordered_Spar_14	84396	84454	-	0	4_divergent
iORF_139318	YPS642	SpA	1	39	ordered_Spar_14	84416	84454	-	0	5_SpeGroup
iORF_139320	YPS642	SpA	1	24	ordered_Spar_14	84451	84474	-	0	1_conserved
iORF_139344	YPS642	SpA	0	101	ordered_Spar_14	87428	87528	-	8	5_SpeGroup
iORF_139348	YPS642	SpA	0	89	ordered_Spar_14	87440	87528	-	7	5_SpeGroup
iORF_139351	YPS642	SpA	1	84	ordered_Spar_14	87445	87528	-	1	5_SpeGroup
iORF_139327	YPS642	SpA	1	18	ordered_Spar_14	87458	87475	+	0	1_conserved
iORF_139328	YPS642	SpA	1	42	ordered_Spar_14	87472	87513	+	1	5_SpeGroup
iORF_139329	YPS642	SpA	0	74	ordered_Spar_14	87472	87545	+	1	4_divergent
iORF_139330	YPS642	SpA	1	63	ordered_Spar_14	87517	87579	+	1	5_SpeGroup
iORF_139331	YPS642	SpA	0	86	ordered_Spar_14	87517	87602	+	1	4_divergent
iORF_139337	YPS642	SpA	0	67	ordered_Spar_14	87589	87655	-	1	6_polymorphic
iORF_139571	YPS642	SpA	1	15	ordered_Spar_14	125416	125430	+	0	5_SpeGroup
iORF_139362	YPS642	SpA	1	27	ordered_Spar_14	125454	125480	+	0	3_pPar
iORF_139386	YPS642	SpA	1	42	ordered_Spar_14	125510	125551	+	0	1_conserved
iORF_139393	YPS642	SpA	0	51	ordered_Spar_14	125523	125573	+	0	5_SpeGroup
iORF_139394	YPS642	SpA	1	63	ordered_Spar_14	125523	125585	+	0	6_polymorphic
iORF_139397	YPS642	SpA	1	12	ordered_Spar_14	125548	125559	+	0	3_pPar
iORF_139402	YPS642	SpA	1	72	ordered_Spar_14	125560	125631	+	0	1_conserved
iORF_139424	YPS642	SpA	1	57	ordered_Spar_14	125622	125678	-	0	1_conserved
iORF_139453	YPS642	SpA	1	54	ordered_Spar_14	125653	125706	-	2	3_pPar
iORF_139505	YPS642	SpA	1	36	ordered_Spar_14	125706	125741	-	0	4_divergent
iORF_139506	YPS642	SpA	0	103	ordered_Spar_14	125706	125808	-	1	4_divergent
iORF_139521	YPS642	SpA	1	48	ordered_Spar_14	125726	125773	+	0	1_conserved
iORF_139526	YPS642	SpA	0	58	ordered_Spar_14	125740	125797	+	0	4_divergent
iORF_139539	YPS642	SpA	1	39	ordered_Spar_14	125770	125808	-	1	5_SpeGroup
iORF_139552	YPS642	SpA	0	33	ordered_Spar_14	125805	125837	-	0	4_divergent
iORF_139482	YPS642	SpA	1	27	ordered_Spar_14	128025	128051	-	0	4_divergent
iORF_139483	YPS642	SpA	0	265	ordered_Spar_14	128025	128289	-	17	5_SpeGroup
iORF_139488	YPS642	SpA	1	51	ordered_Spar_14	128096	128146	+	0	3_pPar
iORF_139489	YPS642	SpA	1	9	ordered_Spar_14	128119	128127	+	0	3_pPar
iORF_139504	YPS642	SpA	1	42	ordered_Spar_14	128315	128356	+	0	3_pPar
iORF_139507	YPS642	SpA	1	24	ordered_Spar_14	128337	128360	+	0	4_divergent
iORF_139512	YPS642	SpA	1	42	ordered_Spar_14	128395	128436	-	1	6_polymorphic
iORF_139514	YPS642	SpA	0	113	ordered_Spar_14	128395	128507	-	14	6_polymorphic
iORF_139517	YPS642	SpA	1	60	ordered_Spar_14	128444	128503	-	10	5_SpeGroup
iORF_139518	YPS642	SpA	0	53	ordered_Spar_14	128448	128500	-	10	6_polymorphic
iORF_139519	YPS642	SpA	0	56	ordered_Spar_14	128448	128503	-	10	5_SpeGroup
iORF_139593	YPS642	SpA	0	18	ordered_Spar_14	130312	130329	-	0	4_divergent
iORF_139616	YPS642	SpA	0	129	ordered_Spar_14	130314	130442	+	13	5_SpeGroup
iORF_139604	YPS642	SpA	1	15	ordered_Spar_14	130328	130342	+	0	1_conserved
iORF_139627	YPS642	SpA	1	21	ordered_Spar_14	130367	130387	+	0	3_pPar
iORF_139591	YPS642	SpA	1	30	ordered_Spar_14	130413	130442	+	0	5_SpeGroup
iORF_139592	YPS642	SpA	0	45	ordered_Spar_14	130413	130457	+	0	5_SpeGroup
iORF_139596	YPS642	SpA	0	30	ordered_Spar_14	130426	130455	-	0	5_SpeGroup
iORF_139600	YPS642	SpA	1	66	ordered_Spar_14	130444	130509	+	0	3_pPar
iORF_139601	YPS642	SpA	1	9	ordered_Spar_14	130447	130455	-	0	6_polymorphic
iORF_139603	YPS642	SpA	0	87	ordered_Spar_14	130452	130538	-	4	6_polymorphic
iORF_139605	YPS642	SpA	1	18	ordered_Spar_14	130475	130492	-	0	3_pPar
iORF_139608	YPS642	SpA	1	42	ordered_Spar_14	130513	130554	-	4	3_pPar
iORF_139609	YPS642	SpA	1	18	ordered_Spar_14	130521	130538	-	0	6_polymorphic
iORF_139612	YPS642	SpA	1	120	ordered_Spar_14	130556	130675	-	0	6_polymorphic
iORF_139613	YPS642	SpA	0	121	ordered_Spar_14	130556	130676	-	0	6_polymorphic
iORF_139614	YPS642	SpA	1	30	ordered_Spar_14	130569	130598	-	0	3_pPar
iORF_139615	YPS642	SpA	0	81	ordered_Spar_14	130579	130659	-	0	5_SpeGroup
iORF_139617	YPS642	SpA	0	36	ordered_Spar_14	130614	130649	-	0	6_polymorphic
iORF_139619	YPS642	SpA	1	39	ordered_Spar_14	130717	130755	-	0	5_SpeGroup
iORF_139621	YPS642	SpA	1	12	ordered_Spar_14	130734	130745	-	0	1_conserved
iORF_139622	YPS642	SpA	0	9	ordered_Spar_14	130742	130750	-	0	6_polymorphic
iORF_139624	YPS642	SpA	0	9	ordered_Spar_14	130747	130755	-	0	4_divergent
iORF_139625	YPS642	SpA	0	30	ordered_Spar_14	130752	130781	-	0	4_divergent
iORF_139626	YPS642	SpA	1	21	ordered_Spar_14	130774	130794	-	0	3_pPar
iORF_139664	YPS642	SpA	1	27	ordered_Spar_14	134017	134043	-	1	3_pPar
iORF_139629	YPS642	SpA	1	63	ordered_Spar_14	134023	134085	+	1	5_SpeGroup
iORF_139635	YPS642	SpA	0	30	ordered_Spar_14	134056	134085	+	0	4_divergent
iORF_139672	YPS642	SpA	1	81	ordered_Spar_14	135221	135301	+	4	5_SpeGroup
iORF_139674	YPS642	SpA	0	42	ordered_Spar_14	135260	135301	+	0	4_divergent
iORF_139675	YPS642	SpA	1	63	ordered_Spar_14	135268	135330	-	0	1_conserved
iORF_139676	YPS642	SpA	1	36	ordered_Spar_14	135272	135307	-	0	6_polymorphic
iORF_139679	YPS642	SpA	0	12	ordered_Spar_14	135296	135307	-	0	6_polymorphic
iORF_139680	YPS642	SpA	1	42	ordered_Spar_14	135347	135388	+	0	4_divergent
iORF_139687	YPS642	SpA	1	105	ordered_Spar_14	136632	136736	+	0	3_pPar
iORF_139690	YPS642	SpA	1	15	ordered_Spar_14	136636	136650	+	0	3_pPar
iORF_139708	YPS642	SpA	1	15	ordered_Spar_14	137721	137735	+	0	4_divergent
iORF_139710	YPS642	SpA	1	48	ordered_Spar_14	137725	137772	+	0	3_pPar
iORF_139711	YPS642	SpA	1	21	ordered_Spar_14	137748	137768	+	0	3_pPar
iORF_139695	YPS642	SpA	1	81	ordered_Spar_14	137800	137880	+	0	3_pPar
iORF_139697	YPS642	SpA	0	12	ordered_Spar_14	137828	137839	+	0	4_divergent
iORF_139699	YPS642	SpA	1	129	ordered_Spar_14	137836	137964	-	0	5_SpeGroup
iORF_139700	YPS642	SpA	0	81	ordered_Spar_14	137861	137941	+	0	6_polymorphic
iORF_139701	YPS642	SpA	1	90	ordered_Spar_14	137861	137950	+	0	6_polymorphic
iORF_139702	YPS642	SpA	1	24	ordered_Spar_14	137877	137900	-	0	1_conserved
iORF_139703	YPS642	SpA	1	63	ordered_Spar_14	137909	137971	-	0	3_pPar
iORF_139705	YPS642	SpA	1	24	ordered_Spar_14	137914	137937	+	0	1_conserved
iORF_139707	YPS642	SpA	1	33	ordered_Spar_14	138006	138038	+	0	1_conserved
iORF_139709	YPS642	SpA	1	15	ordered_Spar_14	138044	138058	-	0	5_SpeGroup
iORF_139718	YPS642	SpA	1	27	ordered_Spar_14	144728	144754	+	4	5_SpeGroup
iORF_139720	YPS642	SpA	0	37	ordered_Spar_14	144728	144764	+	5	7_ancest
iORF_139737	YPS642	SpA	0	21	ordered_Spar_14	144732	144752	-	2	5_SpeGroup
iORF_139738	YPS642	SpA	1	36	ordered_Spar_14	144732	144767	-	5	5_SpeGroup
iORF_139723	YPS642	SpA	0	19	ordered_Spar_14	144749	144767	-	3	7_ancest
iORF_139740	YPS642	SpA	1	123	ordered_Spar_14	144814	144936	-	0	4_divergent
iORF_139716	YPS642	SpA	1	18	ordered_Spar_14	144830	144847	-	0	3_pPar
iORF_139747	YPS642	SpA	0	18	ordered_Spar_14	146410	146427	-	0	5_SpeGroup
iORF_139748	YPS642	SpA	1	27	ordered_Spar_14	146410	146436	-	0	4_divergent
iORF_139757	YPS642	SpA	0	9	ordered_Spar_14	146428	146436	-	0	5_SpeGroup
iORF_139758	YPS642	SpA	0	12	ordered_Spar_14	146453	146464	-	0	6_polymorphic
iORF_139760	YPS642	SpA	0	91	ordered_Spar_14	146484	146574	+	2	5_SpeGroup
iORF_139761	YPS642	SpA	1	114	ordered_Spar_14	146484	146597	+	2	5_SpeGroup
iORF_139763	YPS642	SpA	0	223	ordered_Spar_14	146484	146706	+	2	7_ancest
iORF_139764	YPS642	SpA	0	39	ordered_Spar_14	146486	146524	-	0	6_polymorphic
iORF_139741	YPS642	SpA	1	57	ordered_Spar_14	146493	146549	-	2	5_SpeGroup
iORF_139743	YPS642	SpA	1	27	ordered_Spar_14	146548	146574	+	0	5_SpeGroup
iORF_139744	YPS642	SpA	1	24	ordered_Spar_14	146555	146578	-	0	5_SpeGroup
iORF_139745	YPS642	SpA	0	40	ordered_Spar_14	146555	146594	-	0	4_divergent
iORF_139746	YPS642	SpA	1	33	ordered_Spar_14	146562	146594	-	0	5_SpeGroup
iORF_139750	YPS642	SpA	1	84	ordered_Spar_14	146623	146706	+	0	3_pPar
iORF_139753	YPS642	SpA	1	33	ordered_Spar_14	146667	146699	-	0	4_divergent
iORF_139754	YPS642	SpA	0	30	ordered_Spar_14	146670	146699	-	0	5_SpeGroup
iORF_139756	YPS642	SpA	0	18	ordered_Spar_14	146703	146720	+	0	4_divergent
iORF_139816	YPS642	SpA	0	26	ordered_Spar_14	150241	150266	+	1	4_divergent
iORF_139817	YPS642	SpA	1	27	ordered_Spar_14	150241	150267	+	1	5_SpeGroup
iORF_139833	YPS642	SpA	0	90	ordered_Spar_14	150264	150353	-	1	5_SpeGroup
iORF_139835	YPS642	SpA	1	57	ordered_Spar_14	150288	150344	+	0	4_divergent
iORF_139836	YPS642	SpA	0	103	ordered_Spar_14	150288	150390	+	0	5_SpeGroup
iORF_139838	YPS642	SpA	1	57	ordered_Spar_14	150297	150353	-	0	4_divergent
iORF_139839	YPS642	SpA	0	43	ordered_Spar_14	150302	150344	+	0	5_SpeGroup
iORF_139840	YPS642	SpA	1	12	ordered_Spar_14	150302	150313	+	0	4_divergent
iORF_139819	YPS642	SpA	0	54	ordered_Spar_14	150347	150400	-	0	6_polymorphic
iORF_139820	YPS642	SpA	1	39	ordered_Spar_14	150352	150390	+	0	4_divergent
iORF_139822	YPS642	SpA	1	42	ordered_Spar_14	150359	150400	-	0	4_divergent
iORF_139823	YPS642	SpA	0	69	ordered_Spar_14	150363	150431	+	4	5_SpeGroup
iORF_139824	YPS642	SpA	0	95	ordered_Spar_14	150363	150457	+	4	5_SpeGroup
iORF_139825	YPS642	SpA	0	24	ordered_Spar_14	150377	150400	-	0	6_polymorphic
iORF_139827	YPS642	SpA	1	39	ordered_Spar_14	150399	150437	+	4	5_SpeGroup
iORF_139828	YPS642	SpA	1	18	ordered_Spar_14	150418	150435	-	0	3_pPar
iORF_139830	YPS642	SpA	1	33	ordered_Spar_14	150421	150453	+	0	3_pPar
iORF_139844	YPS642	SpA	0	63	ordered_Spar_14	154194	154256	+	0	5_SpeGroup
iORF_139846	YPS642	SpA	1	60	ordered_Spar_14	154197	154256	+	0	5_SpeGroup
iORF_139851	YPS642	SpA	1	30	ordered_Spar_14	154240	154269	+	0	3_pPar
iORF_139854	YPS642	SpA	1	75	ordered_Spar_14	154271	154345	-	0	3_pPar
iORF_139856	YPS642	SpA	1	30	ordered_Spar_14	154279	154308	-	0	1_conserved
iORF_139861	YPS642	SpA	0	136	ordered_Spar_14	157023	157158	-	0	4_divergent
iORF_139862	YPS642	SpA	0	18	ordered_Spar_14	157025	157042	+	0	6_polymorphic
iORF_139857	YPS642	SpA	1	36	ordered_Spar_14	157070	157105	+	0	3_pPar
iORF_139860	YPS642	SpA	1	42	ordered_Spar_14	157117	157158	-	0	5_SpeGroup
iORF_139873	YPS642	SpA	1	84	ordered_Spar_14	157749	157832	-	0	1_conserved
iORF_139864	YPS642	SpA	1	75	ordered_Spar_14	157760	157834	+	0	1_conserved
iORF_139865	YPS642	SpA	0	48	ordered_Spar_14	157826	157873	-	0	6_polymorphic
iORF_139867	YPS642	SpA	0	51	ordered_Spar_14	157831	157881	+	0	4_divergent
iORF_139868	YPS642	SpA	1	54	ordered_Spar_14	157831	157884	+	0	5_SpeGroup
iORF_139869	YPS642	SpA	1	21	ordered_Spar_14	157852	157872	-	0	5_SpeGroup
iORF_139871	YPS642	SpA	0	21	ordered_Spar_14	157872	157892	+	0	6_polymorphic
iORF_139876	YPS642	SpA	1	33	ordered_Spar_14	159130	159162	-	0	3_pPar
iORF_139913	YPS642	SpA	1	42	ordered_Spar_14	159161	159202	+	1	3_pPar
iORF_139934	YPS642	SpA	1	39	ordered_Spar_14	159174	159212	-	1	4_divergent
iORF_139942	YPS642	SpA	1	42	ordered_Spar_14	159185	159226	-	1	3_pPar
iORF_139875	YPS642	SpA	1	30	ordered_Spar_14	159258	159287	+	0	6_polymorphic
iORF_139879	YPS642	SpA	1	66	ordered_Spar_14	159296	159361	+	1	3_pPar
iORF_139880	YPS642	SpA	0	48	ordered_Spar_14	159333	159380	-	0	6_polymorphic
iORF_139881	YPS642	SpA	0	92	ordered_Spar_14	159333	159424	-	2	6_polymorphic
iORF_139883	YPS642	SpA	0	42	ordered_Spar_14	159343	159384	+	0	5_SpeGroup
iORF_139884	YPS642	SpA	1	84	ordered_Spar_14	159343	159426	+	2	5_SpeGroup
iORF_139887	YPS642	SpA	1	30	ordered_Spar_14	159351	159380	-	0	4_divergent
iORF_139896	YPS642	SpA	0	15	ordered_Spar_14	159445	159459	+	0	4_divergent
iORF_139899	YPS642	SpA	1	87	ordered_Spar_14	159466	159552	+	3	5_SpeGroup
iORF_139902	YPS642	SpA	0	75	ordered_Spar_14	159478	159552	+	2	7_ancest
iORF_139903	YPS642	SpA	0	88	ordered_Spar_14	159478	159565	+	2	4_divergent
iORF_139905	YPS642	SpA	0	46	ordered_Spar_14	159524	159569	-	0	4_divergent
iORF_139906	YPS642	SpA	1	174	ordered_Spar_14	159524	159697	-	2	5_SpeGroup
iORF_139908	YPS642	SpA	0	43	ordered_Spar_14	159537	159579	+	0	6_polymorphic
iORF_139909	YPS642	SpA	0	158	ordered_Spar_14	159540	159697	-	2	5_SpeGroup
iORF_139910	YPS642	SpA	0	31	ordered_Spar_14	159549	159579	+	0	6_polymorphic
iORF_139911	YPS642	SpA	1	39	ordered_Spar_14	159549	159587	+	0	5_SpeGroup
iORF_139914	YPS642	SpA	0	95	ordered_Spar_14	159582	159676	-	1	6_polymorphic
iORF_139915	YPS642	SpA	0	116	ordered_Spar_14	159582	159697	-	2	5_SpeGroup
iORF_139916	YPS642	SpA	0	59	ordered_Spar_14	159584	159642	+	1	5_SpeGroup
iORF_139919	YPS642	SpA	0	35	ordered_Spar_14	159608	159642	+	1	7_ancest
iORF_139920	YPS642	SpA	0	50	ordered_Spar_14	159608	159657	+	1	5_SpeGroup
iORF_139921	YPS642	SpA	1	81	ordered_Spar_14	159608	159688	+	2	5_SpeGroup
iORF_139927	YPS642	SpA	0	54	ordered_Spar_14	159678	159731	-	0	4_divergent
iORF_139928	YPS642	SpA	1	123	ordered_Spar_14	159678	159800	-	0	5_SpeGroup
iORF_139933	YPS642	SpA	1	90	ordered_Spar_14	159703	159792	+	0	3_pPar
iORF_139937	YPS642	SpA	0	12	ordered_Spar_14	159789	159800	-	0	6_polymorphic
iORF_139938	YPS642	SpA	0	117	ordered_Spar_14	159789	159905	-	5	6_polymorphic
iORF_139940	YPS642	SpA	0	27	ordered_Spar_14	159802	159828	-	4	5_SpeGroup
iORF_139941	YPS642	SpA	0	104	ordered_Spar_14	159802	159905	-	5	6_polymorphic
iORF_139944	YPS642	SpA	1	51	ordered_Spar_14	159855	159905	-	1	5_SpeGroup
iORF_139954	YPS642	SpA	0	21	ordered_Spar_14	161200	161220	+	0	5_SpeGroup
iORF_139952	YPS642	SpA	0	21	ordered_Spar_14	161245	161265	+	0	4_divergent
iORF_139953	YPS642	SpA	1	27	ordered_Spar_14	161245	161271	+	0	5_SpeGroup
iORF_139961	YPS642	SpA	1	39	ordered_Spar_14	162343	162381	+	0	1_conserved
iORF_139962	YPS642	SpA	1	15	ordered_Spar_14	162346	162360	-	0	5_SpeGroup
iORF_139966	YPS642	SpA	1	12	ordered_Spar_14	162384	162395	+	0	1_conserved
iORF_139970	YPS642	SpA	0	21	ordered_Spar_14	162454	162474	+	0	4_divergent
iORF_140041	YPS642	SpA	1	45	ordered_Spar_14	164235	164279	+	0	6_polymorphic
iORF_139982	YPS642	SpA	0	36	ordered_Spar_14	164244	164279	+	0	6_polymorphic
iORF_139981	YPS642	SpA	1	18	ordered_Spar_14	164388	164405	+	0	1_conserved
iORF_139992	YPS642	SpA	1	69	ordered_Spar_14	164511	164579	-	2	3_pPar
iORF_139994	YPS642	SpA	1	9	ordered_Spar_14	164514	164522	+	0	3_pPar
iORF_139999	YPS642	SpA	0	110	ordered_Spar_14	164548	164657	+	7	6_polymorphic
iORF_140000	YPS642	SpA	0	261	ordered_Spar_14	164548	164808	+	8	6_polymorphic
iORF_140002	YPS642	SpA	0	101	ordered_Spar_14	164557	164657	+	5	6_polymorphic
iORF_140004	YPS642	SpA	0	138	ordered_Spar_14	164557	164694	+	5	6_polymorphic
iORF_140005	YPS642	SpA	0	166	ordered_Spar_14	164557	164722	+	6	6_polymorphic
iORF_140006	YPS642	SpA	0	87	ordered_Spar_14	164571	164657	+	5	6_polymorphic
iORF_140008	YPS642	SpA	0	124	ordered_Spar_14	164571	164694	+	5	6_polymorphic
iORF_140009	YPS642	SpA	0	152	ordered_Spar_14	164571	164722	+	6	6_polymorphic
iORF_140011	YPS642	SpA	0	238	ordered_Spar_14	164571	164808	+	6	6_polymorphic
iORF_140013	YPS642	SpA	1	117	ordered_Spar_14	164578	164694	+	5	5_SpeGroup
iORF_140015	YPS642	SpA	1	87	ordered_Spar_14	164605	164691	-	4	5_SpeGroup
iORF_140016	YPS642	SpA	1	69	ordered_Spar_14	164654	164722	+	1	6_polymorphic
iORF_140018	YPS642	SpA	0	15	ordered_Spar_14	164670	164684	+	0	5_SpeGroup
iORF_140022	YPS642	SpA	0	12	ordered_Spar_14	164777	164788	-	0	5_SpeGroup
iORF_140023	YPS642	SpA	1	21	ordered_Spar_14	164777	164797	-	0	4_divergent
iORF_140024	YPS642	SpA	1	135	ordered_Spar_14	164788	164922	-	2	3_pPar
iORF_140026	YPS642	SpA	1	138	ordered_Spar_14	164796	164933	+	2	4_divergent
iORF_140028	YPS642	SpA	0	108	ordered_Spar_14	164822	164929	-	2	6_polymorphic
iORF_140036	YPS642	SpA	0	42	ordered_Spar_14	164888	164929	-	2	6_polymorphic
iORF_140038	YPS642	SpA	1	147	ordered_Spar_14	164899	165045	+	3	3_pPar
iORF_140040	YPS642	SpA	1	27	ordered_Spar_14	164963	164989	+	0	3_pPar
iORF_140046	YPS642	SpA	0	9	ordered_Spar_14	165001	165009	-	0	5_SpeGroup
iORF_140049	YPS642	SpA	0	87	ordered_Spar_14	165008	165094	+	8	5_SpeGroup
iORF_140050	YPS642	SpA	1	60	ordered_Spar_14	165035	165094	+	8	4_divergent
iORF_140052	YPS642	SpA	0	48	ordered_Spar_14	165040	165087	-	8	4_divergent
iORF_140053	YPS642	SpA	1	114	ordered_Spar_14	165040	165153	-	11	5_SpeGroup
iORF_140056	YPS642	SpA	1	51	ordered_Spar_14	165084	165134	-	10	3_pPar
iORF_140059	YPS642	SpA	0	63	ordered_Spar_14	165095	165157	+	3	5_SpeGroup
iORF_140064	YPS642	SpA	0	33	ordered_Spar_14	165125	165157	+	0	5_SpeGroup
iORF_140087	YPS642	SpA	1	15	ordered_Spar_14	170960	170974	-	0	3_pPar
iORF_140088	YPS642	SpA	1	63	ordered_Spar_14	171012	171074	+	1	5_SpeGroup
iORF_140089	YPS642	SpA	0	20	ordered_Spar_14	171012	171031	+	1	4_divergent
iORF_140090	YPS642	SpA	1	33	ordered_Spar_14	171022	171054	+	1	5_SpeGroup
iORF_140091	YPS642	SpA	1	48	ordered_Spar_14	171035	171082	-	0	6_polymorphic
iORF_140092	YPS642	SpA	0	156	ordered_Spar_14	171035	171190	-	6	6_polymorphic
iORF_140071	YPS642	SpA	1	12	ordered_Spar_14	171117	171128	-	0	6_polymorphic
iORF_140072	YPS642	SpA	0	91	ordered_Spar_14	171117	171207	-	3	6_polymorphic
iORF_140073	YPS642	SpA	0	31	ordered_Spar_14	171121	171151	+	3	6_polymorphic
iORF_140074	YPS642	SpA	1	165	ordered_Spar_14	171121	171285	+	8	5_SpeGroup
iORF_140076	YPS642	SpA	1	57	ordered_Spar_14	171139	171195	-	3	5_SpeGroup
iORF_140077	YPS642	SpA	0	69	ordered_Spar_14	171139	171207	-	3	6_polymorphic
iORF_140078	YPS642	SpA	1	12	ordered_Spar_14	171155	171166	+	0	3_pPar
iORF_140079	YPS642	SpA	0	49	ordered_Spar_14	171159	171207	-	0	5_SpeGroup
iORF_140081	YPS642	SpA	0	21	ordered_Spar_14	171187	171207	-	0	6_polymorphic
iORF_140082	YPS642	SpA	1	18	ordered_Spar_14	171195	171212	-	0	3_pPar
iORF_140083	YPS642	SpA	1	12	ordered_Spar_14	171224	171235	-	0	1_conserved
iORF_140084	YPS642	SpA	0	60	ordered_Spar_14	171226	171285	+	5	5_SpeGroup
iORF_140101	YPS642	SpA	1	36	ordered_Spar_14	172554	172589	+	0	3_pPar
iORF_140103	YPS642	SpA	1	57	ordered_Spar_14	172558	172614	-	0	3_pPar
iORF_140106	YPS642	SpA	1	33	ordered_Spar_14	172586	172618	-	0	1_conserved
iORF_140107	YPS642	SpA	1	54	ordered_Spar_14	172617	172670	+	2	4_divergent
iORF_140109	YPS642	SpA	0	151	ordered_Spar_14	172625	172775	+	2	5_SpeGroup
iORF_140094	YPS642	SpA	0	27	ordered_Spar_14	172644	172670	+	0	4_divergent
iORF_140095	YPS642	SpA	1	9	ordered_Spar_14	172654	172662	-	0	4_divergent
iORF_140096	YPS642	SpA	0	55	ordered_Spar_14	172654	172708	-	0	4_divergent
iORF_140098	YPS642	SpA	1	30	ordered_Spar_14	172679	172708	-	0	4_divergent
iORF_140100	YPS642	SpA	1	15	ordered_Spar_14	172716	172730	-	0	3_pPar
iORF_140140	YPS642	SpA	1	9	ordered_Spar_14	175111	175119	+	0	5_SpeGroup
iORF_140116	YPS642	SpA	0	209	ordered_Spar_14	175116	175324	-	8	6_polymorphic
iORF_140124	YPS642	SpA	0	66	ordered_Spar_14	175119	175184	+	3	6_polymorphic
iORF_140127	YPS642	SpA	1	63	ordered_Spar_14	175122	175184	+	3	6_polymorphic
iORF_140112	YPS642	SpA	1	102	ordered_Spar_14	175223	175324	-	0	5_SpeGroup
iORF_140113	YPS642	SpA	1	24	ordered_Spar_14	175225	175248	+	0	5_SpeGroup
iORF_140114	YPS642	SpA	0	57	ordered_Spar_14	175225	175281	+	0	6_polymorphic
iORF_140115	YPS642	SpA	0	105	ordered_Spar_14	175225	175329	+	0	5_SpeGroup
iORF_140117	YPS642	SpA	0	27	ordered_Spar_14	175229	175255	+	0	5_SpeGroup
iORF_140118	YPS642	SpA	0	28	ordered_Spar_14	175229	175256	+	0	5_SpeGroup
iORF_140119	YPS642	SpA	1	108	ordered_Spar_14	175229	175336	+	0	4_divergent
iORF_140123	YPS642	SpA	0	62	ordered_Spar_14	175263	175324	-	0	6_polymorphic
iORF_140129	YPS642	SpA	1	21	ordered_Spar_14	175329	175349	+	1	3_pPar
iORF_140132	YPS642	SpA	0	45	ordered_Spar_14	175333	175377	-	1	6_polymorphic
iORF_140162	YPS642	SpA	0	12	ordered_Spar_14	176848	176859	-	1	4_divergent
iORF_140166	YPS642	SpA	1	24	ordered_Spar_14	176958	176981	+	2	3_pPar
iORF_140169	YPS642	SpA	1	36	ordered_Spar_14	176963	176998	+	2	3_pPar
iORF_140170	YPS642	SpA	0	42	ordered_Spar_14	176968	177009	+	2	6_polymorphic
iORF_140171	YPS642	SpA	1	54	ordered_Spar_14	176985	177038	+	0	3_pPar
iORF_140172	YPS642	SpA	1	21	ordered_Spar_14	176989	177009	+	0	6_polymorphic
iORF_140176	YPS642	SpA	1	69	ordered_Spar_14	177569	177637	+	5	6_polymorphic
iORF_140180	YPS642	SpA	1	21	ordered_Spar_14	177581	177601	-	0	3_pPar
iORF_140181	YPS642	SpA	0	33	ordered_Spar_14	177610	177642	+	0	6_polymorphic
iORF_140182	YPS642	SpA	1	72	ordered_Spar_14	177610	177681	+	0	6_polymorphic
iORF_140185	YPS642	SpA	0	129	ordered_Spar_14	177639	177767	+	0	6_polymorphic
iORF_140186	YPS642	SpA	0	45	ordered_Spar_14	177650	177694	-	0	6_polymorphic
iORF_140188	YPS642	SpA	0	36	ordered_Spar_14	177655	177690	-	0	5_SpeGroup
iORF_140190	YPS642	SpA	1	51	ordered_Spar_14	177666	177716	-	0	5_SpeGroup
iORF_140191	YPS642	SpA	0	30	ordered_Spar_14	177687	177716	-	0	4_divergent
iORF_140192	YPS642	SpA	0	30	ordered_Spar_14	177689	177718	+	0	6_polymorphic
iORF_140193	YPS642	SpA	1	48	ordered_Spar_14	177691	177738	-	0	4_divergent
iORF_140194	YPS642	SpA	0	39	ordered_Spar_14	177700	177738	-	0	4_divergent
iORF_140196	YPS642	SpA	1	36	ordered_Spar_14	177737	177772	+	0	4_divergent
iORF_140197	YPS642	SpA	0	141	ordered_Spar_14	177737	177877	+	0	4_divergent
iORF_140203	YPS642	SpA	1	24	ordered_Spar_14	177854	177877	+	0	5_SpeGroup
iORF_140230	YPS642	SpA	1	60	ordered_Spar_14	180968	181027	-	1	6_polymorphic
iORF_140232	YPS642	SpA	0	21	ordered_Spar_14	180968	180988	-	0	6_polymorphic
iORF_140233	YPS642	SpA	0	83	ordered_Spar_14	180985	181067	-	1	6_polymorphic
iORF_140211	YPS642	SpA	0	160	ordered_Spar_14	181024	181183	-	1	4_divergent
iORF_140212	YPS642	SpA	1	87	ordered_Spar_14	181042	181128	+	1	3_pPar
iORF_140217	YPS642	SpA	0	30	ordered_Spar_14	181107	181136	-	0	6_polymorphic
iORF_140218	YPS642	SpA	1	15	ordered_Spar_14	181117	181131	-	0	5_SpeGroup
iORF_140219	YPS642	SpA	1	33	ordered_Spar_14	181151	181183	-	0	5_SpeGroup
iORF_140226	YPS642	SpA	1	45	ordered_Spar_14	181228	181272	-	1	6_polymorphic
iORF_140227	YPS642	SpA	0	35	ordered_Spar_14	181238	181272	-	1	6_polymorphic
iORF_140228	YPS642	SpA	0	29	ordered_Spar_14	181244	181272	-	1	6_polymorphic
iORF_140261	YPS642	SpA	0	33	ordered_Spar_14	186110	186142	-	2	7_ancest
iORF_140265	YPS642	SpA	0	33	ordered_Spar_14	186123	186155	+	0	7_ancest
iORF_140266	YPS642	SpA	0	40	ordered_Spar_14	186123	186162	+	0	5_SpeGroup
iORF_140267	YPS642	SpA	0	13	ordered_Spar_14	186123	186135	+	0	5_SpeGroup
iORF_140238	YPS642	SpA	0	21	ordered_Spar_14	186152	186172	-	0	5_SpeGroup
iORF_140242	YPS642	SpA	1	24	ordered_Spar_14	186159	186182	-	0	5_SpeGroup
iORF_140255	YPS642	SpA	1	90	ordered_Spar_14	186244	186333	+	13	5_SpeGroup
iORF_140257	YPS642	SpA	0	39	ordered_Spar_14	186263	186301	+	6	5_SpeGroup
iORF_140270	YPS642	SpA	1	72	ordered_Spar_14	188010	188081	-	0	1_conserved
iORF_140272	YPS642	SpA	1	18	ordered_Spar_14	188014	188031	+	0	3_pPar
iORF_140273	YPS642	SpA	0	36	ordered_Spar_14	188024	188059	+	0	6_polymorphic
iORF_140274	YPS642	SpA	1	57	ordered_Spar_14	188028	188084	+	0	3_pPar
iORF_140276	YPS642	SpA	0	96	ordered_Spar_14	188045	188140	-	1	4_divergent
iORF_140278	YPS642	SpA	0	9	ordered_Spar_14	188051	188059	+	0	6_polymorphic
iORF_140279	YPS642	SpA	1	75	ordered_Spar_14	188051	188125	+	0	5_SpeGroup
iORF_140286	YPS642	SpA	1	51	ordered_Spar_14	188219	188269	-	0	4_divergent
iORF_140293	YPS642	SpA	0	15	ordered_Spar_14	188452	188466	-	0	4_divergent
iORF_140303	YPS642	SpA	1	12	ordered_Spar_14	189988	189999	-	0	6_polymorphic
iORF_140331	YPS642	SpA	0	24	ordered_Spar_14	190060	190083	-	0	5_SpeGroup
iORF_140332	YPS642	SpA	1	36	ordered_Spar_14	190060	190095	-	2	5_SpeGroup
iORF_140335	YPS642	SpA	0	46	ordered_Spar_14	190071	190116	+	2	5_SpeGroup
iORF_140296	YPS642	SpA	0	16	ordered_Spar_14	190080	190095	-	2	4_divergent
iORF_140298	YPS642	SpA	1	9	ordered_Spar_14	190094	190102	+	0	1_conserved
iORF_140299	YPS642	SpA	1	18	ordered_Spar_14	190099	190116	+	0	5_SpeGroup
iORF_140309	YPS642	SpA	0	69	ordered_Spar_14	190176	190244	+	1	7_ancest
iORF_140310	YPS642	SpA	0	101	ordered_Spar_14	190176	190276	+	2	6_polymorphic
iORF_140311	YPS642	SpA	0	162	ordered_Spar_14	190176	190337	+	3	6_polymorphic
iORF_140312	YPS642	SpA	1	45	ordered_Spar_14	190196	190240	-	1	3_pPar
iORF_140313	YPS642	SpA	1	18	ordered_Spar_14	190204	190221	-	0	3_pPar
iORF_140316	YPS642	SpA	0	113	ordered_Spar_14	190273	190385	+	1	6_polymorphic
iORF_140317	YPS642	SpA	1	156	ordered_Spar_14	190273	190428	+	1	5_SpeGroup
iORF_140318	YPS642	SpA	0	184	ordered_Spar_14	190273	190456	+	1	6_polymorphic
iORF_140320	YPS642	SpA	1	39	ordered_Spar_14	190299	190337	+	0	6_polymorphic
iORF_140322	YPS642	SpA	1	39	ordered_Spar_14	190304	190342	-	0	3_pPar
iORF_140324	YPS642	SpA	1	69	ordered_Spar_14	190382	190450	-	0	1_conserved
iORF_140325	YPS642	SpA	1	15	ordered_Spar_14	190386	190400	-	0	1_conserved
iORF_140326	YPS642	SpA	1	27	ordered_Spar_14	190389	190415	+	0	1_conserved
iORF_140328	YPS642	SpA	0	30	ordered_Spar_14	190399	190428	+	0	4_divergent
iORF_140329	YPS642	SpA	0	81	ordered_Spar_14	190482	190562	-	0	6_polymorphic
iORF_140338	YPS642	SpA	0	15	ordered_Spar_14	191947	191961	+	0	5_SpeGroup
iORF_140350	YPS642	SpA	1	39	ordered_Spar_14	191964	192002	+	1	5_SpeGroup
iORF_140356	YPS642	SpA	0	60	ordered_Spar_14	191977	192036	-	1	4_divergent
iORF_140357	YPS642	SpA	1	24	ordered_Spar_14	191977	192000	-	0	5_SpeGroup
iORF_140376	YPS642	SpA	0	27	ordered_Spar_14	192033	192059	-	2	5_SpeGroup
iORF_140349	YPS642	SpA	0	99	ordered_Spar_14	192186	192284	-	0	4_divergent
iORF_140351	YPS642	SpA	1	24	ordered_Spar_14	192223	192246	-	0	1_conserved
iORF_140352	YPS642	SpA	1	21	ordered_Spar_14	192275	192295	-	0	4_divergent
iORF_140353	YPS642	SpA	0	42	ordered_Spar_14	192279	192320	+	0	4_divergent
iORF_140355	YPS642	SpA	0	50	ordered_Spar_14	192317	192366	-	1	4_divergent
iORF_140358	YPS642	SpA	0	17	ordered_Spar_14	192346	192362	-	1	4_divergent
iORF_140359	YPS642	SpA	1	21	ordered_Spar_14	192346	192366	-	1	5_SpeGroup
iORF_140364	YPS642	SpA	1	42	ordered_Spar_14	192379	192420	-	0	4_divergent
iORF_140365	YPS642	SpA	1	12	ordered_Spar_14	192435	192446	-	0	6_polymorphic
iORF_140390	YPS642	SpA	1	30	ordered_Spar_14	194902	194931	+	0	1_conserved
iORF_140378	YPS642	SpA	1	24	ordered_Spar_14	195010	195033	-	1	5_SpeGroup
iORF_140380	YPS642	SpA	1	39	ordered_Spar_14	195034	195072	+	0	6_polymorphic
iORF_140381	YPS642	SpA	0	127	ordered_Spar_14	195034	195160	+	0	6_polymorphic
iORF_140382	YPS642	SpA	1	9	ordered_Spar_14	195069	195077	+	0	3_pPar
iORF_140383	YPS642	SpA	1	87	ordered_Spar_14	195074	195160	+	0	6_polymorphic
iORF_140385	YPS642	SpA	1	9	ordered_Spar_14	195123	195131	-	0	1_conserved
iORF_140386	YPS642	SpA	1	12	ordered_Spar_14	195126	195137	+	0	1_conserved
iORF_140387	YPS642	SpA	1	39	ordered_Spar_14	195150	195188	+	0	4_divergent
iORF_140408	YPS642	SpA	1	63	ordered_Spar_14	196597	196659	-	2	5_SpeGroup
iORF_140409	YPS642	SpA	1	63	ordered_Spar_14	196676	196738	-	0	3_pPar
iORF_140410	YPS642	SpA	0	9	ordered_Spar_14	196681	196689	+	0	5_SpeGroup
iORF_140411	YPS642	SpA	1	57	ordered_Spar_14	196686	196742	-	0	3_pPar
iORF_140395	YPS642	SpA	0	27	ordered_Spar_14	196690	196716	+	0	5_SpeGroup
iORF_140397	YPS642	SpA	0	94	ordered_Spar_14	196690	196783	+	0	5_SpeGroup
iORF_140398	YPS642	SpA	1	147	ordered_Spar_14	196690	196836	+	0	5_SpeGroup
iORF_140400	YPS642	SpA	1	9	ordered_Spar_14	196718	196726	+	0	3_pPar
iORF_140402	YPS642	SpA	1	39	ordered_Spar_14	196780	196818	-	0	1_conserved
iORF_140403	YPS642	SpA	0	88	ordered_Spar_14	196817	196904	+	0	4_divergent
iORF_140404	YPS642	SpA	1	117	ordered_Spar_14	196817	196933	+	1	5_SpeGroup
iORF_140406	YPS642	SpA	0	33	ordered_Spar_14	196901	196933	+	1	4_divergent
iORF_140414	YPS642	SpA	1	9	ordered_Spar_14	200034	200042	+	0	5_SpeGroup
iORF_140415	YPS642	SpA	0	39	ordered_Spar_14	200034	200072	+	0	4_divergent
iORF_140417	YPS642	SpA	1	69	ordered_Spar_14	200113	200181	-	0	4_divergent
iORF_140419	YPS642	SpA	0	27	ordered_Spar_14	200155	200181	-	0	6_polymorphic
iORF_140420	YPS642	SpA	1	12	ordered_Spar_14	200165	200176	-	0	1_conserved
iORF_140422	YPS642	SpA	1	87	ordered_Spar_14	200167	200253	+	0	3_pPar
iORF_140423	YPS642	SpA	1	57	ordered_Spar_14	200178	200234	-	0	4_divergent
iORF_140426	YPS642	SpA	1	57	ordered_Spar_14	200188	200244	-	0	5_SpeGroup
iORF_140436	YPS642	SpA	1	15	ordered_Spar_14	201541	201555	-	2	4_divergent
iORF_140446	YPS642	SpA	0	9	ordered_Spar_14	201547	201555	-	0	5_SpeGroup
iORF_140435	YPS642	SpA	0	18	ordered_Spar_14	201549	201566	+	0	5_SpeGroup
iORF_140444	YPS642	SpA	0	46	ordered_Spar_14	201598	201643	-	0	4_divergent
iORF_140445	YPS642	SpA	1	45	ordered_Spar_14	201601	201645	+	0	5_SpeGroup
iORF_140437	YPS642	SpA	1	45	ordered_Spar_14	201665	201709	-	0	1_conserved
iORF_140439	YPS642	SpA	1	60	ordered_Spar_14	201698	201757	+	0	3_pPar
iORF_140440	YPS642	SpA	0	36	ordered_Spar_14	201731	201766	-	0	6_polymorphic
iORF_140441	YPS642	SpA	1	183	ordered_Spar_14	201754	201936	-	2	4_divergent
iORF_140442	YPS642	SpA	1	24	ordered_Spar_14	201777	201800	-	1	5_SpeGroup
iORF_140443	YPS642	SpA	0	21	ordered_Spar_14	201916	201936	-	0	5_SpeGroup
iORF_140525	YPS642	SpA	0	12	ordered_Spar_14	207293	207304	+	0	6_polymorphic
iORF_140526	YPS642	SpA	1	18	ordered_Spar_14	207308	207325	+	0	1_conserved
iORF_140527	YPS642	SpA	1	45	ordered_Spar_14	207314	207358	-	0	4_divergent
iORF_140528	YPS642	SpA	1	18	ordered_Spar_14	207357	207374	+	0	1_conserved
iORF_140529	YPS642	SpA	1	33	ordered_Spar_14	207367	207399	-	0	1_conserved
iORF_140531	YPS642	SpA	0	123	ordered_Spar_14	207429	207551	+	3	5_SpeGroup
iORF_140543	YPS642	SpA	1	132	ordered_Spar_14	208723	208854	-	0	3_pPar
iORF_140547	YPS642	SpA	0	81	ordered_Spar_14	208727	208807	+	0	5_SpeGroup
iORF_140564	YPS642	SpA	0	42	ordered_Spar_14	208749	208790	+	0	6_polymorphic
iORF_140565	YPS642	SpA	0	12	ordered_Spar_14	208775	208786	-	0	5_SpeGroup
iORF_140566	YPS642	SpA	1	27	ordered_Spar_14	208781	208807	+	0	4_divergent
iORF_140568	YPS642	SpA	1	84	ordered_Spar_14	208787	208870	-	0	3_pPar
iORF_140538	YPS642	SpA	1	39	ordered_Spar_14	208875	208913	-	1	5_SpeGroup
iORF_140541	YPS642	SpA	0	80	ordered_Spar_14	208879	208958	+	2	5_SpeGroup
iORF_140545	YPS642	SpA	1	54	ordered_Spar_14	208901	208954	+	1	5_SpeGroup
iORF_140548	YPS642	SpA	1	18	ordered_Spar_14	208964	208981	-	0	4_divergent
iORF_140552	YPS642	SpA	0	18	ordered_Spar_14	208995	209012	-	0	6_polymorphic
iORF_140562	YPS642	SpA	0	63	ordered_Spar_14	209135	209197	-	4	4_divergent
iORF_140571	YPS642	SpA	0	60	ordered_Spar_14	210430	210489	+	0	6_polymorphic
iORF_140572	YPS642	SpA	1	72	ordered_Spar_14	210430	210501	+	0	6_polymorphic
iORF_140573	YPS642	SpA	1	21	ordered_Spar_14	210486	210506	+	0	6_polymorphic
iORF_140574	YPS642	SpA	1	117	ordered_Spar_14	210523	210639	+	2	5_SpeGroup
iORF_140577	YPS642	SpA	1	18	ordered_Spar_14	210550	210567	-	0	1_conserved
iORF_140578	YPS642	SpA	0	77	ordered_Spar_14	210590	210666	+	1	5_SpeGroup
iORF_140579	YPS642	SpA	0	80	ordered_Spar_14	210590	210669	+	1	5_SpeGroup
iORF_140580	YPS642	SpA	1	90	ordered_Spar_14	210590	210679	+	1	5_SpeGroup
iORF_140581	YPS642	SpA	1	45	ordered_Spar_14	210613	210657	-	0	4_divergent
iORF_140584	YPS642	SpA	0	77	ordered_Spar_14	210627	210703	+	1	7_ancest
iORF_140585	YPS642	SpA	1	78	ordered_Spar_14	210627	210704	+	1	5_SpeGroup
iORF_140590	YPS642	SpA	0	32	ordered_Spar_14	210672	210703	+	1	5_SpeGroup
iORF_140628	YPS642	SpA	1	12	ordered_Spar_14	214548	214559	+	0	6_polymorphic
iORF_140631	YPS642	SpA	0	30	ordered_Spar_14	214548	214577	+	0	6_polymorphic
iORF_140619	YPS642	SpA	1	147	ordered_Spar_14	214556	214702	+	2	4_divergent
iORF_140622	YPS642	SpA	0	67	ordered_Spar_14	214556	214622	+	0	5_SpeGroup
iORF_140639	YPS642	SpA	0	63	ordered_Spar_14	214640	214702	+	2	5_SpeGroup
iORF_140640	YPS642	SpA	1	57	ordered_Spar_14	214644	214700	-	2	5_SpeGroup
iORF_140620	YPS642	SpA	1	21	ordered_Spar_14	214650	214670	+	2	4_divergent
iORF_140621	YPS642	SpA	0	99	ordered_Spar_14	214650	214748	+	3	5_SpeGroup
iORF_140623	YPS642	SpA	1	63	ordered_Spar_14	214675	214737	-	1	5_SpeGroup
iORF_140626	YPS642	SpA	1	42	ordered_Spar_14	214707	214748	+	1	4_divergent
iORF_140629	YPS642	SpA	0	60	ordered_Spar_14	214770	214829	-	2	5_SpeGroup
iORF_140630	YPS642	SpA	1	66	ordered_Spar_14	214770	214835	-	3	5_SpeGroup
iORF_140632	YPS642	SpA	1	18	ordered_Spar_14	214772	214789	+	0	1_conserved
iORF_140633	YPS642	SpA	1	18	ordered_Spar_14	214781	214798	-	0	1_conserved
iORF_140635	YPS642	SpA	0	38	ordered_Spar_14	214798	214835	-	3	4_divergent
iORF_140648	YPS642	SpA	0	27	ordered_Spar_14	217207	217233	+	0	4_divergent
iORF_140642	YPS642	SpA	1	33	ordered_Spar_14	217303	217335	+	1	4_divergent
iORF_140643	YPS642	SpA	0	116	ordered_Spar_14	217325	217440	-	2	4_divergent
iORF_140644	YPS642	SpA	0	80	ordered_Spar_14	217348	217427	-	2	5_SpeGroup
iORF_140645	YPS642	SpA	1	93	ordered_Spar_14	217348	217440	-	2	5_SpeGroup
iORF_140646	YPS642	SpA	0	21	ordered_Spar_14	217376	217396	+	0	5_SpeGroup
iORF_140653	YPS642	SpA	1	15	ordered_Spar_14	218957	218971	-	0	3_pPar
iORF_140660	YPS642	SpA	0	77	ordered_Spar_14	218962	219038	-	2	7_ancest
iORF_140661	YPS642	SpA	1	9	ordered_Spar_14	218982	218990	-	0	3_pPar
iORF_140662	YPS642	SpA	1	45	ordered_Spar_14	218994	219038	-	1	5_SpeGroup
iORF_140663	YPS642	SpA	0	27	ordered_Spar_14	219012	219038	-	0	4_divergent
iORF_140664	YPS642	SpA	0	18	ordered_Spar_14	219035	219052	-	0	7_ancest
iORF_140665	YPS642	SpA	0	99	ordered_Spar_14	219035	219133	-	2	5_SpeGroup
iORF_140650	YPS642	SpA	0	92	ordered_Spar_14	219042	219133	-	2	5_SpeGroup
iORF_140651	YPS642	SpA	0	77	ordered_Spar_14	219057	219133	-	2	7_ancest
iORF_140652	YPS642	SpA	1	45	ordered_Spar_14	219076	219120	-	1	5_SpeGroup
iORF_140654	YPS642	SpA	0	25	ordered_Spar_14	219089	219113	+	0	5_SpeGroup
iORF_140655	YPS642	SpA	0	34	ordered_Spar_14	219089	219122	+	0	5_SpeGroup
iORF_140656	YPS642	SpA	1	60	ordered_Spar_14	219089	219148	+	1	5_SpeGroup
iORF_140657	YPS642	SpA	0	80	ordered_Spar_14	219089	219168	+	2	7_ancest
iORF_140659	YPS642	SpA	1	24	ordered_Spar_14	219110	219133	-	1	5_SpeGroup
iORF_140753	YPS642	SpA	1	21	ordered_Spar_14	219812	219832	-	1	5_SpeGroup
iORF_140754	YPS642	SpA	0	27	ordered_Spar_14	219812	219838	-	1	4_divergent
iORF_140700	YPS642	SpA	1	9	ordered_Spar_14	219817	219825	+	1	6_polymorphic
iORF_140701	YPS642	SpA	0	18	ordered_Spar_14	219817	219834	+	1	6_polymorphic
iORF_140719	YPS642	SpA	0	15	ordered_Spar_14	219838	219852	-	0	4_divergent
iORF_140732	YPS642	SpA	1	42	ordered_Spar_14	219851	219892	+	0	3_pPar
iORF_140684	YPS642	SpA	1	45	ordered_Spar_14	219921	219965	-	0	4_divergent
iORF_140685	YPS642	SpA	0	71	ordered_Spar_14	219921	219991	-	2	5_SpeGroup
iORF_140694	YPS642	SpA	0	61	ordered_Spar_14	219931	219991	-	2	5_SpeGroup
iORF_140702	YPS642	SpA	0	10	ordered_Spar_14	219956	219965	-	0	5_SpeGroup
iORF_140704	YPS642	SpA	1	39	ordered_Spar_14	219984	220022	-	4	5_SpeGroup
iORF_140709	YPS642	SpA	1	90	ordered_Spar_14	220043	220132	+	0	6_polymorphic
iORF_140710	YPS642	SpA	1	45	ordered_Spar_14	220048	220092	-	0	3_pPar
iORF_140711	YPS642	SpA	0	15	ordered_Spar_14	220056	220070	+	0	4_divergent
iORF_140712	YPS642	SpA	1	54	ordered_Spar_14	220077	220130	-	0	5_SpeGroup
iORF_140713	YPS642	SpA	0	39	ordered_Spar_14	220092	220130	-	0	4_divergent
iORF_140714	YPS642	SpA	0	21	ordered_Spar_14	220112	220132	+	0	6_polymorphic
iORF_140716	YPS642	SpA	0	45	ordered_Spar_14	220129	220173	+	0	6_polymorphic
iORF_140717	YPS642	SpA	0	67	ordered_Spar_14	220129	220195	+	0	6_polymorphic
iORF_140759	YPS642	SpA	0	28	ordered_Spar_14	220771	220798	-	0	5_SpeGroup
iORF_140666	YPS642	SpA	0	120	ordered_Spar_14	220797	220916	+	1	5_SpeGroup
iORF_140667	YPS642	SpA	1	33	ordered_Spar_14	220802	220834	-	1	3_pPar
iORF_140670	YPS642	SpA	0	84	ordered_Spar_14	220833	220916	+	0	5_SpeGroup
iORF_140671	YPS642	SpA	1	129	ordered_Spar_14	220833	220961	+	0	5_SpeGroup
iORF_140672	YPS642	SpA	1	87	ordered_Spar_14	220840	220926	+	0	3_pPar
iORF_140674	YPS642	SpA	1	180	ordered_Spar_14	220856	221035	-	1	3_pPar
iORF_140677	YPS642	SpA	0	36	ordered_Spar_14	220926	220961	+	0	4_divergent
iORF_140678	YPS642	SpA	1	99	ordered_Spar_14	220944	221042	-	1	3_pPar
iORF_140679	YPS642	SpA	1	9	ordered_Spar_14	220958	220966	+	0	3_pPar
iORF_140681	YPS642	SpA	1	12	ordered_Spar_14	220966	220977	+	1	4_divergent
iORF_140686	YPS642	SpA	0	39	ordered_Spar_14	220989	221027	+	0	5_SpeGroup
iORF_140688	YPS642	SpA	1	12	ordered_Spar_14	220999	221010	-	0	1_conserved
iORF_140691	YPS642	SpA	1	84	ordered_Spar_14	221056	221139	+	3	6_polymorphic
iORF_140692	YPS642	SpA	1	51	ordered_Spar_14	221066	221116	+	3	3_pPar
iORF_140696	YPS642	SpA	0	66	ordered_Spar_14	221090	221155	-	0	4_divergent
iORF_140699	YPS642	SpA	1	24	ordered_Spar_14	221136	221159	+	0	3_pPar
iORF_140762	YPS642	SpA	0	72	ordered_Spar_14	223808	223879	+	2	7_ancest
iORF_140782	YPS642	SpA	1	12	ordered_Spar_14	223837	223848	+	0	3_pPar
iORF_140786	YPS642	SpA	1	87	ordered_Spar_14	223845	223931	+	2	4_divergent
iORF_140788	YPS642	SpA	1	108	ordered_Spar_14	223857	223964	-	2	3_pPar
iORF_140794	YPS642	SpA	0	131	ordered_Spar_14	223879	224009	+	2	5_SpeGroup
iORF_140795	YPS642	SpA	1	138	ordered_Spar_14	223879	224016	+	2	4_divergent
iORF_140798	YPS642	SpA	1	21	ordered_Spar_14	223886	223906	-	0	3_pPar
iORF_140760	YPS642	SpA	1	69	ordered_Spar_14	223903	223971	-	0	5_SpeGroup
iORF_140763	YPS642	SpA	0	42	ordered_Spar_14	223928	223969	-	0	4_divergent
iORF_140764	YPS642	SpA	1	12	ordered_Spar_14	223931	223942	+	0	6_polymorphic
iORF_140765	YPS642	SpA	1	24	ordered_Spar_14	223964	223987	-	1	5_SpeGroup
iORF_140766	YPS642	SpA	1	24	ordered_Spar_14	223986	224009	+	1	4_divergent
iORF_140770	YPS642	SpA	1	75	ordered_Spar_14	224013	224087	+	0	1_conserved
iORF_140771	YPS642	SpA	1	54	ordered_Spar_14	224045	224098	+	0	1_conserved
iORF_140772	YPS642	SpA	1	138	ordered_Spar_14	224058	224195	-	0	4_divergent
iORF_140773	YPS642	SpA	0	49	ordered_Spar_14	224110	224158	-	0	4_divergent
iORF_140774	YPS642	SpA	1	42	ordered_Spar_14	224117	224158	-	0	4_divergent
iORF_140775	YPS642	SpA	0	79	ordered_Spar_14	224117	224195	-	0	4_divergent
iORF_140776	YPS642	SpA	0	13	ordered_Spar_14	224140	224152	+	0	4_divergent
iORF_140777	YPS642	SpA	1	36	ordered_Spar_14	224140	224175	+	0	4_divergent
iORF_140778	YPS642	SpA	1	15	ordered_Spar_14	224149	224163	-	0	3_pPar
iORF_140781	YPS642	SpA	1	99	ordered_Spar_14	224194	224292	+	1	3_pPar
iORF_140785	YPS642	SpA	1	45	ordered_Spar_14	224245	224289	-	0	1_conserved
iORF_140787	YPS642	SpA	1	30	ordered_Spar_14	224301	224330	-	0	1_conserved
iORF_140790	YPS642	SpA	0	59	ordered_Spar_14	224430	224488	-	1	4_divergent
iORF_140791	YPS642	SpA	1	39	ordered_Spar_14	224450	224488	-	1	5_SpeGroup
iORF_140810	YPS642	SpA	0	65	ordered_Spar_14	225827	225891	+	0	6_polymorphic
iORF_140811	YPS642	SpA	1	81	ordered_Spar_14	225827	225907	+	0	6_polymorphic
iORF_140813	YPS642	SpA	1	27	ordered_Spar_14	225869	225895	-	0	1_conserved
iORF_140814	YPS642	SpA	0	15	ordered_Spar_14	225873	225887	+	0	5_SpeGroup
iORF_140817	YPS642	SpA	1	9	ordered_Spar_14	225892	225900	-	0	1_conserved
iORF_140818	YPS642	SpA	1	24	ordered_Spar_14	225894	225917	+	0	3_pPar
iORF_140827	YPS642	SpA	0	51	ordered_Spar_14	227780	227830	+	0	6_polymorphic
iORF_140829	YPS642	SpA	1	12	ordered_Spar_14	227836	227847	+	0	4_divergent
iORF_140830	YPS642	SpA	1	81	ordered_Spar_14	227844	227924	+	1	3_pPar
iORF_140831	YPS642	SpA	0	66	ordered_Spar_14	227865	227930	-	1	6_polymorphic
iORF_140832	YPS642	SpA	1	90	ordered_Spar_14	227865	227954	-	1	6_polymorphic
iORF_140836	YPS642	SpA	1	123	ordered_Spar_14	227961	228083	-	1	5_SpeGroup
iORF_140838	YPS642	SpA	1	138	ordered_Spar_14	227980	228117	-	1	3_pPar
iORF_140844	YPS642	SpA	0	15	ordered_Spar_14	228082	228096	+	0	5_SpeGroup
iORF_140845	YPS642	SpA	1	42	ordered_Spar_14	228093	228134	+	0	3_pPar
iORF_140846	YPS642	SpA	1	75	ordered_Spar_14	228114	228188	-	6	1_conserved
iORF_140849	YPS642	SpA	1	30	ordered_Spar_14	228223	228252	-	0	1_conserved
iORF_140850	YPS642	SpA	1	72	ordered_Spar_14	228249	228320	-	0	4_divergent
iORF_140881	YPS642	SpA	0	103	ordered_Spar_14	230089	230191	-	2	5_SpeGroup
iORF_140883	YPS642	SpA	0	142	ordered_Spar_14	230089	230230	-	3	7_ancest
iORF_140886	YPS642	SpA	0	38	ordered_Spar_14	230089	230126	-	1	5_SpeGroup
iORF_140862	YPS642	SpA	1	87	ordered_Spar_14	230100	230186	-	2	5_SpeGroup
iORF_140863	YPS642	SpA	0	27	ordered_Spar_14	230100	230126	-	1	5_SpeGroup
iORF_140878	YPS642	SpA	1	108	ordered_Spar_14	230123	230230	-	2	5_SpeGroup
iORF_140885	YPS642	SpA	1	27	ordered_Spar_14	230153	230179	+	0	3_pPar
iORF_140888	YPS642	SpA	0	55	ordered_Spar_14	230176	230230	-	1	5_SpeGroup
iORF_140852	YPS642	SpA	1	30	ordered_Spar_14	230213	230242	+	0	4_divergent
iORF_140853	YPS642	SpA	0	97	ordered_Spar_14	230213	230309	+	2	6_polymorphic
iORF_140854	YPS642	SpA	0	105	ordered_Spar_14	230213	230317	+	2	6_polymorphic
iORF_140855	YPS642	SpA	0	86	ordered_Spar_14	230235	230320	-	2	6_polymorphic
iORF_140856	YPS642	SpA	0	106	ordered_Spar_14	230235	230340	-	2	7_ancest
iORF_140858	YPS642	SpA	0	78	ordered_Spar_14	230243	230320	-	2	6_polymorphic
iORF_140859	YPS642	SpA	0	98	ordered_Spar_14	230243	230340	-	2	6_polymorphic
iORF_140860	YPS642	SpA	0	70	ordered_Spar_14	230251	230320	-	2	6_polymorphic
iORF_140861	YPS642	SpA	1	90	ordered_Spar_14	230251	230340	-	2	6_polymorphic
iORF_140864	YPS642	SpA	0	48	ordered_Spar_14	230267	230314	-	0	5_SpeGroup
iORF_140865	YPS642	SpA	1	54	ordered_Spar_14	230267	230320	-	0	5_SpeGroup
iORF_140866	YPS642	SpA	0	151	ordered_Spar_14	230267	230417	-	1	5_SpeGroup
iORF_140869	YPS642	SpA	0	37	ordered_Spar_14	230313	230349	+	0	4_divergent
iORF_140870	YPS642	SpA	1	90	ordered_Spar_14	230313	230402	+	1	5_SpeGroup
iORF_140872	YPS642	SpA	0	78	ordered_Spar_14	230340	230417	-	1	7_ancest
iORF_140873	YPS642	SpA	0	61	ordered_Spar_14	230357	230417	-	1	5_SpeGroup
iORF_140889	YPS642	SpA	0	16	ordered_Spar_14	231516	231531	+	2	5_SpeGroup
iORF_140890	YPS642	SpA	1	69	ordered_Spar_14	231516	231584	+	2	6_polymorphic
iORF_140891	YPS642	SpA	0	22	ordered_Spar_14	231522	231543	-	2	5_SpeGroup
iORF_140895	YPS642	SpA	0	54	ordered_Spar_14	231531	231584	+	0	5_SpeGroup
iORF_140901	YPS642	SpA	0	15	ordered_Spar_14	231560	231574	-	0	6_polymorphic
iORF_140903	YPS642	SpA	0	96	ordered_Spar_14	231667	231762	-	2	5_SpeGroup
iORF_140904	YPS642	SpA	1	99	ordered_Spar_14	231667	231765	-	2	4_divergent
iORF_140923	YPS642	SpA	0	57	ordered_Spar_14	234338	234394	+	0	5_SpeGroup
iORF_140924	YPS642	SpA	1	48	ordered_Spar_14	234338	234385	+	0	4_divergent
iORF_140917	YPS642	SpA	0	12	ordered_Spar_14	234461	234472	+	0	5_SpeGroup
iORF_140918	YPS642	SpA	1	15	ordered_Spar_14	234461	234475	+	0	4_divergent
iORF_140934	YPS642	SpA	0	48	ordered_Spar_14	235567	235614	-	0	4_divergent
iORF_140935	YPS642	SpA	1	15	ordered_Spar_14	235572	235586	+	0	6_polymorphic
iORF_140938	YPS642	SpA	1	15	ordered_Spar_14	235579	235593	+	0	3_pPar
iORF_140930	YPS642	SpA	1	57	ordered_Spar_14	235648	235704	-	0	1_conserved
iORF_140931	YPS642	SpA	1	30	ordered_Spar_14	235658	235687	-	0	1_conserved
iORF_140932	YPS642	SpA	0	12	ordered_Spar_14	235678	235689	+	0	5_SpeGroup
iORF_140988	YPS642	SpA	0	69	ordered_Spar_14	236371	236439	+	12	5_SpeGroup
iORF_140989	YPS642	SpA	1	9	ordered_Spar_14	236371	236379	+	0	5_SpeGroup
iORF_141003	YPS642	SpA	0	54	ordered_Spar_14	236386	236439	+	10	5_SpeGroup
iORF_141005	YPS642	SpA	1	21	ordered_Spar_14	236388	236408	+	1	3_pPar
iORF_140959	YPS642	SpA	1	12	ordered_Spar_14	236436	236447	-	0	3_pPar
iORF_140966	YPS642	SpA	1	9	ordered_Spar_14	236451	236459	-	0	5_SpeGroup
iORF_140967	YPS642	SpA	0	21	ordered_Spar_14	236456	236476	-	0	5_SpeGroup
iORF_140968	YPS642	SpA	1	21	ordered_Spar_14	236458	236478	+	0	4_divergent
iORF_140969	YPS642	SpA	0	34	ordered_Spar_14	236458	236491	+	0	5_SpeGroup
iORF_140970	YPS642	SpA	0	95	ordered_Spar_14	236475	236569	+	2	5_SpeGroup
iORF_140971	YPS642	SpA	1	18	ordered_Spar_14	236488	236505	-	0	5_SpeGroup
iORF_140972	YPS642	SpA	0	36	ordered_Spar_14	236488	236523	-	0	5_SpeGroup
iORF_140973	YPS642	SpA	0	27	ordered_Spar_14	236497	236523	-	0	5_SpeGroup
iORF_140975	YPS642	SpA	0	56	ordered_Spar_14	236504	236559	+	2	4_divergent
iORF_140976	YPS642	SpA	1	66	ordered_Spar_14	236504	236569	+	2	5_SpeGroup
iORF_140978	YPS642	SpA	1	12	ordered_Spar_14	236516	236527	-	0	3_pPar
iORF_140980	YPS642	SpA	0	38	ordered_Spar_14	236532	236569	+	2	5_SpeGroup
iORF_141030	YPS642	SpA	0	48	ordered_Spar_14	237246	237293	+	0	6_polymorphic
iORF_141033	YPS642	SpA	1	90	ordered_Spar_14	237305	237394	+	0	3_pPar
iORF_140948	YPS642	SpA	0	45	ordered_Spar_14	237337	237381	-	0	4_divergent
iORF_140950	YPS642	SpA	1	78	ordered_Spar_14	237372	237449	-	0	5_SpeGroup
iORF_140953	YPS642	SpA	0	72	ordered_Spar_14	237378	237449	-	0	4_divergent
iORF_140955	YPS642	SpA	1	75	ordered_Spar_14	237385	237459	+	0	3_pPar
iORF_140958	YPS642	SpA	1	33	ordered_Spar_14	237404	237436	-	0	5_SpeGroup
iORF_140960	YPS642	SpA	0	69	ordered_Spar_14	237417	237485	+	0	4_divergent
iORF_140964	YPS642	SpA	1	54	ordered_Spar_14	237456	237509	-	0	3_pPar
iORF_141056	YPS642	SpA	0	122	ordered_Spar_14	239942	240063	-	1	7_ancest
iORF_141058	YPS642	SpA	0	211	ordered_Spar_14	239942	240152	-	3	6_polymorphic
iORF_141078	YPS642	SpA	0	201	ordered_Spar_14	239952	240152	-	3	5_SpeGroup
iORF_141091	YPS642	SpA	0	60	ordered_Spar_14	239974	240033	-	0	6_polymorphic
iORF_141092	YPS642	SpA	1	90	ordered_Spar_14	239974	240063	-	1	4_divergent
iORF_141093	YPS642	SpA	0	179	ordered_Spar_14	239974	240152	-	3	6_polymorphic
iORF_141050	YPS642	SpA	1	18	ordered_Spar_14	240048	240065	+	0	1_conserved
iORF_141063	YPS642	SpA	1	15	ordered_Spar_14	240071	240085	-	0	1_conserved
iORF_141064	YPS642	SpA	1	78	ordered_Spar_14	240075	240152	-	2	5_SpeGroup
iORF_141066	YPS642	SpA	0	20	ordered_Spar_14	240084	240103	+	1	5_SpeGroup
iORF_141072	YPS642	SpA	1	51	ordered_Spar_14	240122	240172	+	1	3_pPar
iORF_141077	YPS642	SpA	1	12	ordered_Spar_14	240154	240165	-	0	3_pPar
iORF_141102	YPS642	SpA	0	49	ordered_Spar_14	240441	240489	-	0	6_polymorphic
iORF_141103	YPS642	SpA	1	117	ordered_Spar_14	240442	240558	-	0	4_divergent
iORF_141106	YPS642	SpA	1	39	ordered_Spar_14	240489	240527	-	0	3_pPar
iORF_141107	YPS642	SpA	0	35	ordered_Spar_14	240524	240558	-	0	4_divergent
iORF_141109	YPS642	SpA	0	9	ordered_Spar_14	240576	240584	+	0	4_divergent
iORF_141111	YPS642	SpA	1	60	ordered_Spar_14	240600	240659	-	0	3_pPar
iORF_141113	YPS642	SpA	1	12	ordered_Spar_14	240623	240634	+	0	5_SpeGroup
iORF_141054	YPS642	SpA	0	122	ordered_Spar_14	241182	241303	-	2	6_polymorphic
iORF_141055	YPS642	SpA	1	48	ordered_Spar_14	241187	241234	-	0	3_pPar
iORF_141057	YPS642	SpA	1	63	ordered_Spar_14	241241	241303	-	1	6_polymorphic
iORF_141059	YPS642	SpA	0	12	ordered_Spar_14	241247	241258	+	0	5_SpeGroup
iORF_141061	YPS642	SpA	1	78	ordered_Spar_14	241247	241324	+	1	5_SpeGroup
iORF_141198	YPS642	SpA	0	78	ordered_Spar_14	295071	295148	-	2	5_SpeGroup
iORF_141200	YPS642	SpA	1	9	ordered_Spar_14	295076	295084	-	0	3_pPar
iORF_141205	YPS642	SpA	0	27	ordered_Spar_14	295122	295148	-	2	5_SpeGroup
iORF_141186	YPS642	SpA	0	62	ordered_Spar_14	295165	295226	-	0	4_divergent
iORF_141188	YPS642	SpA	1	63	ordered_Spar_14	295225	295287	+	0	5_SpeGroup
iORF_141226	YPS642	SpA	0	24	ordered_Spar_14	296262	296285	+	0	6_polymorphic
iORF_141228	YPS642	SpA	0	83	ordered_Spar_14	296266	296348	-	1	4_divergent
iORF_141229	YPS642	SpA	1	36	ordered_Spar_14	296266	296301	-	0	5_SpeGroup
iORF_141239	YPS642	SpA	1	42	ordered_Spar_14	296293	296334	+	1	5_SpeGroup
iORF_141240	YPS642	SpA	0	101	ordered_Spar_14	296293	296393	+	1	4_divergent
iORF_141241	YPS642	SpA	1	30	ordered_Spar_14	296300	296329	+	1	6_polymorphic
iORF_141242	YPS642	SpA	0	35	ordered_Spar_14	296300	296334	+	1	6_polymorphic
iORF_141244	YPS642	SpA	0	71	ordered_Spar_14	296300	296370	+	1	6_polymorphic
iORF_141206	YPS642	SpA	1	63	ordered_Spar_14	296331	296393	+	0	5_SpeGroup
iORF_141208	YPS642	SpA	1	165	ordered_Spar_14	296367	296531	-	9	5_SpeGroup
iORF_141213	YPS642	SpA	1	189	ordered_Spar_14	296410	296598	+	9	5_SpeGroup
iORF_141214	YPS642	SpA	0	15	ordered_Spar_14	296437	296451	-	0	6_polymorphic
iORF_141215	YPS642	SpA	0	51	ordered_Spar_14	296448	296498	-	4	5_SpeGroup
iORF_141216	YPS642	SpA	0	84	ordered_Spar_14	296448	296531	-	4	7_ancest
iORF_141219	YPS642	SpA	0	55	ordered_Spar_14	296477	296531	-	0	6_polymorphic
iORF_141224	YPS642	SpA	1	114	ordered_Spar_14	296538	296651	+	1	4_divergent
iORF_141225	YPS642	SpA	1	39	ordered_Spar_14	296547	296585	-	0	4_divergent
iORF_141227	YPS642	SpA	0	20	ordered_Spar_14	296566	296585	-	0	5_SpeGroup
iORF_141230	YPS642	SpA	1	12	ordered_Spar_14	296608	296619	+	0	3_pPar
iORF_141231	YPS642	SpA	0	36	ordered_Spar_14	296616	296651	+	1	5_SpeGroup
iORF_141233	YPS642	SpA	0	30	ordered_Spar_14	296636	296665	+	0	5_SpeGroup
iORF_141234	YPS642	SpA	1	18	ordered_Spar_14	296658	296675	-	0	1_conserved
iORF_141270	YPS642	SpA	0	160	ordered_Spar_14	298651	298810	+	3	7_ancest
iORF_141271	YPS642	SpA	0	224	ordered_Spar_14	298651	298874	+	3	4_divergent
iORF_141274	YPS642	SpA	1	81	ordered_Spar_14	298651	298731	+	1	5_SpeGroup
iORF_141275	YPS642	SpA	1	102	ordered_Spar_14	298709	298810	+	2	4_divergent
iORF_141249	YPS642	SpA	0	40	ordered_Spar_14	298771	298810	+	0	5_SpeGroup
iORF_141252	YPS642	SpA	1	33	ordered_Spar_14	298822	298854	+	0	1_conserved
iORF_141258	YPS642	SpA	0	9	ordered_Spar_14	298882	298890	-	0	6_polymorphic
iORF_141262	YPS642	SpA	1	57	ordered_Spar_14	298945	299001	+	2	3_pPar
iORF_141264	YPS642	SpA	0	63	ordered_Spar_14	298974	299036	-	2	5_SpeGroup
iORF_141265	YPS642	SpA	0	78	ordered_Spar_14	298974	299051	-	2	5_SpeGroup
iORF_141267	YPS642	SpA	1	12	ordered_Spar_14	298994	299005	+	0	1_conserved
iORF_141268	YPS642	SpA	1	12	ordered_Spar_14	298998	299009	+	0	1_conserved
iORF_141307	YPS642	SpA	0	106	ordered_Spar_14	300312	300417	-	1	6_polymorphic
iORF_141308	YPS642	SpA	0	177	ordered_Spar_14	300312	300488	-	3	6_polymorphic
iORF_141309	YPS642	SpA	1	63	ordered_Spar_14	300312	300374	-	1	6_polymorphic
iORF_141320	YPS642	SpA	1	51	ordered_Spar_14	300342	300392	+	1	5_SpeGroup
iORF_141321	YPS642	SpA	0	112	ordered_Spar_14	300342	300453	+	2	5_SpeGroup
iORF_141322	YPS642	SpA	0	168	ordered_Spar_14	300342	300509	+	3	5_SpeGroup
iORF_141325	YPS642	SpA	1	177	ordered_Spar_14	300361	300537	-	2	5_SpeGroup
iORF_141326	YPS642	SpA	1	87	ordered_Spar_14	300367	300453	+	1	4_divergent
iORF_141282	YPS642	SpA	0	77	ordered_Spar_14	300412	300488	-	2	6_polymorphic
iORF_141283	YPS642	SpA	0	100	ordered_Spar_14	300419	300518	-	2	7_ancest
iORF_141284	YPS642	SpA	0	81	ordered_Spar_14	300438	300518	-	2	5_SpeGroup
iORF_141286	YPS642	SpA	1	81	ordered_Spar_14	300450	300530	-	1	5_SpeGroup
iORF_141287	YPS642	SpA	0	88	ordered_Spar_14	300450	300537	-	1	7_ancest
iORF_141288	YPS642	SpA	0	64	ordered_Spar_14	300455	300518	-	1	6_polymorphic
iORF_141289	YPS642	SpA	0	27	ordered_Spar_14	300462	300488	-	1	6_polymorphic
iORF_141290	YPS642	SpA	0	57	ordered_Spar_14	300462	300518	-	1	6_polymorphic
iORF_141291	YPS642	SpA	0	24	ordered_Spar_14	300465	300488	-	1	5_SpeGroup
iORF_141292	YPS642	SpA	1	15	ordered_Spar_14	300487	300501	+	0	3_pPar
iORF_141303	YPS642	SpA	1	24	ordered_Spar_14	300565	300588	+	0	1_conserved
iORF_141306	YPS642	SpA	0	18	ordered_Spar_14	300585	300602	-	0	6_polymorphic
iORF_141350	YPS642	SpA	1	9	ordered_Spar_14	301739	301747	+	0	3_pPar
iORF_141354	YPS642	SpA	1	42	ordered_Spar_14	301744	301785	+	0	3_pPar
iORF_141328	YPS642	SpA	1	57	ordered_Spar_14	301834	301890	-	0	3_pPar
iORF_141330	YPS642	SpA	1	141	ordered_Spar_14	301848	301988	-	1	5_SpeGroup
iORF_141331	YPS642	SpA	0	294	ordered_Spar_14	301848	302141	-	1	5_SpeGroup
iORF_141332	YPS642	SpA	1	21	ordered_Spar_14	301866	301886	+	0	1_conserved
iORF_141333	YPS642	SpA	0	102	ordered_Spar_14	301887	301988	-	1	5_SpeGroup
iORF_141334	YPS642	SpA	1	132	ordered_Spar_14	301889	302020	+	1	5_SpeGroup
iORF_141335	YPS642	SpA	0	153	ordered_Spar_14	301889	302041	+	1	5_SpeGroup
iORF_141339	YPS642	SpA	0	114	ordered_Spar_14	301895	302008	+	1	6_polymorphic
iORF_141340	YPS642	SpA	0	126	ordered_Spar_14	301895	302020	+	1	6_polymorphic
iORF_141342	YPS642	SpA	1	36	ordered_Spar_14	301957	301992	-	0	3_pPar
iORF_141343	YPS642	SpA	0	153	ordered_Spar_14	301989	302141	-	0	5_SpeGroup
iORF_141346	YPS642	SpA	0	9	ordered_Spar_14	302012	302020	+	0	6_polymorphic
iORF_141347	YPS642	SpA	1	15	ordered_Spar_14	302021	302035	-	0	3_pPar
iORF_141349	YPS642	SpA	0	9	ordered_Spar_14	302038	302046	-	0	4_divergent
iORF_141353	YPS642	SpA	1	48	ordered_Spar_14	302094	302141	-	0	5_SpeGroup
iORF_141355	YPS642	SpA	0	30	ordered_Spar_14	302150	302179	-	0	6_polymorphic
iORF_141358	YPS642	SpA	0	12	ordered_Spar_14	302226	302237	-	0	5_SpeGroup
iORF_141395	YPS642	SpA	1	39	ordered_Spar_14	309414	309452	+	0	5_SpeGroup
iORF_141383	YPS642	SpA	0	108	ordered_Spar_14	309458	309565	-	0	4_divergent
iORF_141384	YPS642	SpA	1	186	ordered_Spar_14	309458	309643	-	4	5_SpeGroup
iORF_141386	YPS642	SpA	1	39	ordered_Spar_14	309469	309507	+	0	3_pPar
iORF_141387	YPS642	SpA	1	30	ordered_Spar_14	309489	309518	+	0	1_conserved
iORF_141388	YPS642	SpA	1	24	ordered_Spar_14	309508	309531	+	0	1_conserved
iORF_141390	YPS642	SpA	1	33	ordered_Spar_14	309613	309645	+	0	5_SpeGroup
iORF_141391	YPS642	SpA	0	60	ordered_Spar_14	309613	309672	+	0	4_divergent
iORF_141393	YPS642	SpA	1	18	ordered_Spar_14	309647	309664	+	0	5_SpeGroup
iORF_141394	YPS642	SpA	1	12	ordered_Spar_14	309661	309672	+	0	5_SpeGroup
iORF_141419	YPS642	SpA	0	192	ordered_Spar_14	310504	310695	-	3	6_polymorphic
iORF_141420	YPS642	SpA	1	294	ordered_Spar_14	310504	310797	-	6	5_SpeGroup
iORF_141422	YPS642	SpA	1	75	ordered_Spar_14	310507	310581	+	0	5_SpeGroup
iORF_141425	YPS642	SpA	0	156	ordered_Spar_14	310517	310672	+	0	6_polymorphic
iORF_141426	YPS642	SpA	0	162	ordered_Spar_14	310517	310678	+	0	6_polymorphic
iORF_141427	YPS642	SpA	0	18	ordered_Spar_14	310517	310534	+	0	6_polymorphic
iORF_141431	YPS642	SpA	0	48	ordered_Spar_14	310534	310581	+	0	6_polymorphic
iORF_141436	YPS642	SpA	0	150	ordered_Spar_14	310546	310695	-	3	6_polymorphic
iORF_141439	YPS642	SpA	1	120	ordered_Spar_14	310557	310676	-	0	3_pPar
iORF_141400	YPS642	SpA	1	27	ordered_Spar_14	310641	310667	+	0	5_SpeGroup
iORF_141401	YPS642	SpA	1	12	ordered_Spar_14	310675	310686	+	0	3_pPar
iORF_141402	YPS642	SpA	0	111	ordered_Spar_14	310687	310797	-	6	5_SpeGroup
iORF_141405	YPS642	SpA	1	30	ordered_Spar_14	310726	310755	+	1	3_pPar
iORF_141406	YPS642	SpA	0	12	ordered_Spar_14	310757	310768	-	0	5_SpeGroup
iORF_141407	YPS642	SpA	0	18	ordered_Spar_14	310767	310784	+	0	4_divergent
iORF_141408	YPS642	SpA	0	110	ordered_Spar_14	310772	310881	-	3	5_SpeGroup
iORF_141412	YPS642	SpA	1	102	ordered_Spar_14	310785	310886	+	3	5_SpeGroup
iORF_141413	YPS642	SpA	0	162	ordered_Spar_14	310785	310946	+	3	4_divergent
iORF_141414	YPS642	SpA	0	39	ordered_Spar_14	310796	310834	+	0	6_polymorphic
iORF_141415	YPS642	SpA	0	38	ordered_Spar_14	310828	310865	-	1	5_SpeGroup
iORF_141416	YPS642	SpA	0	54	ordered_Spar_14	310828	310881	-	1	7_ancest
iORF_141417	YPS642	SpA	0	24	ordered_Spar_14	310831	310854	+	0	6_polymorphic
iORF_141421	YPS642	SpA	0	67	ordered_Spar_14	310880	310946	+	0	7_ancest
iORF_141424	YPS642	SpA	1	21	ordered_Spar_14	310982	311002	+	0	5_SpeGroup
iORF_141428	YPS642	SpA	1	57	ordered_Spar_14	310999	311055	+	0	5_SpeGroup
iORF_141440	YPS642	SpA	0	117	ordered_Spar_14	313214	313330	+	4	5_SpeGroup
iORF_141445	YPS642	SpA	1	57	ordered_Spar_14	313314	313370	+	0	3_pPar
iORF_141446	YPS642	SpA	1	72	ordered_Spar_14	313332	313403	-	0	4_divergent
iORF_141448	YPS642	SpA	0	69	ordered_Spar_14	313338	313406	-	0	5_SpeGroup
iORF_141449	YPS642	SpA	0	66	ordered_Spar_14	313367	313432	-	0	6_polymorphic
iORF_141451	YPS642	SpA	1	30	ordered_Spar_14	313381	313410	+	0	3_pPar
iORF_141452	YPS642	SpA	1	21	ordered_Spar_14	313403	313423	-	0	4_divergent
iORF_141453	YPS642	SpA	0	30	ordered_Spar_14	313403	313432	-	0	6_polymorphic
iORF_141455	YPS642	SpA	1	138	ordered_Spar_14	313410	313547	+	2	5_SpeGroup
iORF_141460	YPS642	SpA	0	117	ordered_Spar_14	313466	313582	-	3	5_SpeGroup
iORF_141461	YPS642	SpA	1	51	ordered_Spar_14	313516	313566	-	3	3_pPar
iORF_141464	YPS642	SpA	1	42	ordered_Spar_14	313534	313575	+	3	3_pPar
iORF_141465	YPS642	SpA	1	48	ordered_Spar_14	313560	313607	+	0	3_pPar
iORF_141466	YPS642	SpA	0	30	ordered_Spar_14	313572	313601	-	0	5_SpeGroup
iORF_141473	YPS642	SpA	1	12	ordered_Spar_14	313625	313636	-	0	4_divergent
iORF_141482	YPS642	SpA	0	24	ordered_Spar_14	313689	313712	-	0	6_polymorphic
iORF_141484	YPS642	SpA	1	12	ordered_Spar_14	313695	313706	-	0	5_SpeGroup
iORF_141485	YPS642	SpA	1	45	ordered_Spar_14	313708	313752	-	1	4_divergent
iORF_141486	YPS642	SpA	1	24	ordered_Spar_14	313722	313745	+	1	5_SpeGroup
iORF_141487	YPS642	SpA	0	15	ordered_Spar_14	313738	313752	-	0	5_SpeGroup
iORF_141488	YPS642	SpA	0	18	ordered_Spar_14	313742	313759	+	0	4_divergent
iORF_141509	YPS642	SpA	1	21	ordered_Spar_14	315257	315277	+	0	3_pPar
iORF_141511	YPS642	SpA	1	78	ordered_Spar_14	315274	315351	+	0	3_pPar
iORF_141515	YPS642	SpA	0	30	ordered_Spar_14	315295	315324	-	0	5_SpeGroup
iORF_141501	YPS642	SpA	1	24	ordered_Spar_14	315357	315380	-	1	3_pPar
iORF_141502	YPS642	SpA	1	42	ordered_Spar_14	315361	315402	+	0	5_SpeGroup
iORF_141504	YPS642	SpA	0	63	ordered_Spar_14	315361	315423	+	0	4_divergent
iORF_141505	YPS642	SpA	1	99	ordered_Spar_14	315383	315481	-	0	1_conserved
iORF_141527	YPS642	SpA	0	33	ordered_Spar_14	316748	316780	-	0	4_divergent
iORF_141528	YPS642	SpA	1	63	ordered_Spar_14	316748	316810	-	2	5_SpeGroup
iORF_141529	YPS642	SpA	1	9	ordered_Spar_14	316750	316758	+	0	5_SpeGroup
iORF_141531	YPS642	SpA	0	41	ordered_Spar_14	316770	316810	-	2	5_SpeGroup
iORF_141534	YPS642	SpA	0	22	ordered_Spar_14	316789	316810	-	2	5_SpeGroup
iORF_141566	YPS642	SpA	1	9	ordered_Spar_14	317968	317976	+	0	5_SpeGroup
iORF_141569	YPS642	SpA	0	84	ordered_Spar_14	317968	318051	+	1	4_divergent
iORF_141536	YPS642	SpA	0	9	ordered_Spar_14	317973	317981	+	0	4_divergent
iORF_141544	YPS642	SpA	1	78	ordered_Spar_14	317978	318055	+	1	3_pPar
iORF_141565	YPS642	SpA	1	39	ordered_Spar_14	318036	318074	+	0	6_polymorphic
iORF_141537	YPS642	SpA	1	78	ordered_Spar_14	318090	318167	-	4	4_divergent
iORF_141541	YPS642	SpA	0	36	ordered_Spar_14	318105	318140	+	4	5_SpeGroup
iORF_141545	YPS642	SpA	1	9	ordered_Spar_14	318164	318172	-	0	5_SpeGroup
iORF_141546	YPS642	SpA	0	18	ordered_Spar_14	318169	318186	-	0	6_polymorphic
iORF_141547	YPS642	SpA	1	102	ordered_Spar_14	318169	318270	-	3	5_SpeGroup
iORF_141549	YPS642	SpA	1	39	ordered_Spar_14	318186	318224	-	0	3_pPar
iORF_141551	YPS642	SpA	0	24	ordered_Spar_14	318213	318236	+	0	4_divergent
iORF_141552	YPS642	SpA	1	39	ordered_Spar_14	318213	318251	+	0	5_SpeGroup
iORF_141563	YPS642	SpA	1	21	ordered_Spar_14	318381	318401	+	0	4_divergent
iORF_141564	YPS642	SpA	1	12	ordered_Spar_14	318388	318399	-	0	3_pPar
iORF_141700	YPS642	SpA	1	48	ordered_Spar_14	321791	321838	-	0	5_SpeGroup
iORF_141704	YPS642	SpA	1	126	ordered_Spar_14	321795	321920	+	0	3_pPar
iORF_141718	YPS642	SpA	0	48	ordered_Spar_14	321811	321858	+	0	6_polymorphic
iORF_141573	YPS642	SpA	1	96	ordered_Spar_14	321846	321941	-	0	5_SpeGroup
iORF_141588	YPS642	SpA	1	12	ordered_Spar_14	321862	321873	-	0	1_conserved
iORF_141646	YPS642	SpA	1	9	ordered_Spar_14	321917	321925	+	0	1_conserved
iORF_141650	YPS642	SpA	0	15	ordered_Spar_14	321946	321960	-	0	4_divergent
iORF_141695	YPS642	SpA	1	9	ordered_Spar_14	322223	322231	+	0	5_SpeGroup
iORF_141697	YPS642	SpA	1	36	ordered_Spar_14	322231	322266	+	0	6_polymorphic
iORF_141698	YPS642	SpA	1	111	ordered_Spar_14	322241	322351	-	0	3_pPar
iORF_141699	YPS642	SpA	0	27	ordered_Spar_14	322249	322275	-	0	6_polymorphic
iORF_141701	YPS642	SpA	0	42	ordered_Spar_14	322280	322321	+	0	5_SpeGroup
iORF_141702	YPS642	SpA	1	111	ordered_Spar_14	322280	322390	+	0	5_SpeGroup
iORF_141703	YPS642	SpA	0	150	ordered_Spar_14	322280	322429	+	0	5_SpeGroup
iORF_141706	YPS642	SpA	1	84	ordered_Spar_14	322294	322377	-	0	4_divergent
iORF_141707	YPS642	SpA	0	111	ordered_Spar_14	322294	322404	-	0	5_SpeGroup
iORF_141708	YPS642	SpA	0	9	ordered_Spar_14	322318	322326	+	0	5_SpeGroup
iORF_141710	YPS642	SpA	0	75	ordered_Spar_14	322365	322439	-	0	5_SpeGroup
iORF_141712	YPS642	SpA	1	18	ordered_Spar_14	322387	322404	-	0	5_SpeGroup
iORF_141713	YPS642	SpA	1	39	ordered_Spar_14	322401	322439	-	0	4_divergent
iORF_141715	YPS642	SpA	1	60	ordered_Spar_14	322412	322471	-	1	5_SpeGroup
iORF_141716	YPS642	SpA	1	48	ordered_Spar_14	322416	322463	+	1	4_divergent
iORF_141717	YPS642	SpA	0	36	ordered_Spar_14	322436	322471	-	1	4_divergent
iORF_141721	YPS642	SpA	1	12	ordered_Spar_14	322507	322518	-	0	1_conserved
iORF_141722	YPS642	SpA	0	87	ordered_Spar_14	322511	322597	-	0	4_divergent
iORF_141723	YPS642	SpA	1	84	ordered_Spar_14	322518	322601	-	1	3_pPar
iORF_141726	YPS642	SpA	1	96	ordered_Spar_14	322534	322629	+	1	5_SpeGroup
iORF_141727	YPS642	SpA	0	128	ordered_Spar_14	322534	322661	+	2	6_polymorphic
iORF_141728	YPS642	SpA	0	156	ordered_Spar_14	322534	322689	+	3	6_polymorphic
iORF_141732	YPS642	SpA	1	291	ordered_Spar_14	322613	322903	+	14	5_SpeGroup
iORF_141735	YPS642	SpA	0	35	ordered_Spar_14	322641	322675	-	1	6_polymorphic
iORF_141736	YPS642	SpA	1	27	ordered_Spar_14	322649	322675	-	1	6_polymorphic
iORF_141737	YPS642	SpA	1	192	ordered_Spar_14	322654	322845	-	14	6_polymorphic
iORF_141738	YPS642	SpA	0	87	ordered_Spar_14	322659	322745	+	6	5_SpeGroup
iORF_141739	YPS642	SpA	1	21	ordered_Spar_14	322659	322679	+	1	5_SpeGroup
iORF_141741	YPS642	SpA	0	55	ordered_Spar_14	322682	322736	-	5	6_polymorphic
iORF_141742	YPS642	SpA	0	164	ordered_Spar_14	322682	322845	-	13	6_polymorphic
iORF_141743	YPS642	SpA	1	51	ordered_Spar_14	322682	322732	-	5	5_SpeGroup
iORF_141744	YPS642	SpA	1	51	ordered_Spar_14	322686	322736	-	5	4_divergent
iORF_141745	YPS642	SpA	0	160	ordered_Spar_14	322686	322845	-	13	6_polymorphic
iORF_141748	YPS642	SpA	0	9	ordered_Spar_14	322724	322732	-	0	5_SpeGroup
iORF_141570	YPS642	SpA	0	45	ordered_Spar_14	322735	322779	+	6	6_polymorphic
iORF_141571	YPS642	SpA	0	79	ordered_Spar_14	322735	322813	+	8	6_polymorphic
iORF_141572	YPS642	SpA	0	54	ordered_Spar_14	322776	322829	-	2	6_polymorphic
iORF_141574	YPS642	SpA	0	48	ordered_Spar_14	322782	322829	-	2	6_polymorphic
iORF_141575	YPS642	SpA	0	57	ordered_Spar_14	322792	322848	+	0	5_SpeGroup
iORF_141576	YPS642	SpA	1	48	ordered_Spar_14	322814	322861	-	0	5_SpeGroup
iORF_141579	YPS642	SpA	0	27	ordered_Spar_14	322884	322910	+	0	6_polymorphic
iORF_141580	YPS642	SpA	0	33	ordered_Spar_14	322884	322916	+	0	6_polymorphic
iORF_141582	YPS642	SpA	1	15	ordered_Spar_14	322900	322914	-	0	3_pPar
iORF_141584	YPS642	SpA	1	45	ordered_Spar_14	322907	322951	+	0	4_divergent
iORF_141585	YPS642	SpA	0	63	ordered_Spar_14	322907	322969	+	0	6_polymorphic
iORF_141587	YPS642	SpA	0	57	ordered_Spar_14	322913	322969	+	0	6_polymorphic
iORF_141589	YPS642	SpA	1	24	ordered_Spar_14	322939	322962	+	0	5_SpeGroup
iORF_141659	YPS642	SpA	1	33	ordered_Spar_14	324236	324268	+	0	1_conserved
iORF_141661	YPS642	SpA	0	122	ordered_Spar_14	324265	324386	-	2	4_divergent
iORF_141662	YPS642	SpA	0	75	ordered_Spar_14	324281	324355	-	1	6_polymorphic
iORF_141663	YPS642	SpA	1	63	ordered_Spar_14	324324	324386	-	2	5_SpeGroup
iORF_141664	YPS642	SpA	0	53	ordered_Spar_14	324327	324379	+	2	7_ancest
iORF_141665	YPS642	SpA	1	57	ordered_Spar_14	324327	324383	+	2	5_SpeGroup
iORF_141669	YPS642	SpA	1	105	ordered_Spar_14	324331	324435	+	2	5_SpeGroup
iORF_141670	YPS642	SpA	0	107	ordered_Spar_14	324334	324440	+	2	4_divergent
iORF_141671	YPS642	SpA	0	41	ordered_Spar_14	324339	324379	+	2	4_divergent
iORF_141672	YPS642	SpA	1	39	ordered_Spar_14	324402	324440	+	0	4_divergent
iORF_141674	YPS642	SpA	1	24	ordered_Spar_14	324456	324479	-	0	3_pPar
iORF_141677	YPS642	SpA	0	54	ordered_Spar_14	324495	324548	-	5	4_divergent
iORF_141678	YPS642	SpA	1	81	ordered_Spar_14	324495	324575	-	5	5_SpeGroup
iORF_141679	YPS642	SpA	0	59	ordered_Spar_14	324517	324575	-	0	6_polymorphic
iORF_141680	YPS642	SpA	1	96	ordered_Spar_14	324548	324643	-	3	5_SpeGroup
iORF_141681	YPS642	SpA	0	21	ordered_Spar_14	324555	324575	-	0	6_polymorphic
iORF_141827	YPS642	SpA	0	84	ordered_Spar_14	326980	327063	-	1	4_divergent
iORF_141856	YPS642	SpA	1	87	ordered_Spar_14	327002	327088	+	1	5_SpeGroup
iORF_141857	YPS642	SpA	0	12	ordered_Spar_14	327002	327013	+	0	4_divergent
iORF_141870	YPS642	SpA	0	75	ordered_Spar_14	327014	327088	+	1	4_divergent
iORF_141758	YPS642	SpA	1	60	ordered_Spar_14	327035	327094	-	0	3_pPar
iORF_141791	YPS642	SpA	1	144	ordered_Spar_14	327085	327228	+	2	3_pPar
iORF_141803	YPS642	SpA	0	60	ordered_Spar_14	327108	327167	+	1	5_SpeGroup
iORF_141806	YPS642	SpA	1	9	ordered_Spar_14	327142	327150	-	0	3_pPar
iORF_141811	YPS642	SpA	1	102	ordered_Spar_14	327216	327317	+	6	6_polymorphic
iORF_141812	YPS642	SpA	0	127	ordered_Spar_14	327216	327342	+	6	6_polymorphic
iORF_141815	YPS642	SpA	0	64	ordered_Spar_14	327247	327310	+	6	6_polymorphic
iORF_141816	YPS642	SpA	1	96	ordered_Spar_14	327247	327342	+	6	6_polymorphic
iORF_141818	YPS642	SpA	0	103	ordered_Spar_14	327255	327357	-	7	5_SpeGroup
iORF_141820	YPS642	SpA	0	96	ordered_Spar_14	327291	327386	-	4	5_SpeGroup
iORF_141821	YPS642	SpA	0	21	ordered_Spar_14	327297	327317	+	2	6_polymorphic
iORF_141823	YPS642	SpA	1	39	ordered_Spar_14	327348	327386	-	1	4_divergent
iORF_141825	YPS642	SpA	0	9	ordered_Spar_14	327356	327364	+	0	5_SpeGroup
iORF_141826	YPS642	SpA	1	141	ordered_Spar_14	327386	327526	-	0	5_SpeGroup
iORF_141829	YPS642	SpA	1	9	ordered_Spar_14	327427	327435	+	0	3_pPar
iORF_141832	YPS642	SpA	0	63	ordered_Spar_14	327432	327494	-	0	5_SpeGroup
iORF_141834	YPS642	SpA	0	57	ordered_Spar_14	327438	327494	-	0	7_ancest
iORF_141838	YPS642	SpA	1	66	ordered_Spar_14	327457	327522	-	0	4_divergent
iORF_141839	YPS642	SpA	0	39	ordered_Spar_14	327461	327499	+	0	5_SpeGroup
iORF_141840	YPS642	SpA	0	15	ordered_Spar_14	327480	327494	-	0	5_SpeGroup
iORF_141849	YPS642	SpA	1	24	ordered_Spar_14	327611	327634	-	0	3_pPar
iORF_141850	YPS642	SpA	1	12	ordered_Spar_14	327613	327624	+	0	3_pPar
iORF_141851	YPS642	SpA	0	33	ordered_Spar_14	327621	327653	-	1	5_SpeGroup
iORF_141852	YPS642	SpA	0	80	ordered_Spar_14	327621	327700	-	2	5_SpeGroup
iORF_141853	YPS642	SpA	0	21	ordered_Spar_14	327624	327644	+	0	4_divergent
iORF_141855	YPS642	SpA	1	12	ordered_Spar_14	327627	327638	-	0	5_SpeGroup
iORF_141858	YPS642	SpA	0	38	ordered_Spar_14	327641	327678	-	2	5_SpeGroup
iORF_141859	YPS642	SpA	1	60	ordered_Spar_14	327641	327700	-	2	4_divergent
iORF_141861	YPS642	SpA	0	57	ordered_Spar_14	327677	327733	+	6	5_SpeGroup
iORF_141874	YPS642	SpA	0	33	ordered_Spar_14	327783	327815	+	2	4_divergent
iORF_141875	YPS642	SpA	1	33	ordered_Spar_14	327805	327837	-	0	1_conserved
iORF_141876	YPS642	SpA	1	36	ordered_Spar_14	327815	327850	+	0	4_divergent
iORF_141877	YPS642	SpA	1	18	ordered_Spar_14	327830	327847	-	0	1_conserved
iORF_141878	YPS642	SpA	0	163	ordered_Spar_14	327844	328006	-	0	5_SpeGroup
iORF_141884	YPS642	SpA	1	57	ordered_Spar_14	327893	327949	-	0	3_pPar
iORF_141749	YPS642	SpA	0	80	ordered_Spar_14	327927	328006	-	0	6_polymorphic
iORF_141750	YPS642	SpA	1	204	ordered_Spar_14	327927	328130	-	2	5_SpeGroup
iORF_141752	YPS642	SpA	0	43	ordered_Spar_14	327930	327972	+	0	5_SpeGroup
iORF_141753	YPS642	SpA	1	45	ordered_Spar_14	327930	327974	+	0	5_SpeGroup
iORF_141754	YPS642	SpA	0	65	ordered_Spar_14	327930	327994	+	0	6_polymorphic
iORF_141755	YPS642	SpA	0	119	ordered_Spar_14	327930	328048	+	0	7_ancest
iORF_141756	YPS642	SpA	0	238	ordered_Spar_14	327930	328167	+	2	6_polymorphic
iORF_141760	YPS642	SpA	0	39	ordered_Spar_14	327968	328006	-	0	7_ancest
iORF_141761	YPS642	SpA	1	36	ordered_Spar_14	327971	328006	-	0	5_SpeGroup
iORF_141762	YPS642	SpA	0	27	ordered_Spar_14	327980	328006	-	0	6_polymorphic
iORF_141764	YPS642	SpA	0	146	ordered_Spar_14	327985	328130	-	2	5_SpeGroup
iORF_141766	YPS642	SpA	0	115	ordered_Spar_14	328016	328130	-	2	5_SpeGroup
iORF_141768	YPS642	SpA	0	39	ordered_Spar_14	328073	328111	-	0	5_SpeGroup
iORF_141769	YPS642	SpA	1	39	ordered_Spar_14	328129	328167	+	0	6_polymorphic
iORF_141770	YPS642	SpA	1	12	ordered_Spar_14	328132	328143	-	0	1_conserved
iORF_141772	YPS642	SpA	1	147	ordered_Spar_14	328134	328280	+	0	3_pPar
iORF_141774	YPS642	SpA	0	54	ordered_Spar_14	328142	328195	+	0	4_divergent
iORF_141775	YPS642	SpA	1	102	ordered_Spar_14	328142	328243	+	0	5_SpeGroup
iORF_141776	YPS642	SpA	1	21	ordered_Spar_14	328145	328165	-	0	1_conserved
iORF_141778	YPS642	SpA	1	126	ordered_Spar_14	328263	328388	-	0	3_pPar
iORF_141779	YPS642	SpA	0	21	ordered_Spar_14	328277	328297	+	0	4_divergent
iORF_141780	YPS642	SpA	0	231	ordered_Spar_14	328306	328536	+	1	6_polymorphic
iORF_141781	YPS642	SpA	1	264	ordered_Spar_14	328306	328569	+	1	6_polymorphic
iORF_141782	YPS642	SpA	0	294	ordered_Spar_14	328306	328599	+	1	6_polymorphic
iORF_141783	YPS642	SpA	0	307	ordered_Spar_14	328306	328612	+	3	6_polymorphic
iORF_141787	YPS642	SpA	1	42	ordered_Spar_14	328375	328416	-	0	3_pPar
iORF_141788	YPS642	SpA	1	9	ordered_Spar_14	328391	328399	+	0	3_pPar
iORF_141789	YPS642	SpA	1	30	ordered_Spar_14	328445	328474	-	1	3_pPar
iORF_141792	YPS642	SpA	1	15	ordered_Spar_14	328471	328485	-	1	5_SpeGroup
iORF_141793	YPS642	SpA	0	18	ordered_Spar_14	328471	328488	-	1	4_divergent
iORF_141796	YPS642	SpA	0	102	ordered_Spar_14	328517	328618	-	2	7_ancest
iORF_141797	YPS642	SpA	1	63	ordered_Spar_14	328556	328618	-	2	5_SpeGroup
iORF_141799	YPS642	SpA	0	36	ordered_Spar_14	328583	328618	-	2	4_divergent
iORF_141800	YPS642	SpA	1	30	ordered_Spar_14	328605	328634	-	2	3_pPar
iORF_141935	YPS642	SpA	1	60	ordered_Spar_14	329793	329852	-	0	1_conserved
iORF_141885	YPS642	SpA	1	15	ordered_Spar_14	329862	329876	+	0	3_pPar
iORF_141888	YPS642	SpA	1	9	ordered_Spar_14	329893	329901	-	0	1_conserved
iORF_141896	YPS642	SpA	1	219	ordered_Spar_14	329970	330188	-	6	5_SpeGroup
iORF_141897	YPS642	SpA	0	54	ordered_Spar_14	329980	330033	+	0	5_SpeGroup
iORF_141898	YPS642	SpA	1	162	ordered_Spar_14	329980	330141	+	6	5_SpeGroup
iORF_141899	YPS642	SpA	1	15	ordered_Spar_14	330014	330028	+	0	3_pPar
iORF_141900	YPS642	SpA	0	198	ordered_Spar_14	330028	330225	+	6	5_SpeGroup
iORF_141903	YPS642	SpA	0	51	ordered_Spar_14	330067	330117	-	0	5_SpeGroup
iORF_141904	YPS642	SpA	1	36	ordered_Spar_14	330082	330117	-	0	4_divergent
iORF_141911	YPS642	SpA	1	45	ordered_Spar_14	330119	330163	-	5	5_SpeGroup
iORF_141913	YPS642	SpA	0	36	ordered_Spar_14	330128	330163	-	0	4_divergent
iORF_141914	YPS642	SpA	0	12	ordered_Spar_14	330130	330141	+	0	5_SpeGroup
iORF_141915	YPS642	SpA	1	15	ordered_Spar_14	330138	330152	+	0	4_divergent
iORF_141916	YPS642	SpA	0	12	ordered_Spar_14	330141	330152	+	0	4_divergent
iORF_141917	YPS642	SpA	1	39	ordered_Spar_14	330162	330200	+	0	3_pPar
iORF_141918	YPS642	SpA	0	15	ordered_Spar_14	330169	330183	-	0	5_SpeGroup
iORF_141919	YPS642	SpA	1	51	ordered_Spar_14	330175	330225	+	0	4_divergent
iORF_141920	YPS642	SpA	1	9	ordered_Spar_14	330185	330193	-	0	3_pPar
iORF_141921	YPS642	SpA	1	21	ordered_Spar_14	330230	330250	-	0	1_conserved
iORF_141922	YPS642	SpA	1	9	ordered_Spar_14	330238	330246	-	0	4_divergent
iORF_141923	YPS642	SpA	1	18	ordered_Spar_14	330240	330257	+	0	3_pPar
iORF_141925	YPS642	SpA	1	12	ordered_Spar_14	330251	330262	+	0	4_divergent
iORF_141926	YPS642	SpA	0	60	ordered_Spar_14	330251	330310	+	0	5_SpeGroup
iORF_141927	YPS642	SpA	0	15	ordered_Spar_14	330293	330307	-	0	4_divergent
iORF_141928	YPS642	SpA	1	9	ordered_Spar_14	330299	330307	-	0	4_divergent
iORF_141929	YPS642	SpA	0	15	ordered_Spar_14	330331	330345	-	0	4_divergent
iORF_141931	YPS642	SpA	1	30	ordered_Spar_14	330340	330369	+	0	1_conserved
iORF_141933	YPS642	SpA	1	42	ordered_Spar_14	330371	330412	-	0	3_pPar
iORF_141939	YPS642	SpA	0	96	ordered_Spar_14	330421	330516	-	4	5_SpeGroup
iORF_141940	YPS642	SpA	0	90	ordered_Spar_14	330427	330516	-	3	5_SpeGroup
iORF_141941	YPS642	SpA	1	30	ordered_Spar_14	330434	330463	+	0	4_divergent
iORF_141942	YPS642	SpA	0	72	ordered_Spar_14	330434	330505	+	2	5_SpeGroup
iORF_141943	YPS642	SpA	1	117	ordered_Spar_14	330453	330569	-	6	6_polymorphic
iORF_141945	YPS642	SpA	0	15	ordered_Spar_14	330466	330480	+	2	5_SpeGroup
iORF_141947	YPS642	SpA	0	87	ordered_Spar_14	330483	330569	-	4	5_SpeGroup
iORF_141948	YPS642	SpA	0	81	ordered_Spar_14	330489	330569	-	4	6_polymorphic
iORF_141999	YPS642	SpA	0	57	ordered_Spar_14	331459	331515	+	3	4_divergent
iORF_142003	YPS642	SpA	1	51	ordered_Spar_14	331465	331515	+	3	5_SpeGroup
iORF_142004	YPS642	SpA	0	62	ordered_Spar_14	331465	331526	+	3	7_ancest
iORF_142035	YPS642	SpA	0	131	ordered_Spar_14	331519	331649	-	0	6_polymorphic
iORF_141963	YPS642	SpA	0	9	ordered_Spar_14	331559	331567	-	0	4_divergent
iORF_141971	YPS642	SpA	1	21	ordered_Spar_14	331575	331595	+	0	3_pPar
iORF_141983	YPS642	SpA	1	69	ordered_Spar_14	331595	331663	+	0	5_SpeGroup
iORF_141995	YPS642	SpA	0	58	ordered_Spar_14	331606	331663	+	0	4_divergent
iORF_141996	YPS642	SpA	1	93	ordered_Spar_14	331606	331698	+	0	5_SpeGroup
iORF_141997	YPS642	SpA	1	60	ordered_Spar_14	331615	331674	-	0	5_SpeGroup
iORF_142038	YPS642	SpA	1	12	ordered_Spar_14	332313	332324	+	0	4_divergent
iORF_142039	YPS642	SpA	1	51	ordered_Spar_14	332332	332382	-	6	3_pPar
iORF_142040	YPS642	SpA	0	94	ordered_Spar_14	332341	332434	+	9	5_SpeGroup
iORF_142041	YPS642	SpA	1	24	ordered_Spar_14	332341	332364	+	0	4_divergent
iORF_141980	YPS642	SpA	0	57	ordered_Spar_14	332990	333046	-	1	5_SpeGroup
iORF_141981	YPS642	SpA	1	36	ordered_Spar_14	333011	333046	-	1	4_divergent
iORF_141985	YPS642	SpA	1	48	ordered_Spar_14	333030	333077	+	5	3_pPar
iORF_141992	YPS642	SpA	0	24	ordered_Spar_14	333088	333111	-	0	4_divergent
iORF_142070	YPS642	SpA	1	72	ordered_Spar_14	334075	334146	+	0	1_conserved
iORF_142050	YPS642	SpA	1	75	ordered_Spar_14	334190	334264	+	1	4_divergent
iORF_142051	YPS642	SpA	0	102	ordered_Spar_14	334190	334291	+	1	5_SpeGroup
iORF_142055	YPS642	SpA	1	57	ordered_Spar_14	334250	334306	-	1	3_pPar
iORF_142057	YPS642	SpA	1	120	ordered_Spar_14	334285	334404	+	0	4_divergent
iORF_142058	YPS642	SpA	1	12	ordered_Spar_14	334314	334325	+	0	1_conserved
iORF_142060	YPS642	SpA	1	9	ordered_Spar_14	334341	334349	-	0	1_conserved
iORF_142062	YPS642	SpA	1	57	ordered_Spar_14	334346	334402	-	0	1_conserved
iORF_142063	YPS642	SpA	0	57	ordered_Spar_14	334348	334404	+	0	5_SpeGroup
iORF_142064	YPS642	SpA	1	69	ordered_Spar_14	334397	334465	+	0	3_pPar
iORF_142068	YPS642	SpA	1	12	ordered_Spar_14	334498	334509	+	0	5_SpeGroup
iORF_142087	YPS642	SpA	1	12	ordered_Spar_14	335517	335528	-	0	1_conserved
iORF_142088	YPS642	SpA	1	12	ordered_Spar_14	335528	335539	-	0	4_divergent
iORF_142071	YPS642	SpA	1	45	ordered_Spar_14	335558	335602	-	0	1_conserved
iORF_142073	YPS642	SpA	1	27	ordered_Spar_14	335595	335621	+	0	6_polymorphic
iORF_142074	YPS642	SpA	0	39	ordered_Spar_14	335595	335633	+	1	6_polymorphic
iORF_142075	YPS642	SpA	1	21	ordered_Spar_14	335611	335631	-	1	3_pPar
iORF_142078	YPS642	SpA	1	21	ordered_Spar_14	335641	335661	-	0	1_conserved
iORF_142079	YPS642	SpA	1	30	ordered_Spar_14	335645	335674	+	0	3_pPar
iORF_142108	YPS642	SpA	1	66	ordered_Spar_14	337466	337531	+	0	1_conserved
iORF_142111	YPS642	SpA	0	9	ordered_Spar_14	337506	337514	+	0	4_divergent
iORF_142112	YPS642	SpA	1	21	ordered_Spar_14	337506	337526	+	0	4_divergent
iORF_142113	YPS642	SpA	1	39	ordered_Spar_14	337528	337566	+	1	3_pPar
iORF_142092	YPS642	SpA	1	51	ordered_Spar_14	337585	337635	+	1	5_SpeGroup
iORF_142093	YPS642	SpA	0	52	ordered_Spar_14	337585	337636	+	1	7_ancest
iORF_142094	YPS642	SpA	0	68	ordered_Spar_14	337585	337652	+	1	6_polymorphic
iORF_142095	YPS642	SpA	0	128	ordered_Spar_14	337585	337712	+	2	6_polymorphic
iORF_142097	YPS642	SpA	1	54	ordered_Spar_14	337659	337712	+	1	6_polymorphic
iORF_142098	YPS642	SpA	0	89	ordered_Spar_14	337659	337747	+	6	6_polymorphic
iORF_142099	YPS642	SpA	0	111	ordered_Spar_14	337659	337769	+	6	6_polymorphic
iORF_142100	YPS642	SpA	1	9	ordered_Spar_14	337690	337698	-	0	3_pPar
iORF_142102	YPS642	SpA	1	93	ordered_Spar_14	337695	337787	-	5	6_polymorphic
iORF_142103	YPS642	SpA	1	21	ordered_Spar_14	337709	337729	-	2	3_pPar
iORF_142106	YPS642	SpA	1	42	ordered_Spar_14	337728	337769	+	3	6_polymorphic
iORF_142107	YPS642	SpA	0	91	ordered_Spar_14	337728	337818	+	3	6_polymorphic
iORF_142109	YPS642	SpA	0	53	ordered_Spar_14	337735	337787	-	2	6_polymorphic
iORF_142110	YPS642	SpA	1	15	ordered_Spar_14	337766	337780	-	0	1_conserved
iORF_142120	YPS642	SpA	0	53	ordered_Spar_14	338229	338281	-	1	4_divergent
iORF_142126	YPS642	SpA	0	86	ordered_Spar_14	338234	338319	-	1	5_SpeGroup
iORF_142129	YPS642	SpA	0	29	ordered_Spar_14	338255	338283	+	1	4_divergent
iORF_142130	YPS642	SpA	1	39	ordered_Spar_14	338255	338293	+	1	5_SpeGroup
iORF_142131	YPS642	SpA	0	36	ordered_Spar_14	338276	338311	+	0	6_polymorphic
iORF_142132	YPS642	SpA	0	12	ordered_Spar_14	338283	338294	+	0	4_divergent
iORF_142133	YPS642	SpA	1	15	ordered_Spar_14	338283	338297	+	0	5_SpeGroup
iORF_142134	YPS642	SpA	1	15	ordered_Spar_14	338290	338304	-	0	5_SpeGroup
iORF_142135	YPS642	SpA	0	45	ordered_Spar_14	338298	338342	-	0	4_divergent
iORF_142138	YPS642	SpA	1	42	ordered_Spar_14	338301	338342	-	0	5_SpeGroup
iORF_142139	YPS642	SpA	1	12	ordered_Spar_14	338308	338319	-	0	4_divergent
iORF_142116	YPS642	SpA	1	51	ordered_Spar_14	338318	338368	+	0	5_SpeGroup
iORF_142117	YPS642	SpA	1	33	ordered_Spar_14	338341	338373	+	0	6_polymorphic
iORF_142119	YPS642	SpA	0	24	ordered_Spar_14	338345	338368	+	0	4_divergent
iORF_142122	YPS642	SpA	1	24	ordered_Spar_14	338365	338388	-	0	3_pPar
iORF_142123	YPS642	SpA	1	9	ordered_Spar_14	338370	338378	+	0	1_conserved
iORF_142124	YPS642	SpA	1	93	ordered_Spar_14	338375	338467	-	0	3_pPar
iORF_142125	YPS642	SpA	1	84	ordered_Spar_14	338379	338462	+	0	3_pPar
iORF_142140	YPS642	SpA	1	12	ordered_Spar_14	339813	339824	+	0	1_conserved
iORF_142144	YPS642	SpA	1	27	ordered_Spar_14	339867	339893	+	0	1_conserved
iORF_142145	YPS642	SpA	1	15	ordered_Spar_14	339899	339913	+	0	5_SpeGroup
iORF_142146	YPS642	SpA	0	28	ordered_Spar_14	339899	339926	+	0	4_divergent
iORF_142160	YPS642	SpA	1	24	ordered_Spar_14	340708	340731	+	0	6_polymorphic
iORF_142165	YPS642	SpA	0	81	ordered_Spar_14	340936	341016	+	1	6_polymorphic
iORF_142166	YPS642	SpA	1	9	ordered_Spar_14	340957	340965	-	0	3_pPar
iORF_142171	YPS642	SpA	1	57	ordered_Spar_14	340998	341054	+	0	5_SpeGroup
iORF_142173	YPS642	SpA	0	117	ordered_Spar_14	340998	341114	+	2	7_ancest
iORF_142175	YPS642	SpA	0	105	ordered_Spar_14	341010	341114	+	2	4_divergent
iORF_142176	YPS642	SpA	1	27	ordered_Spar_14	341026	341052	-	0	4_divergent
iORF_142177	YPS642	SpA	1	42	ordered_Spar_14	341033	341074	-	2	5_SpeGroup
iORF_142178	YPS642	SpA	0	26	ordered_Spar_14	341049	341074	-	2	7_ancest
iORF_142179	YPS642	SpA	0	89	ordered_Spar_14	341049	341137	-	2	5_SpeGroup
iORF_142186	YPS642	SpA	1	171	ordered_Spar_14	341114	341284	+	17	5_SpeGroup
iORF_142189	YPS642	SpA	0	15	ordered_Spar_14	341123	341137	-	0	5_SpeGroup
iORF_142196	YPS642	SpA	0	120	ordered_Spar_14	341165	341284	+	16	4_divergent
iORF_142200	YPS642	SpA	0	12	ordered_Spar_14	341182	341193	-	0	5_SpeGroup
iORF_142201	YPS642	SpA	0	27	ordered_Spar_14	341182	341208	-	4	5_SpeGroup
iORF_142202	YPS642	SpA	0	21	ordered_Spar_14	341198	341218	-	0	6_polymorphic
iORF_142203	YPS642	SpA	1	24	ordered_Spar_14	341223	341246	-	1	5_SpeGroup
iORF_142204	YPS642	SpA	0	39	ordered_Spar_14	341223	341261	-	2	5_SpeGroup
iORF_142206	YPS642	SpA	1	12	ordered_Spar_14	341258	341269	-	0	3_pPar
iORF_142207	YPS642	SpA	1	12	ordered_Spar_14	341268	341279	+	0	3_pPar
iORF_142209	YPS642	SpA	1	36	ordered_Spar_14	341281	341316	-	0	3_pPar
iORF_142210	YPS642	SpA	0	48	ordered_Spar_14	341321	341368	-	0	4_divergent
iORF_142211	YPS642	SpA	1	18	ordered_Spar_14	341328	341345	-	0	5_SpeGroup
iORF_142213	YPS642	SpA	0	18	ordered_Spar_14	341339	341356	+	0	5_SpeGroup
iORF_142214	YPS642	SpA	1	27	ordered_Spar_14	341342	341368	-	0	4_divergent
iORF_142215	YPS642	SpA	1	57	ordered_Spar_14	341344	341400	+	0	5_SpeGroup
iORF_142226	YPS642	SpA	0	30	ordered_Spar_14	341435	341464	+	0	4_divergent
iORF_142256	YPS642	SpA	0	34	ordered_Spar_14	342012	342045	-	2	4_divergent
iORF_142247	YPS642	SpA	0	30	ordered_Spar_14	342016	342045	-	2	7_ancest
iORF_142259	YPS642	SpA	1	27	ordered_Spar_14	342101	342127	+	0	1_conserved
iORF_142249	YPS642	SpA	1	18	ordered_Spar_14	342114	342131	+	0	1_conserved
iORF_142260	YPS642	SpA	1	27	ordered_Spar_14	342936	342962	+	0	3_pPar
iORF_142265	YPS642	SpA	1	12	ordered_Spar_14	342947	342958	-	0	3_pPar
iORF_142266	YPS642	SpA	0	155	ordered_Spar_14	342955	343109	-	2	4_divergent
iORF_142262	YPS642	SpA	1	12	ordered_Spar_14	343108	343119	+	0	3_pPar
iORF_142264	YPS642	SpA	1	21	ordered_Spar_14	343112	343132	+	0	3_pPar
iORF_142324	YPS642	SpA	0	18	ordered_Spar_14	343895	343912	-	0	6_polymorphic
iORF_142350	YPS642	SpA	1	15	ordered_Spar_14	344301	344315	+	0	3_pPar
iORF_142352	YPS642	SpA	0	45	ordered_Spar_14	344312	344356	-	0	6_polymorphic
iORF_142353	YPS642	SpA	1	15	ordered_Spar_14	344317	344331	-	0	5_SpeGroup
iORF_142355	YPS642	SpA	0	69	ordered_Spar_14	344322	344390	+	0	6_polymorphic
iORF_142358	YPS642	SpA	0	111	ordered_Spar_14	344350	344460	-	2	5_SpeGroup
iORF_142359	YPS642	SpA	1	102	ordered_Spar_14	344359	344460	-	2	4_divergent
iORF_142361	YPS642	SpA	1	9	ordered_Spar_14	344376	344384	-	0	3_pPar
iORF_142364	YPS642	SpA	1	36	ordered_Spar_14	344381	344416	-	0	5_SpeGroup
iORF_142365	YPS642	SpA	0	33	ordered_Spar_14	344384	344416	-	0	4_divergent
iORF_142368	YPS642	SpA	1	81	ordered_Spar_14	344411	344491	+	2	5_SpeGroup
iORF_142369	YPS642	SpA	0	75	ordered_Spar_14	344417	344491	+	2	4_divergent
iORF_142370	YPS642	SpA	0	96	ordered_Spar_14	344433	344528	-	1	4_divergent
iORF_142371	YPS642	SpA	1	135	ordered_Spar_14	344433	344567	-	1	5_SpeGroup
iORF_142380	YPS642	SpA	1	90	ordered_Spar_14	344516	344605	+	0	3_pPar
iORF_142382	YPS642	SpA	1	18	ordered_Spar_14	344523	344540	+	0	3_pPar
iORF_142383	YPS642	SpA	1	30	ordered_Spar_14	344527	344556	+	0	5_SpeGroup
iORF_142385	YPS642	SpA	1	60	ordered_Spar_14	344569	344628	+	0	5_SpeGroup
iORF_142386	YPS642	SpA	0	93	ordered_Spar_14	344569	344661	+	0	4_divergent
iORF_142387	YPS642	SpA	1	42	ordered_Spar_14	344572	344613	-	0	1_conserved
iORF_142388	YPS642	SpA	0	39	ordered_Spar_14	344598	344636	-	0	4_divergent
iORF_142389	YPS642	SpA	1	12	ordered_Spar_14	344615	344626	-	0	5_SpeGroup
iORF_142391	YPS642	SpA	1	33	ordered_Spar_14	344620	344652	-	0	3_pPar
iORF_142271	YPS642	SpA	1	30	ordered_Spar_14	344645	344674	-	0	5_SpeGroup
iORF_142280	YPS642	SpA	1	18	ordered_Spar_14	344833	344850	+	0	3_pPar
iORF_142281	YPS642	SpA	0	12	ordered_Spar_14	344847	344858	-	0	5_SpeGroup
iORF_142282	YPS642	SpA	1	12	ordered_Spar_14	344855	344866	-	0	5_SpeGroup
iORF_142284	YPS642	SpA	1	18	ordered_Spar_14	344886	344903	+	0	3_pPar
iORF_142285	YPS642	SpA	1	27	ordered_Spar_14	344900	344926	-	1	6_polymorphic
iORF_142288	YPS642	SpA	0	17	ordered_Spar_14	344910	344926	-	1	6_polymorphic
iORF_142299	YPS642	SpA	0	83	ordered_Spar_14	344995	345077	-	3	5_SpeGroup
iORF_142300	YPS642	SpA	0	37	ordered_Spar_14	344997	345033	+	0	5_SpeGroup
iORF_142302	YPS642	SpA	1	93	ordered_Spar_14	344997	345089	+	3	5_SpeGroup
iORF_142303	YPS642	SpA	0	104	ordered_Spar_14	344997	345100	+	3	5_SpeGroup
iORF_142306	YPS642	SpA	0	9	ordered_Spar_14	345054	345062	-	0	4_divergent
iORF_142308	YPS642	SpA	1	12	ordered_Spar_14	345093	345104	-	0	1_conserved
iORF_142309	YPS642	SpA	1	18	ordered_Spar_14	345097	345114	-	0	4_divergent
iORF_142310	YPS642	SpA	0	24	ordered_Spar_14	345097	345120	-	0	5_SpeGroup
iORF_142560	YPS642	SpA	0	244	ordered_Spar_14	347330	347573	-	5	6_polymorphic
iORF_142394	YPS642	SpA	0	150	ordered_Spar_14	347424	347573	-	2	6_polymorphic
iORF_142420	YPS642	SpA	1	21	ordered_Spar_14	347443	347463	+	0	5_SpeGroup
iORF_142479	YPS642	SpA	1	18	ordered_Spar_14	347504	347521	-	0	3_pPar
iORF_142504	YPS642	SpA	1	54	ordered_Spar_14	347518	347571	-	0	5_SpeGroup
iORF_142521	YPS642	SpA	0	158	ordered_Spar_14	347540	347697	-	21	6_polymorphic
iORF_142522	YPS642	SpA	0	203	ordered_Spar_14	347540	347742	-	23	6_polymorphic
iORF_142523	YPS642	SpA	1	57	ordered_Spar_14	347562	347618	+	2	3_pPar
iORF_142525	YPS642	SpA	0	179	ordered_Spar_14	347566	347744	+	23	6_polymorphic
iORF_142526	YPS642	SpA	1	225	ordered_Spar_14	347566	347790	+	25	5_SpeGroup
iORF_142527	YPS642	SpA	0	335	ordered_Spar_14	347566	347900	+	26	6_polymorphic
iORF_142529	YPS642	SpA	1	21	ordered_Spar_14	347586	347606	-	1	3_pPar
iORF_142532	YPS642	SpA	0	105	ordered_Spar_14	347591	347695	+	13	4_divergent
iORF_142533	YPS642	SpA	1	114	ordered_Spar_14	347591	347704	+	20	5_SpeGroup
iORF_142540	YPS642	SpA	1	132	ordered_Spar_14	347611	347742	-	21	5_SpeGroup
iORF_142541	YPS642	SpA	0	203	ordered_Spar_14	347611	347813	-	24	6_polymorphic
iORF_142550	YPS642	SpA	1	27	ordered_Spar_14	347631	347657	-	0	3_pPar
iORF_142554	YPS642	SpA	1	120	ordered_Spar_14	347694	347813	-	24	5_SpeGroup
iORF_142555	YPS642	SpA	0	9	ordered_Spar_14	347696	347704	+	0	5_SpeGroup
iORF_142557	YPS642	SpA	0	27	ordered_Spar_14	347723	347749	+	0	5_SpeGroup
iORF_142558	YPS642	SpA	1	48	ordered_Spar_14	347723	347770	+	1	5_SpeGroup
iORF_142562	YPS642	SpA	0	68	ordered_Spar_14	347746	347813	-	3	6_polymorphic
iORF_142563	YPS642	SpA	1	60	ordered_Spar_14	347841	347900	+	0	6_polymorphic
iORF_142564	YPS642	SpA	1	51	ordered_Spar_14	347857	347907	+	0	5_SpeGroup
iORF_142565	YPS642	SpA	0	9	ordered_Spar_14	347879	347887	+	0	5_SpeGroup
iORF_142566	YPS642	SpA	0	39	ordered_Spar_14	347879	347917	+	0	5_SpeGroup
iORF_142568	YPS642	SpA	0	24	ordered_Spar_14	347884	347907	+	0	5_SpeGroup
iORF_142575	YPS642	SpA	0	19	ordered_Spar_14	347986	348004	-	1	7_ancest
iORF_142577	YPS642	SpA	1	84	ordered_Spar_14	347993	348076	-	10	5_SpeGroup
iORF_142441	YPS642	SpA	1	72	ordered_Spar_14	348617	348688	-	0	5_SpeGroup
iORF_142445	YPS642	SpA	0	38	ordered_Spar_14	348651	348688	-	0	4_divergent
iORF_142446	YPS642	SpA	0	48	ordered_Spar_14	348678	348725	+	0	5_SpeGroup
iORF_142448	YPS642	SpA	0	69	ordered_Spar_14	348706	348774	-	0	6_polymorphic
iORF_142451	YPS642	SpA	1	93	ordered_Spar_14	348715	348807	+	0	5_SpeGroup
iORF_142453	YPS642	SpA	1	24	ordered_Spar_14	348764	348787	+	0	3_pPar
iORF_142454	YPS642	SpA	0	24	ordered_Spar_14	348784	348807	+	0	5_SpeGroup
iORF_142455	YPS642	SpA	0	33	ordered_Spar_14	348784	348816	+	0	5_SpeGroup
iORF_142458	YPS642	SpA	1	9	ordered_Spar_14	348808	348816	+	0	5_SpeGroup
iORF_142459	YPS642	SpA	1	15	ordered_Spar_14	348832	348846	-	0	5_SpeGroup
iORF_142465	YPS642	SpA	1	21	ordered_Spar_14	348869	348889	-	0	3_pPar
iORF_142466	YPS642	SpA	0	18	ordered_Spar_14	348892	348909	-	0	5_SpeGroup
iORF_142467	YPS642	SpA	0	21	ordered_Spar_14	348892	348912	-	0	4_divergent
iORF_142468	YPS642	SpA	1	30	ordered_Spar_14	348892	348921	-	0	5_SpeGroup
iORF_142475	YPS642	SpA	0	18	ordered_Spar_14	348938	348955	+	1	6_polymorphic
iORF_142535	YPS642	SpA	1	9	ordered_Spar_14	349419	349427	+	0	3_pPar
iORF_142537	YPS642	SpA	1	24	ordered_Spar_14	349424	349447	-	0	3_pPar
iORF_142545	YPS642	SpA	1	39	ordered_Spar_14	349511	349549	+	0	3_pPar
iORF_142546	YPS642	SpA	1	39	ordered_Spar_14	349515	349553	+	0	5_SpeGroup
iORF_142549	YPS642	SpA	0	30	ordered_Spar_14	349576	349605	-	0	5_SpeGroup
iORF_142621	YPS642	SpA	1	18	ordered_Spar_14	351386	351403	-	0	3_pPar
iORF_142622	YPS642	SpA	1	66	ordered_Spar_14	351398	351463	+	3	5_SpeGroup
iORF_142625	YPS642	SpA	1	18	ordered_Spar_14	351417	351434	-	2	6_polymorphic
iORF_142636	YPS642	SpA	0	27	ordered_Spar_14	351464	351490	-	0	5_SpeGroup
iORF_142638	YPS642	SpA	1	27	ordered_Spar_14	351466	351492	+	0	3_pPar
iORF_142643	YPS642	SpA	1	48	ordered_Spar_14	351595	351642	-	0	3_pPar
iORF_142648	YPS642	SpA	1	57	ordered_Spar_14	351639	351695	-	2	3_pPar
iORF_142653	YPS642	SpA	0	57	ordered_Spar_14	351704	351760	+	0	6_polymorphic
iORF_142654	YPS642	SpA	0	76	ordered_Spar_14	351704	351779	+	0	6_polymorphic
iORF_142656	YPS642	SpA	1	15	ordered_Spar_14	351727	351741	-	0	6_polymorphic
iORF_142657	YPS642	SpA	1	48	ordered_Spar_14	351729	351776	+	0	5_SpeGroup
iORF_142658	YPS642	SpA	0	51	ordered_Spar_14	351729	351779	+	0	6_polymorphic
iORF_142673	YPS642	SpA	1	12	ordered_Spar_14	352860	352871	-	0	6_polymorphic
iORF_142674	YPS642	SpA	0	42	ordered_Spar_14	352860	352901	-	0	5_SpeGroup
iORF_142679	YPS642	SpA	1	18	ordered_Spar_14	352884	352901	-	0	4_divergent
iORF_142681	YPS642	SpA	1	24	ordered_Spar_14	352919	352942	-	0	3_pPar
iORF_142682	YPS642	SpA	1	33	ordered_Spar_14	352921	352953	+	1	4_divergent
iORF_142686	YPS642	SpA	0	27	ordered_Spar_14	352927	352953	+	1	5_SpeGroup
iORF_142663	YPS642	SpA	0	18	ordered_Spar_14	352950	352967	-	0	5_SpeGroup
iORF_142664	YPS642	SpA	0	60	ordered_Spar_14	352950	353009	-	0	5_SpeGroup
iORF_142666	YPS642	SpA	1	12	ordered_Spar_14	352992	353003	+	0	5_SpeGroup
iORF_142667	YPS642	SpA	1	33	ordered_Spar_14	353006	353038	+	0	5_SpeGroup
iORF_142668	YPS642	SpA	0	12	ordered_Spar_14	353008	353019	+	0	5_SpeGroup
iORF_142669	YPS642	SpA	1	12	ordered_Spar_14	353020	353031	-	0	4_divergent
iORF_142670	YPS642	SpA	0	35	ordered_Spar_14	353020	353054	-	0	5_SpeGroup
iORF_142671	YPS642	SpA	1	24	ordered_Spar_14	353031	353054	-	0	4_divergent
iORF_142672	YPS642	SpA	0	36	ordered_Spar_14	353051	353086	-	0	5_SpeGroup
iORF_142675	YPS642	SpA	0	9	ordered_Spar_14	353085	353093	+	0	5_SpeGroup
iORF_142676	YPS642	SpA	1	27	ordered_Spar_14	353085	353111	+	0	4_divergent
iORF_142761	YPS642	SpA	1	93	ordered_Spar_14	360549	360641	-	1	3_pPar
iORF_142763	YPS642	SpA	0	24	ordered_Spar_14	360559	360582	-	0	5_SpeGroup
iORF_142764	YPS642	SpA	0	18	ordered_Spar_14	360563	360580	-	0	5_SpeGroup
iORF_142765	YPS642	SpA	0	48	ordered_Spar_14	360568	360615	+	0	4_divergent
iORF_142766	YPS642	SpA	1	9	ordered_Spar_14	360587	360595	+	0	5_SpeGroup
iORF_142769	YPS642	SpA	1	48	ordered_Spar_14	360608	360655	+	1	3_pPar
iORF_142771	YPS642	SpA	1	30	ordered_Spar_14	360620	360649	-	1	3_pPar
iORF_142760	YPS642	SpA	1	48	ordered_Spar_14	360648	360695	+	1	5_SpeGroup
iORF_142762	YPS642	SpA	1	54	ordered_Spar_14	360748	360801	-	0	3_pPar
iORF_142774	YPS642	SpA	0	80	ordered_Spar_14	362277	362356	+	1	6_polymorphic
iORF_142792	YPS642	SpA	1	138	ordered_Spar_14	362301	362438	-	4	5_SpeGroup
iORF_142794	YPS642	SpA	1	57	ordered_Spar_14	362325	362381	+	1	3_pPar
iORF_142796	YPS642	SpA	1	15	ordered_Spar_14	362342	362356	+	0	6_polymorphic
iORF_142776	YPS642	SpA	0	44	ordered_Spar_14	362395	362438	-	2	5_SpeGroup
iORF_142778	YPS642	SpA	1	99	ordered_Spar_14	362429	362527	-	1	5_SpeGroup
iORF_142780	YPS642	SpA	0	93	ordered_Spar_14	362435	362527	-	1	4_divergent
iORF_142781	YPS642	SpA	1	18	ordered_Spar_14	362440	362457	-	0	3_pPar
iORF_142782	YPS642	SpA	1	24	ordered_Spar_14	362470	362493	+	0	3_pPar
iORF_142786	YPS642	SpA	1	9	ordered_Spar_14	362522	362530	+	0	4_divergent
iORF_142790	YPS642	SpA	0	15	ordered_Spar_14	362571	362585	+	0	4_divergent
iORF_142791	YPS642	SpA	1	27	ordered_Spar_14	362571	362597	+	0	5_SpeGroup
iORF_142799	YPS642	SpA	0	48	ordered_Spar_14	363845	363892	-	0	4_divergent
iORF_142804	YPS642	SpA	1	24	ordered_Spar_14	363941	363964	-	0	6_polymorphic
iORF_142797	YPS642	SpA	1	12	ordered_Spar_14	363944	363955	+	0	1_conserved
iORF_142800	YPS642	SpA	0	39	ordered_Spar_14	363993	364031	-	0	6_polymorphic
iORF_142801	YPS642	SpA	1	45	ordered_Spar_14	363993	364037	-	0	6_polymorphic
iORF_142803	YPS642	SpA	0	18	ordered_Spar_14	364062	364079	+	0	4_divergent
iORF_142814	YPS642	SpA	0	148	ordered_Spar_14	364446	364593	-	1	5_SpeGroup
iORF_142805	YPS642	SpA	0	33	ordered_Spar_14	364561	364593	-	0	5_SpeGroup
iORF_142807	YPS642	SpA	0	51	ordered_Spar_14	364584	364634	+	0	4_divergent
iORF_142808	YPS642	SpA	0	30	ordered_Spar_14	364590	364619	-	0	4_divergent
iORF_142809	YPS642	SpA	1	27	ordered_Spar_14	364593	364619	-	0	5_SpeGroup
iORF_142811	YPS642	SpA	1	30	ordered_Spar_14	364603	364632	-	0	3_pPar
iORF_142813	YPS642	SpA	1	33	ordered_Spar_14	364612	364644	+	0	3_pPar
iORF_142856	YPS642	SpA	1	33	ordered_Spar_14	365788	365820	+	0	1_conserved
iORF_142822	YPS642	SpA	1	45	ordered_Spar_14	365798	365842	+	1	3_pPar
iORF_142844	YPS642	SpA	0	89	ordered_Spar_14	365822	365910	-	8	6_polymorphic
iORF_142854	YPS642	SpA	0	58	ordered_Spar_14	365853	365910	-	7	6_polymorphic
iORF_142855	YPS642	SpA	1	54	ordered_Spar_14	365857	365910	-	7	4_divergent
iORF_142816	YPS642	SpA	1	105	ordered_Spar_14	365901	366005	+	0	5_SpeGroup
iORF_142817	YPS642	SpA	0	9	ordered_Spar_14	365918	365926	+	0	5_SpeGroup
iORF_142819	YPS642	SpA	1	111	ordered_Spar_14	365929	366039	+	1	5_SpeGroup
iORF_142821	YPS642	SpA	1	36	ordered_Spar_14	365956	365991	-	0	6_polymorphic
iORF_142825	YPS642	SpA	1	93	ordered_Spar_14	365966	366058	+	2	3_pPar
iORF_142827	YPS642	SpA	1	27	ordered_Spar_14	366055	366081	-	0	1_conserved
iORF_142829	YPS642	SpA	1	39	ordered_Spar_14	366059	366097	-	4	3_pPar
iORF_142834	YPS642	SpA	1	27	ordered_Spar_14	366113	366139	-	1	5_SpeGroup
iORF_142838	YPS642	SpA	1	9	ordered_Spar_14	366170	366178	+	0	4_divergent
iORF_142839	YPS642	SpA	0	53	ordered_Spar_14	366170	366222	+	2	6_polymorphic
iORF_142845	YPS642	SpA	1	15	ordered_Spar_14	366275	366289	+	0	3_pPar
iORF_142848	YPS642	SpA	1	51	ordered_Spar_14	366286	366336	+	1	4_divergent
iORF_142849	YPS642	SpA	1	21	ordered_Spar_14	366302	366322	+	0	3_pPar
iORF_142861	YPS642	SpA	0	58	ordered_Spar_14	366890	366947	+	0	5_SpeGroup
iORF_142862	YPS642	SpA	0	66	ordered_Spar_14	366890	366955	+	4	5_SpeGroup
iORF_142910	YPS642	SpA	0	16	ordered_Spar_14	366955	366970	+	3	5_SpeGroup
iORF_142911	YPS642	SpA	0	62	ordered_Spar_14	366955	367016	+	4	6_polymorphic
iORF_142914	YPS642	SpA	0	33	ordered_Spar_14	366967	366999	-	0	4_divergent
iORF_142859	YPS642	SpA	0	74	ordered_Spar_14	366974	367047	-	1	5_SpeGroup
iORF_142863	YPS642	SpA	0	35	ordered_Spar_14	367013	367047	-	0	7_ancest
iORF_142876	YPS642	SpA	1	36	ordered_Spar_14	367194	367229	-	0	6_polymorphic
iORF_142877	YPS642	SpA	0	214	ordered_Spar_14	367194	367407	-	6	6_polymorphic
iORF_142881	YPS642	SpA	1	12	ordered_Spar_14	367230	367241	+	0	5_SpeGroup
iORF_142882	YPS642	SpA	1	21	ordered_Spar_14	367272	367292	+	1	5_SpeGroup
iORF_142883	YPS642	SpA	0	122	ordered_Spar_14	367286	367407	-	5	6_polymorphic
iORF_142884	YPS642	SpA	0	121	ordered_Spar_14	367287	367407	-	4	6_polymorphic
iORF_142885	YPS642	SpA	1	111	ordered_Spar_14	367297	367407	-	4	5_SpeGroup
iORF_142887	YPS642	SpA	0	101	ordered_Spar_14	367307	367407	-	4	6_polymorphic
iORF_142888	YPS642	SpA	0	9	ordered_Spar_14	367316	367324	+	0	4_divergent
iORF_142895	YPS642	SpA	1	12	ordered_Spar_14	367371	367382	+	0	1_conserved
iORF_142896	YPS642	SpA	1	33	ordered_Spar_14	367385	367417	+	0	3_pPar
iORF_142900	YPS642	SpA	1	81	ordered_Spar_14	367389	367469	+	2	3_pPar
iORF_142902	YPS642	SpA	1	105	ordered_Spar_14	367393	367497	+	2	5_SpeGroup
iORF_142903	YPS642	SpA	1	24	ordered_Spar_14	367404	367427	-	2	3_pPar
iORF_142904	YPS642	SpA	0	9	ordered_Spar_14	367438	367446	-	0	5_SpeGroup
iORF_142924	YPS642	SpA	1	36	ordered_Spar_14	370722	370757	-	0	1_conserved
iORF_142926	YPS642	SpA	1	120	ordered_Spar_14	370763	370882	+	6	3_pPar
iORF_142927	YPS642	SpA	1	18	ordered_Spar_14	370766	370783	-	0	3_pPar
iORF_142915	YPS642	SpA	1	30	ordered_Spar_14	370810	370839	+	0	3_pPar
iORF_142919	YPS642	SpA	1	36	ordered_Spar_14	370875	370910	+	0	3_pPar
iORF_142920	YPS642	SpA	1	36	ordered_Spar_14	370920	370955	-	0	6_polymorphic
iORF_142921	YPS642	SpA	0	22	ordered_Spar_14	370931	370952	-	0	6_polymorphic
iORF_142922	YPS642	SpA	0	25	ordered_Spar_14	370931	370955	-	0	6_polymorphic
iORF_142978	YPS642	SpA	1	120	ordered_Spar_14	371424	371543	+	1	5_SpeGroup
iORF_142979	YPS642	SpA	0	9	ordered_Spar_14	371424	371432	+	0	4_divergent
iORF_142966	YPS642	SpA	1	9	ordered_Spar_14	371458	371466	+	0	5_SpeGroup
iORF_142970	YPS642	SpA	0	21	ordered_Spar_14	371467	371487	+	0	5_SpeGroup
iORF_142977	YPS642	SpA	1	12	ordered_Spar_14	371476	371487	+	0	4_divergent
iORF_142981	YPS642	SpA	1	18	ordered_Spar_14	371484	371501	-	0	4_divergent
iORF_142984	YPS642	SpA	1	36	ordered_Spar_14	371488	371523	-	0	5_SpeGroup
iORF_142985	YPS642	SpA	0	104	ordered_Spar_14	371488	371591	-	1	5_SpeGroup
iORF_142986	YPS642	SpA	0	9	ordered_Spar_14	371493	371501	-	0	5_SpeGroup
iORF_142931	YPS642	SpA	0	63	ordered_Spar_14	371529	371591	-	1	5_SpeGroup
iORF_142933	YPS642	SpA	1	153	ordered_Spar_14	371529	371681	-	2	5_SpeGroup
iORF_142936	YPS642	SpA	0	32	ordered_Spar_14	371536	371567	+	1	5_SpeGroup
iORF_142937	YPS642	SpA	1	42	ordered_Spar_14	371536	371577	+	1	4_divergent
iORF_142949	YPS642	SpA	1	15	ordered_Spar_14	371588	371602	-	0	1_conserved
iORF_142952	YPS642	SpA	1	66	ordered_Spar_14	371613	371678	+	1	6_polymorphic
iORF_142954	YPS642	SpA	0	86	ordered_Spar_14	371613	371698	+	1	4_divergent
iORF_142955	YPS642	SpA	0	62	ordered_Spar_14	371620	371681	-	1	4_divergent
iORF_142958	YPS642	SpA	1	36	ordered_Spar_14	371685	371720	-	0	1_conserved
iORF_142961	YPS642	SpA	1	15	ordered_Spar_14	371739	371753	-	0	5_SpeGroup
iORF_143014	YPS642	SpA	1	18	ordered_Spar_14	373192	373209	+	0	6_polymorphic
iORF_143015	YPS642	SpA	0	33	ordered_Spar_14	373213	373245	-	2	5_SpeGroup
iORF_143016	YPS642	SpA	0	66	ordered_Spar_14	373213	373278	-	2	5_SpeGroup
iORF_143018	YPS642	SpA	1	21	ordered_Spar_14	373225	373245	-	2	5_SpeGroup
iORF_143020	YPS642	SpA	0	63	ordered_Spar_14	373247	373309	+	0	5_SpeGroup
iORF_143021	YPS642	SpA	1	66	ordered_Spar_14	373247	373312	+	0	5_SpeGroup
iORF_143024	YPS642	SpA	1	96	ordered_Spar_14	373290	373385	-	0	5_SpeGroup
iORF_143025	YPS642	SpA	1	66	ordered_Spar_14	373294	373359	-	0	5_SpeGroup
iORF_143026	YPS642	SpA	0	54	ordered_Spar_14	373306	373359	-	0	4_divergent
iORF_143028	YPS642	SpA	1	27	ordered_Spar_14	373314	373340	+	0	5_SpeGroup
iORF_143030	YPS642	SpA	0	66	ordered_Spar_14	373314	373379	+	0	7_ancest
iORF_143031	YPS642	SpA	0	12	ordered_Spar_14	373321	373332	+	0	4_divergent
iORF_143032	YPS642	SpA	1	42	ordered_Spar_14	373321	373362	+	0	5_SpeGroup
iORF_143034	YPS642	SpA	0	30	ordered_Spar_14	373333	373362	+	0	4_divergent
iORF_143035	YPS642	SpA	0	33	ordered_Spar_14	373341	373373	-	0	4_divergent
iORF_143036	YPS642	SpA	0	45	ordered_Spar_14	373341	373385	-	0	7_ancest
iORF_143037	YPS642	SpA	1	45	ordered_Spar_14	373374	373418	+	0	5_SpeGroup
iORF_143040	YPS642	SpA	1	12	ordered_Spar_14	373388	373399	+	0	3_pPar
iORF_143042	YPS642	SpA	1	21	ordered_Spar_14	373415	373435	+	1	3_pPar
iORF_143088	YPS642	SpA	1	45	ordered_Spar_14	375914	375958	-	0	3_pPar
iORF_143073	YPS642	SpA	1	15	ordered_Spar_14	375995	376009	-	0	3_pPar
iORF_143074	YPS642	SpA	1	30	ordered_Spar_14	376008	376037	+	0	3_pPar
iORF_143075	YPS642	SpA	1	48	ordered_Spar_14	376026	376073	-	0	4_divergent
iORF_143076	YPS642	SpA	1	9	ordered_Spar_14	376034	376042	+	0	3_pPar
iORF_143078	YPS642	SpA	1	12	ordered_Spar_14	376039	376050	-	0	3_pPar
iORF_143080	YPS642	SpA	1	18	ordered_Spar_14	376072	376089	+	0	1_conserved
iORF_143081	YPS642	SpA	0	24	ordered_Spar_14	376079	376102	-	0	6_polymorphic
iORF_143082	YPS642	SpA	1	84	ordered_Spar_14	376079	376162	-	0	6_polymorphic
iORF_143084	YPS642	SpA	0	36	ordered_Spar_14	376127	376162	-	0	6_polymorphic
iORF_143107	YPS642	SpA	1	30	ordered_Spar_14	379123	379152	-	0	3_pPar
iORF_143110	YPS642	SpA	1	30	ordered_Spar_14	379136	379165	+	0	3_pPar
iORF_143093	YPS642	SpA	1	90	ordered_Spar_14	379176	379265	+	1	5_SpeGroup
iORF_143094	YPS642	SpA	0	87	ordered_Spar_14	379179	379265	+	1	5_SpeGroup
iORF_143098	YPS642	SpA	1	12	ordered_Spar_14	379244	379255	-	0	3_pPar
iORF_143101	YPS642	SpA	1	12	ordered_Spar_14	379317	379328	+	0	5_SpeGroup
iORF_143102	YPS642	SpA	1	27	ordered_Spar_14	379328	379354	+	0	1_conserved
iORF_143130	YPS642	SpA	1	27	ordered_Spar_14	381968	381994	+	2	4_divergent
iORF_143131	YPS642	SpA	0	45	ordered_Spar_14	381968	382012	+	3	6_polymorphic
iORF_143132	YPS642	SpA	0	46	ordered_Spar_14	381968	382013	+	3	6_polymorphic
iORF_143135	YPS642	SpA	0	110	ordered_Spar_14	382015	382124	-	4	4_divergent
iORF_143137	YPS642	SpA	1	21	ordered_Spar_14	382015	382035	-	0	5_SpeGroup
iORF_143138	YPS642	SpA	1	15	ordered_Spar_14	382018	382032	+	0	6_polymorphic
iORF_143141	YPS642	SpA	1	27	ordered_Spar_14	382042	382068	+	0	4_divergent
iORF_143111	YPS642	SpA	1	21	ordered_Spar_14	382100	382120	-	0	3_pPar
iORF_143112	YPS642	SpA	0	50	ordered_Spar_14	382102	382151	+	4	5_SpeGroup
iORF_143115	YPS642	SpA	0	33	ordered_Spar_14	382141	382173	-	4	5_SpeGroup
iORF_143117	YPS642	SpA	1	18	ordered_Spar_14	382209	382226	+	0	3_pPar
iORF_143121	YPS642	SpA	0	28	ordered_Spar_14	382240	382267	+	3	6_polymorphic
iORF_143122	YPS642	SpA	1	42	ordered_Spar_14	382274	382315	-	0	3_pPar
iORF_143124	YPS642	SpA	1	12	ordered_Spar_14	382276	382287	+	0	3_pPar
iORF_143127	YPS642	SpA	1	42	ordered_Spar_14	382297	382338	-	0	6_polymorphic
iORF_143129	YPS642	SpA	0	21	ordered_Spar_14	382318	382338	-	0	6_polymorphic
iORF_143184	YPS642	SpA	1	33	ordered_Spar_14	384452	384484	+	0	6_polymorphic
iORF_143185	YPS642	SpA	0	75	ordered_Spar_14	384452	384526	+	0	6_polymorphic
iORF_143142	YPS642	SpA	1	36	ordered_Spar_14	384466	384501	+	0	1_conserved
iORF_143143	YPS642	SpA	1	18	ordered_Spar_14	384476	384493	-	0	1_conserved
iORF_143145	YPS642	SpA	0	48	ordered_Spar_14	384523	384570	-	0	4_divergent
iORF_143146	YPS642	SpA	1	114	ordered_Spar_14	384535	384648	+	0	3_pPar
iORF_143147	YPS642	SpA	0	66	ordered_Spar_14	384556	384621	-	0	7_ancest
iORF_143148	YPS642	SpA	0	27	ordered_Spar_14	384573	384599	+	0	4_divergent
iORF_143149	YPS642	SpA	0	42	ordered_Spar_14	384603	384644	+	0	4_divergent
iORF_143151	YPS642	SpA	1	153	ordered_Spar_14	384603	384755	+	2	5_SpeGroup
iORF_143154	YPS642	SpA	0	116	ordered_Spar_14	384620	384735	+	2	6_polymorphic
iORF_143155	YPS642	SpA	0	136	ordered_Spar_14	384620	384755	+	2	6_polymorphic
iORF_143156	YPS642	SpA	0	174	ordered_Spar_14	384620	384793	+	3	6_polymorphic
iORF_143157	YPS642	SpA	1	30	ordered_Spar_14	384711	384740	-	0	6_polymorphic
iORF_143159	YPS642	SpA	0	9	ordered_Spar_14	384732	384740	-	0	6_polymorphic
iORF_143160	YPS642	SpA	1	21	ordered_Spar_14	384742	384762	+	0	3_pPar
iORF_143161	YPS642	SpA	0	42	ordered_Spar_14	384752	384793	+	1	6_polymorphic
iORF_143162	YPS642	SpA	1	60	ordered_Spar_14	384752	384811	+	1	5_SpeGroup
iORF_143164	YPS642	SpA	1	42	ordered_Spar_14	384795	384836	+	1	5_SpeGroup
iORF_143165	YPS642	SpA	0	50	ordered_Spar_14	384795	384844	+	1	7_ancest
iORF_143166	YPS642	SpA	0	9	ordered_Spar_14	384817	384825	-	0	6_polymorphic
iORF_143167	YPS642	SpA	1	33	ordered_Spar_14	384841	384873	+	0	3_pPar
iORF_143169	YPS642	SpA	1	24	ordered_Spar_14	384881	384904	-	0	5_SpeGroup
iORF_143171	YPS642	SpA	0	33	ordered_Spar_14	384892	384924	-	0	6_polymorphic
iORF_143172	YPS642	SpA	0	9	ordered_Spar_14	384896	384904	-	0	5_SpeGroup
iORF_143173	YPS642	SpA	0	21	ordered_Spar_14	384896	384916	-	0	5_SpeGroup
iORF_143175	YPS642	SpA	1	12	ordered_Spar_14	384913	384924	-	0	6_polymorphic
iORF_143176	YPS642	SpA	1	21	ordered_Spar_14	384915	384935	+	0	3_pPar
iORF_143178	YPS642	SpA	1	21	ordered_Spar_14	384962	384982	+	3	5_SpeGroup
iORF_143179	YPS642	SpA	1	81	ordered_Spar_14	384979	385059	+	0	6_polymorphic
iORF_143180	YPS642	SpA	1	12	ordered_Spar_14	385004	385015	+	0	1_conserved
iORF_143181	YPS642	SpA	1	12	ordered_Spar_14	385034	385045	+	0	5_SpeGroup
iORF_143183	YPS642	SpA	0	21	ordered_Spar_14	385058	385078	+	0	6_polymorphic
iORF_143201	YPS642	SpA	0	9	ordered_Spar_14	386609	386617	+	0	4_divergent
iORF_143202	YPS642	SpA	1	30	ordered_Spar_14	386609	386638	+	0	5_SpeGroup
iORF_143206	YPS642	SpA	1	48	ordered_Spar_14	386654	386701	-	5	3_pPar
iORF_143192	YPS642	SpA	1	9	ordered_Spar_14	386741	386749	+	0	4_divergent
iORF_143193	YPS642	SpA	0	33	ordered_Spar_14	386741	386773	+	0	5_SpeGroup
iORF_143194	YPS642	SpA	1	66	ordered_Spar_14	386746	386811	+	0	4_divergent
iORF_143196	YPS642	SpA	1	9	ordered_Spar_14	386816	386824	-	0	3_pPar
iORF_143270	YPS642	SpA	1	15	ordered_Spar_14	389961	389975	-	0	5_SpeGroup
iORF_143272	YPS642	SpA	0	12	ordered_Spar_14	389964	389975	-	0	4_divergent
iORF_143208	YPS642	SpA	1	15	ordered_Spar_14	390019	390033	+	0	4_divergent
iORF_143211	YPS642	SpA	1	12	ordered_Spar_14	390087	390098	-	0	3_pPar
iORF_143212	YPS642	SpA	1	21	ordered_Spar_14	390089	390109	+	0	3_pPar
iORF_143213	YPS642	SpA	1	51	ordered_Spar_14	390095	390145	-	0	3_pPar
iORF_143215	YPS642	SpA	1	18	ordered_Spar_14	390114	390131	+	0	3_pPar
iORF_143218	YPS642	SpA	1	72	ordered_Spar_14	390138	390209	+	0	3_pPar
iORF_143221	YPS642	SpA	1	27	ordered_Spar_14	390157	390183	+	0	3_pPar
iORF_143222	YPS642	SpA	1	54	ordered_Spar_14	390167	390220	-	0	3_pPar
iORF_143223	YPS642	SpA	1	12	ordered_Spar_14	390187	390198	-	0	3_pPar
iORF_143249	YPS642	SpA	1	24	ordered_Spar_14	390590	390613	+	0	5_SpeGroup
iORF_143250	YPS642	SpA	0	102	ordered_Spar_14	390590	390691	+	1	5_SpeGroup
iORF_143251	YPS642	SpA	0	172	ordered_Spar_14	390590	390761	+	5	5_SpeGroup
iORF_143252	YPS642	SpA	1	81	ordered_Spar_14	390595	390675	+	1	4_divergent
iORF_143253	YPS642	SpA	0	97	ordered_Spar_14	390595	390691	+	1	5_SpeGroup
iORF_143254	YPS642	SpA	0	70	ordered_Spar_14	390606	390675	+	1	5_SpeGroup
iORF_143255	YPS642	SpA	1	156	ordered_Spar_14	390606	390761	+	5	4_divergent
iORF_143256	YPS642	SpA	0	57	ordered_Spar_14	390688	390744	-	4	6_polymorphic
iORF_143257	YPS642	SpA	0	115	ordered_Spar_14	390688	390802	-	10	6_polymorphic
iORF_143260	YPS642	SpA	0	158	ordered_Spar_14	390703	390860	+	10	6_polymorphic
iORF_143263	YPS642	SpA	1	141	ordered_Spar_14	390703	390843	+	10	5_SpeGroup
iORF_143265	YPS642	SpA	0	12	ordered_Spar_14	390737	390748	-	0	4_divergent
iORF_143266	YPS642	SpA	1	66	ordered_Spar_14	390737	390802	-	6	5_SpeGroup
iORF_143267	YPS642	SpA	0	118	ordered_Spar_14	390743	390860	+	6	6_polymorphic
iORF_143269	YPS642	SpA	0	101	ordered_Spar_14	390743	390843	+	6	6_polymorphic
iORF_143277	YPS642	SpA	1	126	ordered_Spar_14	392754	392879	-	1	3_pPar
iORF_143315	YPS642	SpA	1	99	ordered_Spar_14	392799	392897	+	1	5_SpeGroup
iORF_143276	YPS642	SpA	1	24	ordered_Spar_14	392880	392903	-	0	5_SpeGroup
iORF_143281	YPS642	SpA	1	30	ordered_Spar_14	392951	392980	+	0	5_SpeGroup
iORF_143284	YPS642	SpA	0	24	ordered_Spar_14	392966	392989	-	0	6_polymorphic
iORF_143286	YPS642	SpA	0	97	ordered_Spar_14	392991	393087	-	3	6_polymorphic
iORF_143287	YPS642	SpA	0	130	ordered_Spar_14	392991	393120	-	4	6_polymorphic
iORF_143289	YPS642	SpA	0	123	ordered_Spar_14	392998	393120	-	4	7_ancest
iORF_143291	YPS642	SpA	1	66	ordered_Spar_14	393000	393065	+	0	5_SpeGroup
iORF_143293	YPS642	SpA	1	27	ordered_Spar_14	393016	393042	+	0	5_SpeGroup
iORF_143294	YPS642	SpA	1	39	ordered_Spar_14	393049	393087	-	3	5_SpeGroup
iORF_143295	YPS642	SpA	1	81	ordered_Spar_14	393078	393158	+	4	4_divergent
iORF_143297	YPS642	SpA	1	51	ordered_Spar_14	393089	393139	+	1	3_pPar
iORF_143298	YPS642	SpA	1	21	ordered_Spar_14	393100	393120	-	1	5_SpeGroup
iORF_143300	YPS642	SpA	0	88	ordered_Spar_14	393120	393207	-	6	6_polymorphic
iORF_143304	YPS642	SpA	0	82	ordered_Spar_14	393145	393226	+	7	6_polymorphic
iORF_143307	YPS642	SpA	1	51	ordered_Spar_14	393151	393201	-	6	5_SpeGroup
iORF_143308	YPS642	SpA	0	57	ordered_Spar_14	393151	393207	-	6	6_polymorphic
iORF_143309	YPS642	SpA	1	15	ordered_Spar_14	393155	393169	+	0	3_pPar
iORF_143311	YPS642	SpA	1	48	ordered_Spar_14	393179	393226	+	1	5_SpeGroup
iORF_143325	YPS642	SpA	1	24	ordered_Spar_14	394793	394816	-	0	1_conserved
iORF_143319	YPS642	SpA	1	18	ordered_Spar_14	394828	394845	-	0	5_SpeGroup
iORF_143352	YPS642	SpA	1	249	ordered_Spar_14	397800	398048	-	1	5_SpeGroup
iORF_143382	YPS642	SpA	0	27	ordered_Spar_14	397803	397829	+	0	5_SpeGroup
iORF_143386	YPS642	SpA	1	48	ordered_Spar_14	397803	397850	+	0	4_divergent
iORF_143384	YPS642	SpA	0	145	ordered_Spar_14	397871	398015	-	0	5_SpeGroup
iORF_143385	YPS642	SpA	0	229	ordered_Spar_14	397871	398099	-	1	7_ancest
iORF_143326	YPS642	SpA	1	15	ordered_Spar_14	397934	397948	-	0	1_conserved
iORF_143327	YPS642	SpA	0	122	ordered_Spar_14	397978	398099	-	1	5_SpeGroup
iORF_143328	YPS642	SpA	1	12	ordered_Spar_14	397984	397995	+	0	5_SpeGroup
iORF_143331	YPS642	SpA	0	111	ordered_Spar_14	397989	398099	-	1	6_polymorphic
iORF_143332	YPS642	SpA	0	108	ordered_Spar_14	397992	398099	-	1	6_polymorphic
iORF_143334	YPS642	SpA	0	45	ordered_Spar_14	398048	398092	-	0	4_divergent
iORF_143335	YPS642	SpA	1	12	ordered_Spar_14	398053	398064	-	0	6_polymorphic
iORF_143337	YPS642	SpA	0	156	ordered_Spar_14	398053	398208	-	1	6_polymorphic
iORF_143338	YPS642	SpA	1	42	ordered_Spar_14	398058	398099	-	0	5_SpeGroup
iORF_143342	YPS642	SpA	1	45	ordered_Spar_14	398072	398116	+	0	6_polymorphic
iORF_143343	YPS642	SpA	0	174	ordered_Spar_14	398072	398245	+	13	6_polymorphic
iORF_143344	YPS642	SpA	0	90	ordered_Spar_14	398091	398180	+	0	6_polymorphic
iORF_143345	YPS642	SpA	1	96	ordered_Spar_14	398113	398208	-	1	6_polymorphic
iORF_143347	YPS642	SpA	1	105	ordered_Spar_14	398128	398232	+	1	4_divergent
iORF_143348	YPS642	SpA	0	111	ordered_Spar_14	398128	398238	+	10	5_SpeGroup
iORF_143349	YPS642	SpA	1	48	ordered_Spar_14	398195	398242	-	9	5_SpeGroup
iORF_143353	YPS642	SpA	1	96	ordered_Spar_14	398220	398315	+	12	1_conserved
iORF_143356	YPS642	SpA	1	84	ordered_Spar_14	398269	398352	-	0	5_SpeGroup
iORF_143358	YPS642	SpA	0	30	ordered_Spar_14	398299	398328	+	0	7_ancest
iORF_143359	YPS642	SpA	1	24	ordered_Spar_14	398310	398333	-	0	5_SpeGroup
iORF_143360	YPS642	SpA	0	105	ordered_Spar_14	398310	398414	-	1	4_divergent
iORF_143361	YPS642	SpA	0	27	ordered_Spar_14	398312	398338	+	0	4_divergent
iORF_143362	YPS642	SpA	1	48	ordered_Spar_14	398312	398359	+	0	5_SpeGroup
iORF_143363	YPS642	SpA	0	45	ordered_Spar_14	398335	398379	+	1	4_divergent
iORF_143364	YPS642	SpA	1	66	ordered_Spar_14	398349	398414	-	1	5_SpeGroup
iORF_143365	YPS642	SpA	1	45	ordered_Spar_14	398363	398407	+	0	3_pPar
iORF_143368	YPS642	SpA	1	66	ordered_Spar_14	398376	398441	+	0	3_pPar
iORF_143370	YPS642	SpA	1	57	ordered_Spar_14	398404	398460	-	1	4_divergent
iORF_143371	YPS642	SpA	0	164	ordered_Spar_14	398404	398567	-	2	5_SpeGroup
iORF_143372	YPS642	SpA	0	9	ordered_Spar_14	398415	398423	-	0	4_divergent
iORF_143374	YPS642	SpA	0	105	ordered_Spar_14	398463	398567	-	1	5_SpeGroup
iORF_143377	YPS642	SpA	0	57	ordered_Spar_14	398465	398521	+	0	5_SpeGroup
iORF_143379	YPS642	SpA	0	90	ordered_Spar_14	398478	398567	-	1	7_ancest
iORF_143380	YPS642	SpA	1	72	ordered_Spar_14	398496	398567	-	1	5_SpeGroup
iORF_143406	YPS642	SpA	1	12	ordered_Spar_14	400292	400303	+	0	4_divergent
iORF_143407	YPS642	SpA	0	30	ordered_Spar_14	400292	400321	+	0	6_polymorphic
iORF_143408	YPS642	SpA	1	57	ordered_Spar_14	400300	400356	+	1	4_divergent
iORF_143410	YPS642	SpA	0	42	ordered_Spar_14	400304	400345	-	1	6_polymorphic
iORF_143411	YPS642	SpA	1	27	ordered_Spar_14	400319	400345	-	1	6_polymorphic
iORF_143412	YPS642	SpA	0	99	ordered_Spar_14	400332	400430	-	1	5_SpeGroup
iORF_143388	YPS642	SpA	1	213	ordered_Spar_14	400349	400561	+	1	5_SpeGroup
iORF_143389	YPS642	SpA	0	15	ordered_Spar_14	400353	400367	-	0	6_polymorphic
iORF_143390	YPS642	SpA	1	78	ordered_Spar_14	400353	400430	-	1	6_polymorphic
iORF_143392	YPS642	SpA	1	36	ordered_Spar_14	400359	400394	+	1	5_SpeGroup
iORF_143395	YPS642	SpA	1	12	ordered_Spar_14	400364	400375	-	0	1_conserved
iORF_143396	YPS642	SpA	1	66	ordered_Spar_14	400372	400437	-	1	1_conserved
iORF_143397	YPS642	SpA	0	21	ordered_Spar_14	400374	400394	+	1	4_divergent
iORF_143399	YPS642	SpA	0	36	ordered_Spar_14	400395	400430	-	0	6_polymorphic
iORF_143401	YPS642	SpA	0	100	ordered_Spar_14	400430	400529	-	0	4_divergent
iORF_143402	YPS642	SpA	1	96	ordered_Spar_14	400434	400529	-	0	5_SpeGroup
iORF_143405	YPS642	SpA	1	18	ordered_Spar_14	400548	400565	-	0	5_SpeGroup
iORF_143413	YPS642	SpA	1	21	ordered_Spar_14	402332	402352	-	0	1_conserved
iORF_143414	YPS642	SpA	0	18	ordered_Spar_14	402362	402379	-	0	4_divergent
iORF_143480	YPS642	SpA	1	18	ordered_Spar_14	404409	404426	+	0	4_divergent
iORF_143417	YPS642	SpA	1	108	ordered_Spar_14	404457	404564	-	1	6_polymorphic
iORF_143418	YPS642	SpA	0	15	ordered_Spar_14	404469	404483	+	0	4_divergent
iORF_143421	YPS642	SpA	0	85	ordered_Spar_14	404480	404564	-	1	6_polymorphic
iORF_143425	YPS642	SpA	1	93	ordered_Spar_14	404521	404613	-	0	3_pPar
iORF_143428	YPS642	SpA	1	51	ordered_Spar_14	404527	404577	+	0	3_pPar
iORF_143430	YPS642	SpA	1	15	ordered_Spar_14	404558	404572	+	0	3_pPar
iORF_143433	YPS642	SpA	1	33	ordered_Spar_14	404574	404606	-	0	5_SpeGroup
iORF_143434	YPS642	SpA	1	33	ordered_Spar_14	404577	404609	+	0	4_divergent
iORF_143435	YPS642	SpA	0	84	ordered_Spar_14	404577	404660	+	1	5_SpeGroup
iORF_143436	YPS642	SpA	1	18	ordered_Spar_14	404606	404623	-	0	1_conserved
iORF_143437	YPS642	SpA	0	36	ordered_Spar_14	404612	404647	+	1	4_divergent
iORF_143438	YPS642	SpA	1	81	ordered_Spar_14	404612	404692	+	4	5_SpeGroup
iORF_143441	YPS642	SpA	0	104	ordered_Spar_14	404626	404729	-	6	6_polymorphic
iORF_143444	YPS642	SpA	0	45	ordered_Spar_14	404685	404729	-	2	6_polymorphic
iORF_143445	YPS642	SpA	1	60	ordered_Spar_14	404709	404768	-	3	4_divergent
iORF_143450	YPS642	SpA	0	96	ordered_Spar_14	404769	404864	-	3	5_SpeGroup
iORF_143451	YPS642	SpA	1	159	ordered_Spar_14	404769	404927	-	14	5_SpeGroup
iORF_143452	YPS642	SpA	0	66	ordered_Spar_14	404799	404864	-	1	5_SpeGroup
iORF_143453	YPS642	SpA	0	27	ordered_Spar_14	404831	404857	+	1	4_divergent
iORF_143454	YPS642	SpA	1	81	ordered_Spar_14	404831	404911	+	10	5_SpeGroup
iORF_143455	YPS642	SpA	1	9	ordered_Spar_14	404837	404845	-	0	4_divergent
iORF_143456	YPS642	SpA	0	86	ordered_Spar_14	404842	404927	-	12	6_polymorphic
iORF_143461	YPS642	SpA	0	79	ordered_Spar_14	404882	404960	+	11	5_SpeGroup
iORF_143463	YPS642	SpA	0	41	ordered_Spar_14	404887	404927	-	3	6_polymorphic
iORF_143464	YPS642	SpA	1	48	ordered_Spar_14	404889	404936	+	3	5_SpeGroup
iORF_143465	YPS642	SpA	0	26	ordered_Spar_14	404898	404923	+	3	5_SpeGroup
iORF_143469	YPS642	SpA	0	24	ordered_Spar_14	404913	404936	+	2	7_ancest
iORF_143475	YPS642	SpA	0	15	ordered_Spar_14	404957	404971	-	0	4_divergent
iORF_143485	YPS642	SpA	1	105	ordered_Spar_14	405481	405585	+	1	5_SpeGroup
iORF_143493	YPS642	SpA	0	83	ordered_Spar_14	405481	405563	+	1	4_divergent
iORF_143505	YPS642	SpA	0	56	ordered_Spar_14	405484	405539	-	1	4_divergent
iORF_143506	YPS642	SpA	0	54	ordered_Spar_14	405532	405585	+	0	4_divergent
iORF_143489	YPS642	SpA	1	21	ordered_Spar_14	405604	405624	+	0	1_conserved
iORF_143490	YPS642	SpA	0	63	ordered_Spar_14	405627	405689	-	0	6_polymorphic
iORF_143494	YPS642	SpA	1	12	ordered_Spar_14	405678	405689	-	0	6_polymorphic
iORF_143500	YPS642	SpA	1	33	ordered_Spar_14	405752	405784	+	0	6_polymorphic
iORF_143503	YPS642	SpA	0	69	ordered_Spar_14	405818	405886	+	2	6_polymorphic
iORF_143511	YPS642	SpA	0	20	ordered_Spar_14	410549	410568	+	2	5_SpeGroup
iORF_143521	YPS642	SpA	0	81	ordered_Spar_14	410574	410654	+	1	6_polymorphic
iORF_143530	YPS642	SpA	0	60	ordered_Spar_14	410584	410643	+	1	7_ancest
iORF_143531	YPS642	SpA	0	232	ordered_Spar_14	410584	410815	+	1	5_SpeGroup
iORF_143512	YPS642	SpA	1	99	ordered_Spar_14	410717	410815	+	0	5_SpeGroup
iORF_143515	YPS642	SpA	1	132	ordered_Spar_14	410735	410866	-	0	3_pPar
iORF_143522	YPS642	SpA	1	33	ordered_Spar_14	410908	410940	-	2	4_divergent
iORF_143523	YPS642	SpA	0	36	ordered_Spar_14	410908	410943	-	2	5_SpeGroup
iORF_143524	YPS642	SpA	0	51	ordered_Spar_14	410924	410974	+	3	4_divergent
iORF_143525	YPS642	SpA	1	54	ordered_Spar_14	410924	410977	+	3	5_SpeGroup
iORF_143527	YPS642	SpA	0	51	ordered_Spar_14	410932	410982	+	3	5_SpeGroup
iORF_143528	YPS642	SpA	1	9	ordered_Spar_14	410974	410982	+	0	4_divergent
iORF_143529	YPS642	SpA	0	73	ordered_Spar_14	410983	411055	+	0	4_divergent
iORF_143534	YPS642	SpA	0	24	ordered_Spar_14	411009	411032	-	0	4_divergent
iORF_143574	YPS642	SpA	1	57	ordered_Spar_14	411768	411824	+	1	3_pPar
iORF_143583	YPS642	SpA	1	114	ordered_Spar_14	411799	411912	+	0	5_SpeGroup
iORF_143536	YPS642	SpA	1	9	ordered_Spar_14	411824	411832	+	0	1_conserved
iORF_143537	YPS642	SpA	0	84	ordered_Spar_14	411829	411912	+	0	6_polymorphic
iORF_143538	YPS642	SpA	1	48	ordered_Spar_14	411834	411881	+	0	1_conserved
iORF_143541	YPS642	SpA	1	234	ordered_Spar_14	411839	412072	+	4	3_pPar
iORF_143542	YPS642	SpA	0	9	ordered_Spar_14	411844	411852	-	0	4_divergent
iORF_143543	YPS642	SpA	1	36	ordered_Spar_14	411844	411879	-	0	4_divergent
iORF_143544	YPS642	SpA	0	21	ordered_Spar_14	411859	411879	-	0	5_SpeGroup
iORF_143546	YPS642	SpA	1	42	ordered_Spar_14	411876	411917	-	1	3_pPar
iORF_143550	YPS642	SpA	0	18	ordered_Spar_14	411969	411986	+	1	5_SpeGroup
iORF_143552	YPS642	SpA	1	63	ordered_Spar_14	411996	412058	-	2	3_pPar
iORF_143555	YPS642	SpA	1	12	ordered_Spar_14	412028	412039	-	2	3_pPar
iORF_143556	YPS642	SpA	0	27	ordered_Spar_14	412055	412081	-	0	5_SpeGroup
iORF_143557	YPS642	SpA	0	21	ordered_Spar_14	412061	412081	-	0	5_SpeGroup
iORF_143558	YPS642	SpA	0	57	ordered_Spar_14	412075	412131	-	0	6_polymorphic
iORF_143561	YPS642	SpA	1	27	ordered_Spar_14	412115	412141	+	0	3_pPar
iORF_143579	YPS642	SpA	1	9	ordered_Spar_14	412202	412210	+	0	6_polymorphic
iORF_143600	YPS642	SpA	1	57	ordered_Spar_14	413178	413234	-	2	3_pPar
iORF_143584	YPS642	SpA	1	84	ordered_Spar_14	413194	413277	+	2	5_SpeGroup
iORF_143585	YPS642	SpA	0	90	ordered_Spar_14	413194	413283	+	3	5_SpeGroup
iORF_143586	YPS642	SpA	0	99	ordered_Spar_14	413194	413292	+	3	5_SpeGroup
iORF_143587	YPS642	SpA	1	9	ordered_Spar_14	413207	413215	+	0	1_conserved
iORF_143590	YPS642	SpA	1	15	ordered_Spar_14	413234	413248	-	0	5_SpeGroup
iORF_143592	YPS642	SpA	0	21	ordered_Spar_14	413256	413276	+	0	4_divergent
iORF_143593	YPS642	SpA	1	42	ordered_Spar_14	413256	413297	+	2	5_SpeGroup
iORF_143595	YPS642	SpA	1	15	ordered_Spar_14	413294	413308	-	1	5_SpeGroup
iORF_143605	YPS642	SpA	1	72	ordered_Spar_14	414073	414144	-	0	3_pPar
iORF_143606	YPS642	SpA	0	66	ordered_Spar_14	414081	414146	+	0	5_SpeGroup
iORF_143609	YPS642	SpA	1	60	ordered_Spar_14	414113	414172	-	0	6_polymorphic
iORF_143610	YPS642	SpA	0	54	ordered_Spar_14	414119	414172	-	0	6_polymorphic
iORF_143602	YPS642	SpA	1	18	ordered_Spar_14	414164	414181	+	0	3_pPar
iORF_143613	YPS642	SpA	1	63	ordered_Spar_14	417863	417925	+	0	6_polymorphic
iORF_143614	YPS642	SpA	0	129	ordered_Spar_14	417863	417991	+	2	6_polymorphic
iORF_143615	YPS642	SpA	1	12	ordered_Spar_14	417867	417878	-	0	5_SpeGroup
iORF_143616	YPS642	SpA	0	40	ordered_Spar_14	417875	417914	-	0	6_polymorphic
iORF_143618	YPS642	SpA	1	15	ordered_Spar_14	417945	417959	-	0	3_pPar
iORF_143638	YPS642	SpA	1	39	ordered_Spar_14	420147	420185	+	0	4_divergent
iORF_143643	YPS642	SpA	1	30	ordered_Spar_14	420209	420238	-	0	6_polymorphic
iORF_143660	YPS642	SpA	0	18	ordered_Spar_14	420293	420310	+	0	6_polymorphic
iORF_143661	YPS642	SpA	1	69	ordered_Spar_14	420293	420361	+	6	5_SpeGroup
iORF_143665	YPS642	SpA	1	324	ordered_Spar_14	420394	420717	+	9	6_polymorphic
iORF_143666	YPS642	SpA	0	382	ordered_Spar_14	420394	420775	+	9	6_polymorphic
iORF_143668	YPS642	SpA	0	54	ordered_Spar_14	420403	420456	-	0	4_divergent
iORF_143670	YPS642	SpA	1	129	ordered_Spar_14	420414	420542	-	0	5_SpeGroup
iORF_143672	YPS642	SpA	0	90	ordered_Spar_14	420453	420542	-	0	4_divergent
iORF_143674	YPS642	SpA	1	69	ordered_Spar_14	420480	420548	+	0	3_pPar
iORF_143679	YPS642	SpA	0	82	ordered_Spar_14	420573	420654	-	2	4_divergent
iORF_143680	YPS642	SpA	1	120	ordered_Spar_14	420573	420692	-	2	5_SpeGroup
iORF_143681	YPS642	SpA	1	60	ordered_Spar_14	420595	420654	-	2	5_SpeGroup
iORF_143682	YPS642	SpA	0	91	ordered_Spar_14	420602	420692	-	2	4_divergent
iORF_143685	YPS642	SpA	0	172	ordered_Spar_14	420604	420775	+	2	6_polymorphic
iORF_143687	YPS642	SpA	1	51	ordered_Spar_14	420679	420729	-	0	1_conserved
iORF_143688	YPS642	SpA	1	102	ordered_Spar_14	420689	420790	-	0	6_polymorphic
iORF_143689	YPS642	SpA	0	165	ordered_Spar_14	420689	420853	-	0	6_polymorphic
iORF_143692	YPS642	SpA	1	39	ordered_Spar_14	420733	420771	-	0	3_pPar
iORF_143694	YPS642	SpA	0	108	ordered_Spar_14	420738	420845	-	0	5_SpeGroup
iORF_143695	YPS642	SpA	0	111	ordered_Spar_14	420738	420848	-	0	5_SpeGroup
iORF_143697	YPS642	SpA	0	54	ordered_Spar_14	420800	420853	-	0	6_polymorphic
iORF_143698	YPS642	SpA	1	48	ordered_Spar_14	420801	420848	-	0	4_divergent
iORF_143701	YPS642	SpA	1	9	ordered_Spar_14	420845	420853	-	0	4_divergent
iORF_143702	YPS642	SpA	0	33	ordered_Spar_14	420915	420947	-	0	5_SpeGroup
iORF_143703	YPS642	SpA	0	21	ordered_Spar_14	420941	420961	-	1	5_SpeGroup
iORF_143704	YPS642	SpA	1	18	ordered_Spar_14	420944	420961	-	1	5_SpeGroup
iORF_143730	YPS642	SpA	0	90	ordered_Spar_14	423047	423136	+	3	6_polymorphic
iORF_143731	YPS642	SpA	0	104	ordered_Spar_14	423047	423150	+	3	6_polymorphic
iORF_143732	YPS642	SpA	0	115	ordered_Spar_14	423047	423161	+	3	5_SpeGroup
iORF_143733	YPS642	SpA	1	15	ordered_Spar_14	423047	423061	+	0	5_SpeGroup
iORF_143736	YPS642	SpA	1	15	ordered_Spar_14	423098	423112	-	0	1_conserved
iORF_143708	YPS642	SpA	0	66	ordered_Spar_14	423120	423185	-	0	6_polymorphic
iORF_143712	YPS642	SpA	0	51	ordered_Spar_14	423154	423204	-	0	5_SpeGroup
iORF_143713	YPS642	SpA	0	51	ordered_Spar_14	423158	423208	-	0	6_polymorphic
iORF_143714	YPS642	SpA	1	27	ordered_Spar_14	423178	423204	-	0	4_divergent
iORF_143715	YPS642	SpA	1	27	ordered_Spar_14	423182	423208	-	0	6_polymorphic
iORF_143717	YPS642	SpA	1	48	ordered_Spar_14	423201	423248	-	0	4_divergent
iORF_143719	YPS642	SpA	1	18	ordered_Spar_14	423212	423229	+	0	3_pPar
iORF_143723	YPS642	SpA	1	12	ordered_Spar_14	423280	423291	-	0	3_pPar
iORF_143724	YPS642	SpA	0	18	ordered_Spar_14	423299	423316	-	0	5_SpeGroup
iORF_143740	YPS642	SpA	1	21	ordered_Spar_14	427751	427771	+	0	4_divergent
iORF_143751	YPS642	SpA	0	12	ordered_Spar_14	427760	427771	+	0	4_divergent
iORF_143762	YPS642	SpA	0	102	ordered_Spar_14	427768	427869	+	1	5_SpeGroup
iORF_143764	YPS642	SpA	0	173	ordered_Spar_14	427768	427940	+	4	5_SpeGroup
iORF_143765	YPS642	SpA	1	252	ordered_Spar_14	427768	428019	+	4	5_SpeGroup
iORF_143779	YPS642	SpA	1	36	ordered_Spar_14	427814	427849	+	1	3_pPar
iORF_143781	YPS642	SpA	0	173	ordered_Spar_14	427827	427999	-	3	7_ancest
iORF_143782	YPS642	SpA	0	200	ordered_Spar_14	427827	428026	-	3	5_SpeGroup
iORF_143737	YPS642	SpA	1	18	ordered_Spar_14	427853	427870	-	0	5_SpeGroup
iORF_143738	YPS642	SpA	0	134	ordered_Spar_14	427866	427999	-	3	6_polymorphic
iORF_143739	YPS642	SpA	0	161	ordered_Spar_14	427866	428026	-	3	6_polymorphic
iORF_143742	YPS642	SpA	0	47	ordered_Spar_14	427897	427943	+	3	5_SpeGroup
iORF_143743	YPS642	SpA	1	90	ordered_Spar_14	427910	427999	-	3	5_SpeGroup
iORF_143745	YPS642	SpA	1	27	ordered_Spar_14	427924	427950	-	2	3_pPar
iORF_143746	YPS642	SpA	1	30	ordered_Spar_14	427928	427957	+	2	3_pPar
iORF_143866	YPS642	SpA	1	42	ordered_Spar_14	432552	432593	+	0	3_pPar
iORF_143869	YPS642	SpA	0	49	ordered_Spar_14	432580	432628	+	0	5_SpeGroup
iORF_143872	YPS642	SpA	1	108	ordered_Spar_14	432580	432687	+	7	5_SpeGroup
iORF_143873	YPS642	SpA	0	115	ordered_Spar_14	432580	432694	+	7	5_SpeGroup
iORF_143874	YPS642	SpA	0	120	ordered_Spar_14	432580	432699	+	7	7_ancest
iORF_143875	YPS642	SpA	1	36	ordered_Spar_14	432593	432628	+	0	4_divergent
iORF_143876	YPS642	SpA	0	79	ordered_Spar_14	432593	432671	+	4	6_polymorphic
iORF_143879	YPS642	SpA	0	118	ordered_Spar_14	432593	432710	+	7	6_polymorphic
iORF_143855	YPS642	SpA	0	69	ordered_Spar_14	432631	432699	+	7	5_SpeGroup
iORF_143856	YPS642	SpA	1	90	ordered_Spar_14	432638	432727	-	7	4_divergent
iORF_143860	YPS642	SpA	0	46	ordered_Spar_14	432682	432727	-	0	5_SpeGroup
iORF_143861	YPS642	SpA	1	27	ordered_Spar_14	432684	432710	+	0	4_divergent
iORF_143862	YPS642	SpA	0	15	ordered_Spar_14	432696	432710	+	0	6_polymorphic
iORF_143865	YPS642	SpA	0	41	ordered_Spar_14	432772	432812	+	4	5_SpeGroup
iORF_143881	YPS642	SpA	1	54	ordered_Spar_14	433941	433994	+	2	5_SpeGroup
iORF_143882	YPS642	SpA	0	64	ordered_Spar_14	433941	434004	+	2	5_SpeGroup
iORF_143883	YPS642	SpA	0	71	ordered_Spar_14	433941	434011	+	2	4_divergent
iORF_143893	YPS642	SpA	0	228	ordered_Spar_14	434165	434392	-	7	6_polymorphic
iORF_143894	YPS642	SpA	1	42	ordered_Spar_14	434184	434225	-	0	3_pPar
iORF_143897	YPS642	SpA	1	102	ordered_Spar_14	434202	434303	+	7	3_pPar
iORF_143900	YPS642	SpA	1	117	ordered_Spar_14	434212	434328	-	7	3_pPar
iORF_143901	YPS642	SpA	1	63	ordered_Spar_14	434224	434286	+	1	3_pPar
iORF_143906	YPS642	SpA	0	181	ordered_Spar_14	434312	434492	+	12	4_divergent
iORF_143907	YPS642	SpA	0	15	ordered_Spar_14	434352	434366	-	0	4_divergent
iORF_143908	YPS642	SpA	1	24	ordered_Spar_14	434369	434392	-	0	6_polymorphic
iORF_143911	YPS642	SpA	1	33	ordered_Spar_14	434389	434421	-	6	3_pPar
iORF_143912	YPS642	SpA	1	90	ordered_Spar_14	434393	434482	-	6	5_SpeGroup
iORF_143915	YPS642	SpA	0	39	ordered_Spar_14	434430	434468	-	1	6_polymorphic
iORF_144020	YPS642	SpA	1	12	ordered_Spar_14	435561	435572	+	0	5_SpeGroup
iORF_144022	YPS642	SpA	0	37	ordered_Spar_14	435561	435597	+	0	5_SpeGroup
iORF_144025	YPS642	SpA	0	93	ordered_Spar_14	435561	435653	+	0	5_SpeGroup
iORF_143974	YPS642	SpA	0	212	ordered_Spar_14	435575	435786	+	9	6_polymorphic
iORF_143975	YPS642	SpA	1	219	ordered_Spar_14	435575	435793	+	9	6_polymorphic
iORF_143976	YPS642	SpA	0	226	ordered_Spar_14	435575	435800	+	12	6_polymorphic
iORF_143978	YPS642	SpA	0	274	ordered_Spar_14	435575	435848	+	12	7_ancest
iORF_143980	YPS642	SpA	0	79	ordered_Spar_14	435575	435653	+	0	5_SpeGroup
iORF_144008	YPS642	SpA	1	57	ordered_Spar_14	435597	435653	+	0	5_SpeGroup
iORF_144042	YPS642	SpA	0	21	ordered_Spar_14	435646	435666	+	0	4_divergent
iORF_144043	YPS642	SpA	1	159	ordered_Spar_14	435646	435804	+	12	5_SpeGroup
iORF_143928	YPS642	SpA	0	84	ordered_Spar_14	435663	435746	-	5	6_polymorphic
iORF_143929	YPS642	SpA	0	84	ordered_Spar_14	435663	435746	-	7	6_polymorphic
iORF_143930	YPS642	SpA	0	84	ordered_Spar_14	435663	435746	-	8	6_polymorphic
iORF_143931	YPS642	SpA	0	183	ordered_Spar_14	435663	435845	-	12	6_polymorphic
iORF_143961	YPS642	SpA	0	85	ordered_Spar_14	435709	435793	+	4	6_polymorphic
iORF_143962	YPS642	SpA	0	92	ordered_Spar_14	435709	435800	+	7	6_polymorphic
iORF_143967	YPS642	SpA	0	125	ordered_Spar_14	435721	435845	-	7	6_polymorphic
iORF_143986	YPS642	SpA	1	21	ordered_Spar_14	435828	435848	+	0	5_SpeGroup
iORF_143998	YPS642	SpA	0	104	ordered_Spar_14	435877	435980	-	13	5_SpeGroup
iORF_143999	YPS642	SpA	1	12	ordered_Spar_14	435906	435917	+	0	4_divergent
iORF_144000	YPS642	SpA	0	18	ordered_Spar_14	435906	435923	+	0	5_SpeGroup
iORF_144001	YPS642	SpA	1	18	ordered_Spar_14	435914	435931	+	0	5_SpeGroup
iORF_144003	YPS642	SpA	0	12	ordered_Spar_14	435920	435931	+	0	5_SpeGroup
iORF_144009	YPS642	SpA	1	21	ordered_Spar_14	435955	435975	+	1	5_SpeGroup
iORF_144010	YPS642	SpA	0	35	ordered_Spar_14	435955	435989	+	1	5_SpeGroup
iORF_144044	YPS642	SpA	0	18	ordered_Spar_14	436138	436155	-	3	5_SpeGroup
iORF_143946	YPS642	SpA	1	69	ordered_Spar_14	436357	436425	+	0	3_pPar
iORF_143947	YPS642	SpA	1	9	ordered_Spar_14	436372	436380	-	0	1_conserved
iORF_143949	YPS642	SpA	1	12	ordered_Spar_14	436408	436419	-	0	1_conserved
iORF_144069	YPS642	SpA	1	81	ordered_Spar_14	437497	437577	-	0	5_SpeGroup
iORF_144075	YPS642	SpA	1	54	ordered_Spar_14	437561	437614	-	1	3_pPar
iORF_144076	YPS642	SpA	0	143	ordered_Spar_14	437571	437713	-	1	5_SpeGroup
iORF_144081	YPS642	SpA	1	69	ordered_Spar_14	437602	437670	-	0	5_SpeGroup
iORF_144083	YPS642	SpA	0	23	ordered_Spar_14	437621	437643	-	0	6_polymorphic
iORF_144084	YPS642	SpA	0	50	ordered_Spar_14	437621	437670	-	0	6_polymorphic
iORF_144085	YPS642	SpA	1	93	ordered_Spar_14	437621	437713	-	0	5_SpeGroup
iORF_144086	YPS642	SpA	0	18	ordered_Spar_14	437642	437659	+	0	5_SpeGroup
iORF_144087	YPS642	SpA	1	27	ordered_Spar_14	437664	437690	+	0	4_divergent
iORF_144088	YPS642	SpA	0	148	ordered_Spar_14	437664	437811	+	3	5_SpeGroup
iORF_144090	YPS642	SpA	1	45	ordered_Spar_14	437767	437811	+	0	4_divergent
iORF_144096	YPS642	SpA	0	69	ordered_Spar_14	437857	437925	+	0	4_divergent
iORF_144097	YPS642	SpA	0	12	ordered_Spar_14	437885	437896	-	0	4_divergent
iORF_144099	YPS642	SpA	1	12	ordered_Spar_14	437904	437915	-	0	6_polymorphic
iORF_144100	YPS642	SpA	1	9	ordered_Spar_14	437922	437930	+	0	3_pPar
iORF_144102	YPS642	SpA	0	69	ordered_Spar_14	437957	438025	+	3	5_SpeGroup
iORF_144054	YPS642	SpA	1	30	ordered_Spar_14	438012	438041	+	0	1_conserved
iORF_144055	YPS642	SpA	0	24	ordered_Spar_14	438062	438085	+	0	4_divergent
iORF_144124	YPS642	SpA	1	12	ordered_Spar_14	440023	440034	+	0	1_conserved
iORF_144103	YPS642	SpA	1	27	ordered_Spar_14	440123	440149	+	0	3_pPar
iORF_144105	YPS642	SpA	1	102	ordered_Spar_14	440155	440256	-	0	3_pPar
iORF_144107	YPS642	SpA	1	105	ordered_Spar_14	440174	440278	+	0	3_pPar
iORF_144108	YPS642	SpA	1	126	ordered_Spar_14	440192	440317	-	4	4_divergent
iORF_144109	YPS642	SpA	0	105	ordered_Spar_14	440208	440312	+	4	5_SpeGroup
iORF_144112	YPS642	SpA	1	105	ordered_Spar_14	440218	440322	+	4	5_SpeGroup
iORF_144113	YPS642	SpA	0	123	ordered_Spar_14	440218	440340	+	4	4_divergent
iORF_144116	YPS642	SpA	1	66	ordered_Spar_14	440247	440312	+	4	4_divergent
iORF_144118	YPS642	SpA	0	33	ordered_Spar_14	440285	440317	-	4	5_SpeGroup
iORF_144119	YPS642	SpA	0	120	ordered_Spar_14	440351	440470	-	3	4_divergent
iORF_144120	YPS642	SpA	1	168	ordered_Spar_14	440351	440518	-	4	5_SpeGroup
iORF_144122	YPS642	SpA	1	72	ordered_Spar_14	440367	440438	+	0	3_pPar
iORF_144126	YPS642	SpA	0	52	ordered_Spar_14	440467	440518	-	1	4_divergent
iORF_144127	YPS642	SpA	1	93	ordered_Spar_14	440504	440596	+	0	1_conserved
iORF_144128	YPS642	SpA	1	96	ordered_Spar_14	440535	440630	-	0	6_polymorphic
iORF_144130	YPS642	SpA	1	9	ordered_Spar_14	440573	440581	-	0	1_conserved
iORF_144131	YPS642	SpA	1	12	ordered_Spar_14	440631	440642	+	0	1_conserved
iORF_144132	YPS642	SpA	1	48	ordered_Spar_14	440675	440722	-	0	1_conserved
iORF_144206	YPS642	SpA	1	42	ordered_Spar_14	442557	442598	-	0	3_pPar
iORF_144227	YPS642	SpA	1	42	ordered_Spar_14	442561	442602	-	0	3_pPar
iORF_144275	YPS642	SpA	1	54	ordered_Spar_14	442583	442636	-	1	6_polymorphic
iORF_144190	YPS642	SpA	1	60	ordered_Spar_14	442716	442775	-	0	5_SpeGroup
iORF_144205	YPS642	SpA	1	198	ordered_Spar_14	442738	442935	-	3	5_SpeGroup
iORF_144211	YPS642	SpA	0	18	ordered_Spar_14	442746	442763	+	0	6_polymorphic
iORF_144220	YPS642	SpA	0	171	ordered_Spar_14	442765	442935	-	3	5_SpeGroup
iORF_144224	YPS642	SpA	0	164	ordered_Spar_14	442772	442935	-	3	5_SpeGroup
iORF_144235	YPS642	SpA	0	75	ordered_Spar_14	442794	442868	-	0	5_SpeGroup
iORF_144236	YPS642	SpA	0	85	ordered_Spar_14	442794	442878	-	0	5_SpeGroup
iORF_144250	YPS642	SpA	0	57	ordered_Spar_14	442812	442868	-	0	7_ancest
iORF_144261	YPS642	SpA	1	33	ordered_Spar_14	442836	442868	-	0	5_SpeGroup
iORF_144265	YPS642	SpA	0	76	ordered_Spar_14	442862	442937	+	0	5_SpeGroup
iORF_144266	YPS642	SpA	1	90	ordered_Spar_14	442862	442951	+	0	4_divergent
iORF_144270	YPS642	SpA	1	81	ordered_Spar_14	442926	443006	-	0	4_divergent
iORF_144271	YPS642	SpA	1	18	ordered_Spar_14	442955	442972	-	0	4_divergent
iORF_144272	YPS642	SpA	1	102	ordered_Spar_14	442971	443072	+	0	4_divergent
iORF_144274	YPS642	SpA	1	21	ordered_Spar_14	442978	442998	+	0	4_divergent
iORF_144277	YPS642	SpA	0	12	ordered_Spar_14	442995	443006	-	0	5_SpeGroup
iORF_144279	YPS642	SpA	1	24	ordered_Spar_14	442999	443022	+	0	5_SpeGroup
iORF_144280	YPS642	SpA	0	36	ordered_Spar_14	442999	443034	+	0	5_SpeGroup
iORF_144281	YPS642	SpA	1	24	ordered_Spar_14	443036	443059	-	0	1_conserved
iORF_144149	YPS642	SpA	0	24	ordered_Spar_14	443828	443851	+	0	4_divergent
iORF_144150	YPS642	SpA	1	27	ordered_Spar_14	443844	443870	-	0	4_divergent
iORF_144152	YPS642	SpA	1	84	ordered_Spar_14	443848	443931	-	0	3_pPar
iORF_144153	YPS642	SpA	0	61	ordered_Spar_14	443946	444006	-	0	4_divergent
iORF_144154	YPS642	SpA	0	18	ordered_Spar_14	443964	443981	+	0	4_divergent
iORF_144155	YPS642	SpA	1	33	ordered_Spar_14	443968	444000	+	0	5_SpeGroup
iORF_144156	YPS642	SpA	0	86	ordered_Spar_14	443968	444053	+	1	5_SpeGroup
iORF_144158	YPS642	SpA	1	24	ordered_Spar_14	443983	444006	-	0	5_SpeGroup
iORF_144160	YPS642	SpA	1	78	ordered_Spar_14	443993	444070	-	1	5_SpeGroup
iORF_144162	YPS642	SpA	0	9	ordered_Spar_14	444014	444022	+	0	5_SpeGroup
iORF_144163	YPS642	SpA	1	15	ordered_Spar_14	444014	444028	+	1	4_divergent
iORF_144165	YPS642	SpA	0	30	ordered_Spar_14	444041	444070	-	0	4_divergent
iORF_144241	YPS642	SpA	0	187	ordered_Spar_14	445293	445479	-	6	5_SpeGroup
iORF_144242	YPS642	SpA	1	168	ordered_Spar_14	445312	445479	-	4	4_divergent
iORF_144243	YPS642	SpA	1	195	ordered_Spar_14	445316	445510	+	4	6_polymorphic
iORF_144244	YPS642	SpA	0	237	ordered_Spar_14	445316	445552	+	4	6_polymorphic
iORF_144245	YPS642	SpA	1	63	ordered_Spar_14	445353	445415	+	0	6_polymorphic
iORF_144251	YPS642	SpA	1	36	ordered_Spar_14	445469	445504	-	0	1_conserved
iORF_144252	YPS642	SpA	0	30	ordered_Spar_14	445482	445511	-	0	6_polymorphic
iORF_144255	YPS642	SpA	0	96	ordered_Spar_14	445501	445596	-	0	6_polymorphic
iORF_144256	YPS642	SpA	0	90	ordered_Spar_14	445507	445596	-	0	6_polymorphic
iORF_144259	YPS642	SpA	1	24	ordered_Spar_14	445538	445561	-	0	5_SpeGroup
iORF_144260	YPS642	SpA	1	27	ordered_Spar_14	445545	445571	-	0	3_pPar
iORF_144318	YPS642	SpA	1	39	ordered_Spar_14	449355	449393	-	0	4_divergent
iORF_144312	YPS642	SpA	0	72	ordered_Spar_14	449368	449439	-	0	4_divergent
iORF_144313	YPS642	SpA	1	72	ordered_Spar_14	449368	449439	-	2	5_SpeGroup
iORF_144311	YPS642	SpA	1	90	ordered_Spar_14	449480	449569	-	2	3_pPar
iORF_144314	YPS642	SpA	0	42	ordered_Spar_14	449487	449528	+	0	5_SpeGroup
iORF_144316	YPS642	SpA	1	48	ordered_Spar_14	449529	449576	+	0	3_pPar
iORF_144319	YPS642	SpA	1	12	ordered_Spar_14	449573	449584	-	0	3_pPar
iORF_144320	YPS642	SpA	1	57	ordered_Spar_14	449655	449711	-	0	6_polymorphic
iORF_144322	YPS642	SpA	1	21	ordered_Spar_14	449662	449682	-	0	4_divergent
iORF_144323	YPS642	SpA	0	12	ordered_Spar_14	449733	449744	-	0	5_SpeGroup
iORF_144345	YPS642	SpA	1	39	ordered_Spar_14	450363	450401	-	1	5_SpeGroup
iORF_144368	YPS642	SpA	1	42	ordered_Spar_14	450386	450427	+	0	5_SpeGroup
iORF_144370	YPS642	SpA	1	9	ordered_Spar_14	450400	450408	+	0	5_SpeGroup
iORF_144371	YPS642	SpA	0	42	ordered_Spar_14	450405	450446	+	0	5_SpeGroup
iORF_144372	YPS642	SpA	0	78	ordered_Spar_14	450405	450482	+	0	5_SpeGroup
iORF_144373	YPS642	SpA	1	78	ordered_Spar_14	450411	450488	-	0	4_divergent
iORF_144374	YPS642	SpA	0	15	ordered_Spar_14	450411	450425	-	0	4_divergent
iORF_144375	YPS642	SpA	1	33	ordered_Spar_14	450414	450446	+	0	5_SpeGroup
iORF_144327	YPS642	SpA	1	42	ordered_Spar_14	450439	450480	-	0	3_pPar
iORF_144330	YPS642	SpA	0	24	ordered_Spar_14	450459	450482	+	0	5_SpeGroup
iORF_144331	YPS642	SpA	1	12	ordered_Spar_14	450463	450474	+	0	3_pPar
iORF_144334	YPS642	SpA	0	18	ordered_Spar_14	450471	450488	-	0	5_SpeGroup
iORF_144343	YPS642	SpA	1	18	ordered_Spar_14	450592	450609	+	0	3_pPar
iORF_144364	YPS642	SpA	1	18	ordered_Spar_14	450739	450756	-	3	5_SpeGroup
iORF_144365	YPS642	SpA	0	75	ordered_Spar_14	450739	450813	-	5	4_divergent
iORF_144367	YPS642	SpA	1	42	ordered_Spar_14	450758	450799	+	0	6_polymorphic
iORF_144369	YPS642	SpA	1	24	ordered_Spar_14	450851	450874	-	1	3_pPar
iORF_144385	YPS642	SpA	0	39	ordered_Spar_14	455222	455260	-	0	5_SpeGroup
iORF_144392	YPS642	SpA	1	75	ordered_Spar_14	455246	455320	-	0	5_SpeGroup
iORF_144381	YPS642	SpA	1	24	ordered_Spar_14	455414	455437	-	0	5_SpeGroup
iORF_144384	YPS642	SpA	0	57	ordered_Spar_14	455537	455593	-	0	4_divergent
iORF_144389	YPS642	SpA	1	27	ordered_Spar_14	455583	455609	-	0	3_pPar
iORF_144420	YPS642	SpA	1	9	ordered_Spar_14	459181	459189	-	0	5_SpeGroup
iORF_144428	YPS642	SpA	0	96	ordered_Spar_14	459186	459281	-	3	6_polymorphic
iORF_144430	YPS642	SpA	0	54	ordered_Spar_14	459188	459241	+	1	5_SpeGroup
iORF_144431	YPS642	SpA	1	93	ordered_Spar_14	459189	459281	-	3	5_SpeGroup
iORF_144435	YPS642	SpA	1	72	ordered_Spar_14	459199	459270	+	1	3_pPar
iORF_144442	YPS642	SpA	1	33	ordered_Spar_14	459209	459241	+	1	4_divergent
iORF_144452	YPS642	SpA	1	30	ordered_Spar_14	459224	459253	-	0	4_divergent
iORF_144471	YPS642	SpA	1	51	ordered_Spar_14	459252	459302	+	2	4_divergent
iORF_144402	YPS642	SpA	0	9	ordered_Spar_14	459273	459281	-	0	6_polymorphic
iORF_144403	YPS642	SpA	1	66	ordered_Spar_14	459284	459349	-	1	3_pPar
iORF_144405	YPS642	SpA	1	111	ordered_Spar_14	459297	459407	-	1	5_SpeGroup
iORF_144407	YPS642	SpA	0	78	ordered_Spar_14	459306	459383	+	1	4_divergent
iORF_144408	YPS642	SpA	1	102	ordered_Spar_14	459308	459409	+	1	5_SpeGroup
iORF_144409	YPS642	SpA	1	66	ordered_Spar_14	459318	459383	+	1	5_SpeGroup
iORF_144412	YPS642	SpA	0	72	ordered_Spar_14	459332	459403	+	1	4_divergent
iORF_144414	YPS642	SpA	1	24	ordered_Spar_14	459364	459387	+	0	6_polymorphic
iORF_144415	YPS642	SpA	0	57	ordered_Spar_14	459364	459420	+	1	6_polymorphic
iORF_144416	YPS642	SpA	0	98	ordered_Spar_14	459367	459464	-	3	4_divergent
iORF_144424	YPS642	SpA	1	9	ordered_Spar_14	459429	459437	-	0	3_pPar
iORF_144426	YPS642	SpA	1	18	ordered_Spar_14	459447	459464	-	1	5_SpeGroup
iORF_144449	YPS642	SpA	1	54	ordered_Spar_14	459856	459909	+	0	3_pPar
iORF_144453	YPS642	SpA	0	21	ordered_Spar_14	459882	459902	-	0	4_divergent
iORF_144455	YPS642	SpA	1	42	ordered_Spar_14	459896	459937	+	1	5_SpeGroup
iORF_144456	YPS642	SpA	1	33	ordered_Spar_14	459917	459949	-	1	6_polymorphic
iORF_144457	YPS642	SpA	1	12	ordered_Spar_14	459934	459945	+	0	5_SpeGroup
iORF_144458	YPS642	SpA	0	18	ordered_Spar_14	459934	459951	+	0	4_divergent
iORF_144459	YPS642	SpA	0	45	ordered_Spar_14	459944	459988	+	0	4_divergent
iORF_144460	YPS642	SpA	0	60	ordered_Spar_14	459948	460007	+	0	4_divergent
iORF_144470	YPS642	SpA	0	104	ordered_Spar_14	460058	460161	-	10	6_polymorphic
iORF_144473	YPS642	SpA	0	54	ordered_Spar_14	460127	460180	-	0	5_SpeGroup
iORF_144395	YPS642	SpA	1	45	ordered_Spar_14	460136	460180	-	0	4_divergent
iORF_144396	YPS642	SpA	0	24	ordered_Spar_14	460138	460161	-	0	5_SpeGroup
iORF_144398	YPS642	SpA	0	87	ordered_Spar_14	460196	460282	-	0	5_SpeGroup
iORF_144399	YPS642	SpA	1	36	ordered_Spar_14	460200	460235	-	0	4_divergent
iORF_144400	YPS642	SpA	0	27	ordered_Spar_14	460209	460235	-	0	5_SpeGroup
iORF_144401	YPS642	SpA	1	12	ordered_Spar_14	460254	460265	-	0	1_conserved
iORF_144476	YPS642	SpA	1	54	ordered_Spar_14	462841	462894	+	6	3_pPar
iORF_144475	YPS642	SpA	0	130	ordered_Spar_14	462933	463062	-	2	4_divergent
iORF_144477	YPS642	SpA	1	66	ordered_Spar_14	462997	463062	-	2	5_SpeGroup
iORF_144479	YPS642	SpA	0	175	ordered_Spar_14	463050	463224	-	7	4_divergent
iORF_144481	YPS642	SpA	1	48	ordered_Spar_14	463054	463101	+	0	3_pPar
iORF_144482	YPS642	SpA	1	30	ordered_Spar_14	463108	463137	+	0	4_divergent
iORF_144487	YPS642	SpA	1	45	ordered_Spar_14	463180	463224	-	1	5_SpeGroup
iORF_144489	YPS642	SpA	1	18	ordered_Spar_14	463217	463234	-	0	1_conserved
iORF_144502	YPS642	SpA	1	75	ordered_Spar_14	464357	464431	-	0	3_pPar
iORF_144503	YPS642	SpA	1	102	ordered_Spar_14	464382	464483	+	0	5_SpeGroup
iORF_144505	YPS642	SpA	1	24	ordered_Spar_14	464395	464418	-	0	3_pPar
iORF_144506	YPS642	SpA	0	87	ordered_Spar_14	464397	464483	+	0	4_divergent
iORF_144494	YPS642	SpA	1	9	ordered_Spar_14	464433	464441	-	0	1_conserved
iORF_144495	YPS642	SpA	1	15	ordered_Spar_14	464495	464509	+	0	3_pPar
iORF_144497	YPS642	SpA	1	27	ordered_Spar_14	464515	464541	+	1	3_pPar
iORF_144512	YPS642	SpA	1	39	ordered_Spar_14	466226	466264	+	0	3_pPar
iORF_144513	YPS642	SpA	1	72	ordered_Spar_14	466255	466326	-	0	5_SpeGroup
iORF_144515	YPS642	SpA	0	9	ordered_Spar_14	466308	466316	-	0	5_SpeGroup
iORF_144516	YPS642	SpA	1	33	ordered_Spar_14	466310	466342	+	0	3_pPar
iORF_144517	YPS642	SpA	1	18	ordered_Spar_14	466323	466340	-	0	3_pPar
iORF_144523	YPS642	SpA	0	69	ordered_Spar_14	466432	466500	+	0	5_SpeGroup
iORF_144524	YPS642	SpA	0	93	ordered_Spar_14	466432	466524	+	0	5_SpeGroup
iORF_144526	YPS642	SpA	0	27	ordered_Spar_14	466480	466506	-	0	5_SpeGroup
iORF_144528	YPS642	SpA	1	33	ordered_Spar_14	466492	466524	+	0	5_SpeGroup
iORF_144530	YPS642	SpA	1	9	ordered_Spar_14	466498	466506	-	0	6_polymorphic
iORF_144531	YPS642	SpA	1	12	ordered_Spar_14	466505	466516	+	0	3_pPar
iORF_144539	YPS642	SpA	1	9	ordered_Spar_14	469239	469247	-	0	5_SpeGroup
iORF_144546	YPS642	SpA	1	60	ordered_Spar_14	469247	469306	-	0	1_conserved
iORF_144553	YPS642	SpA	1	18	ordered_Spar_14	469267	469284	-	0	3_pPar
iORF_144596	YPS642	SpA	1	24	ordered_Spar_14	469319	469342	+	0	1_conserved
iORF_144535	YPS642	SpA	1	9	ordered_Spar_14	469345	469353	-	0	3_pPar
iORF_144564	YPS642	SpA	0	206	ordered_Spar_14	469889	470094	-	12	5_SpeGroup
iORF_144565	YPS642	SpA	1	39	ordered_Spar_14	469908	469946	-	1	4_divergent
iORF_144566	YPS642	SpA	0	70	ordered_Spar_14	469908	469977	-	2	6_polymorphic
iORF_144567	YPS642	SpA	1	36	ordered_Spar_14	469913	469948	+	2	5_SpeGroup
iORF_144569	YPS642	SpA	1	24	ordered_Spar_14	469920	469943	+	1	3_pPar
iORF_144572	YPS642	SpA	0	45	ordered_Spar_14	469933	469977	-	1	7_ancest
iORF_144582	YPS642	SpA	1	60	ordered_Spar_14	470035	470094	-	2	5_SpeGroup
iORF_144585	YPS642	SpA	0	54	ordered_Spar_14	470041	470094	-	0	5_SpeGroup
iORF_144587	YPS642	SpA	1	18	ordered_Spar_14	470052	470069	+	0	4_divergent
iORF_144589	YPS642	SpA	0	18	ordered_Spar_14	470060	470077	+	0	5_SpeGroup
iORF_144593	YPS642	SpA	1	12	ordered_Spar_14	470085	470096	+	0	3_pPar
iORF_144598	YPS642	SpA	1	225	ordered_Spar_14	471359	471583	-	4	5_SpeGroup
iORF_144600	YPS642	SpA	1	42	ordered_Spar_14	471367	471408	+	0	1_conserved
iORF_144601	YPS642	SpA	0	227	ordered_Spar_14	471394	471620	-	5	4_divergent
iORF_144602	YPS642	SpA	0	78	ordered_Spar_14	471414	471491	-	0	4_divergent
iORF_144603	YPS642	SpA	1	207	ordered_Spar_14	471414	471620	-	5	5_SpeGroup
iORF_144606	YPS642	SpA	1	45	ordered_Spar_14	471470	471514	+	0	3_pPar
iORF_144608	YPS642	SpA	1	18	ordered_Spar_14	471478	471495	+	0	3_pPar
iORF_144610	YPS642	SpA	1	48	ordered_Spar_14	471516	471563	+	3	4_divergent
iORF_144611	YPS642	SpA	0	43	ordered_Spar_14	471541	471583	-	1	4_divergent
iORF_144612	YPS642	SpA	0	45	ordered_Spar_14	471563	471607	+	2	4_divergent
iORF_144616	YPS642	SpA	1	48	ordered_Spar_14	471641	471688	+	0	3_pPar
iORF_144618	YPS642	SpA	1	15	ordered_Spar_14	471680	471694	-	0	3_pPar
iORF_144629	YPS642	SpA	1	24	ordered_Spar_14	472400	472423	+	1	3_pPar
iORF_144635	YPS642	SpA	1	36	ordered_Spar_14	472412	472447	-	0	3_pPar
iORF_144637	YPS642	SpA	0	88	ordered_Spar_14	472416	472503	+	0	4_divergent
iORF_144638	YPS642	SpA	1	135	ordered_Spar_14	472416	472550	+	0	5_SpeGroup
iORF_144656	YPS642	SpA	0	132	ordered_Spar_14	472444	472575	-	2	5_SpeGroup
iORF_144622	YPS642	SpA	0	60	ordered_Spar_14	472491	472550	+	0	4_divergent
iORF_144623	YPS642	SpA	1	81	ordered_Spar_14	472537	472617	-	6	4_divergent
iORF_144627	YPS642	SpA	0	52	ordered_Spar_14	472566	472617	-	5	5_SpeGroup
iORF_144630	YPS642	SpA	1	9	ordered_Spar_14	472603	472611	+	0	3_pPar
iORF_144634	YPS642	SpA	1	18	ordered_Spar_14	472695	472712	+	0	1_conserved
iORF_144639	YPS642	SpA	1	96	ordered_Spar_14	472745	472840	-	2	5_SpeGroup
iORF_144640	YPS642	SpA	1	87	ordered_Spar_14	472750	472836	-	2	5_SpeGroup
iORF_144641	YPS642	SpA	0	91	ordered_Spar_14	472750	472840	-	2	4_divergent
iORF_144642	YPS642	SpA	0	82	ordered_Spar_14	472755	472836	-	2	4_divergent
iORF_144643	YPS642	SpA	0	24	ordered_Spar_14	472759	472782	+	2	7_ancest
iORF_144644	YPS642	SpA	0	52	ordered_Spar_14	472759	472810	+	2	4_divergent
iORF_144645	YPS642	SpA	0	85	ordered_Spar_14	472779	472863	+	0	4_divergent
iORF_144646	YPS642	SpA	1	63	ordered_Spar_14	472785	472847	-	0	5_SpeGroup
iORF_144648	YPS642	SpA	1	48	ordered_Spar_14	472839	472886	+	0	1_conserved
iORF_144649	YPS642	SpA	0	48	ordered_Spar_14	472844	472891	-	0	4_divergent
iORF_144650	YPS642	SpA	1	18	ordered_Spar_14	472846	472863	+	0	5_SpeGroup
iORF_144652	YPS642	SpA	0	30	ordered_Spar_14	472890	472919	+	0	5_SpeGroup
iORF_144653	YPS642	SpA	1	15	ordered_Spar_14	472909	472923	-	0	3_pPar
iORF_144655	YPS642	SpA	1	21	ordered_Spar_14	472923	472943	-	0	3_pPar
iORF_144677	YPS642	SpA	1	78	ordered_Spar_14	474203	474280	+	1	4_divergent
iORF_144678	YPS642	SpA	0	95	ordered_Spar_14	474203	474297	+	1	5_SpeGroup
iORF_144680	YPS642	SpA	1	93	ordered_Spar_14	474227	474319	-	1	4_divergent
iORF_144683	YPS642	SpA	0	35	ordered_Spar_14	474238	474272	-	0	5_SpeGroup
iORF_144684	YPS642	SpA	1	30	ordered_Spar_14	474243	474272	-	0	4_divergent
iORF_144685	YPS642	SpA	0	77	ordered_Spar_14	474243	474319	-	0	5_SpeGroup
iORF_144663	YPS642	SpA	0	9	ordered_Spar_14	474277	474285	-	0	4_divergent
iORF_144669	YPS642	SpA	1	42	ordered_Spar_14	474343	474384	+	0	1_conserved
iORF_144672	YPS642	SpA	0	69	ordered_Spar_14	474461	474529	-	5	4_divergent
iORF_144673	YPS642	SpA	1	81	ordered_Spar_14	474461	474541	-	5	5_SpeGroup
iORF_144716	YPS642	SpA	1	12	ordered_Spar_14	476183	476194	-	0	1_conserved
iORF_144691	YPS642	SpA	1	87	ordered_Spar_14	476193	476279	+	2	6_polymorphic
iORF_144692	YPS642	SpA	0	180	ordered_Spar_14	476193	476372	+	2	6_polymorphic
iORF_144693	YPS642	SpA	0	202	ordered_Spar_14	476193	476394	+	2	6_polymorphic
iORF_144702	YPS642	SpA	1	24	ordered_Spar_14	476201	476224	+	0	5_SpeGroup
iORF_144703	YPS642	SpA	0	70	ordered_Spar_14	476201	476270	+	2	6_polymorphic
iORF_144724	YPS642	SpA	1	21	ordered_Spar_14	476237	476257	-	0	3_pPar
iORF_144689	YPS642	SpA	0	78	ordered_Spar_14	476295	476372	+	0	6_polymorphic
iORF_144696	YPS642	SpA	1	84	ordered_Spar_14	476331	476414	-	0	3_pPar
iORF_144697	YPS642	SpA	1	27	ordered_Spar_14	476335	476361	-	0	1_conserved
iORF_144706	YPS642	SpA	1	87	ordered_Spar_14	476450	476536	-	0	6_polymorphic
iORF_144707	YPS642	SpA	0	82	ordered_Spar_14	476455	476536	-	0	6_polymorphic
iORF_144708	YPS642	SpA	1	48	ordered_Spar_14	476482	476529	-	0	3_pPar
iORF_144709	YPS642	SpA	1	45	ordered_Spar_14	476487	476531	+	0	3_pPar
iORF_144713	YPS642	SpA	1	69	ordered_Spar_14	476533	476601	-	1	5_SpeGroup
iORF_144714	YPS642	SpA	0	52	ordered_Spar_14	476550	476601	-	1	4_divergent
iORF_144718	YPS642	SpA	1	45	ordered_Spar_14	476622	476666	-	0	3_pPar
iORF_144719	YPS642	SpA	1	9	ordered_Spar_14	476630	476638	+	0	1_conserved
iORF_144723	YPS642	SpA	1	9	ordered_Spar_14	476730	476738	-	0	3_pPar
iORF_144753	YPS642	SpA	0	108	ordered_Spar_14	478581	478688	-	0	6_polymorphic
iORF_144754	YPS642	SpA	1	36	ordered_Spar_14	478581	478616	-	0	6_polymorphic
iORF_144756	YPS642	SpA	0	97	ordered_Spar_14	478592	478688	-	0	6_polymorphic
iORF_144758	YPS642	SpA	1	45	ordered_Spar_14	478610	478654	+	0	5_SpeGroup
iORF_144759	YPS642	SpA	0	53	ordered_Spar_14	478610	478662	+	0	5_SpeGroup
iORF_144761	YPS642	SpA	0	33	ordered_Spar_14	478610	478642	+	0	5_SpeGroup
iORF_144764	YPS642	SpA	0	60	ordered_Spar_14	478629	478688	-	0	5_SpeGroup
iORF_144765	YPS642	SpA	1	198	ordered_Spar_14	478629	478826	-	4	5_SpeGroup
iORF_144766	YPS642	SpA	1	24	ordered_Spar_14	478639	478662	+	0	5_SpeGroup
iORF_144730	YPS642	SpA	0	9	ordered_Spar_14	478654	478662	+	0	5_SpeGroup
iORF_144734	YPS642	SpA	0	61	ordered_Spar_14	478685	478745	-	1	4_divergent
iORF_144735	YPS642	SpA	1	9	ordered_Spar_14	478687	478695	+	0	5_SpeGroup
iORF_144736	YPS642	SpA	0	10	ordered_Spar_14	478687	478696	+	0	4_divergent
iORF_144738	YPS642	SpA	0	79	ordered_Spar_14	478712	478790	-	3	5_SpeGroup
iORF_144739	YPS642	SpA	0	115	ordered_Spar_14	478712	478826	-	4	4_divergent
iORF_144740	YPS642	SpA	1	9	ordered_Spar_14	478722	478730	+	0	1_conserved
iORF_144741	YPS642	SpA	1	9	ordered_Spar_14	478727	478735	+	0	3_pPar
iORF_144743	YPS642	SpA	1	21	ordered_Spar_14	478732	478752	+	0	4_divergent
iORF_144746	YPS642	SpA	0	97	ordered_Spar_14	478732	478828	+	3	5_SpeGroup
iORF_144750	YPS642	SpA	0	33	ordered_Spar_14	478794	478826	-	1	5_SpeGroup
iORF_144767	YPS642	SpA	1	39	ordered_Spar_14	479809	479847	-	0	3_pPar
iORF_144778	YPS642	SpA	0	48	ordered_Spar_14	479898	479945	-	0	6_polymorphic
iORF_144779	YPS642	SpA	1	12	ordered_Spar_14	479901	479912	+	0	1_conserved
iORF_144783	YPS642	SpA	1	18	ordered_Spar_14	479946	479963	+	0	6_polymorphic
iORF_144798	YPS642	SpA	1	78	ordered_Spar_14	481545	481622	-	0	3_pPar
iORF_144799	YPS642	SpA	1	48	ordered_Spar_14	481559	481606	-	0	3_pPar
iORF_144801	YPS642	SpA	1	27	ordered_Spar_14	481582	481608	+	0	6_polymorphic
iORF_144814	YPS642	SpA	1	12	ordered_Spar_14	483377	483388	+	0	1_conserved
iORF_144816	YPS642	SpA	0	18	ordered_Spar_14	483414	483431	-	1	6_polymorphic
iORF_144826	YPS642	SpA	1	57	ordered_Spar_14	484498	484554	-	5	5_SpeGroup
iORF_144834	YPS642	SpA	0	12	ordered_Spar_14	484530	484541	-	0	6_polymorphic
iORF_144835	YPS642	SpA	1	21	ordered_Spar_14	484530	484550	-	0	6_polymorphic
iORF_144821	YPS642	SpA	1	66	ordered_Spar_14	484657	484722	-	1	5_SpeGroup
iORF_144822	YPS642	SpA	0	63	ordered_Spar_14	484669	484731	+	1	5_SpeGroup
iORF_144824	YPS642	SpA	0	51	ordered_Spar_14	484672	484722	-	1	4_divergent
iORF_144828	YPS642	SpA	1	36	ordered_Spar_14	484694	484729	-	0	3_pPar
iORF_144829	YPS642	SpA	1	9	ordered_Spar_14	484732	484740	-	0	5_SpeGroup
iORF_144888	YPS642	SpA	1	24	ordered_Spar_14	486191	486214	-	1	3_pPar
iORF_144857	YPS642	SpA	1	12	ordered_Spar_14	486354	486365	-	0	5_SpeGroup
iORF_144858	YPS642	SpA	0	36	ordered_Spar_14	486354	486389	-	0	5_SpeGroup
iORF_144869	YPS642	SpA	0	45	ordered_Spar_14	486388	486432	+	0	5_SpeGroup
iORF_144870	YPS642	SpA	1	123	ordered_Spar_14	486403	486525	-	0	5_SpeGroup
iORF_144872	YPS642	SpA	1	45	ordered_Spar_14	486420	486464	-	0	4_divergent
iORF_144873	YPS642	SpA	0	106	ordered_Spar_14	486420	486525	-	0	5_SpeGroup
iORF_144874	YPS642	SpA	1	54	ordered_Spar_14	486425	486478	-	0	4_divergent
iORF_144877	YPS642	SpA	1	9	ordered_Spar_14	486429	486437	+	0	3_pPar
iORF_144878	YPS642	SpA	0	34	ordered_Spar_14	486445	486478	-	0	5_SpeGroup
iORF_144879	YPS642	SpA	0	81	ordered_Spar_14	486445	486525	-	0	5_SpeGroup
iORF_144923	YPS642	SpA	0	55	ordered_Spar_14	486959	487013	+	1	6_polymorphic
iORF_144930	YPS642	SpA	1	54	ordered_Spar_14	487004	487057	+	0	6_polymorphic
iORF_144933	YPS642	SpA	1	39	ordered_Spar_14	487059	487097	+	0	1_conserved
iORF_144840	YPS642	SpA	1	9	ordered_Spar_14	487179	487187	-	0	1_conserved
iORF_144965	YPS642	SpA	1	36	ordered_Spar_14	488245	488280	+	0	5_SpeGroup
iORF_144967	YPS642	SpA	0	84	ordered_Spar_14	488245	488328	+	0	4_divergent
iORF_144968	YPS642	SpA	0	15	ordered_Spar_14	488277	488291	+	0	6_polymorphic
iORF_144969	YPS642	SpA	1	33	ordered_Spar_14	488277	488309	+	0	6_polymorphic
iORF_144971	YPS642	SpA	1	30	ordered_Spar_14	488299	488328	+	0	5_SpeGroup
iORF_144974	YPS642	SpA	1	27	ordered_Spar_14	488334	488360	-	0	3_pPar
iORF_144976	YPS642	SpA	0	147	ordered_Spar_14	488419	488565	-	6	4_divergent
iORF_144982	YPS642	SpA	0	74	ordered_Spar_14	488525	488598	+	3	5_SpeGroup
iORF_144985	YPS642	SpA	1	63	ordered_Spar_14	488609	488671	+	0	5_SpeGroup
iORF_144986	YPS642	SpA	0	69	ordered_Spar_14	488609	488677	+	0	4_divergent
iORF_144987	YPS642	SpA	0	271	ordered_Spar_14	488623	488893	-	7	5_SpeGroup
iORF_144989	YPS642	SpA	1	69	ordered_Spar_14	488629	488697	+	0	4_divergent
iORF_144990	YPS642	SpA	0	71	ordered_Spar_14	488629	488699	+	0	6_polymorphic
iORF_144991	YPS642	SpA	0	110	ordered_Spar_14	488629	488738	+	1	6_polymorphic
iORF_144993	YPS642	SpA	0	133	ordered_Spar_14	488681	488813	-	2	5_SpeGroup
iORF_144994	YPS642	SpA	1	213	ordered_Spar_14	488681	488893	-	7	5_SpeGroup
iORF_144996	YPS642	SpA	1	216	ordered_Spar_14	488689	488904	-	7	5_SpeGroup
iORF_145000	YPS642	SpA	1	30	ordered_Spar_14	488717	488746	+	1	5_SpeGroup
iORF_145002	YPS642	SpA	1	27	ordered_Spar_14	488739	488765	+	1	3_pPar
iORF_145006	YPS642	SpA	1	48	ordered_Spar_14	488746	488793	+	1	3_pPar
iORF_144935	YPS642	SpA	1	33	ordered_Spar_14	488774	488806	+	0	5_SpeGroup
iORF_144937	YPS642	SpA	0	115	ordered_Spar_14	488790	488904	-	5	4_divergent
iORF_144940	YPS642	SpA	1	30	ordered_Spar_14	488803	488832	+	0	4_divergent
iORF_144941	YPS642	SpA	0	52	ordered_Spar_14	488803	488854	+	0	6_polymorphic
iORF_144943	YPS642	SpA	0	18	ordered_Spar_14	488820	488837	+	0	4_divergent
iORF_144944	YPS642	SpA	1	42	ordered_Spar_14	488820	488861	+	0	4_divergent
iORF_145346	YPS642	SpA	1	48	ordered_Spar_14	496133	496180	-	0	5_SpeGroup
iORF_145347	YPS642	SpA	0	15	ordered_Spar_14	496133	496147	-	0	4_divergent
iORF_145353	YPS642	SpA	0	37	ordered_Spar_14	496144	496180	-	0	4_divergent
iORF_145280	YPS642	SpA	0	53	ordered_Spar_14	496174	496226	-	0	6_polymorphic
iORF_145281	YPS642	SpA	1	78	ordered_Spar_14	496174	496251	-	1	6_polymorphic
iORF_145286	YPS642	SpA	1	9	ordered_Spar_14	496191	496199	-	0	6_polymorphic
iORF_145290	YPS642	SpA	0	21	ordered_Spar_14	496206	496226	-	0	6_polymorphic
iORF_145291	YPS642	SpA	1	18	ordered_Spar_14	496209	496226	-	0	6_polymorphic
iORF_145293	YPS642	SpA	0	35	ordered_Spar_14	496217	496251	-	1	6_polymorphic
iORF_145297	YPS642	SpA	0	34	ordered_Spar_14	496242	496275	-	2	6_polymorphic
iORF_145298	YPS642	SpA	0	116	ordered_Spar_14	496242	496357	-	6	6_polymorphic
iORF_145299	YPS642	SpA	1	42	ordered_Spar_14	496261	496302	-	2	4_divergent
iORF_145300	YPS642	SpA	0	97	ordered_Spar_14	496261	496357	-	6	7_ancest
iORF_145301	YPS642	SpA	0	86	ordered_Spar_14	496272	496357	-	4	6_polymorphic
iORF_145303	YPS642	SpA	0	59	ordered_Spar_14	496299	496357	-	4	5_SpeGroup
iORF_145304	YPS642	SpA	0	30	ordered_Spar_14	496316	496345	+	0	7_ancest
iORF_145305	YPS642	SpA	0	58	ordered_Spar_14	496316	496373	+	1	7_ancest
iORF_145308	YPS642	SpA	1	18	ordered_Spar_14	496328	496345	+	0	5_SpeGroup
iORF_145315	YPS642	SpA	0	24	ordered_Spar_14	496386	496409	+	1	5_SpeGroup
iORF_145316	YPS642	SpA	1	63	ordered_Spar_14	496386	496448	+	1	5_SpeGroup
iORF_145317	YPS642	SpA	0	98	ordered_Spar_14	496399	496496	-	11	6_polymorphic
iORF_145320	YPS642	SpA	0	87	ordered_Spar_14	496406	496492	-	11	6_polymorphic
iORF_145323	YPS642	SpA	0	206	ordered_Spar_14	496445	496650	+	12	5_SpeGroup
iORF_145324	YPS642	SpA	0	260	ordered_Spar_14	496445	496704	+	13	5_SpeGroup
iORF_145325	YPS642	SpA	1	312	ordered_Spar_14	496445	496756	+	13	5_SpeGroup
iORF_145330	YPS642	SpA	0	116	ordered_Spar_14	496535	496650	+	1	5_SpeGroup
iORF_145331	YPS642	SpA	0	222	ordered_Spar_14	496535	496756	+	2	6_polymorphic
iORF_145332	YPS642	SpA	0	355	ordered_Spar_14	496535	496889	+	5	6_polymorphic
iORF_145333	YPS642	SpA	0	457	ordered_Spar_14	496535	496991	+	7	7_ancest
iORF_145335	YPS642	SpA	0	62	ordered_Spar_14	496574	496635	-	1	5_SpeGroup
iORF_145336	YPS642	SpA	1	216	ordered_Spar_14	496574	496789	-	2	5_SpeGroup
iORF_145337	YPS642	SpA	0	51	ordered_Spar_14	496585	496635	-	1	6_polymorphic
iORF_145338	YPS642	SpA	1	147	ordered_Spar_14	496585	496731	-	2	5_SpeGroup
iORF_145339	YPS642	SpA	0	205	ordered_Spar_14	496585	496789	-	2	6_polymorphic
iORF_145343	YPS642	SpA	0	12	ordered_Spar_14	496675	496686	-	0	6_polymorphic
iORF_145344	YPS642	SpA	0	115	ordered_Spar_14	496675	496789	-	0	6_polymorphic
iORF_145345	YPS642	SpA	0	37	ordered_Spar_14	496695	496731	-	0	4_divergent
iORF_145351	YPS642	SpA	1	27	ordered_Spar_14	496795	496821	+	3	3_pPar
iORF_145352	YPS642	SpA	0	39	ordered_Spar_14	496811	496849	+	0	5_SpeGroup
iORF_145357	YPS642	SpA	0	51	ordered_Spar_14	496908	496958	-	0	4_divergent
iORF_145359	YPS642	SpA	1	39	ordered_Spar_14	496920	496958	-	0	5_SpeGroup
iORF_145361	YPS642	SpA	1	51	ordered_Spar_14	496939	496989	-	0	4_divergent
iORF_145363	YPS642	SpA	1	45	ordered_Spar_14	498807	498851	+	0	5_SpeGroup
iORF_145364	YPS642	SpA	1	15	ordered_Spar_14	498818	498832	-	0	3_pPar
iORF_145366	YPS642	SpA	0	21	ordered_Spar_14	498831	498851	+	0	4_divergent
iORF_145368	YPS642	SpA	1	12	ordered_Spar_14	498848	498859	-	0	3_pPar
iORF_145382	YPS642	SpA	1	63	ordered_Spar_14	498959	499021	+	3	6_polymorphic
iORF_145383	YPS642	SpA	0	82	ordered_Spar_14	498959	499040	+	4	6_polymorphic
iORF_145384	YPS642	SpA	1	69	ordered_Spar_14	498984	499052	-	3	5_SpeGroup
iORF_145388	YPS642	SpA	0	35	ordered_Spar_14	499018	499052	-	1	4_divergent
iORF_145389	YPS642	SpA	0	27	ordered_Spar_14	499066	499092	+	0	4_divergent
iORF_145390	YPS642	SpA	1	42	ordered_Spar_14	499066	499107	+	0	5_SpeGroup
iORF_145391	YPS642	SpA	1	15	ordered_Spar_14	499104	499118	+	0	1_conserved
iORF_145392	YPS642	SpA	1	15	ordered_Spar_14	499115	499129	+	0	1_conserved
iORF_145441	YPS642	SpA	1	24	ordered_Spar_14	500443	500466	+	0	1_conserved
iORF_145443	YPS642	SpA	0	34	ordered_Spar_14	500460	500493	+	0	4_divergent
iORF_145444	YPS642	SpA	1	48	ordered_Spar_14	500460	500507	+	0	5_SpeGroup
iORF_145400	YPS642	SpA	1	27	ordered_Spar_14	500528	500554	+	0	3_pPar
iORF_145401	YPS642	SpA	1	30	ordered_Spar_14	500532	500561	+	0	3_pPar
iORF_145403	YPS642	SpA	0	27	ordered_Spar_14	500565	500591	+	0	5_SpeGroup
iORF_145404	YPS642	SpA	1	42	ordered_Spar_14	500565	500606	+	0	4_divergent
iORF_145406	YPS642	SpA	0	166	ordered_Spar_14	500618	500783	+	2	5_SpeGroup
iORF_145407	YPS642	SpA	0	257	ordered_Spar_14	500618	500874	+	7	6_polymorphic
iORF_145409	YPS642	SpA	1	15	ordered_Spar_14	500667	500681	-	0	1_conserved
iORF_145412	YPS642	SpA	1	165	ordered_Spar_14	500690	500854	+	5	5_SpeGroup
iORF_145413	YPS642	SpA	0	185	ordered_Spar_14	500690	500874	+	5	6_polymorphic
iORF_145414	YPS642	SpA	1	15	ordered_Spar_14	500695	500709	-	0	4_divergent
iORF_145415	YPS642	SpA	0	94	ordered_Spar_14	500695	500788	-	0	5_SpeGroup
iORF_145416	YPS642	SpA	1	72	ordered_Spar_14	500717	500788	-	0	4_divergent
iORF_145417	YPS642	SpA	0	40	ordered_Spar_14	500724	500763	+	0	5_SpeGroup
iORF_145418	YPS642	SpA	1	60	ordered_Spar_14	500724	500783	+	0	4_divergent
iORF_145421	YPS642	SpA	0	125	ordered_Spar_14	500750	500874	+	5	5_SpeGroup
iORF_145423	YPS642	SpA	0	68	ordered_Spar_14	500785	500852	-	5	5_SpeGroup
iORF_145426	YPS642	SpA	0	68	ordered_Spar_14	500787	500854	+	5	6_polymorphic
iORF_145427	YPS642	SpA	1	78	ordered_Spar_14	500787	500864	+	5	5_SpeGroup
iORF_145428	YPS642	SpA	0	26	ordered_Spar_14	500820	500845	-	1	4_divergent
iORF_145429	YPS642	SpA	1	18	ordered_Spar_14	500828	500845	-	1	5_SpeGroup
iORF_145434	YPS642	SpA	0	12	ordered_Spar_14	500879	500890	+	0	5_SpeGroup
iORF_145435	YPS642	SpA	1	99	ordered_Spar_14	500879	500977	+	0	4_divergent
iORF_145436	YPS642	SpA	1	33	ordered_Spar_14	500913	500945	+	0	1_conserved
iORF_145437	YPS642	SpA	1	18	ordered_Spar_14	500924	500941	-	0	5_SpeGroup
iORF_145438	YPS642	SpA	1	15	ordered_Spar_14	500942	500956	-	0	5_SpeGroup
iORF_145439	YPS642	SpA	1	42	ordered_Spar_14	500950	500991	-	0	4_divergent
iORF_145440	YPS642	SpA	0	9	ordered_Spar_14	500967	500975	-	0	5_SpeGroup
iORF_145452	YPS642	SpA	1	168	ordered_Spar_14	503519	503686	-	15	5_SpeGroup
iORF_145460	YPS642	SpA	0	79	ordered_Spar_14	503544	503622	+	14	7_ancest
iORF_145461	YPS642	SpA	1	12	ordered_Spar_14	503544	503555	+	0	5_SpeGroup
iORF_145462	YPS642	SpA	0	41	ordered_Spar_14	503544	503584	+	4	4_divergent
iORF_145463	YPS642	SpA	1	9	ordered_Spar_14	503552	503560	+	0	5_SpeGroup
iORF_145465	YPS642	SpA	0	115	ordered_Spar_14	503572	503686	-	13	6_polymorphic
iORF_145466	YPS642	SpA	1	33	ordered_Spar_14	503574	503606	-	0	6_polymorphic
iORF_145467	YPS642	SpA	0	113	ordered_Spar_14	503574	503686	-	11	6_polymorphic
iORF_145447	YPS642	SpA	0	50	ordered_Spar_14	503622	503671	+	1	4_divergent
iORF_145448	YPS642	SpA	0	12	ordered_Spar_14	503638	503649	-	0	6_polymorphic
iORF_145450	YPS642	SpA	1	54	ordered_Spar_14	503664	503717	+	0	3_pPar
iORF_145451	YPS642	SpA	1	9	ordered_Spar_14	503683	503691	-	0	1_conserved
iORF_145453	YPS642	SpA	0	114	ordered_Spar_14	503688	503801	-	0	4_divergent
iORF_145454	YPS642	SpA	1	45	ordered_Spar_14	503704	503748	-	0	6_polymorphic
iORF_145456	YPS642	SpA	0	33	ordered_Spar_14	503726	503758	+	0	5_SpeGroup
iORF_145457	YPS642	SpA	1	18	ordered_Spar_14	503741	503758	+	0	4_divergent
iORF_145458	YPS642	SpA	1	18	ordered_Spar_14	503792	503809	-	0	3_pPar
iORF_145468	YPS642	SpA	1	30	ordered_Spar_14	505756	505785	+	0	1_conserved
iORF_145520	YPS642	SpA	1	75	ordered_Spar_14	508253	508327	-	2	6_polymorphic
iORF_145522	YPS642	SpA	0	18	ordered_Spar_14	508253	508270	-	0	6_polymorphic
iORF_145472	YPS642	SpA	0	21	ordered_Spar_14	508302	508322	-	0	4_divergent
iORF_145474	YPS642	SpA	0	12	ordered_Spar_14	508316	508327	-	0	6_polymorphic
iORF_145475	YPS642	SpA	0	48	ordered_Spar_14	508316	508363	+	0	4_divergent
iORF_145477	YPS642	SpA	0	54	ordered_Spar_14	508350	508403	+	0	4_divergent
iORF_145478	YPS642	SpA	1	189	ordered_Spar_14	508350	508538	+	13	5_SpeGroup
iORF_145479	YPS642	SpA	0	75	ordered_Spar_14	508353	508427	-	3	7_ancest
iORF_145481	YPS642	SpA	0	15	ordered_Spar_14	508413	508427	-	3	7_ancest
iORF_145482	YPS642	SpA	0	43	ordered_Spar_14	508413	508455	-	5	5_SpeGroup
iORF_145484	YPS642	SpA	1	51	ordered_Spar_14	508427	508477	-	2	5_SpeGroup
iORF_145485	YPS642	SpA	0	54	ordered_Spar_14	508452	508505	-	0	5_SpeGroup
iORF_145486	YPS642	SpA	0	90	ordered_Spar_14	508452	508541	-	8	7_ancest
iORF_145487	YPS642	SpA	1	171	ordered_Spar_14	508452	508622	-	8	5_SpeGroup
iORF_145488	YPS642	SpA	0	84	ordered_Spar_14	508458	508541	-	8	5_SpeGroup
iORF_145493	YPS642	SpA	1	27	ordered_Spar_14	508519	508545	-	0	5_SpeGroup
iORF_145494	YPS642	SpA	0	51	ordered_Spar_14	508519	508569	-	0	5_SpeGroup
iORF_145495	YPS642	SpA	0	45	ordered_Spar_14	508525	508569	-	0	5_SpeGroup
iORF_145500	YPS642	SpA	0	48	ordered_Spar_14	508609	508656	-	1	5_SpeGroup
iORF_145501	YPS642	SpA	0	27	ordered_Spar_14	508619	508645	+	1	5_SpeGroup
iORF_145503	YPS642	SpA	0	105	ordered_Spar_14	508656	508760	-	0	6_polymorphic
iORF_145504	YPS642	SpA	1	135	ordered_Spar_14	508656	508790	-	1	6_polymorphic
iORF_145505	YPS642	SpA	0	45	ordered_Spar_14	508664	508708	-	0	4_divergent
iORF_145506	YPS642	SpA	0	45	ordered_Spar_14	508666	508710	+	0	6_polymorphic
iORF_145507	YPS642	SpA	1	81	ordered_Spar_14	508666	508746	+	0	6_polymorphic
iORF_145510	YPS642	SpA	0	54	ordered_Spar_14	508683	508736	+	0	5_SpeGroup
iORF_145512	YPS642	SpA	0	21	ordered_Spar_14	508703	508723	+	0	4_divergent
iORF_145513	YPS642	SpA	1	24	ordered_Spar_14	508703	508726	+	0	4_divergent
iORF_145514	YPS642	SpA	1	18	ordered_Spar_14	508719	508736	+	0	5_SpeGroup
iORF_145521	YPS642	SpA	0	28	ordered_Spar_14	508763	508790	-	1	6_polymorphic
iORF_145524	YPS642	SpA	0	102	ordered_Spar_14	508817	508918	+	14	5_SpeGroup
iORF_145529	YPS642	SpA	1	51	ordered_Spar_14	508868	508918	+	0	4_divergent
iORF_145530	YPS642	SpA	0	26	ordered_Spar_14	508899	508924	+	4	4_divergent
iORF_145531	YPS642	SpA	0	39	ordered_Spar_14	508899	508937	+	4	7_ancest
iORF_145532	YPS642	SpA	1	36	ordered_Spar_14	508915	508950	-	4	6_polymorphic
iORF_145533	YPS642	SpA	0	29	ordered_Spar_14	508922	508950	-	4	6_polymorphic
iORF_145603	YPS642	SpA	1	51	ordered_Spar_14	509931	509981	+	2	3_pPar
iORF_145578	YPS642	SpA	1	18	ordered_Spar_14	509959	509976	+	2	3_pPar
iORF_145593	YPS642	SpA	0	54	ordered_Spar_14	509998	510051	+	0	6_polymorphic
iORF_145607	YPS642	SpA	0	12	ordered_Spar_14	510019	510030	-	0	5_SpeGroup
iORF_145549	YPS642	SpA	0	67	ordered_Spar_14	510048	510114	-	2	6_polymorphic
iORF_145554	YPS642	SpA	1	48	ordered_Spar_14	510067	510114	-	2	5_SpeGroup
iORF_145555	YPS642	SpA	0	44	ordered_Spar_14	510071	510114	-	2	6_polymorphic
iORF_145556	YPS642	SpA	1	63	ordered_Spar_14	510086	510148	-	0	3_pPar
iORF_145560	YPS642	SpA	1	36	ordered_Spar_14	510104	510139	+	0	3_pPar
iORF_145570	YPS642	SpA	1	27	ordered_Spar_14	510220	510246	-	0	5_SpeGroup
iORF_145573	YPS642	SpA	0	55	ordered_Spar_14	510265	510319	+	0	6_polymorphic
iORF_145574	YPS642	SpA	1	72	ordered_Spar_14	510265	510336	+	1	5_SpeGroup
iORF_145575	YPS642	SpA	0	106	ordered_Spar_14	510265	510370	+	2	7_ancest
iORF_145576	YPS642	SpA	0	114	ordered_Spar_14	510265	510378	+	2	6_polymorphic
iORF_145577	YPS642	SpA	0	122	ordered_Spar_14	510265	510386	+	5	5_SpeGroup
iORF_145544	YPS642	SpA	1	30	ordered_Spar_14	511042	511071	-	0	5_SpeGroup
iORF_145794	YPS642	SpA	0	39	ordered_Spar_14	512618	512656	-	4	5_SpeGroup
iORF_145798	YPS642	SpA	0	57	ordered_Spar_14	512643	512699	-	4	5_SpeGroup
iORF_145802	YPS642	SpA	1	18	ordered_Spar_14	512682	512699	-	0	5_SpeGroup
iORF_145804	YPS642	SpA	1	201	ordered_Spar_14	512706	512906	-	26	5_SpeGroup
iORF_145805	YPS642	SpA	0	9	ordered_Spar_14	512709	512717	+	0	4_divergent
iORF_145809	YPS642	SpA	1	18	ordered_Spar_14	512789	512806	-	0	4_divergent
iORF_145810	YPS642	SpA	0	33	ordered_Spar_14	512789	512821	-	0	7_ancest
iORF_145812	YPS642	SpA	0	17	ordered_Spar_14	512799	512815	+	0	4_divergent
iORF_145815	YPS642	SpA	0	18	ordered_Spar_14	512889	512906	-	0	4_divergent
iORF_145816	YPS642	SpA	1	30	ordered_Spar_14	512903	512932	-	0	3_pPar
iORF_145817	YPS642	SpA	1	90	ordered_Spar_14	512919	513008	+	0	3_pPar
iORF_145819	YPS642	SpA	1	144	ordered_Spar_14	512955	513098	-	1	3_pPar
iORF_145820	YPS642	SpA	0	33	ordered_Spar_14	512986	513018	+	0	4_divergent
iORF_145855	YPS642	SpA	0	18	ordered_Spar_14	516766	516783	+	0	5_SpeGroup
iORF_145856	YPS642	SpA	0	56	ordered_Spar_14	516766	516821	+	1	4_divergent
iORF_145857	YPS642	SpA	1	81	ordered_Spar_14	516766	516846	+	1	5_SpeGroup
iORF_145835	YPS642	SpA	1	18	ordered_Spar_14	516788	516805	+	0	6_polymorphic
iORF_145836	YPS642	SpA	1	27	ordered_Spar_14	516795	516821	+	1	5_SpeGroup
iORF_145839	YPS642	SpA	0	17	ordered_Spar_14	516805	516821	+	1	5_SpeGroup
iORF_145848	YPS642	SpA	1	24	ordered_Spar_14	516942	516965	-	0	4_divergent
iORF_145850	YPS642	SpA	0	86	ordered_Spar_14	516942	517027	-	1	5_SpeGroup
iORF_145851	YPS642	SpA	1	15	ordered_Spar_14	516944	516958	+	0	1_conserved
iORF_145865	YPS642	SpA	1	48	ordered_Spar_14	518544	518591	+	0	1_conserved
iORF_145871	YPS642	SpA	1	9	ordered_Spar_14	518599	518607	-	0	3_pPar
iORF_145859	YPS642	SpA	0	48	ordered_Spar_14	518727	518774	-	1	5_SpeGroup
iORF_145862	YPS642	SpA	1	24	ordered_Spar_14	518744	518767	-	1	3_pPar
iORF_145866	YPS642	SpA	1	12	ordered_Spar_14	518812	518823	-	0	1_conserved
iORF_145899	YPS642	SpA	1	24	ordered_Spar_14	519338	519361	+	0	1_conserved
iORF_145901	YPS642	SpA	1	18	ordered_Spar_14	519385	519402	-	3	6_polymorphic
iORF_145872	YPS642	SpA	1	51	ordered_Spar_14	519390	519440	-	3	6_polymorphic
iORF_145873	YPS642	SpA	0	42	ordered_Spar_14	519399	519440	-	0	6_polymorphic
iORF_145874	YPS642	SpA	1	42	ordered_Spar_14	519401	519442	+	0	3_pPar
iORF_145876	YPS642	SpA	1	93	ordered_Spar_14	519417	519509	+	1	5_SpeGroup
iORF_145881	YPS642	SpA	1	87	ordered_Spar_14	519549	519635	-	0	3_pPar
iORF_145889	YPS642	SpA	1	84	ordered_Spar_14	519607	519690	+	1	3_pPar
iORF_145919	YPS642	SpA	1	114	ordered_Spar_14	524968	525081	-	9	5_SpeGroup
iORF_145905	YPS642	SpA	0	102	ordered_Spar_14	524980	525081	-	9	5_SpeGroup
iORF_145913	YPS642	SpA	0	15	ordered_Spar_14	524987	525001	-	0	5_SpeGroup
iORF_145916	YPS642	SpA	1	117	ordered_Spar_14	524990	525106	+	9	5_SpeGroup
iORF_145923	YPS642	SpA	0	28	ordered_Spar_14	525029	525056	+	0	5_SpeGroup
iORF_145924	YPS642	SpA	0	78	ordered_Spar_14	525029	525106	+	0	6_polymorphic
iORF_145903	YPS642	SpA	1	15	ordered_Spar_14	525108	525122	+	0	3_pPar
iORF_145906	YPS642	SpA	1	63	ordered_Spar_14	525141	525203	+	5	5_SpeGroup
iORF_145907	YPS642	SpA	0	9	ordered_Spar_14	525151	525159	+	1	5_SpeGroup
iORF_145908	YPS642	SpA	1	15	ordered_Spar_14	525151	525165	+	1	4_divergent
iORF_145965	YPS642	SpA	1	24	ordered_Spar_14	528926	528949	+	0	4_divergent
iORF_145925	YPS642	SpA	1	15	ordered_Spar_14	528955	528969	+	0	4_divergent
iORF_145926	YPS642	SpA	0	328	ordered_Spar_14	528955	529282	+	2	5_SpeGroup
iORF_145927	YPS642	SpA	1	24	ordered_Spar_14	528966	528989	-	0	4_divergent
iORF_145930	YPS642	SpA	1	144	ordered_Spar_14	528986	529129	-	2	5_SpeGroup
iORF_145931	YPS642	SpA	0	205	ordered_Spar_14	528986	529190	-	2	4_divergent
iORF_145932	YPS642	SpA	0	336	ordered_Spar_14	528986	529321	-	2	7_ancest
iORF_145933	YPS642	SpA	1	18	ordered_Spar_14	528994	529011	-	0	4_divergent
iORF_145934	YPS642	SpA	0	117	ordered_Spar_14	528994	529110	-	2	6_polymorphic
iORF_145935	YPS642	SpA	0	328	ordered_Spar_14	528994	529321	-	2	6_polymorphic
iORF_145937	YPS642	SpA	1	39	ordered_Spar_14	529029	529067	+	1	3_pPar
iORF_145945	YPS642	SpA	1	54	ordered_Spar_14	529082	529135	+	1	3_pPar
iORF_145948	YPS642	SpA	0	112	ordered_Spar_14	529171	529282	+	0	6_polymorphic
iORF_145950	YPS642	SpA	0	147	ordered_Spar_14	529171	529317	+	0	7_ancest
iORF_145951	YPS642	SpA	1	87	ordered_Spar_14	529192	529278	-	0	1_conserved
iORF_145952	YPS642	SpA	1	21	ordered_Spar_14	529197	529217	-	0	3_pPar
iORF_145954	YPS642	SpA	0	60	ordered_Spar_14	529248	529307	+	0	6_polymorphic
iORF_145962	YPS642	SpA	0	12	ordered_Spar_14	529314	529325	-	0	4_divergent
iORF_145964	YPS642	SpA	1	15	ordered_Spar_14	529324	529338	+	0	3_pPar
iORF_146010	YPS642	SpA	1	15	ordered_Spar_14	532084	532098	+	0	4_divergent
iORF_146002	YPS642	SpA	1	51	ordered_Spar_14	532231	532281	-	1	5_SpeGroup
iORF_146005	YPS642	SpA	1	12	ordered_Spar_14	532288	532299	-	0	1_conserved
iORF_146366	YPS642	SpA	0	60	ordered_Spar_14	535653	535712	+	1	5_SpeGroup
iORF_146387	YPS642	SpA	1	42	ordered_Spar_14	535660	535701	-	1	4_divergent
iORF_146367	YPS642	SpA	1	39	ordered_Spar_14	535674	535712	+	1	4_divergent
iORF_146370	YPS642	SpA	1	96	ordered_Spar_14	535684	535779	+	3	5_SpeGroup
iORF_146371	YPS642	SpA	0	115	ordered_Spar_14	535684	535798	+	4	5_SpeGroup
iORF_146372	YPS642	SpA	1	69	ordered_Spar_14	535688	535756	+	1	4_divergent
iORF_146379	YPS642	SpA	1	21	ordered_Spar_14	535705	535725	-	0	3_pPar
iORF_146383	YPS642	SpA	0	35	ordered_Spar_14	535732	535766	-	3	5_SpeGroup
iORF_146364	YPS642	SpA	0	41	ordered_Spar_14	535758	535798	+	3	5_SpeGroup
iORF_146462	YPS642	SpA	1	24	ordered_Spar_14	538349	538372	+	0	3_pPar
iORF_146464	YPS642	SpA	1	54	ordered_Spar_14	538369	538422	-	0	3_pPar
iORF_146478	YPS642	SpA	1	18	ordered_Spar_14	538383	538400	+	0	5_SpeGroup
iORF_146483	YPS642	SpA	0	9	ordered_Spar_14	538387	538395	+	0	4_divergent
iORF_146488	YPS642	SpA	1	96	ordered_Spar_14	538397	538492	-	5	5_SpeGroup
iORF_146493	YPS642	SpA	0	9	ordered_Spar_14	538401	538409	+	0	5_SpeGroup
iORF_146494	YPS642	SpA	1	36	ordered_Spar_14	538401	538436	+	1	4_divergent
iORF_146500	YPS642	SpA	0	108	ordered_Spar_14	538406	538513	+	5	5_SpeGroup
iORF_146512	YPS642	SpA	1	15	ordered_Spar_14	538417	538431	+	0	1_conserved
iORF_146522	YPS642	SpA	0	45	ordered_Spar_14	538421	538465	+	5	6_polymorphic
iORF_146524	YPS642	SpA	0	12	ordered_Spar_14	538425	538436	+	1	5_SpeGroup
iORF_146395	YPS642	SpA	0	20	ordered_Spar_14	538446	538465	+	1	5_SpeGroup
iORF_146400	YPS642	SpA	0	40	ordered_Spar_14	538449	538488	+	0	4_divergent
iORF_146401	YPS642	SpA	1	75	ordered_Spar_14	538449	538523	+	1	4_divergent
iORF_146421	YPS642	SpA	1	27	ordered_Spar_14	538462	538488	+	0	5_SpeGroup
iORF_146422	YPS642	SpA	0	55	ordered_Spar_14	538462	538516	+	0	5_SpeGroup
iORF_146425	YPS642	SpA	0	58	ordered_Spar_14	538466	538523	+	1	6_polymorphic
iORF_146426	YPS642	SpA	0	96	ordered_Spar_14	538466	538561	+	2	5_SpeGroup
iORF_146427	YPS642	SpA	0	116	ordered_Spar_14	538466	538581	+	2	6_polymorphic
iORF_146452	YPS642	SpA	0	11	ordered_Spar_14	538513	538523	+	1	5_SpeGroup
iORF_146454	YPS642	SpA	0	27	ordered_Spar_14	538513	538539	+	2	7_ancest
iORF_146455	YPS642	SpA	0	49	ordered_Spar_14	538513	538561	+	2	6_polymorphic
iORF_146456	YPS642	SpA	0	69	ordered_Spar_14	538513	538581	+	2	6_polymorphic
iORF_146457	YPS642	SpA	1	126	ordered_Spar_14	538513	538638	+	2	5_SpeGroup
iORF_146458	YPS642	SpA	1	57	ordered_Spar_14	538518	538574	-	1	3_pPar
iORF_146523	YPS642	SpA	1	15	ordered_Spar_14	539098	539112	+	2	3_pPar
iORF_146417	YPS642	SpA	0	75	ordered_Spar_14	539526	539600	-	10	4_divergent
iORF_146418	YPS642	SpA	1	90	ordered_Spar_14	539526	539615	-	11	5_SpeGroup
iORF_146419	YPS642	SpA	0	15	ordered_Spar_14	539528	539542	+	0	5_SpeGroup
iORF_146420	YPS642	SpA	0	116	ordered_Spar_14	539528	539643	+	14	5_SpeGroup
iORF_146428	YPS642	SpA	0	56	ordered_Spar_14	539565	539620	+	2	4_divergent
iORF_146432	YPS642	SpA	1	9	ordered_Spar_14	539586	539594	+	0	5_SpeGroup
iORF_146433	YPS642	SpA	0	35	ordered_Spar_14	539586	539620	+	2	7_ancest
iORF_146435	YPS642	SpA	0	35	ordered_Spar_14	539599	539633	+	2	4_divergent
iORF_146436	YPS642	SpA	1	45	ordered_Spar_14	539599	539643	+	4	5_SpeGroup
iORF_146440	YPS642	SpA	0	56	ordered_Spar_14	539634	539689	-	3	6_polymorphic
iORF_146441	YPS642	SpA	0	39	ordered_Spar_14	539647	539685	-	1	6_polymorphic
iORF_146442	YPS642	SpA	0	37	ordered_Spar_14	539649	539685	-	1	6_polymorphic
iORF_146443	YPS642	SpA	0	41	ordered_Spar_14	539649	539689	-	1	7_ancest
iORF_146446	YPS642	SpA	0	23	ordered_Spar_14	539663	539685	-	1	6_polymorphic
iORF_146447	YPS642	SpA	0	27	ordered_Spar_14	539663	539689	-	1	6_polymorphic
iORF_146448	YPS642	SpA	1	33	ordered_Spar_14	539663	539695	-	1	5_SpeGroup
iORF_146450	YPS642	SpA	1	60	ordered_Spar_14	539684	539743	+	1	5_SpeGroup
iORF_146569	YPS642	SpA	1	36	ordered_Spar_14	541135	541170	+	2	3_pPar
iORF_146571	YPS642	SpA	1	42	ordered_Spar_14	541181	541222	-	0	3_pPar
iORF_146578	YPS642	SpA	1	57	ordered_Spar_14	541225	541281	-	3	3_pPar
iORF_146566	YPS642	SpA	0	30	ordered_Spar_14	541340	541369	+	1	4_divergent
iORF_146581	YPS642	SpA	0	110	ordered_Spar_14	543221	543330	+	3	5_SpeGroup
iORF_146582	YPS642	SpA	0	141	ordered_Spar_14	543221	543361	+	5	5_SpeGroup
iORF_146595	YPS642	SpA	1	12	ordered_Spar_14	543232	543243	+	0	4_divergent
iORF_146613	YPS642	SpA	1	18	ordered_Spar_14	543261	543278	-	0	5_SpeGroup
iORF_146620	YPS642	SpA	1	54	ordered_Spar_14	543277	543330	+	3	5_SpeGroup
iORF_146632	YPS642	SpA	1	54	ordered_Spar_14	543292	543345	-	3	5_SpeGroup
iORF_146635	YPS642	SpA	1	54	ordered_Spar_14	543297	543350	+	2	5_SpeGroup
iORF_146584	YPS642	SpA	1	15	ordered_Spar_14	543347	543361	+	2	4_divergent
iORF_146585	YPS642	SpA	0	17	ordered_Spar_14	543358	543374	+	1	6_polymorphic
iORF_146639	YPS642	SpA	1	12	ordered_Spar_14	544162	544173	-	0	1_conserved
iORF_146579	YPS642	SpA	0	18	ordered_Spar_14	544210	544227	-	0	5_SpeGroup
iORF_146580	YPS642	SpA	1	24	ordered_Spar_14	544226	544249	+	0	1_conserved
iORF_146653	YPS642	SpA	1	9	ordered_Spar_14	545397	545405	+	0	5_SpeGroup
iORF_146654	YPS642	SpA	0	24	ordered_Spar_14	545397	545420	+	0	4_divergent
iORF_146676	YPS642	SpA	0	41	ordered_Spar_14	545417	545457	+	1	4_divergent
iORF_146691	YPS642	SpA	0	23	ordered_Spar_14	545435	545457	+	1	5_SpeGroup
iORF_146694	YPS642	SpA	1	45	ordered_Spar_14	545435	545479	+	1	5_SpeGroup
iORF_146717	YPS642	SpA	1	39	ordered_Spar_14	545457	545495	+	0	5_SpeGroup
iORF_146645	YPS642	SpA	0	71	ordered_Spar_14	545488	545558	-	10	5_SpeGroup
iORF_146646	YPS642	SpA	0	130	ordered_Spar_14	545488	545617	-	10	5_SpeGroup
iORF_146647	YPS642	SpA	1	117	ordered_Spar_14	545501	545617	-	10	5_SpeGroup
iORF_146648	YPS642	SpA	1	54	ordered_Spar_14	545505	545558	-	10	4_divergent
iORF_146649	YPS642	SpA	0	113	ordered_Spar_14	545505	545617	-	10	6_polymorphic
iORF_146651	YPS642	SpA	0	50	ordered_Spar_14	545509	545558	-	10	7_ancest
iORF_146655	YPS642	SpA	1	39	ordered_Spar_14	545542	545580	-	0	4_divergent
iORF_146656	YPS642	SpA	0	76	ordered_Spar_14	545542	545617	-	0	7_ancest
iORF_146659	YPS642	SpA	0	44	ordered_Spar_14	545565	545608	+	0	6_polymorphic
iORF_146660	YPS642	SpA	0	49	ordered_Spar_14	545565	545613	+	0	7_ancest
iORF_146661	YPS642	SpA	0	91	ordered_Spar_14	545565	545655	+	1	5_SpeGroup
iORF_146662	YPS642	SpA	1	102	ordered_Spar_14	545565	545666	+	1	6_polymorphic
iORF_146664	YPS642	SpA	0	29	ordered_Spar_14	545589	545617	-	0	6_polymorphic
iORF_146666	YPS642	SpA	0	51	ordered_Spar_14	545616	545666	+	1	6_polymorphic
iORF_146667	YPS642	SpA	1	18	ordered_Spar_14	545638	545655	+	0	4_divergent
iORF_146670	YPS642	SpA	1	12	ordered_Spar_14	545708	545719	+	0	1_conserved
iORF_146671	YPS642	SpA	1	15	ordered_Spar_14	545719	545733	+	0	1_conserved
iORF_146674	YPS642	SpA	0	80	ordered_Spar_14	545733	545812	+	4	5_SpeGroup
iORF_146675	YPS642	SpA	0	87	ordered_Spar_14	545733	545819	+	4	5_SpeGroup
iORF_146677	YPS642	SpA	0	63	ordered_Spar_14	545740	545802	+	4	6_polymorphic
iORF_146678	YPS642	SpA	0	80	ordered_Spar_14	545740	545819	+	4	5_SpeGroup
iORF_146679	YPS642	SpA	1	93	ordered_Spar_14	545740	545832	+	5	6_polymorphic
iORF_146680	YPS642	SpA	0	183	ordered_Spar_14	545740	545922	+	5	7_ancest
iORF_146683	YPS642	SpA	0	22	ordered_Spar_14	545816	545837	+	1	4_divergent
iORF_146684	YPS642	SpA	1	102	ordered_Spar_14	545816	545917	+	1	5_SpeGroup
iORF_146685	YPS642	SpA	0	107	ordered_Spar_14	545816	545922	+	1	7_ancest
iORF_146687	YPS642	SpA	0	48	ordered_Spar_14	545822	545869	-	0	7_ancest
iORF_146689	YPS642	SpA	1	21	ordered_Spar_14	545849	545869	-	0	6_polymorphic
iORF_146692	YPS642	SpA	0	49	ordered_Spar_14	545909	545957	-	3	6_polymorphic
iORF_146693	YPS642	SpA	0	125	ordered_Spar_14	545909	546033	-	6	6_polymorphic
iORF_146695	YPS642	SpA	1	9	ordered_Spar_14	545914	545922	+	0	4_divergent
iORF_146696	YPS642	SpA	1	39	ordered_Spar_14	545919	545957	-	3	4_divergent
iORF_146697	YPS642	SpA	0	30	ordered_Spar_14	545956	545985	+	3	6_polymorphic
iORF_146698	YPS642	SpA	0	34	ordered_Spar_14	545956	545989	+	3	5_SpeGroup
iORF_146699	YPS642	SpA	1	63	ordered_Spar_14	545956	546018	+	3	4_divergent
iORF_146700	YPS642	SpA	0	74	ordered_Spar_14	545956	546029	+	3	6_polymorphic
iORF_146701	YPS642	SpA	0	53	ordered_Spar_14	545981	546033	-	2	6_polymorphic
iORF_146702	YPS642	SpA	0	53	ordered_Spar_14	545981	546033	-	1	5_SpeGroup
iORF_146703	YPS642	SpA	0	48	ordered_Spar_14	545982	546029	+	0	6_polymorphic
iORF_146704	YPS642	SpA	1	51	ordered_Spar_14	545983	546033	-	0	5_SpeGroup
iORF_147640	YPS642	SpA	1	27	ordered_Spar_14	546912	546938	-	0	1_conserved
iORF_147647	YPS642	SpA	0	9	ordered_Spar_14	546933	546941	+	0	4_divergent
iORF_146854	YPS642	SpA	0	9	ordered_Spar_14	546976	546984	+	0	4_divergent
iORF_146855	YPS642	SpA	1	66	ordered_Spar_14	546976	547041	+	3	5_SpeGroup
iORF_146858	YPS642	SpA	1	18	ordered_Spar_14	546985	547002	-	1	5_SpeGroup
iORF_146862	YPS642	SpA	0	14	ordered_Spar_14	546989	547002	-	1	6_polymorphic
iORF_146863	YPS642	SpA	0	26	ordered_Spar_14	546989	547014	-	1	6_polymorphic
iORF_146876	YPS642	SpA	0	56	ordered_Spar_14	546996	547051	+	3	6_polymorphic
iORF_146953	YPS642	SpA	1	45	ordered_Spar_14	547007	547051	+	2	5_SpeGroup
iORF_147512	YPS642	SpA	1	9	ordered_Spar_14	553880	553888	+	0	4_divergent
iORF_147513	YPS642	SpA	0	54	ordered_Spar_14	553880	553933	+	1	5_SpeGroup
iORF_147522	YPS642	SpA	0	48	ordered_Spar_14	553945	553992	-	1	5_SpeGroup
iORF_148117	YPS642	SpA	1	84	ordered_Spar_14	561314	561397	+	3	3_pPar
iORF_148118	YPS642	SpA	1	24	ordered_Spar_14	561321	561344	-	0	1_conserved
iORF_148122	YPS642	SpA	1	39	ordered_Spar_14	561343	561381	+	3	3_pPar
iORF_148064	YPS642	SpA	1	69	ordered_Spar_14	561408	561476	+	0	4_divergent
iORF_148065	YPS642	SpA	0	127	ordered_Spar_14	561408	561534	+	1	4_divergent
iORF_148068	YPS642	SpA	0	55	ordered_Spar_14	561418	561472	+	0	4_divergent
iORF_148069	YPS642	SpA	0	97	ordered_Spar_14	561418	561514	+	1	7_ancest
iORF_148070	YPS642	SpA	1	117	ordered_Spar_14	561418	561534	+	1	5_SpeGroup
iORF_148079	YPS642	SpA	1	18	ordered_Spar_14	561446	561463	-	0	6_polymorphic
iORF_148100	YPS642	SpA	1	12	ordered_Spar_14	561507	561518	+	1	5_SpeGroup
iORF_148101	YPS642	SpA	0	23	ordered_Spar_14	561507	561529	+	1	4_divergent
iORF_148102	YPS642	SpA	1	15	ordered_Spar_14	561515	561529	+	0	5_SpeGroup
iORF_148126	YPS642	SpA	0	90	ordered_Spar_14	562034	562123	-	0	5_SpeGroup
iORF_148127	YPS642	SpA	1	96	ordered_Spar_14	562034	562129	-	0	5_SpeGroup
iORF_148128	YPS642	SpA	0	48	ordered_Spar_14	562038	562085	-	0	6_polymorphic
iORF_148130	YPS642	SpA	0	42	ordered_Spar_14	562084	562125	+	0	6_polymorphic
iORF_148134	YPS642	SpA	1	132	ordered_Spar_14	562161	562292	-	4	4_divergent
iORF_148044	YPS642	SpA	1	117	ordered_Spar_14	562208	562324	-	0	4_divergent
iORF_148045	YPS642	SpA	0	201	ordered_Spar_14	562208	562408	-	0	5_SpeGroup
iORF_148049	YPS642	SpA	1	33	ordered_Spar_14	562347	562379	+	0	3_pPar
iORF_148050	YPS642	SpA	0	24	ordered_Spar_14	562373	562396	+	0	4_divergent
iORF_148051	YPS642	SpA	1	21	ordered_Spar_14	562388	562408	-	0	4_divergent
iORF_148052	YPS642	SpA	1	21	ordered_Spar_14	562398	562418	+	0	5_SpeGroup
iORF_148058	YPS642	SpA	0	9	ordered_Spar_14	562490	562498	+	0	4_divergent
iORF_148093	YPS642	SpA	0	32	ordered_Spar_14	563120	563151	-	1	6_polymorphic
iORF_148094	YPS642	SpA	1	12	ordered_Spar_14	563175	563186	-	0	1_conserved
iORF_148095	YPS642	SpA	1	66	ordered_Spar_14	563177	563242	+	0	6_polymorphic
iORF_148096	YPS642	SpA	1	45	ordered_Spar_14	563181	563225	+	0	3_pPar
iORF_148099	YPS642	SpA	1	9	ordered_Spar_14	563201	563209	-	0	1_conserved
iORF_148159	YPS642	SpA	1	21	ordered_Spar_14	565044	565064	-	0	5_SpeGroup
iORF_148160	YPS642	SpA	0	46	ordered_Spar_14	565044	565089	-	0	4_divergent
iORF_148161	YPS642	SpA	1	42	ordered_Spar_14	565061	565102	-	1	4_divergent
iORF_148162	YPS642	SpA	0	21	ordered_Spar_14	565073	565093	+	0	6_polymorphic
iORF_148165	YPS642	SpA	0	24	ordered_Spar_14	565103	565126	+	0	4_divergent
iORF_148180	YPS642	SpA	1	15	ordered_Spar_14	565283	565297	+	0	3_pPar
iORF_148182	YPS642	SpA	1	69	ordered_Spar_14	565297	565365	+	0	3_pPar
iORF_148184	YPS642	SpA	1	42	ordered_Spar_14	565322	565363	-	0	3_pPar
iORF_148189	YPS642	SpA	1	111	ordered_Spar_14	565362	565472	+	1	3_pPar
iORF_148192	YPS642	SpA	1	21	ordered_Spar_14	565436	565456	-	1	3_pPar
iORF_148193	YPS642	SpA	1	57	ordered_Spar_14	565475	565531	-	0	4_divergent
iORF_148194	YPS642	SpA	1	21	ordered_Spar_14	565531	565551	-	0	3_pPar
iORF_148195	YPS642	SpA	1	36	ordered_Spar_14	565551	565586	-	1	3_pPar
iORF_148211	YPS642	SpA	1	27	ordered_Spar_14	567699	567725	+	0	3_pPar
iORF_148198	YPS642	SpA	1	27	ordered_Spar_14	567752	567778	-	0	4_divergent
iORF_148200	YPS642	SpA	0	22	ordered_Spar_14	567757	567778	-	0	5_SpeGroup
iORF_148203	YPS642	SpA	0	9	ordered_Spar_14	567818	567826	+	0	6_polymorphic
iORF_148204	YPS642	SpA	0	73	ordered_Spar_14	567833	567905	-	0	6_polymorphic
iORF_148205	YPS642	SpA	1	54	ordered_Spar_14	567852	567905	-	0	6_polymorphic
iORF_148207	YPS642	SpA	1	12	ordered_Spar_14	567890	567901	-	0	3_pPar
iORF_148209	YPS642	SpA	1	27	ordered_Spar_14	567900	567926	+	0	4_divergent
iORF_148210	YPS642	SpA	0	18	ordered_Spar_14	567909	567926	+	0	5_SpeGroup
iORF_148245	YPS642	SpA	1	21	ordered_Spar_14	569444	569464	-	0	6_polymorphic
iORF_148283	YPS642	SpA	0	9	ordered_Spar_14	569791	569799	-	0	5_SpeGroup
iORF_148284	YPS642	SpA	1	15	ordered_Spar_14	569801	569815	-	0	3_pPar
iORF_148286	YPS642	SpA	1	60	ordered_Spar_14	569805	569864	+	2	5_SpeGroup
iORF_148287	YPS642	SpA	0	215	ordered_Spar_14	569805	570019	+	5	6_polymorphic
iORF_148288	YPS642	SpA	0	225	ordered_Spar_14	569805	570029	+	5	6_polymorphic
iORF_148291	YPS642	SpA	1	30	ordered_Spar_14	569905	569934	-	0	4_divergent
iORF_148294	YPS642	SpA	0	24	ordered_Spar_14	569911	569934	-	0	5_SpeGroup
iORF_148295	YPS642	SpA	1	12	ordered_Spar_14	569948	569959	-	0	3_pPar
iORF_148297	YPS642	SpA	1	66	ordered_Spar_14	569954	570019	+	1	4_divergent
iORF_148298	YPS642	SpA	0	69	ordered_Spar_14	569961	570029	+	1	6_polymorphic
iORF_148299	YPS642	SpA	0	108	ordered_Spar_14	569961	570068	+	2	7_ancest
iORF_148300	YPS642	SpA	1	123	ordered_Spar_14	569961	570083	+	2	5_SpeGroup
iORF_148301	YPS642	SpA	0	9	ordered_Spar_14	569983	569991	+	0	4_divergent
iORF_148302	YPS642	SpA	0	37	ordered_Spar_14	569983	570019	+	1	6_polymorphic
iORF_148303	YPS642	SpA	1	78	ordered_Spar_14	569983	570060	+	2	5_SpeGroup
iORF_148310	YPS642	SpA	1	60	ordered_Spar_14	570049	570108	-	0	4_divergent
iORF_148311	YPS642	SpA	0	52	ordered_Spar_14	570057	570108	-	0	5_SpeGroup
iORF_148407	YPS642	SpA	1	9	ordered_Spar_14	571086	571094	-	0	5_SpeGroup
iORF_148387	YPS642	SpA	1	9	ordered_Spar_14	571104	571112	+	0	3_pPar
iORF_148396	YPS642	SpA	1	78	ordered_Spar_14	571109	571186	-	0	3_pPar
iORF_148399	YPS642	SpA	1	15	ordered_Spar_14	571112	571126	+	0	5_SpeGroup
iORF_148436	YPS642	SpA	0	30	ordered_Spar_14	571163	571192	+	0	4_divergent
iORF_148317	YPS642	SpA	1	18	ordered_Spar_14	571186	571203	-	0	5_SpeGroup
iORF_148322	YPS642	SpA	1	21	ordered_Spar_14	571189	571209	+	0	3_pPar
iORF_148332	YPS642	SpA	1	15	ordered_Spar_14	571202	571216	+	0	5_SpeGroup
iORF_148340	YPS642	SpA	1	24	ordered_Spar_14	571206	571229	+	0	1_conserved
iORF_148367	YPS642	SpA	0	139	ordered_Spar_14	571233	571371	+	1	6_polymorphic
iORF_148389	YPS642	SpA	0	24	ordered_Spar_14	571316	571339	-	0	5_SpeGroup
iORF_148391	YPS642	SpA	0	15	ordered_Spar_14	571327	571341	+	0	6_polymorphic
iORF_148392	YPS642	SpA	1	45	ordered_Spar_14	571327	571371	+	0	6_polymorphic
iORF_148393	YPS642	SpA	0	9	ordered_Spar_14	571338	571346	+	0	6_polymorphic
iORF_148394	YPS642	SpA	0	39	ordered_Spar_14	571350	571388	+	0	6_polymorphic
iORF_148424	YPS642	SpA	1	117	ordered_Spar_14	571741	571857	-	1	3_pPar
iORF_148426	YPS642	SpA	1	36	ordered_Spar_14	571804	571839	+	0	3_pPar
iORF_148430	YPS642	SpA	1	39	ordered_Spar_14	571850	571888	-	1	4_divergent
iORF_148432	YPS642	SpA	0	32	ordered_Spar_14	571857	571888	-	1	5_SpeGroup
iORF_148433	YPS642	SpA	0	9	ordered_Spar_14	571882	571890	+	0	4_divergent
iORF_148434	YPS642	SpA	1	12	ordered_Spar_14	571882	571893	+	0	5_SpeGroup
iORF_148447	YPS642	SpA	1	18	ordered_Spar_14	571990	572007	-	0	1_conserved
iORF_148448	YPS642	SpA	1	21	ordered_Spar_14	571997	572017	-	0	1_conserved
iORF_148449	YPS642	SpA	1	30	ordered_Spar_14	572014	572043	-	0	3_pPar
iORF_148450	YPS642	SpA	1	39	ordered_Spar_14	572019	572057	-	0	5_SpeGroup
iORF_148452	YPS642	SpA	1	18	ordered_Spar_14	572056	572073	+	0	5_SpeGroup
iORF_148313	YPS642	SpA	0	48	ordered_Spar_14	572081	572128	-	1	4_divergent
iORF_148314	YPS642	SpA	1	9	ordered_Spar_14	572083	572091	+	0	1_conserved
iORF_148315	YPS642	SpA	1	15	ordered_Spar_14	572110	572124	+	1	6_polymorphic
iORF_148318	YPS642	SpA	1	21	ordered_Spar_14	572121	572141	+	0	3_pPar
iORF_148325	YPS642	SpA	0	34	ordered_Spar_14	572202	572235	+	1	6_polymorphic
iORF_148326	YPS642	SpA	0	35	ordered_Spar_14	572202	572236	+	1	6_polymorphic
iORF_148327	YPS642	SpA	1	78	ordered_Spar_14	572202	572279	+	4	5_SpeGroup
iORF_148329	YPS642	SpA	0	15	ordered_Spar_14	572258	572272	+	0	5_SpeGroup
iORF_148330	YPS642	SpA	1	81	ordered_Spar_14	572258	572338	+	1	5_SpeGroup
iORF_148331	YPS642	SpA	0	161	ordered_Spar_14	572258	572418	+	1	7_ancest
iORF_148334	YPS642	SpA	1	9	ordered_Spar_14	572281	572289	-	0	5_SpeGroup
iORF_148335	YPS642	SpA	0	89	ordered_Spar_14	572281	572369	-	1	4_divergent
iORF_148336	YPS642	SpA	1	33	ordered_Spar_14	572283	572315	+	1	5_SpeGroup
iORF_148337	YPS642	SpA	0	56	ordered_Spar_14	572283	572338	+	1	4_divergent
iORF_148338	YPS642	SpA	1	78	ordered_Spar_14	572292	572369	-	1	5_SpeGroup
iORF_148339	YPS642	SpA	1	33	ordered_Spar_14	572297	572329	-	1	5_SpeGroup
iORF_148341	YPS642	SpA	0	12	ordered_Spar_14	572318	572329	-	0	6_polymorphic
iORF_148343	YPS642	SpA	1	39	ordered_Spar_14	572380	572418	+	0	3_pPar
iORF_148348	YPS642	SpA	1	12	ordered_Spar_14	572405	572416	-	0	3_pPar
iORF_148371	YPS642	SpA	1	30	ordered_Spar_14	572673	572702	+	0	3_pPar
iORF_148372	YPS642	SpA	0	60	ordered_Spar_14	572711	572770	-	0	4_divergent
iORF_148374	YPS642	SpA	1	75	ordered_Spar_14	572725	572799	+	0	3_pPar
iORF_148375	YPS642	SpA	0	42	ordered_Spar_14	572729	572770	-	0	7_ancest
iORF_148378	YPS642	SpA	1	51	ordered_Spar_14	572767	572817	-	0	3_pPar
iORF_148379	YPS642	SpA	1	87	ordered_Spar_14	572774	572860	-	2	3_pPar
iORF_148381	YPS642	SpA	1	24	ordered_Spar_14	572816	572839	+	2	3_pPar
iORF_148383	YPS642	SpA	1	27	ordered_Spar_14	572836	572862	+	0	3_pPar
iORF_148385	YPS642	SpA	0	87	ordered_Spar_14	572840	572926	+	0	4_divergent
iORF_148386	YPS642	SpA	1	60	ordered_Spar_14	572857	572916	-	0	4_divergent
iORF_148463	YPS642	SpA	0	53	ordered_Spar_14	573715	573767	+	1	7_ancest
iORF_148464	YPS642	SpA	1	60	ordered_Spar_14	573715	573774	+	1	5_SpeGroup
iORF_148468	YPS642	SpA	0	224	ordered_Spar_14	573719	573942	-	8	4_divergent
iORF_148472	YPS642	SpA	0	21	ordered_Spar_14	573732	573752	+	0	4_divergent
iORF_148473	YPS642	SpA	1	198	ordered_Spar_14	573745	573942	-	8	5_SpeGroup
iORF_148453	YPS642	SpA	0	84	ordered_Spar_14	573786	573869	+	1	4_divergent
iORF_148455	YPS642	SpA	1	30	ordered_Spar_14	573891	573920	+	0	3_pPar
iORF_148456	YPS642	SpA	1	66	ordered_Spar_14	573900	573965	-	0	5_SpeGroup
iORF_148457	YPS642	SpA	0	78	ordered_Spar_14	573900	573977	-	0	5_SpeGroup
iORF_148458	YPS642	SpA	0	155	ordered_Spar_14	573900	574054	-	2	5_SpeGroup
iORF_148459	YPS642	SpA	0	48	ordered_Spar_14	573957	574004	+	0	6_polymorphic
iORF_148462	YPS642	SpA	1	30	ordered_Spar_14	574001	574030	+	0	3_pPar
iORF_148467	YPS642	SpA	1	15	ordered_Spar_14	574040	574054	-	0	4_divergent
iORF_148469	YPS642	SpA	1	9	ordered_Spar_14	574057	574065	-	0	5_SpeGroup
iORF_148471	YPS642	SpA	1	12	ordered_Spar_14	574072	574083	+	1	5_SpeGroup
iORF_148479	YPS642	SpA	1	60	ordered_Spar_14	578757	578816	-	0	3_pPar
iORF_148490	YPS642	SpA	1	9	ordered_Spar_14	578801	578809	-	0	3_pPar
iORF_148476	YPS642	SpA	1	39	ordered_Spar_14	578882	578920	+	0	3_pPar
iORF_148480	YPS642	SpA	1	36	ordered_Spar_14	578909	578944	-	0	3_pPar
iORF_148481	YPS642	SpA	0	66	ordered_Spar_14	578943	579008	+	2	5_SpeGroup
iORF_148482	YPS642	SpA	1	93	ordered_Spar_14	578943	579035	+	2	5_SpeGroup
iORF_148483	YPS642	SpA	0	129	ordered_Spar_14	578943	579071	+	2	6_polymorphic
iORF_148486	YPS642	SpA	1	9	ordered_Spar_14	578986	578994	+	0	1_conserved
iORF_148487	YPS642	SpA	0	27	ordered_Spar_14	578991	579017	-	0	4_divergent
iORF_148488	YPS642	SpA	0	54	ordered_Spar_14	578998	579051	-	0	5_SpeGroup
iORF_148489	YPS642	SpA	1	12	ordered_Spar_14	579006	579017	-	0	5_SpeGroup
iORF_148505	YPS642	SpA	0	52	ordered_Spar_14	581212	581263	+	5	5_SpeGroup
iORF_148510	YPS642	SpA	1	18	ordered_Spar_14	581239	581256	+	0	1_conserved
iORF_148513	YPS642	SpA	1	15	ordered_Spar_14	581277	581291	+	0	1_conserved
iORF_148514	YPS642	SpA	1	54	ordered_Spar_14	581280	581333	-	0	3_pPar
iORF_148493	YPS642	SpA	1	9	ordered_Spar_14	581328	581336	+	0	1_conserved
iORF_148498	YPS642	SpA	0	120	ordered_Spar_14	581355	581474	-	0	5_SpeGroup
iORF_148501	YPS642	SpA	1	30	ordered_Spar_14	581394	581423	+	0	5_SpeGroup
iORF_148502	YPS642	SpA	0	42	ordered_Spar_14	581394	581435	+	0	4_divergent
iORF_148504	YPS642	SpA	1	21	ordered_Spar_14	581437	581457	+	0	3_pPar
iORF_148506	YPS642	SpA	1	12	ordered_Spar_14	581444	581455	-	0	3_pPar
iORF_149368	YPS642	SpA	0	119	ordered_Spar_14	588510	588628	-	1	7_ancest
iORF_149369	YPS642	SpA	1	129	ordered_Spar_14	588510	588638	-	1	5_SpeGroup
iORF_149371	YPS642	SpA	1	9	ordered_Spar_14	588572	588580	-	0	3_pPar
iORF_149374	YPS642	SpA	1	39	ordered_Spar_14	588590	588628	-	1	5_SpeGroup
iORF_149375	YPS642	SpA	0	44	ordered_Spar_14	588595	588638	-	1	4_divergent
iORF_149383	YPS642	SpA	1	24	ordered_Spar_14	588761	588784	-	0	1_conserved
iORF_149385	YPS642	SpA	1	9	ordered_Spar_14	588794	588802	-	0	5_SpeGroup
iORF_149386	YPS642	SpA	1	39	ordered_Spar_14	588801	588839	+	0	4_divergent
iORF_149387	YPS642	SpA	0	67	ordered_Spar_14	588801	588867	+	0	5_SpeGroup
iORF_149390	YPS642	SpA	1	27	ordered_Spar_14	588869	588895	-	0	1_conserved
iORF_149391	YPS642	SpA	1	21	ordered_Spar_14	588892	588912	-	0	1_conserved
iORF_149392	YPS642	SpA	1	21	ordered_Spar_14	588909	588929	-	0	3_pPar
iORF_149680	YPS642	SpA	1	99	ordered_Spar_14	590326	590424	-	1	4_divergent
iORF_149689	YPS642	SpA	0	95	ordered_Spar_14	590326	590420	-	1	5_SpeGroup
iORF_149700	YPS642	SpA	0	71	ordered_Spar_14	590328	590398	+	1	4_divergent
iORF_149701	YPS642	SpA	1	72	ordered_Spar_14	590328	590399	+	1	5_SpeGroup
iORF_149698	YPS642	SpA	0	35	ordered_Spar_14	590386	590420	-	1	5_SpeGroup
iORF_149664	YPS642	SpA	0	12	ordered_Spar_14	590516	590527	+	0	5_SpeGroup
iORF_149665	YPS642	SpA	0	38	ordered_Spar_14	590573	590610	-	2	5_SpeGroup
iORF_149667	YPS642	SpA	1	27	ordered_Spar_14	590595	590621	-	1	4_divergent
iORF_149668	YPS642	SpA	0	17	ordered_Spar_14	590605	590621	-	1	4_divergent
iORF_149670	YPS642	SpA	0	66	ordered_Spar_14	590650	590715	+	1	6_polymorphic
iORF_149671	YPS642	SpA	0	104	ordered_Spar_14	590650	590753	+	3	6_polymorphic
iORF_149672	YPS642	SpA	0	221	ordered_Spar_14	590650	590870	+	10	7_ancest
iORF_149673	YPS642	SpA	1	108	ordered_Spar_14	590677	590784	+	4	5_SpeGroup
iORF_149674	YPS642	SpA	0	154	ordered_Spar_14	590677	590830	+	4	7_ancest
iORF_149675	YPS642	SpA	0	194	ordered_Spar_14	590677	590870	+	10	5_SpeGroup
iORF_149678	YPS642	SpA	1	36	ordered_Spar_14	590712	590747	-	2	3_pPar
iORF_149679	YPS642	SpA	0	69	ordered_Spar_14	590716	590784	+	3	4_divergent
iORF_149681	YPS642	SpA	0	73	ordered_Spar_14	590770	590842	-	1	5_SpeGroup
iORF_149682	YPS642	SpA	0	121	ordered_Spar_14	590770	590890	-	7	5_SpeGroup
iORF_149683	YPS642	SpA	1	36	ordered_Spar_14	590795	590830	+	0	4_divergent
iORF_149684	YPS642	SpA	0	76	ordered_Spar_14	590795	590870	+	6	5_SpeGroup
iORF_149685	YPS642	SpA	1	45	ordered_Spar_14	590798	590842	-	0	5_SpeGroup
iORF_149687	YPS642	SpA	0	127	ordered_Spar_14	590798	590924	-	6	5_SpeGroup
iORF_149688	YPS642	SpA	1	12	ordered_Spar_14	590808	590819	-	0	1_conserved
iORF_149690	YPS642	SpA	0	13	ordered_Spar_14	590818	590830	+	0	4_divergent
iORF_149691	YPS642	SpA	1	27	ordered_Spar_14	590818	590844	+	0	4_divergent
iORF_149693	YPS642	SpA	1	24	ordered_Spar_14	590870	590893	+	0	3_pPar
iORF_149694	YPS642	SpA	1	15	ordered_Spar_14	590876	590890	-	0	4_divergent
iORF_149702	YPS642	SpA	1	339	ordered_Spar_14	591007	591345	+	28	5_SpeGroup
iORF_149703	YPS642	SpA	0	355	ordered_Spar_14	591007	591361	+	28	6_polymorphic
iORF_149704	YPS642	SpA	0	355	ordered_Spar_14	591007	591361	+	30	7_ancest
iORF_149705	YPS642	SpA	0	391	ordered_Spar_14	591007	591397	+	30	6_polymorphic
iORF_149708	YPS642	SpA	0	157	ordered_Spar_14	591007	591163	+	7	6_polymorphic
iORF_149709	YPS642	SpA	0	335	ordered_Spar_14	591027	591361	+	28	6_polymorphic
iORF_149710	YPS642	SpA	1	45	ordered_Spar_14	591027	591071	+	2	4_divergent
iORF_149711	YPS642	SpA	0	137	ordered_Spar_14	591027	591163	+	7	6_polymorphic
iORF_149712	YPS642	SpA	1	33	ordered_Spar_14	591037	591069	-	2	4_divergent
iORF_149715	YPS642	SpA	0	243	ordered_Spar_14	591090	591332	-	25	6_polymorphic
iORF_149717	YPS642	SpA	0	239	ordered_Spar_14	591094	591332	-	25	6_polymorphic
iORF_149718	YPS642	SpA	0	325	ordered_Spar_14	591094	591418	-	28	7_ancest
iORF_149719	YPS642	SpA	1	45	ordered_Spar_14	591094	591138	-	4	6_polymorphic
iORF_149721	YPS642	SpA	0	38	ordered_Spar_14	591101	591138	-	4	6_polymorphic
iORF_149724	YPS642	SpA	0	223	ordered_Spar_14	591110	591332	-	24	6_polymorphic
iORF_149725	YPS642	SpA	1	309	ordered_Spar_14	591110	591418	-	27	5_SpeGroup
iORF_149730	YPS642	SpA	0	217	ordered_Spar_14	591122	591338	+	21	6_polymorphic
iORF_149731	YPS642	SpA	0	240	ordered_Spar_14	591122	591361	+	22	6_polymorphic
iORF_149732	YPS642	SpA	1	240	ordered_Spar_14	591122	591361	+	24	5_SpeGroup
iORF_149736	YPS642	SpA	1	84	ordered_Spar_14	591249	591332	-	8	5_SpeGroup
iORF_149737	YPS642	SpA	0	102	ordered_Spar_14	591249	591350	-	9	7_ancest
iORF_149739	YPS642	SpA	1	66	ordered_Spar_14	591273	591338	+	7	6_polymorphic
iORF_149655	YPS642	SpA	1	9	ordered_Spar_14	591292	591300	-	0	1_conserved
iORF_149660	YPS642	SpA	0	61	ordered_Spar_14	591358	591418	-	2	4_divergent
iORF_149662	YPS642	SpA	0	12	ordered_Spar_14	591415	591426	-	0	6_polymorphic
iORF_149747	YPS642	SpA	1	42	ordered_Spar_14	591684	591725	+	2	4_divergent
iORF_149748	YPS642	SpA	0	53	ordered_Spar_14	591684	591736	+	2	5_SpeGroup
iORF_149790	YPS642	SpA	1	21	ordered_Spar_14	591733	591753	-	2	5_SpeGroup
iORF_149792	YPS642	SpA	0	16	ordered_Spar_14	591738	591753	-	2	4_divergent
iORF_149760	YPS642	SpA	0	17	ordered_Spar_14	591910	591926	-	1	5_SpeGroup
iORF_149761	YPS642	SpA	0	23	ordered_Spar_14	591942	591964	+	1	5_SpeGroup
iORF_149762	YPS642	SpA	1	69	ordered_Spar_14	591942	592010	+	3	4_divergent
iORF_149764	YPS642	SpA	1	21	ordered_Spar_14	591967	591987	-	0	1_conserved
iORF_149765	YPS642	SpA	1	84	ordered_Spar_14	592000	592083	+	4	4_divergent
iORF_149788	YPS642	SpA	0	38	ordered_Spar_14	592196	592233	-	1	5_SpeGroup
iORF_149789	YPS642	SpA	0	18	ordered_Spar_14	592240	592257	+	0	5_SpeGroup
iORF_149791	YPS642	SpA	1	15	ordered_Spar_14	592279	592293	-	1	5_SpeGroup
iORF_149830	YPS642	SpA	0	112	ordered_Spar_14	599186	599297	-	2	5_SpeGroup
iORF_149831	YPS642	SpA	1	54	ordered_Spar_14	599186	599239	-	2	5_SpeGroup
iORF_149858	YPS642	SpA	1	78	ordered_Spar_14	599215	599292	-	2	4_divergent
iORF_149859	YPS642	SpA	0	39	ordered_Spar_14	599215	599253	-	2	5_SpeGroup
iORF_149865	YPS642	SpA	0	43	ordered_Spar_14	599250	599292	-	0	5_SpeGroup
iORF_149869	YPS642	SpA	0	25	ordered_Spar_14	599252	599276	+	0	5_SpeGroup
iORF_149870	YPS642	SpA	0	18	ordered_Spar_14	599252	599269	+	0	5_SpeGroup
iORF_149825	YPS642	SpA	1	9	ordered_Spar_14	599294	599302	-	0	3_pPar
iORF_149826	YPS642	SpA	1	57	ordered_Spar_14	599299	599355	-	0	1_conserved
iORF_149827	YPS642	SpA	0	42	ordered_Spar_14	599301	599342	+	0	4_divergent
iORF_149828	YPS642	SpA	1	45	ordered_Spar_14	599301	599345	+	0	5_SpeGroup
iORF_149832	YPS642	SpA	0	48	ordered_Spar_14	599328	599375	-	0	4_divergent
iORF_149833	YPS642	SpA	1	189	ordered_Spar_14	599328	599516	-	2	5_SpeGroup
iORF_149834	YPS642	SpA	1	48	ordered_Spar_14	599368	599415	-	0	5_SpeGroup
iORF_149835	YPS642	SpA	0	27	ordered_Spar_14	599389	599415	-	0	4_divergent
iORF_149836	YPS642	SpA	1	42	ordered_Spar_14	599396	599437	+	1	4_divergent
iORF_149837	YPS642	SpA	0	83	ordered_Spar_14	599396	599478	+	2	5_SpeGroup
iORF_149838	YPS642	SpA	1	27	ordered_Spar_14	599399	599425	-	0	1_conserved
iORF_149844	YPS642	SpA	1	33	ordered_Spar_14	599471	599503	-	1	3_pPar
iORF_149845	YPS642	SpA	0	127	ordered_Spar_14	599475	599601	+	0	5_SpeGroup
iORF_149848	YPS642	SpA	1	102	ordered_Spar_14	599518	599619	-	0	4_divergent
iORF_149850	YPS642	SpA	0	52	ordered_Spar_14	599543	599594	-	0	6_polymorphic
iORF_149852	YPS642	SpA	1	39	ordered_Spar_14	599556	599594	-	0	6_polymorphic
iORF_149853	YPS642	SpA	0	64	ordered_Spar_14	599556	599619	-	0	6_polymorphic
iORF_149854	YPS642	SpA	1	21	ordered_Spar_14	599561	599581	+	0	6_polymorphic
iORF_149855	YPS642	SpA	1	30	ordered_Spar_14	599585	599614	-	0	4_divergent
iORF_149856	YPS642	SpA	0	27	ordered_Spar_14	599593	599619	-	0	6_polymorphic
iORF_149857	YPS642	SpA	0	21	ordered_Spar_14	599594	599614	-	0	5_SpeGroup
iORF_149893	YPS642	SpA	0	126	ordered_Spar_14	600395	600520	-	8	7_ancest
iORF_149903	YPS642	SpA	0	77	ordered_Spar_14	600409	600485	-	3	5_SpeGroup
iORF_149904	YPS642	SpA	0	35	ordered_Spar_14	600409	600443	-	0	5_SpeGroup
iORF_149906	YPS642	SpA	0	58	ordered_Spar_14	600415	600472	+	2	5_SpeGroup
iORF_149907	YPS642	SpA	1	126	ordered_Spar_14	600415	600540	+	4	4_divergent
iORF_149908	YPS642	SpA	0	152	ordered_Spar_14	600415	600566	+	5	5_SpeGroup
iORF_149913	YPS642	SpA	0	49	ordered_Spar_14	600419	600467	+	2	5_SpeGroup
iORF_149914	YPS642	SpA	1	54	ordered_Spar_14	600419	600472	+	2	4_divergent
iORF_149875	YPS642	SpA	0	58	ordered_Spar_14	600463	600520	-	4	4_divergent
iORF_149876	YPS642	SpA	0	22	ordered_Spar_14	600464	600485	-	3	7_ancest
iORF_149877	YPS642	SpA	1	57	ordered_Spar_14	600464	600520	-	4	5_SpeGroup
iORF_149879	YPS642	SpA	0	57	ordered_Spar_14	600484	600540	+	1	4_divergent
iORF_149880	YPS642	SpA	1	33	ordered_Spar_14	600519	600551	+	0	4_divergent
iORF_149888	YPS642	SpA	0	26	ordered_Spar_14	600587	600612	+	2	6_polymorphic
iORF_149889	YPS642	SpA	0	53	ordered_Spar_14	600587	600639	+	2	6_polymorphic
iORF_149890	YPS642	SpA	1	84	ordered_Spar_14	600587	600670	+	2	5_SpeGroup
iORF_149892	YPS642	SpA	0	30	ordered_Spar_14	600641	600670	+	0	7_ancest
iORF_149896	YPS642	SpA	1	21	ordered_Spar_14	600667	600687	-	0	4_divergent
iORF_149897	YPS642	SpA	0	39	ordered_Spar_14	600667	600705	-	0	5_SpeGroup
iORF_149898	YPS642	SpA	0	18	ordered_Spar_14	600684	600701	-	0	5_SpeGroup
iORF_149900	YPS642	SpA	1	12	ordered_Spar_14	600754	600765	-	0	3_pPar
iORF_149901	YPS642	SpA	1	27	ordered_Spar_14	600770	600796	-	4	3_pPar
iORF_149919	YPS642	SpA	1	12	ordered_Spar_14	602077	602088	-	0	3_pPar
iORF_149918	YPS642	SpA	1	60	ordered_Spar_14	602089	602148	-	0	5_SpeGroup
iORF_149920	YPS642	SpA	0	31	ordered_Spar_14	602118	602148	-	0	5_SpeGroup
iORF_149917	YPS642	SpA	1	15	ordered_Spar_14	602177	602191	-	0	3_pPar
iORF_149941	YPS642	SpA	0	75	ordered_Spar_14	604263	604337	+	0	5_SpeGroup
iORF_149942	YPS642	SpA	1	81	ordered_Spar_14	604263	604343	+	0	5_SpeGroup
iORF_149943	YPS642	SpA	0	93	ordered_Spar_14	604263	604355	+	1	5_SpeGroup
iORF_149948	YPS642	SpA	0	45	ordered_Spar_14	604273	604317	-	0	6_polymorphic
iORF_149953	YPS642	SpA	1	24	ordered_Spar_14	604310	604333	-	0	1_conserved
iORF_149933	YPS642	SpA	1	12	ordered_Spar_14	604355	604366	+	0	5_SpeGroup
iORF_149978	YPS642	SpA	1	66	ordered_Spar_14	605647	605712	+	0	6_polymorphic
iORF_149979	YPS642	SpA	0	111	ordered_Spar_14	605647	605757	+	1	6_polymorphic
iORF_149956	YPS642	SpA	1	18	ordered_Spar_14	605687	605704	+	0	1_conserved
iORF_149957	YPS642	SpA	0	233	ordered_Spar_14	605696	605928	-	2	6_polymorphic
iORF_149958	YPS642	SpA	1	198	ordered_Spar_14	605731	605928	-	2	6_polymorphic
iORF_149959	YPS642	SpA	0	9	ordered_Spar_14	605735	605743	+	0	5_SpeGroup
iORF_149960	YPS642	SpA	0	141	ordered_Spar_14	605735	605875	+	0	5_SpeGroup
iORF_149962	YPS642	SpA	1	27	ordered_Spar_14	605805	605831	+	0	3_pPar
iORF_149963	YPS642	SpA	1	60	ordered_Spar_14	605840	605899	-	1	4_divergent
iORF_149965	YPS642	SpA	0	174	ordered_Spar_14	605840	606013	-	7	5_SpeGroup
iORF_149966	YPS642	SpA	1	132	ordered_Spar_14	605925	606056	-	6	4_divergent
iORF_149967	YPS642	SpA	1	63	ordered_Spar_14	605951	606013	-	6	5_SpeGroup
iORF_149968	YPS642	SpA	0	106	ordered_Spar_14	605951	606056	-	6	5_SpeGroup
iORF_149969	YPS642	SpA	1	51	ordered_Spar_14	605973	606023	+	5	5_SpeGroup
iORF_149971	YPS642	SpA	0	34	ordered_Spar_14	605980	606013	-	1	5_SpeGroup
iORF_149977	YPS642	SpA	1	21	ordered_Spar_14	606032	606052	-	0	6_polymorphic
iORF_149985	YPS642	SpA	1	63	ordered_Spar_14	607002	607064	-	0	6_polymorphic
iORF_150003	YPS642	SpA	0	42	ordered_Spar_14	607023	607064	-	0	6_polymorphic
iORF_150006	YPS642	SpA	0	15	ordered_Spar_14	607050	607064	-	0	5_SpeGroup
iORF_150007	YPS642	SpA	1	66	ordered_Spar_14	607053	607118	+	0	3_pPar
iORF_150008	YPS642	SpA	1	18	ordered_Spar_14	607088	607105	-	0	3_pPar
iORF_149982	YPS642	SpA	0	85	ordered_Spar_14	607107	607191	-	1	6_polymorphic
iORF_149983	YPS642	SpA	0	97	ordered_Spar_14	607107	607203	-	1	6_polymorphic
iORF_149987	YPS642	SpA	1	21	ordered_Spar_14	607156	607176	-	0	3_pPar
iORF_149990	YPS642	SpA	0	9	ordered_Spar_14	607177	607185	-	0	5_SpeGroup
iORF_149991	YPS642	SpA	0	15	ordered_Spar_14	607177	607191	-	0	6_polymorphic
iORF_149992	YPS642	SpA	1	27	ordered_Spar_14	607177	607203	-	0	6_polymorphic
iORF_149994	YPS642	SpA	0	43	ordered_Spar_14	607210	607252	-	0	6_polymorphic
iORF_149996	YPS642	SpA	1	105	ordered_Spar_14	607210	607314	-	0	4_divergent
iORF_149997	YPS642	SpA	0	97	ordered_Spar_14	607218	607314	-	0	6_polymorphic
iORF_149998	YPS642	SpA	0	12	ordered_Spar_14	607241	607252	-	0	6_polymorphic
iORF_149999	YPS642	SpA	1	36	ordered_Spar_14	607245	607280	-	0	1_conserved
iORF_150000	YPS642	SpA	0	66	ordered_Spar_14	607249	607314	-	0	6_polymorphic
iORF_150001	YPS642	SpA	1	9	ordered_Spar_14	607256	607264	+	0	4_divergent
iORF_150002	YPS642	SpA	1	21	ordered_Spar_14	607296	607316	+	0	1_conserved
iORF_150102	YPS642	SpA	0	49	ordered_Spar_14	610684	610732	+	0	5_SpeGroup
iORF_150103	YPS642	SpA	1	57	ordered_Spar_14	610684	610740	+	0	4_divergent
iORF_150110	YPS642	SpA	1	15	ordered_Spar_14	610703	610717	-	0	3_pPar
iORF_150123	YPS642	SpA	0	136	ordered_Spar_14	610735	610870	-	4	6_polymorphic
iORF_150060	YPS642	SpA	0	40	ordered_Spar_14	610748	610787	+	0	5_SpeGroup
iORF_150068	YPS642	SpA	0	25	ordered_Spar_14	610771	610795	+	0	4_divergent
iORF_150081	YPS642	SpA	0	79	ordered_Spar_14	610792	610870	-	4	6_polymorphic
iORF_150090	YPS642	SpA	0	45	ordered_Spar_14	610826	610870	-	3	7_ancest
iORF_150091	YPS642	SpA	0	48	ordered_Spar_14	610829	610876	+	3	4_divergent
iORF_150093	YPS642	SpA	0	20	ordered_Spar_14	610842	610861	+	1	5_SpeGroup
iORF_150094	YPS642	SpA	1	21	ordered_Spar_14	610842	610862	+	3	4_divergent
iORF_150069	YPS642	SpA	0	45	ordered_Spar_14	611874	611918	-	0	6_polymorphic
iORF_150070	YPS642	SpA	1	9	ordered_Spar_14	611894	611902	-	0	1_conserved
iORF_150071	YPS642	SpA	1	18	ordered_Spar_14	611905	611922	+	0	5_SpeGroup
iORF_150074	YPS642	SpA	1	165	ordered_Spar_14	611933	612097	-	4	3_pPar
iORF_150075	YPS642	SpA	1	69	ordered_Spar_14	611953	612021	+	0	1_conserved
iORF_150079	YPS642	SpA	0	114	ordered_Spar_14	612060	612173	-	5	5_SpeGroup
iORF_150080	YPS642	SpA	1	108	ordered_Spar_14	612066	612173	-	5	5_SpeGroup
iORF_150084	YPS642	SpA	0	20	ordered_Spar_14	612118	612137	+	1	6_polymorphic
iORF_150085	YPS642	SpA	1	63	ordered_Spar_14	612118	612180	+	1	6_polymorphic
iORF_150087	YPS642	SpA	0	42	ordered_Spar_14	612139	612180	+	0	6_polymorphic
iORF_150088	YPS642	SpA	1	33	ordered_Spar_14	612152	612184	+	0	3_pPar
iORF_150137	YPS642	SpA	1	42	ordered_Spar_14	613338	613379	-	4	5_SpeGroup
iORF_150138	YPS642	SpA	1	24	ordered_Spar_14	613340	613363	+	0	3_pPar
iORF_150149	YPS642	SpA	0	13	ordered_Spar_14	613453	613465	-	0	5_SpeGroup
iORF_150150	YPS642	SpA	1	9	ordered_Spar_14	613510	613518	-	0	4_divergent
iORF_150218	YPS642	SpA	0	81	ordered_Spar_14	614745	614825	-	2	7_ancest
iORF_150196	YPS642	SpA	1	48	ordered_Spar_14	614972	615019	+	4	4_divergent
iORF_150197	YPS642	SpA	0	79	ordered_Spar_14	614972	615050	+	6	7_ancest
iORF_150198	YPS642	SpA	0	67	ordered_Spar_14	614980	615046	+	6	7_ancest
iORF_150199	YPS642	SpA	0	15	ordered_Spar_14	615005	615019	+	0	5_SpeGroup
iORF_150203	YPS642	SpA	1	15	ordered_Spar_14	615085	615099	+	0	5_SpeGroup
iORF_150205	YPS642	SpA	0	38	ordered_Spar_14	615101	615138	+	2	5_SpeGroup
iORF_150206	YPS642	SpA	0	52	ordered_Spar_14	615101	615152	+	2	7_ancest
iORF_150207	YPS642	SpA	0	55	ordered_Spar_14	615101	615155	+	7	7_ancest
iORF_150208	YPS642	SpA	1	72	ordered_Spar_14	615101	615172	+	7	5_SpeGroup
iORF_150209	YPS642	SpA	1	24	ordered_Spar_14	615115	615138	+	2	4_divergent
iORF_150210	YPS642	SpA	0	93	ordered_Spar_14	615115	615207	+	7	5_SpeGroup
iORF_150212	YPS642	SpA	0	55	ordered_Spar_14	615131	615185	-	5	4_divergent
iORF_150213	YPS642	SpA	0	64	ordered_Spar_14	615131	615194	-	5	7_ancest
iORF_150215	YPS642	SpA	1	60	ordered_Spar_14	615135	615194	-	5	5_SpeGroup
iORF_150217	YPS642	SpA	1	36	ordered_Spar_14	615172	615207	+	0	4_divergent
iORF_150220	YPS642	SpA	0	87	ordered_Spar_14	615200	615286	-	3	5_SpeGroup
iORF_150221	YPS642	SpA	1	18	ordered_Spar_14	615204	615221	-	0	1_conserved
iORF_150222	YPS642	SpA	1	75	ordered_Spar_14	615222	615296	-	3	5_SpeGroup
iORF_150223	YPS642	SpA	0	63	ordered_Spar_14	615234	615296	-	3	6_polymorphic
iORF_150224	YPS642	SpA	0	150	ordered_Spar_14	615234	615383	-	11	6_polymorphic
iORF_150225	YPS642	SpA	0	19	ordered_Spar_14	615268	615286	-	2	5_SpeGroup
iORF_150228	YPS642	SpA	0	27	ordered_Spar_14	615286	615312	-	2	5_SpeGroup
iORF_150231	YPS642	SpA	1	63	ordered_Spar_14	615308	615370	-	1	5_SpeGroup
iORF_150232	YPS642	SpA	0	69	ordered_Spar_14	615315	615383	-	6	6_polymorphic
iORF_150238	YPS642	SpA	0	36	ordered_Spar_14	615348	615383	-	6	7_ancest
iORF_150242	YPS642	SpA	0	33	ordered_Spar_14	615351	615383	-	6	5_SpeGroup
iORF_150243	YPS642	SpA	1	27	ordered_Spar_14	615352	615378	+	0	6_polymorphic
iORF_150244	YPS642	SpA	0	37	ordered_Spar_14	615352	615388	+	5	5_SpeGroup
iORF_150245	YPS642	SpA	0	13	ordered_Spar_14	615358	615370	-	0	5_SpeGroup
iORF_150246	YPS642	SpA	1	27	ordered_Spar_14	615367	615393	-	5	4_divergent
iORF_150247	YPS642	SpA	0	36	ordered_Spar_14	615367	615402	-	5	5_SpeGroup
iORF_150249	YPS642	SpA	1	132	ordered_Spar_14	615393	615524	-	6	5_SpeGroup
iORF_150251	YPS642	SpA	1	42	ordered_Spar_14	615395	615436	+	6	5_SpeGroup
iORF_150252	YPS642	SpA	0	63	ordered_Spar_14	615395	615457	+	6	6_polymorphic
iORF_150253	YPS642	SpA	0	162	ordered_Spar_14	615395	615556	+	7	5_SpeGroup
iORF_150254	YPS642	SpA	0	205	ordered_Spar_14	615395	615599	+	10	7_ancest
iORF_150259	YPS642	SpA	0	70	ordered_Spar_14	615455	615524	-	0	5_SpeGroup
iORF_150267	YPS642	SpA	1	54	ordered_Spar_14	615553	615606	-	3	3_pPar
iORF_150268	YPS642	SpA	1	18	ordered_Spar_14	615566	615583	+	3	3_pPar
iORF_150270	YPS642	SpA	1	18	ordered_Spar_14	615603	615620	-	0	1_conserved
iORF_150271	YPS642	SpA	1	12	ordered_Spar_14	615605	615616	+	0	1_conserved
iORF_150167	YPS642	SpA	0	12	ordered_Spar_14	615682	615693	+	0	5_SpeGroup
iORF_150545	YPS642	SpA	0	36	ordered_Spar_14	619545	619580	+	0	6_polymorphic
iORF_150546	YPS642	SpA	1	45	ordered_Spar_14	619545	619589	+	0	5_SpeGroup
iORF_150553	YPS642	SpA	0	81	ordered_Spar_14	619577	619657	-	0	6_polymorphic
iORF_150529	YPS642	SpA	1	72	ordered_Spar_14	619617	619688	-	2	3_pPar
iORF_150530	YPS642	SpA	1	72	ordered_Spar_14	619623	619694	+	2	3_pPar
iORF_150533	YPS642	SpA	1	30	ordered_Spar_14	619663	619692	-	2	6_polymorphic
iORF_150534	YPS642	SpA	1	111	ordered_Spar_14	619695	619805	+	0	1_conserved
iORF_150536	YPS642	SpA	1	21	ordered_Spar_14	619726	619746	-	0	1_conserved
iORF_150537	YPS642	SpA	1	213	ordered_Spar_14	619745	619957	+	0	3_pPar
iORF_150538	YPS642	SpA	1	15	ordered_Spar_14	619807	619821	+	0	4_divergent
iORF_150539	YPS642	SpA	0	156	ordered_Spar_14	619807	619962	+	0	4_divergent
iORF_150541	YPS642	SpA	0	45	ordered_Spar_14	619852	619896	-	0	5_SpeGroup
iORF_150542	YPS642	SpA	1	24	ordered_Spar_14	619919	619942	-	0	4_divergent
iORF_150565	YPS642	SpA	1	33	ordered_Spar_14	620965	620997	-	0	1_conserved
iORF_150590	YPS642	SpA	1	48	ordered_Spar_14	620988	621035	+	0	4_divergent
iORF_150599	YPS642	SpA	1	12	ordered_Spar_14	620999	621010	-	0	6_polymorphic
iORF_150555	YPS642	SpA	1	60	ordered_Spar_14	621079	621138	+	0	6_polymorphic
iORF_150556	YPS642	SpA	0	42	ordered_Spar_14	621082	621123	-	0	6_polymorphic
iORF_150557	YPS642	SpA	1	63	ordered_Spar_14	621104	621166	-	0	1_conserved
iORF_150558	YPS642	SpA	1	9	ordered_Spar_14	621115	621123	-	0	6_polymorphic
iORF_150559	YPS642	SpA	1	39	ordered_Spar_14	621175	621213	+	0	5_SpeGroup
iORF_150560	YPS642	SpA	0	9	ordered_Spar_14	621198	621206	+	0	4_divergent
iORF_150563	YPS642	SpA	0	32	ordered_Spar_14	621206	621237	+	0	5_SpeGroup
iORF_150564	YPS642	SpA	0	37	ordered_Spar_14	621206	621242	+	0	5_SpeGroup
iORF_150567	YPS642	SpA	0	81	ordered_Spar_14	621225	621305	-	6	7_ancest
iORF_150568	YPS642	SpA	0	73	ordered_Spar_14	621249	621321	+	7	5_SpeGroup
iORF_150569	YPS642	SpA	1	102	ordered_Spar_14	621249	621350	+	7	5_SpeGroup
iORF_150571	YPS642	SpA	0	31	ordered_Spar_14	621273	621303	+	6	5_SpeGroup
iORF_150574	YPS642	SpA	0	25	ordered_Spar_14	621281	621305	-	5	5_SpeGroup
iORF_150575	YPS642	SpA	1	108	ordered_Spar_14	621292	621399	-	3	4_divergent
iORF_150576	YPS642	SpA	1	18	ordered_Spar_14	621304	621321	+	1	4_divergent
iORF_150579	YPS642	SpA	1	63	ordered_Spar_14	621333	621395	-	2	4_divergent
iORF_150580	YPS642	SpA	0	67	ordered_Spar_14	621333	621399	-	2	5_SpeGroup
iORF_150581	YPS642	SpA	1	75	ordered_Spar_14	621350	621424	+	2	5_SpeGroup
iORF_150583	YPS642	SpA	0	21	ordered_Spar_14	621375	621395	-	0	5_SpeGroup
iORF_150588	YPS642	SpA	0	132	ordered_Spar_14	621430	621561	-	4	5_SpeGroup
iORF_150591	YPS642	SpA	1	108	ordered_Spar_14	621454	621561	-	4	6_polymorphic
iORF_150592	YPS642	SpA	0	98	ordered_Spar_14	621464	621561	-	4	7_ancest
iORF_150593	YPS642	SpA	0	79	ordered_Spar_14	621483	621561	-	3	6_polymorphic
iORF_150636	YPS642	SpA	0	26	ordered_Spar_14	622029	622054	-	2	5_SpeGroup
iORF_150618	YPS642	SpA	1	66	ordered_Spar_14	622045	622110	-	3	4_divergent
iORF_150619	YPS642	SpA	1	15	ordered_Spar_14	622047	622061	+	1	5_SpeGroup
iORF_150620	YPS642	SpA	0	57	ordered_Spar_14	622047	622103	+	3	4_divergent
iORF_150649	YPS642	SpA	0	60	ordered_Spar_14	622071	622130	-	2	5_SpeGroup
iORF_150650	YPS642	SpA	0	75	ordered_Spar_14	622071	622145	-	2	5_SpeGroup
iORF_150651	YPS642	SpA	0	99	ordered_Spar_14	622071	622169	-	2	7_ancest
iORF_150663	YPS642	SpA	1	93	ordered_Spar_14	622117	622209	-	1	5_SpeGroup
iORF_150604	YPS642	SpA	0	42	ordered_Spar_14	622144	622185	+	0	4_divergent
iORF_150605	YPS642	SpA	1	15	ordered_Spar_14	622155	622169	-	0	5_SpeGroup
iORF_150607	YPS642	SpA	0	54	ordered_Spar_14	622156	622209	-	1	7_ancest
iORF_150609	YPS642	SpA	1	54	ordered_Spar_14	622173	622226	+	1	3_pPar
iORF_150610	YPS642	SpA	0	12	ordered_Spar_14	622182	622193	-	1	4_divergent
iORF_150611	YPS642	SpA	1	18	ordered_Spar_14	622182	622199	-	1	5_SpeGroup
iORF_150612	YPS642	SpA	0	136	ordered_Spar_14	622190	622325	-	1	5_SpeGroup
iORF_150613	YPS642	SpA	1	24	ordered_Spar_14	622192	622215	+	0	5_SpeGroup
iORF_150622	YPS642	SpA	0	51	ordered_Spar_14	622267	622317	+	0	6_polymorphic
iORF_150623	YPS642	SpA	1	75	ordered_Spar_14	622267	622341	+	0	6_polymorphic
iORF_150624	YPS642	SpA	0	97	ordered_Spar_14	622267	622363	+	0	5_SpeGroup
iORF_150625	YPS642	SpA	1	60	ordered_Spar_14	622270	622329	-	0	4_divergent
iORF_150627	YPS642	SpA	0	30	ordered_Spar_14	622296	622325	-	0	6_polymorphic
iORF_150628	YPS642	SpA	0	34	ordered_Spar_14	622296	622329	-	0	5_SpeGroup
iORF_150630	YPS642	SpA	1	18	ordered_Spar_14	622308	622325	-	0	5_SpeGroup
iORF_150631	YPS642	SpA	0	12	ordered_Spar_14	622314	622325	-	0	6_polymorphic
iORF_150634	YPS642	SpA	1	45	ordered_Spar_14	622322	622366	-	0	6_polymorphic
iORF_150635	YPS642	SpA	0	33	ordered_Spar_14	622334	622366	-	0	6_polymorphic
iORF_150637	YPS642	SpA	1	24	ordered_Spar_14	622357	622380	-	0	5_SpeGroup
iORF_150638	YPS642	SpA	1	33	ordered_Spar_14	622365	622397	+	0	1_conserved
iORF_150639	YPS642	SpA	1	15	ordered_Spar_14	622377	622391	-	0	1_conserved
iORF_150640	YPS642	SpA	0	80	ordered_Spar_14	622392	622471	-	9	6_polymorphic
iORF_150643	YPS642	SpA	0	107	ordered_Spar_14	622429	622535	+	10	5_SpeGroup
iORF_150647	YPS642	SpA	1	33	ordered_Spar_14	622462	622494	-	0	3_pPar
iORF_150653	YPS642	SpA	0	87	ordered_Spar_14	622496	622582	-	4	5_SpeGroup
iORF_150655	YPS642	SpA	1	18	ordered_Spar_14	622525	622542	+	1	3_pPar
iORF_150684	YPS642	SpA	1	12	ordered_Spar_14	624523	624534	+	0	4_divergent
iORF_150685	YPS642	SpA	0	13	ordered_Spar_14	624523	624535	+	0	5_SpeGroup
iORF_150665	YPS642	SpA	1	24	ordered_Spar_14	624591	624614	-	0	4_divergent
iORF_150668	YPS642	SpA	0	15	ordered_Spar_14	624600	624614	-	0	5_SpeGroup
iORF_150669	YPS642	SpA	0	24	ordered_Spar_14	624619	624642	-	0	4_divergent
iORF_150672	YPS642	SpA	0	50	ordered_Spar_14	624639	624688	-	2	6_polymorphic
iORF_150675	YPS642	SpA	0	18	ordered_Spar_14	624647	624664	-	0	6_polymorphic
iORF_150676	YPS642	SpA	0	42	ordered_Spar_14	624647	624688	-	2	6_polymorphic
iORF_150679	YPS642	SpA	0	49	ordered_Spar_14	624649	624697	+	2	6_polymorphic
iORF_150686	YPS642	SpA	0	16	ordered_Spar_14	624673	624688	-	2	6_polymorphic
iORF_150706	YPS642	SpA	1	18	ordered_Spar_14	625902	625919	-	0	4_divergent
iORF_150708	YPS642	SpA	1	36	ordered_Spar_14	625976	626011	+	0	1_conserved
iORF_150722	YPS642	SpA	1	93	ordered_Spar_14	628313	628405	-	1	4_divergent
iORF_150723	YPS642	SpA	0	36	ordered_Spar_14	628348	628383	-	0	4_divergent
iORF_150724	YPS642	SpA	1	42	ordered_Spar_14	628348	628389	-	0	5_SpeGroup
iORF_150730	YPS642	SpA	1	60	ordered_Spar_14	629267	629326	-	1	6_polymorphic
iORF_150750	YPS642	SpA	1	15	ordered_Spar_14	629436	629450	-	0	6_polymorphic
iORF_150751	YPS642	SpA	0	21	ordered_Spar_14	629436	629456	-	0	5_SpeGroup
iORF_150761	YPS642	SpA	1	12	ordered_Spar_14	629976	629987	-	0	4_divergent
iORF_150770	YPS642	SpA	1	30	ordered_Spar_14	632688	632717	+	0	3_pPar
iORF_150803	YPS642	SpA	0	54	ordered_Spar_14	632731	632784	+	0	5_SpeGroup
iORF_150768	YPS642	SpA	1	18	ordered_Spar_14	632802	632819	-	0	3_pPar
iORF_150771	YPS642	SpA	0	9	ordered_Spar_14	632819	632827	-	0	4_divergent
iORF_150772	YPS642	SpA	1	36	ordered_Spar_14	632819	632854	-	0	5_SpeGroup
iORF_150773	YPS642	SpA	1	9	ordered_Spar_14	632828	632836	+	0	4_divergent
iORF_150774	YPS642	SpA	0	21	ordered_Spar_14	632828	632848	+	0	4_divergent
iORF_150776	YPS642	SpA	0	12	ordered_Spar_14	632875	632886	+	0	5_SpeGroup
iORF_150779	YPS642	SpA	1	33	ordered_Spar_14	632912	632944	-	0	5_SpeGroup
iORF_150780	YPS642	SpA	0	42	ordered_Spar_14	632912	632953	-	0	5_SpeGroup
iORF_150781	YPS642	SpA	0	71	ordered_Spar_14	632912	632982	-	7	5_SpeGroup
iORF_150786	YPS642	SpA	0	44	ordered_Spar_14	632982	633025	+	2	4_divergent
iORF_150789	YPS642	SpA	1	39	ordered_Spar_14	632987	633025	+	0	5_SpeGroup
iORF_150792	YPS642	SpA	0	17	ordered_Spar_14	633078	633094	-	1	4_divergent
iORF_150795	YPS642	SpA	1	18	ordered_Spar_14	633101	633118	+	0	3_pPar
iORF_150797	YPS642	SpA	1	45	ordered_Spar_14	633111	633155	-	1	5_SpeGroup
iORF_150798	YPS642	SpA	1	30	ordered_Spar_14	633122	633151	-	1	5_SpeGroup
iORF_150800	YPS642	SpA	0	22	ordered_Spar_14	633130	633151	-	1	5_SpeGroup
iORF_150801	YPS642	SpA	0	12	ordered_Spar_14	633140	633151	-	0	7_ancest
iORF_150832	YPS642	SpA	1	57	ordered_Spar_14	637483	637539	-	2	5_SpeGroup
iORF_150833	YPS642	SpA	0	53	ordered_Spar_14	637487	637539	-	2	5_SpeGroup
iORF_150836	YPS642	SpA	0	49	ordered_Spar_14	637491	637539	-	2	5_SpeGroup
iORF_150806	YPS642	SpA	1	15	ordered_Spar_14	637556	637570	-	0	6_polymorphic
iORF_150813	YPS642	SpA	1	21	ordered_Spar_14	637620	637640	-	1	3_pPar
iORF_150815	YPS642	SpA	0	69	ordered_Spar_14	637640	637708	-	7	6_polymorphic
iORF_150816	YPS642	SpA	0	29	ordered_Spar_14	637648	637676	+	0	5_SpeGroup
iORF_150817	YPS642	SpA	0	43	ordered_Spar_14	637648	637690	+	0	6_polymorphic
iORF_150818	YPS642	SpA	0	74	ordered_Spar_14	637648	637721	+	8	6_polymorphic
iORF_150819	YPS642	SpA	1	75	ordered_Spar_14	637648	637722	+	8	5_SpeGroup
iORF_150820	YPS642	SpA	0	80	ordered_Spar_14	637648	637727	+	12	7_ancest
iORF_150823	YPS642	SpA	0	14	ordered_Spar_14	637705	637718	+	1	5_SpeGroup
iORF_150824	YPS642	SpA	0	18	ordered_Spar_14	637705	637722	+	1	7_ancest
iORF_150828	YPS642	SpA	1	54	ordered_Spar_14	637731	637784	-	3	5_SpeGroup
iORF_150830	YPS642	SpA	0	24	ordered_Spar_14	637761	637784	-	3	4_divergent
iORF_150835	YPS642	SpA	1	21	ordered_Spar_14	637883	637903	-	0	1_conserved
iORF_150863	YPS642	SpA	0	15	ordered_Spar_14	638149	638163	+	0	6_polymorphic
iORF_150864	YPS642	SpA	1	36	ordered_Spar_14	638153	638188	+	1	3_pPar
iORF_150884	YPS642	SpA	0	66	ordered_Spar_14	638869	638934	-	2	4_divergent
iORF_150892	YPS642	SpA	0	9	ordered_Spar_14	638922	638930	-	0	6_polymorphic
iORF_150870	YPS642	SpA	1	12	ordered_Spar_14	638973	638984	-	0	1_conserved
iORF_150871	YPS642	SpA	0	21	ordered_Spar_14	638984	639004	-	0	6_polymorphic
iORF_150872	YPS642	SpA	0	110	ordered_Spar_14	638984	639093	-	3	6_polymorphic
iORF_150873	YPS642	SpA	0	18	ordered_Spar_14	638987	639004	-	0	6_polymorphic
iORF_150874	YPS642	SpA	0	30	ordered_Spar_14	638987	639016	-	0	6_polymorphic
iORF_150875	YPS642	SpA	0	107	ordered_Spar_14	638987	639093	-	3	7_ancest
iORF_150876	YPS642	SpA	1	111	ordered_Spar_14	638987	639097	-	3	6_polymorphic
iORF_150878	YPS642	SpA	0	86	ordered_Spar_14	639008	639093	-	3	6_polymorphic
iORF_150879	YPS642	SpA	1	57	ordered_Spar_14	639037	639093	-	3	4_divergent
iORF_150880	YPS642	SpA	0	61	ordered_Spar_14	639037	639097	-	3	5_SpeGroup
iORF_150882	YPS642	SpA	0	65	ordered_Spar_14	639059	639123	+	0	6_polymorphic
iORF_150938	YPS642	SpA	0	41	ordered_Spar_14	647295	647335	+	2	6_polymorphic
iORF_150939	YPS642	SpA	1	96	ordered_Spar_14	647295	647390	+	2	5_SpeGroup
iORF_150941	YPS642	SpA	1	48	ordered_Spar_14	647393	647440	+	0	6_polymorphic
iORF_150942	YPS642	SpA	1	18	ordered_Spar_14	647437	647454	+	0	1_conserved
iORF_150943	YPS642	SpA	1	12	ordered_Spar_14	647449	647460	-	0	1_conserved
iORF_150944	YPS642	SpA	1	9	ordered_Spar_14	647459	647467	+	0	3_pPar
iORF_150950	YPS642	SpA	0	58	ordered_Spar_14	647515	647572	+	3	6_polymorphic
iORF_150955	YPS642	SpA	1	195	ordered_Spar_14	647713	647907	-	0	3_pPar
iORF_150958	YPS642	SpA	1	84	ordered_Spar_14	647750	647833	-	0	3_pPar
iORF_150959	YPS642	SpA	1	12	ordered_Spar_14	647775	647786	+	0	1_conserved
iORF_150964	YPS642	SpA	0	9	ordered_Spar_14	647924	647932	-	0	4_divergent
iORF_150971	YPS642	SpA	0	54	ordered_Spar_14	648053	648106	-	0	5_SpeGroup
iORF_150972	YPS642	SpA	1	60	ordered_Spar_14	648074	648133	+	0	3_pPar
iORF_150973	YPS642	SpA	1	78	ordered_Spar_14	648087	648164	-	0	3_pPar
iORF_150906	YPS642	SpA	0	21	ordered_Spar_14	648163	648183	+	0	5_SpeGroup
iORF_150907	YPS642	SpA	1	33	ordered_Spar_14	648163	648195	+	0	4_divergent
iORF_150909	YPS642	SpA	1	33	ordered_Spar_14	648189	648221	+	0	3_pPar
iORF_150910	YPS642	SpA	0	39	ordered_Spar_14	648192	648230	-	0	6_polymorphic
iORF_150911	YPS642	SpA	1	12	ordered_Spar_14	648204	648215	-	0	4_divergent
iORF_150912	YPS642	SpA	0	27	ordered_Spar_14	648204	648230	-	0	6_polymorphic
iORF_150913	YPS642	SpA	0	33	ordered_Spar_14	648204	648236	-	0	6_polymorphic
iORF_150914	YPS642	SpA	1	48	ordered_Spar_14	648229	648276	+	1	3_pPar
iORF_150918	YPS642	SpA	1	45	ordered_Spar_14	648273	648317	-	4	6_polymorphic
iORF_150920	YPS642	SpA	1	30	ordered_Spar_14	648279	648308	+	0	5_SpeGroup
iORF_150922	YPS642	SpA	1	54	ordered_Spar_14	648305	648358	-	4	5_SpeGroup
iORF_150934	YPS642	SpA	1	48	ordered_Spar_14	648447	648494	-	0	3_pPar
iORF_150935	YPS642	SpA	1	15	ordered_Spar_14	648454	648468	-	0	3_pPar
iORF_150937	YPS642	SpA	1	21	ordered_Spar_14	648526	648546	-	0	1_conserved
iORF_151005	YPS642	SpA	0	30	ordered_Spar_14	649353	649382	-	0	5_SpeGroup
iORF_151007	YPS642	SpA	1	9	ordered_Spar_14	649355	649363	+	0	1_conserved
iORF_151009	YPS642	SpA	1	24	ordered_Spar_14	649363	649386	+	0	1_conserved
iORF_151010	YPS642	SpA	0	18	ordered_Spar_14	649376	649393	+	0	6_polymorphic
iORF_150978	YPS642	SpA	1	63	ordered_Spar_14	649420	649482	+	11	5_SpeGroup
iORF_150986	YPS642	SpA	0	12	ordered_Spar_14	649471	649482	+	0	4_divergent
iORF_150987	YPS642	SpA	1	12	ordered_Spar_14	649475	649486	+	0	5_SpeGroup
iORF_150988	YPS642	SpA	0	24	ordered_Spar_14	649475	649498	+	0	4_divergent
iORF_150990	YPS642	SpA	0	75	ordered_Spar_14	649485	649559	+	0	5_SpeGroup
iORF_150991	YPS642	SpA	1	51	ordered_Spar_14	649509	649559	+	0	4_divergent
iORF_150992	YPS642	SpA	1	48	ordered_Spar_14	649531	649578	-	0	5_SpeGroup
iORF_150995	YPS642	SpA	1	27	ordered_Spar_14	649687	649713	+	0	4_divergent
iORF_150997	YPS642	SpA	1	60	ordered_Spar_14	649790	649849	+	0	6_polymorphic
iORF_150999	YPS642	SpA	1	24	ordered_Spar_14	649830	649853	-	0	1_conserved
iORF_151000	YPS642	SpA	0	24	ordered_Spar_14	649870	649893	-	0	4_divergent
iORF_151001	YPS642	SpA	1	105	ordered_Spar_14	649870	649974	-	0	5_SpeGroup
iORF_151002	YPS642	SpA	1	39	ordered_Spar_14	649884	649922	+	0	3_pPar
iORF_151003	YPS642	SpA	1	66	ordered_Spar_14	649893	649958	-	0	5_SpeGroup
iORF_151004	YPS642	SpA	0	82	ordered_Spar_14	649893	649974	-	0	4_divergent
iORF_151008	YPS642	SpA	0	15	ordered_Spar_14	649965	649979	-	0	4_divergent
iORF_151032	YPS642	SpA	1	42	ordered_Spar_14	650663	650704	-	0	3_pPar
iORF_151012	YPS642	SpA	1	9	ordered_Spar_14	650800	650808	-	0	5_SpeGroup
iORF_151013	YPS642	SpA	1	42	ordered_Spar_14	650819	650860	+	0	1_conserved
iORF_151014	YPS642	SpA	1	42	ordered_Spar_14	650822	650863	-	0	1_conserved
iORF_151015	YPS642	SpA	0	190	ordered_Spar_14	650829	651018	-	1	5_SpeGroup
iORF_151016	YPS642	SpA	1	162	ordered_Spar_14	650857	651018	-	1	4_divergent
iORF_151017	YPS642	SpA	1	36	ordered_Spar_14	650915	650950	+	0	4_divergent
iORF_151018	YPS642	SpA	0	33	ordered_Spar_14	650918	650950	+	0	5_SpeGroup
iORF_151065	YPS642	SpA	0	57	ordered_Spar_14	655333	655389	-	2	5_SpeGroup
iORF_151066	YPS642	SpA	0	101	ordered_Spar_14	655339	655439	-	2	5_SpeGroup
iORF_151067	YPS642	SpA	1	51	ordered_Spar_14	655339	655389	-	2	5_SpeGroup
iORF_151069	YPS642	SpA	1	18	ordered_Spar_14	655376	655393	+	0	1_conserved
iORF_151061	YPS642	SpA	0	53	ordered_Spar_14	655444	655496	-	1	4_divergent
iORF_151062	YPS642	SpA	1	36	ordered_Spar_14	655450	655485	+	1	5_SpeGroup
iORF_151075	YPS642	SpA	1	9	ordered_Spar_14	655950	655958	+	1	3_pPar
iORF_151084	YPS642	SpA	1	12	ordered_Spar_14	656002	656013	-	0	3_pPar
iORF_151085	YPS642	SpA	0	36	ordered_Spar_14	656010	656045	-	0	5_SpeGroup
iORF_151070	YPS642	SpA	1	12	ordered_Spar_14	656018	656029	+	0	3_pPar
iORF_151071	YPS642	SpA	1	9	ordered_Spar_14	656026	656034	+	0	4_divergent
iORF_151072	YPS642	SpA	0	56	ordered_Spar_14	656026	656081	+	3	5_SpeGroup
iORF_151073	YPS642	SpA	1	15	ordered_Spar_14	656031	656045	-	0	4_divergent
iORF_151102	YPS642	SpA	0	98	ordered_Spar_14	657844	657941	-	2	6_polymorphic
iORF_151108	YPS642	SpA	1	51	ordered_Spar_14	657850	657900	+	0	3_pPar
iORF_151104	YPS642	SpA	0	27	ordered_Spar_14	657905	657931	-	2	6_polymorphic
iORF_151087	YPS642	SpA	1	45	ordered_Spar_14	657958	658002	+	3	5_SpeGroup
iORF_151088	YPS642	SpA	0	39	ordered_Spar_14	657964	658002	+	3	4_divergent
iORF_151089	YPS642	SpA	1	9	ordered_Spar_14	657970	657978	-	0	5_SpeGroup
iORF_151092	YPS642	SpA	0	39	ordered_Spar_14	658016	658054	-	3	5_SpeGroup
iORF_151126	YPS642	SpA	0	39	ordered_Spar_14	660437	660475	-	0	6_polymorphic
iORF_151133	YPS642	SpA	0	97	ordered_Spar_14	660456	660552	-	2	6_polymorphic
iORF_151135	YPS642	SpA	0	108	ordered_Spar_14	660458	660565	+	2	5_SpeGroup
iORF_151136	YPS642	SpA	0	87	ordered_Spar_14	660466	660552	-	2	6_polymorphic
iORF_151137	YPS642	SpA	0	81	ordered_Spar_14	660472	660552	-	2	6_polymorphic
iORF_151138	YPS642	SpA	1	69	ordered_Spar_14	660484	660552	-	2	5_SpeGroup
iORF_151127	YPS642	SpA	1	21	ordered_Spar_14	660555	660575	-	0	1_conserved
iORF_151157	YPS642	SpA	1	27	ordered_Spar_14	661617	661643	-	0	1_conserved
iORF_151151	YPS642	SpA	0	123	ordered_Spar_14	661640	661762	-	0	4_divergent
iORF_151156	YPS642	SpA	1	27	ordered_Spar_14	661648	661674	+	0	5_SpeGroup
iORF_151160	YPS642	SpA	1	18	ordered_Spar_14	661671	661688	-	0	4_divergent
iORF_151150	YPS642	SpA	0	42	ordered_Spar_14	661858	661899	-	0	6_polymorphic
iORF_151179	YPS642	SpA	1	27	ordered_Spar_14	664251	664277	+	0	3_pPar
iORF_151181	YPS642	SpA	1	12	ordered_Spar_14	664272	664283	-	0	1_conserved
iORF_151170	YPS642	SpA	1	18	ordered_Spar_14	664375	664392	+	1	3_pPar
iORF_151173	YPS642	SpA	0	9	ordered_Spar_14	664403	664411	+	0	6_polymorphic
iORF_151174	YPS642	SpA	1	69	ordered_Spar_14	664403	664471	+	0	6_polymorphic
iORF_151176	YPS642	SpA	1	36	ordered_Spar_14	664439	664474	-	0	3_pPar
iORF_151178	YPS642	SpA	1	33	ordered_Spar_14	664468	664500	-	0	3_pPar
iORF_151186	YPS642	SpA	1	18	ordered_Spar_14	666304	666321	-	2	3_pPar
iORF_151187	YPS642	SpA	0	27	ordered_Spar_14	666312	666338	+	0	4_divergent
iORF_151188	YPS642	SpA	1	12	ordered_Spar_14	666329	666340	-	0	5_SpeGroup
iORF_151189	YPS642	SpA	0	18	ordered_Spar_14	666329	666346	-	0	4_divergent
iORF_151230	YPS642	SpA	1	24	ordered_Spar_14	672846	672869	-	0	3_pPar
iORF_151255	YPS642	SpA	1	21	ordered_Spar_14	672925	672945	+	0	4_divergent
iORF_151284	YPS642	SpA	1	51	ordered_Spar_14	673211	673261	-	0	4_divergent
iORF_151287	YPS642	SpA	1	153	ordered_Spar_14	675811	675963	-	0	5_SpeGroup
iORF_151289	YPS642	SpA	1	147	ordered_Spar_14	675819	675965	+	0	5_SpeGroup
iORF_151290	YPS642	SpA	0	152	ordered_Spar_14	675819	675970	+	0	5_SpeGroup
iORF_151291	YPS642	SpA	0	162	ordered_Spar_14	675819	675980	+	0	5_SpeGroup
iORF_151292	YPS642	SpA	1	15	ordered_Spar_14	675870	675884	-	0	1_conserved
iORF_151293	YPS642	SpA	1	12	ordered_Spar_14	675877	675888	+	0	1_conserved
iORF_151298	YPS642	SpA	0	63	ordered_Spar_14	675923	675985	-	0	5_SpeGroup
iORF_151299	YPS642	SpA	0	12	ordered_Spar_14	675928	675939	+	0	4_divergent
iORF_151300	YPS642	SpA	0	26	ordered_Spar_14	675932	675957	+	0	5_SpeGroup
iORF_151301	YPS642	SpA	1	39	ordered_Spar_14	675932	675970	+	0	4_divergent
iORF_151304	YPS642	SpA	1	9	ordered_Spar_14	675977	675985	-	0	4_divergent
iORF_151305	YPS642	SpA	1	9	ordered_Spar_14	675987	675995	-	0	1_conserved
iORF_151349	YPS642	SpA	1	36	ordered_Spar_14	677037	677072	+	6	3_pPar
iORF_151368	YPS642	SpA	1	15	ordered_Spar_14	677053	677067	+	0	1_conserved
iORF_151398	YPS642	SpA	0	36	ordered_Spar_14	677086	677121	-	3	6_polymorphic
iORF_151334	YPS642	SpA	0	18	ordered_Spar_14	677167	677184	-	0	5_SpeGroup
iORF_151340	YPS642	SpA	0	46	ordered_Spar_14	677258	677303	-	2	5_SpeGroup
iORF_151341	YPS642	SpA	1	66	ordered_Spar_14	677258	677323	-	2	5_SpeGroup
iORF_151342	YPS642	SpA	0	27	ordered_Spar_14	677295	677321	+	0	6_polymorphic
iORF_151343	YPS642	SpA	1	33	ordered_Spar_14	677295	677327	+	0	4_divergent
iORF_151344	YPS642	SpA	0	24	ordered_Spar_14	677300	677323	-	0	5_SpeGroup
iORF_151345	YPS642	SpA	0	15	ordered_Spar_14	677305	677319	-	0	4_divergent
iORF_151346	YPS642	SpA	0	12	ordered_Spar_14	677310	677321	+	0	6_polymorphic
iORF_151352	YPS642	SpA	0	9	ordered_Spar_14	677370	677378	+	0	6_polymorphic
iORF_151353	YPS642	SpA	1	57	ordered_Spar_14	677393	677449	+	0	4_divergent
iORF_151354	YPS642	SpA	0	66	ordered_Spar_14	677393	677458	+	0	5_SpeGroup
iORF_151357	YPS642	SpA	1	36	ordered_Spar_14	677410	677445	-	0	3_pPar
iORF_151358	YPS642	SpA	0	69	ordered_Spar_14	677433	677501	-	1	6_polymorphic
iORF_151359	YPS642	SpA	1	15	ordered_Spar_14	677438	677452	-	0	5_SpeGroup
iORF_151360	YPS642	SpA	0	18	ordered_Spar_14	677438	677455	-	0	6_polymorphic
iORF_151361	YPS642	SpA	0	50	ordered_Spar_14	677438	677487	-	1	6_polymorphic
iORF_151362	YPS642	SpA	0	44	ordered_Spar_14	677446	677489	+	1	4_divergent
iORF_151363	YPS642	SpA	1	147	ordered_Spar_14	677446	677592	+	3	5_SpeGroup
iORF_151364	YPS642	SpA	1	36	ordered_Spar_14	677452	677487	-	1	5_SpeGroup
iORF_151365	YPS642	SpA	1	30	ordered_Spar_14	677472	677501	-	0	6_polymorphic
iORF_151366	YPS642	SpA	0	146	ordered_Spar_14	677472	677617	-	2	5_SpeGroup
iORF_151367	YPS642	SpA	0	13	ordered_Spar_14	677475	677487	-	0	6_polymorphic
iORF_151369	YPS642	SpA	1	18	ordered_Spar_14	677486	677503	+	0	1_conserved
iORF_151370	YPS642	SpA	0	127	ordered_Spar_14	677491	677617	-	2	7_ancest
iORF_151372	YPS642	SpA	0	92	ordered_Spar_14	677526	677617	-	1	5_SpeGroup
iORF_151373	YPS642	SpA	1	78	ordered_Spar_14	677540	677617	-	1	5_SpeGroup
iORF_151374	YPS642	SpA	0	168	ordered_Spar_14	677540	677707	-	1	5_SpeGroup
iORF_151377	YPS642	SpA	0	51	ordered_Spar_14	677614	677664	-	0	7_ancest
iORF_151378	YPS642	SpA	0	94	ordered_Spar_14	677614	677707	-	0	5_SpeGroup
iORF_151379	YPS642	SpA	0	12	ordered_Spar_14	677622	677633	-	0	4_divergent
iORF_151381	YPS642	SpA	1	114	ordered_Spar_14	677622	677735	-	0	5_SpeGroup
iORF_151383	YPS642	SpA	0	127	ordered_Spar_14	677643	677769	+	0	4_divergent
iORF_151384	YPS642	SpA	1	21	ordered_Spar_14	677644	677664	-	0	5_SpeGroup
iORF_151385	YPS642	SpA	0	31	ordered_Spar_14	677663	677693	+	0	4_divergent
iORF_151386	YPS642	SpA	1	237	ordered_Spar_14	677663	677899	+	0	4_divergent
iORF_151387	YPS642	SpA	1	36	ordered_Spar_14	677672	677707	-	0	4_divergent
iORF_151388	YPS642	SpA	0	64	ordered_Spar_14	677672	677735	-	0	6_polymorphic
iORF_151389	YPS642	SpA	0	67	ordered_Spar_14	677672	677738	-	0	6_polymorphic
iORF_151391	YPS642	SpA	1	105	ordered_Spar_14	677711	677815	-	0	6_polymorphic
iORF_151392	YPS642	SpA	1	57	ordered_Spar_14	677725	677781	-	0	1_conserved
iORF_151393	YPS642	SpA	0	81	ordered_Spar_14	677735	677815	-	0	6_polymorphic
iORF_151394	YPS642	SpA	1	21	ordered_Spar_14	677799	677819	-	0	1_conserved
iORF_151395	YPS642	SpA	0	99	ordered_Spar_14	677801	677899	+	0	6_polymorphic
iORF_151396	YPS642	SpA	0	120	ordered_Spar_14	677801	677920	+	0	6_polymorphic
iORF_151397	YPS642	SpA	1	12	ordered_Spar_14	677816	677827	-	0	1_conserved
iORF_151400	YPS642	SpA	0	196	ordered_Spar_14	677957	678152	-	0	5_SpeGroup
iORF_151401	YPS642	SpA	0	24	ordered_Spar_14	677964	677987	-	0	5_SpeGroup
iORF_151402	YPS642	SpA	0	189	ordered_Spar_14	677964	678152	-	0	5_SpeGroup
iORF_151403	YPS642	SpA	1	12	ordered_Spar_14	677964	677975	-	0	5_SpeGroup
iORF_151310	YPS642	SpA	1	45	ordered_Spar_14	677986	678030	+	0	4_divergent
iORF_151311	YPS642	SpA	0	154	ordered_Spar_14	677986	678139	+	0	5_SpeGroup
iORF_151312	YPS642	SpA	0	18	ordered_Spar_14	678025	678042	-	0	4_divergent
iORF_151314	YPS642	SpA	1	27	ordered_Spar_14	678042	678068	-	0	5_SpeGroup
iORF_151316	YPS642	SpA	0	111	ordered_Spar_14	678042	678152	-	0	7_ancest
iORF_151318	YPS642	SpA	1	96	ordered_Spar_14	678044	678139	+	0	5_SpeGroup
iORF_151320	YPS642	SpA	1	30	ordered_Spar_14	678100	678129	-	0	5_SpeGroup
iORF_151322	YPS642	SpA	0	39	ordered_Spar_14	678157	678195	-	1	5_SpeGroup
iORF_151323	YPS642	SpA	0	51	ordered_Spar_14	678157	678207	-	1	7_ancest
iORF_151404	YPS642	SpA	1	54	ordered_Spar_14	678584	678637	+	1	4_divergent
iORF_151405	YPS642	SpA	0	62	ordered_Spar_14	678584	678645	+	1	5_SpeGroup
iORF_151407	YPS642	SpA	1	24	ordered_Spar_14	678618	678641	-	1	4_divergent
iORF_151424	YPS642	SpA	0	72	ordered_Spar_14	679785	679856	-	0	6_polymorphic
iORF_151425	YPS642	SpA	0	78	ordered_Spar_14	679785	679862	-	0	6_polymorphic
iORF_151426	YPS642	SpA	0	51	ordered_Spar_14	679815	679865	+	0	5_SpeGroup
iORF_151429	YPS642	SpA	1	81	ordered_Spar_14	679831	679911	+	0	3_pPar
iORF_151416	YPS642	SpA	1	30	ordered_Spar_14	679896	679925	+	0	5_SpeGroup
iORF_151449	YPS642	SpA	1	33	ordered_Spar_14	680547	680579	-	0	6_polymorphic
iORF_151451	YPS642	SpA	1	48	ordered_Spar_14	680574	680621	+	0	4_divergent
iORF_151453	YPS642	SpA	0	66	ordered_Spar_14	680574	680639	+	0	5_SpeGroup
iORF_151447	YPS642	SpA	1	24	ordered_Spar_14	680701	680724	-	0	3_pPar
iORF_151474	YPS642	SpA	1	129	ordered_Spar_14	681049	681177	+	1	3_pPar
iORF_151477	YPS642	SpA	1	81	ordered_Spar_14	681068	681148	+	1	3_pPar
iORF_151483	YPS642	SpA	0	24	ordered_Spar_14	681101	681124	-	0	5_SpeGroup
iORF_151484	YPS642	SpA	1	21	ordered_Spar_14	681104	681124	-	0	6_polymorphic
iORF_151486	YPS642	SpA	0	123	ordered_Spar_14	681104	681226	-	0	6_polymorphic
iORF_151456	YPS642	SpA	1	87	ordered_Spar_14	681140	681226	-	0	6_polymorphic
iORF_151457	YPS642	SpA	1	9	ordered_Spar_14	681152	681160	+	0	5_SpeGroup
iORF_151458	YPS642	SpA	0	30	ordered_Spar_14	681155	681184	+	0	5_SpeGroup
iORF_151459	YPS642	SpA	0	24	ordered_Spar_14	681161	681184	+	0	6_polymorphic
iORF_151460	YPS642	SpA	0	42	ordered_Spar_14	681161	681202	+	0	6_polymorphic
iORF_151462	YPS642	SpA	1	15	ordered_Spar_14	681177	681191	+	0	4_divergent
iORF_151464	YPS642	SpA	0	9	ordered_Spar_14	681211	681219	+	0	5_SpeGroup
iORF_151466	YPS642	SpA	0	15	ordered_Spar_14	681229	681243	+	0	6_polymorphic
iORF_151467	YPS642	SpA	0	21	ordered_Spar_14	681229	681249	+	0	6_polymorphic
iORF_151468	YPS642	SpA	1	9	ordered_Spar_14	681235	681243	+	0	5_SpeGroup
iORF_151472	YPS642	SpA	1	9	ordered_Spar_14	681251	681259	-	0	3_pPar
iORF_151473	YPS642	SpA	1	9	ordered_Spar_14	681260	681268	-	0	4_divergent
iORF_151490	YPS642	SpA	0	12	ordered_Spar_14	683186	683197	-	0	5_SpeGroup
iORF_151497	YPS642	SpA	1	9	ordered_Spar_14	683206	683214	-	0	6_polymorphic
iORF_151487	YPS642	SpA	1	24	ordered_Spar_14	683283	683306	+	0	6_polymorphic
iORF_151488	YPS642	SpA	0	30	ordered_Spar_14	683283	683312	+	0	6_polymorphic
iORF_151508	YPS642	SpA	1	24	ordered_Spar_14	685149	685172	+	0	5_SpeGroup
iORF_151513	YPS642	SpA	1	54	ordered_Spar_14	685169	685222	-	0	1_conserved
iORF_151516	YPS642	SpA	1	108	ordered_Spar_14	685225	685332	-	0	5_SpeGroup
iORF_151506	YPS642	SpA	1	36	ordered_Spar_14	685267	685302	+	0	3_pPar
iORF_151509	YPS642	SpA	0	9	ordered_Spar_14	685346	685354	-	0	5_SpeGroup
iORF_151511	YPS642	SpA	1	36	ordered_Spar_14	685346	685381	-	0	4_divergent
iORF_151523	YPS642	SpA	1	45	ordered_Spar_14	687447	687491	+	1	3_pPar
iORF_151518	YPS642	SpA	0	57	ordered_Spar_14	687479	687535	+	0	4_divergent
iORF_151520	YPS642	SpA	1	36	ordered_Spar_14	687488	687523	-	0	1_conserved
iORF_151978	YPS642	SpA	1	57	ordered_Spar_14	688859	688915	+	0	3_pPar
iORF_151635	YPS642	SpA	1	84	ordered_Spar_14	688928	689011	+	1	6_polymorphic
iORF_151636	YPS642	SpA	0	185	ordered_Spar_14	688928	689112	+	7	6_polymorphic
iORF_151637	YPS642	SpA	0	231	ordered_Spar_14	688928	689158	+	7	6_polymorphic
iORF_151638	YPS642	SpA	1	9	ordered_Spar_14	688953	688961	-	0	1_conserved
iORF_151639	YPS642	SpA	1	36	ordered_Spar_14	688960	688995	+	1	5_SpeGroup
iORF_151640	YPS642	SpA	0	153	ordered_Spar_14	688960	689112	+	7	6_polymorphic
iORF_151641	YPS642	SpA	0	199	ordered_Spar_14	688960	689158	+	7	6_polymorphic
iORF_151666	YPS642	SpA	1	24	ordered_Spar_14	689016	689039	-	4	3_pPar
iORF_151673	YPS642	SpA	1	66	ordered_Spar_14	689054	689119	-	2	5_SpeGroup
iORF_151674	YPS642	SpA	1	9	ordered_Spar_14	689073	689081	-	0	3_pPar
iORF_151684	YPS642	SpA	1	132	ordered_Spar_14	689082	689213	+	3	5_SpeGroup
iORF_151693	YPS642	SpA	0	22	ordered_Spar_14	689098	689119	-	2	4_divergent
iORF_151696	YPS642	SpA	1	54	ordered_Spar_14	689105	689158	+	0	4_divergent
iORF_151701	YPS642	SpA	1	60	ordered_Spar_14	689116	689175	-	0	1_conserved
iORF_151711	YPS642	SpA	0	27	ordered_Spar_14	689146	689172	+	0	4_divergent
iORF_151712	YPS642	SpA	0	140	ordered_Spar_14	689151	689290	-	2	4_divergent
iORF_151713	YPS642	SpA	0	65	ordered_Spar_14	689174	689238	+	2	6_polymorphic
iORF_151716	YPS642	SpA	1	9	ordered_Spar_14	689210	689218	-	0	5_SpeGroup
iORF_151718	YPS642	SpA	1	18	ordered_Spar_14	689217	689234	+	1	5_SpeGroup
iORF_151719	YPS642	SpA	1	69	ordered_Spar_14	689222	689290	-	0	5_SpeGroup
iORF_151723	YPS642	SpA	1	51	ordered_Spar_14	689253	689303	-	0	3_pPar
iORF_151743	YPS642	SpA	1	18	ordered_Spar_14	689279	689296	+	0	1_conserved
iORF_151759	YPS642	SpA	1	33	ordered_Spar_14	689302	689334	+	4	4_divergent
iORF_151760	YPS642	SpA	0	56	ordered_Spar_14	689302	689357	+	4	5_SpeGroup
iORF_151767	YPS642	SpA	1	72	ordered_Spar_14	689311	689382	-	4	5_SpeGroup
iORF_151772	YPS642	SpA	1	30	ordered_Spar_14	689319	689348	-	4	4_divergent
iORF_151777	YPS642	SpA	0	28	ordered_Spar_14	689321	689348	-	2	5_SpeGroup
iORF_151837	YPS642	SpA	1	57	ordered_Spar_14	691602	691658	+	0	5_SpeGroup
iORF_151916	YPS642	SpA	1	51	ordered_Spar_14	693219	693269	+	1	5_SpeGroup
iORF_151917	YPS642	SpA	0	55	ordered_Spar_14	693219	693273	+	1	5_SpeGroup
iORF_151921	YPS642	SpA	1	42	ordered_Spar_14	693241	693282	-	0	1_conserved
iORF_151922	YPS642	SpA	0	27	ordered_Spar_14	693243	693269	+	0	4_divergent
iORF_151924	YPS642	SpA	0	93	ordered_Spar_14	693285	693377	+	0	5_SpeGroup
iORF_151927	YPS642	SpA	1	9	ordered_Spar_14	693304	693312	-	0	4_divergent
iORF_151928	YPS642	SpA	0	12	ordered_Spar_14	693304	693315	-	0	5_SpeGroup
iORF_151929	YPS642	SpA	1	24	ordered_Spar_14	693312	693335	-	0	4_divergent
iORF_151930	YPS642	SpA	0	21	ordered_Spar_14	693315	693335	-	0	5_SpeGroup
iORF_151935	YPS642	SpA	1	18	ordered_Spar_14	693344	693361	-	0	5_SpeGroup
iORF_151956	YPS642	SpA	1	24	ordered_Spar_14	693848	693871	-	0	1_conserved
iORF_151957	YPS642	SpA	1	24	ordered_Spar_14	693868	693891	-	0	4_divergent
iORF_151958	YPS642	SpA	0	78	ordered_Spar_14	693868	693945	-	6	4_divergent
iORF_151959	YPS642	SpA	0	18	ordered_Spar_14	693878	693895	+	0	4_divergent
```
