## Supplementary Table 1 for "The high turnover of ribosome-associated transcripts from *de novo* ORFs produces gene-like characteristics available for *de novo* gene emergence in wild yeast populations" (part 35 of 138)

```
iORF_151960	YPS642	SpA	1	15	ordered_Spar_14	693884	693898	-	0	1_conserved
iORF_151961	YPS642	SpA	0	171	ordered_Spar_14	693910	694080	+	6	7_ancest
iORF_151962	YPS642	SpA	0	108	ordered_Spar_14	693930	694037	-	0	4_divergent
iORF_151963	YPS642	SpA	1	96	ordered_Spar_14	693942	694037	-	0	6_polymorphic
iORF_151968	YPS642	SpA	1	66	ordered_Spar_14	694027	694092	-	0	3_pPar
iORF_151607	YPS642	SpA	1	57	ordered_Spar_14	696951	697007	-	0	1_conserved
iORF_151608	YPS642	SpA	1	39	ordered_Spar_14	696994	697032	-	0	1_conserved
iORF_151611	YPS642	SpA	0	113	ordered_Spar_14	697024	697136	+	3	6_polymorphic
iORF_151612	YPS642	SpA	0	128	ordered_Spar_14	697024	697151	+	3	6_polymorphic
iORF_151613	YPS642	SpA	1	144	ordered_Spar_14	697024	697167	+	3	4_divergent
iORF_151615	YPS642	SpA	1	57	ordered_Spar_14	697046	697102	+	2	3_pPar
iORF_151616	YPS642	SpA	1	27	ordered_Spar_14	697099	697125	-	1	4_divergent
iORF_151617	YPS642	SpA	0	92	ordered_Spar_14	697099	697190	-	1	5_SpeGroup
iORF_151619	YPS642	SpA	0	66	ordered_Spar_14	697125	697190	-	0	5_SpeGroup
iORF_152020	YPS642	SpA	1	12	ordered_Spar_14	698553	698564	-	0	1_conserved
iORF_152048	YPS642	SpA	1	69	ordered_Spar_14	699241	699309	+	2	5_SpeGroup
iORF_152040	YPS642	SpA	0	51	ordered_Spar_14	699259	699309	+	2	4_divergent
iORF_152049	YPS642	SpA	1	12	ordered_Spar_14	699325	699336	-	0	3_pPar
iORF_152051	YPS642	SpA	0	114	ordered_Spar_14	699331	699444	+	0	5_SpeGroup
iORF_152035	YPS642	SpA	1	12	ordered_Spar_14	699370	699381	-	0	1_conserved
iORF_152037	YPS642	SpA	1	12	ordered_Spar_14	699451	699462	+	0	4_divergent
iORF_152038	YPS642	SpA	1	63	ordered_Spar_14	699462	699524	+	1	4_divergent
iORF_152039	YPS642	SpA	0	127	ordered_Spar_14	699462	699588	+	2	5_SpeGroup
iORF_152042	YPS642	SpA	1	12	ordered_Spar_14	699554	699565	+	0	4_divergent
iORF_152043	YPS642	SpA	0	16	ordered_Spar_14	699554	699569	+	0	5_SpeGroup
iORF_152044	YPS642	SpA	1	15	ordered_Spar_14	699583	699597	-	0	3_pPar
iORF_152096	YPS642	SpA	1	75	ordered_Spar_14	700988	701062	-	0	6_polymorphic
iORF_152109	YPS642	SpA	0	12	ordered_Spar_14	701043	701054	-	0	6_polymorphic
iORF_152127	YPS642	SpA	0	12	ordered_Spar_14	701051	701062	-	0	6_polymorphic
iORF_152144	YPS642	SpA	1	33	ordered_Spar_14	701078	701110	-	0	3_pPar
iORF_152151	YPS642	SpA	1	45	ordered_Spar_14	701080	701124	+	0	3_pPar
iORF_152071	YPS642	SpA	1	27	ordered_Spar_14	701109	701135	+	0	3_pPar
iORF_152077	YPS642	SpA	1	33	ordered_Spar_14	701112	701144	-	0	4_divergent
iORF_152078	YPS642	SpA	0	87	ordered_Spar_14	701112	701198	-	0	4_divergent
iORF_152086	YPS642	SpA	1	153	ordered_Spar_14	701176	701328	-	5	4_divergent
iORF_152087	YPS642	SpA	0	157	ordered_Spar_14	701176	701332	-	5	5_SpeGroup
iORF_152088	YPS642	SpA	1	147	ordered_Spar_14	701186	701332	-	5	4_divergent
iORF_152089	YPS642	SpA	1	24	ordered_Spar_14	701227	701250	+	0	1_conserved
iORF_152090	YPS642	SpA	1	9	ordered_Spar_14	701297	701305	+	0	6_polymorphic
iORF_152091	YPS642	SpA	1	30	ordered_Spar_14	701305	701334	+	4	4_divergent
iORF_152092	YPS642	SpA	0	55	ordered_Spar_14	701305	701359	+	4	5_SpeGroup
iORF_152098	YPS642	SpA	0	75	ordered_Spar_14	701441	701515	-	0	4_divergent
iORF_152099	YPS642	SpA	0	24	ordered_Spar_14	701445	701468	+	0	5_SpeGroup
iORF_152101	YPS642	SpA	1	96	ordered_Spar_14	701445	701540	+	1	5_SpeGroup
iORF_152102	YPS642	SpA	0	21	ordered_Spar_14	701448	701468	+	0	5_SpeGroup
iORF_152103	YPS642	SpA	0	39	ordered_Spar_14	701461	701499	-	0	6_polymorphic
iORF_152106	YPS642	SpA	0	27	ordered_Spar_14	701514	701540	+	1	4_divergent
iORF_152111	YPS642	SpA	0	23	ordered_Spar_14	701566	701588	+	1	6_polymorphic
iORF_152112	YPS642	SpA	1	63	ordered_Spar_14	701566	701628	+	5	6_polymorphic
iORF_152113	YPS642	SpA	0	51	ordered_Spar_14	701578	701628	+	4	6_polymorphic
iORF_152117	YPS642	SpA	0	44	ordered_Spar_14	701585	701628	+	4	6_polymorphic
iORF_152147	YPS642	SpA	1	9	ordered_Spar_14	701900	701908	-	0	6_polymorphic
iORF_152148	YPS642	SpA	0	56	ordered_Spar_14	701907	701962	+	0	6_polymorphic
iORF_152149	YPS642	SpA	0	75	ordered_Spar_14	701907	701981	+	0	6_polymorphic
iORF_152150	YPS642	SpA	1	9	ordered_Spar_14	701907	701915	+	0	5_SpeGroup
iORF_152152	YPS642	SpA	0	59	ordered_Spar_14	701933	701991	-	0	6_polymorphic
iORF_152153	YPS642	SpA	0	54	ordered_Spar_14	701938	701991	-	0	5_SpeGroup
iORF_152053	YPS642	SpA	1	24	ordered_Spar_14	701984	702007	+	0	1_conserved
iORF_152054	YPS642	SpA	1	24	ordered_Spar_14	701994	702017	+	0	1_conserved
iORF_152058	YPS642	SpA	0	98	ordered_Spar_14	702031	702128	+	8	6_polymorphic
iORF_152061	YPS642	SpA	0	62	ordered_Spar_14	702044	702105	-	1	6_polymorphic
iORF_152062	YPS642	SpA	1	69	ordered_Spar_14	702044	702112	-	1	6_polymorphic
iORF_152063	YPS642	SpA	0	53	ordered_Spar_14	702060	702112	-	1	6_polymorphic
iORF_152065	YPS642	SpA	1	36	ordered_Spar_14	702070	702105	-	1	6_polymorphic
iORF_152068	YPS642	SpA	1	12	ordered_Spar_14	702181	702192	-	0	4_divergent
iORF_152070	YPS642	SpA	0	23	ordered_Spar_14	702181	702203	-	1	5_SpeGroup
iORF_152072	YPS642	SpA	1	9	ordered_Spar_14	702195	702203	-	1	4_divergent
iORF_152074	YPS642	SpA	0	15	ordered_Spar_14	702204	702218	-	0	4_divergent
iORF_152075	YPS642	SpA	1	78	ordered_Spar_14	702208	702285	+	0	3_pPar
iORF_152079	YPS642	SpA	1	15	ordered_Spar_14	702238	702252	-	0	1_conserved
iORF_152080	YPS642	SpA	1	60	ordered_Spar_14	702275	702334	-	8	6_polymorphic
iORF_152081	YPS642	SpA	0	53	ordered_Spar_14	702282	702334	-	8	5_SpeGroup
iORF_152083	YPS642	SpA	0	15	ordered_Spar_14	702348	702362	+	0	6_polymorphic
iORF_152175	YPS642	SpA	0	45	ordered_Spar_14	703981	704025	+	0	4_divergent
iORF_152176	YPS642	SpA	1	45	ordered_Spar_14	703981	704025	+	2	4_divergent
iORF_152180	YPS642	SpA	1	27	ordered_Spar_14	703991	704017	+	0	3_pPar
iORF_152156	YPS642	SpA	1	18	ordered_Spar_14	704041	704058	+	0	3_pPar
iORF_152159	YPS642	SpA	0	38	ordered_Spar_14	704046	704083	+	2	6_polymorphic
iORF_152160	YPS642	SpA	1	39	ordered_Spar_14	704046	704084	+	2	6_polymorphic
iORF_152161	YPS642	SpA	0	30	ordered_Spar_14	704089	704118	+	0	5_SpeGroup
iORF_152162	YPS642	SpA	1	12	ordered_Spar_14	704107	704118	+	0	4_divergent
iORF_152163	YPS642	SpA	0	12	ordered_Spar_14	704146	704157	+	0	4_divergent
iORF_152164	YPS642	SpA	1	24	ordered_Spar_14	704146	704169	+	0	4_divergent
iORF_152165	YPS642	SpA	1	12	ordered_Spar_14	704176	704187	+	0	3_pPar
iORF_152167	YPS642	SpA	0	52	ordered_Spar_14	704219	704270	+	0	6_polymorphic
iORF_152169	YPS642	SpA	0	92	ordered_Spar_14	704219	704310	+	4	6_polymorphic
iORF_152170	YPS642	SpA	1	105	ordered_Spar_14	704219	704323	+	4	6_polymorphic
iORF_152172	YPS642	SpA	1	9	ordered_Spar_14	704229	704237	+	0	6_polymorphic
iORF_152173	YPS642	SpA	0	10	ordered_Spar_14	704229	704238	+	0	6_polymorphic
iORF_152177	YPS642	SpA	1	45	ordered_Spar_14	704423	704467	+	1	6_polymorphic
iORF_152183	YPS642	SpA	1	45	ordered_Spar_14	704470	704514	+	1	3_pPar
iORF_152184	YPS642	SpA	1	9	ordered_Spar_14	704495	704503	+	0	1_conserved
iORF_152185	YPS642	SpA	1	9	ordered_Spar_14	704511	704519	+	0	1_conserved
iORF_152186	YPS642	SpA	1	42	ordered_Spar_14	704668	704709	-	0	3_pPar
iORF_152188	YPS642	SpA	1	42	ordered_Spar_14	704679	704720	+	0	1_conserved
iORF_152189	YPS642	SpA	1	87	ordered_Spar_14	704689	704775	+	1	4_divergent
iORF_152190	YPS642	SpA	0	106	ordered_Spar_14	704689	704794	+	1	5_SpeGroup
iORF_152192	YPS642	SpA	0	129	ordered_Spar_14	704689	704817	+	1	5_SpeGroup
iORF_152193	YPS642	SpA	1	12	ordered_Spar_14	704706	704717	-	0	1_conserved
iORF_152195	YPS642	SpA	0	114	ordered_Spar_14	704717	704830	-	1	5_SpeGroup
iORF_152198	YPS642	SpA	1	51	ordered_Spar_14	704780	704830	-	0	4_divergent
iORF_152199	YPS642	SpA	0	9	ordered_Spar_14	704825	704833	+	0	5_SpeGroup
iORF_152200	YPS642	SpA	0	21	ordered_Spar_14	704825	704845	+	0	5_SpeGroup
iORF_152202	YPS642	SpA	1	105	ordered_Spar_14	704846	704950	+	4	6_polymorphic
iORF_152205	YPS642	SpA	1	60	ordered_Spar_14	704896	704955	-	4	6_polymorphic
iORF_152206	YPS642	SpA	0	41	ordered_Spar_14	704915	704955	-	4	6_polymorphic
iORF_152154	YPS642	SpA	1	18	ordered_Spar_14	704927	704944	-	0	3_pPar
iORF_152231	YPS642	SpA	0	88	ordered_Spar_14	706308	706395	+	1	6_polymorphic
iORF_152232	YPS642	SpA	0	101	ordered_Spar_14	706308	706408	+	1	6_polymorphic
iORF_152233	YPS642	SpA	1	150	ordered_Spar_14	706308	706457	+	1	5_SpeGroup
iORF_152255	YPS642	SpA	0	52	ordered_Spar_14	706379	706430	-	0	6_polymorphic
iORF_152256	YPS642	SpA	0	95	ordered_Spar_14	706379	706473	-	1	6_polymorphic
iORF_152214	YPS642	SpA	1	15	ordered_Spar_14	706416	706430	-	0	5_SpeGroup
iORF_152215	YPS642	SpA	0	140	ordered_Spar_14	706416	706555	-	1	5_SpeGroup
iORF_152221	YPS642	SpA	1	36	ordered_Spar_14	706438	706473	-	1	5_SpeGroup
iORF_152223	YPS642	SpA	0	20	ordered_Spar_14	706454	706473	-	1	6_polymorphic
iORF_152224	YPS642	SpA	1	9	ordered_Spar_14	706467	706475	+	0	6_polymorphic
iORF_152225	YPS642	SpA	1	36	ordered_Spar_14	706475	706510	+	0	3_pPar
iORF_152230	YPS642	SpA	1	51	ordered_Spar_14	706523	706573	+	1	3_pPar
iORF_152238	YPS642	SpA	1	39	ordered_Spar_14	706626	706664	-	1	4_divergent
iORF_152240	YPS642	SpA	0	35	ordered_Spar_14	706630	706664	-	1	5_SpeGroup
iORF_152260	YPS642	SpA	0	101	ordered_Spar_14	708785	708885	+	6	6_polymorphic
iORF_152261	YPS642	SpA	1	117	ordered_Spar_14	708785	708901	+	6	5_SpeGroup
iORF_152262	YPS642	SpA	0	143	ordered_Spar_14	708785	708927	+	8	6_polymorphic
iORF_152263	YPS642	SpA	1	63	ordered_Spar_14	708843	708905	-	3	1_conserved
iORF_152264	YPS642	SpA	1	39	ordered_Spar_14	708847	708885	+	3	5_SpeGroup
iORF_152267	YPS642	SpA	1	30	ordered_Spar_14	708898	708927	+	2	6_polymorphic
iORF_152268	YPS642	SpA	1	12	ordered_Spar_14	708924	708935	+	0	5_SpeGroup
iORF_152269	YPS642	SpA	0	15	ordered_Spar_14	708934	708948	+	0	4_divergent
iORF_152974	YPS642	SpA	1	39	ordered_Spar_14	716684	716722	+	1	5_SpeGroup
iORF_152976	YPS642	SpA	0	112	ordered_Spar_14	716684	716795	+	8	6_polymorphic
iORF_152977	YPS642	SpA	0	149	ordered_Spar_14	716684	716832	+	8	6_polymorphic
iORF_152989	YPS642	SpA	0	18	ordered_Spar_14	716694	716711	+	0	6_polymorphic
iORF_152990	YPS642	SpA	0	29	ordered_Spar_14	716694	716722	+	1	6_polymorphic
iORF_152991	YPS642	SpA	1	36	ordered_Spar_14	716694	716729	+	1	5_SpeGroup
iORF_152889	YPS642	SpA	1	102	ordered_Spar_14	716731	716832	+	7	5_SpeGroup
iORF_152902	YPS642	SpA	1	15	ordered_Spar_14	716807	716821	+	0	1_conserved
iORF_152903	YPS642	SpA	1	21	ordered_Spar_14	716810	716830	-	0	1_conserved
iORF_152908	YPS642	SpA	1	9	ordered_Spar_14	716829	716837	+	0	1_conserved
iORF_152922	YPS642	SpA	1	36	ordered_Spar_14	716877	716912	+	1	3_pPar
iORF_152941	YPS642	SpA	1	12	ordered_Spar_14	717045	717056	+	0	1_conserved
iORF_152943	YPS642	SpA	1	15	ordered_Spar_14	717090	717104	+	0	3_pPar
iORF_152944	YPS642	SpA	1	24	ordered_Spar_14	717096	717119	-	0	1_conserved
iORF_152946	YPS642	SpA	1	141	ordered_Spar_14	717106	717246	+	2	3_pPar
iORF_152947	YPS642	SpA	1	69	ordered_Spar_14	717138	717206	-	0	5_SpeGroup
iORF_152949	YPS642	SpA	0	124	ordered_Spar_14	717140	717263	+	2	6_polymorphic
iORF_152951	YPS642	SpA	0	194	ordered_Spar_14	717140	717333	+	7	6_polymorphic
iORF_152952	YPS642	SpA	1	237	ordered_Spar_14	717140	717376	+	7	5_SpeGroup
iORF_152954	YPS642	SpA	1	24	ordered_Spar_14	717170	717193	-	0	1_conserved
iORF_152960	YPS642	SpA	1	36	ordered_Spar_14	717236	717271	-	2	5_SpeGroup
iORF_152963	YPS642	SpA	0	242	ordered_Spar_14	717243	717484	-	8	6_polymorphic
iORF_152967	YPS642	SpA	0	12	ordered_Spar_14	717260	717271	-	2	4_divergent
iORF_152968	YPS642	SpA	0	238	ordered_Spar_14	717271	717508	-	6	6_polymorphic
iORF_152969	YPS642	SpA	1	60	ordered_Spar_14	717293	717352	-	3	5_SpeGroup
iORF_152970	YPS642	SpA	0	35	ordered_Spar_14	717299	717333	+	3	7_ancest
iORF_152971	YPS642	SpA	1	54	ordered_Spar_14	717309	717362	+	3	5_SpeGroup
iORF_152972	YPS642	SpA	0	41	ordered_Spar_14	717312	717352	-	3	6_polymorphic
iORF_152973	YPS642	SpA	0	18	ordered_Spar_14	717328	717345	-	0	4_divergent
iORF_152982	YPS642	SpA	1	24	ordered_Spar_14	717376	717399	+	1	5_SpeGroup
iORF_152983	YPS642	SpA	0	28	ordered_Spar_14	717376	717403	+	1	4_divergent
iORF_152984	YPS642	SpA	0	36	ordered_Spar_14	717400	717435	+	0	4_divergent
iORF_152985	YPS642	SpA	1	21	ordered_Spar_14	717403	717423	+	0	5_SpeGroup
iORF_152992	YPS642	SpA	0	24	ordered_Spar_14	717432	717455	+	0	6_polymorphic
iORF_152993	YPS642	SpA	0	46	ordered_Spar_14	717432	717477	+	2	6_polymorphic
iORF_152994	YPS642	SpA	1	147	ordered_Spar_14	717432	717578	+	6	5_SpeGroup
iORF_152995	YPS642	SpA	0	25	ordered_Spar_14	717445	717469	+	2	4_divergent
iORF_152996	YPS642	SpA	0	33	ordered_Spar_14	717445	717477	+	2	7_ancest
iORF_152997	YPS642	SpA	1	60	ordered_Spar_14	717445	717504	+	2	5_SpeGroup
iORF_152998	YPS642	SpA	0	13	ordered_Spar_14	717449	717461	-	2	6_polymorphic
iORF_153000	YPS642	SpA	1	60	ordered_Spar_14	717449	717508	-	2	5_SpeGroup
iORF_153002	YPS642	SpA	0	10	ordered_Spar_14	717452	717461	-	2	6_polymorphic
iORF_153006	YPS642	SpA	1	27	ordered_Spar_14	717535	717561	-	0	3_pPar
iORF_153009	YPS642	SpA	0	57	ordered_Spar_14	717553	717609	+	1	6_polymorphic
iORF_152873	YPS642	SpA	1	21	ordered_Spar_14	717604	717624	-	0	3_pPar
iORF_153028	YPS642	SpA	1	111	ordered_Spar_14	720497	720607	-	0	3_pPar
iORF_153021	YPS642	SpA	1	30	ordered_Spar_14	720594	720623	-	0	1_conserved
iORF_153022	YPS642	SpA	0	35	ordered_Spar_14	720634	720668	-	1	6_polymorphic
iORF_153023	YPS642	SpA	1	30	ordered_Spar_14	720642	720671	+	1	6_polymorphic
iORF_153025	YPS642	SpA	1	24	ordered_Spar_14	720645	720668	-	1	6_polymorphic
iORF_153055	YPS642	SpA	0	15	ordered_Spar_14	722153	722167	+	0	6_polymorphic
iORF_153057	YPS642	SpA	0	63	ordered_Spar_14	722153	722215	+	0	7_ancest
iORF_153089	YPS642	SpA	1	9	ordered_Spar_14	722195	722203	-	0	3_pPar
iORF_153109	YPS642	SpA	1	15	ordered_Spar_14	722215	722229	+	2	3_pPar
iORF_153044	YPS642	SpA	1	15	ordered_Spar_14	722248	722262	-	0	3_pPar
iORF_153061	YPS642	SpA	1	93	ordered_Spar_14	722386	722478	+	1	3_pPar
iORF_153066	YPS642	SpA	1	9	ordered_Spar_14	722439	722447	-	0	6_polymorphic
iORF_153067	YPS642	SpA	1	90	ordered_Spar_14	722450	722539	+	0	5_SpeGroup
iORF_153068	YPS642	SpA	0	111	ordered_Spar_14	722450	722560	+	0	5_SpeGroup
iORF_153069	YPS642	SpA	1	15	ordered_Spar_14	722491	722505	-	0	5_SpeGroup
iORF_153070	YPS642	SpA	0	18	ordered_Spar_14	722491	722508	-	0	4_divergent
iORF_153072	YPS642	SpA	0	54	ordered_Spar_14	722507	722560	+	0	5_SpeGroup
iORF_153075	YPS642	SpA	1	27	ordered_Spar_14	722541	722567	-	0	5_SpeGroup
iORF_153076	YPS642	SpA	0	82	ordered_Spar_14	722557	722638	-	0	6_polymorphic
iORF_153079	YPS642	SpA	0	40	ordered_Spar_14	722599	722638	-	0	6_polymorphic
iORF_153080	YPS642	SpA	1	36	ordered_Spar_14	722603	722638	-	0	5_SpeGroup
iORF_153084	YPS642	SpA	0	45	ordered_Spar_14	722735	722779	-	0	4_divergent
iORF_153086	YPS642	SpA	1	42	ordered_Spar_14	722756	722797	+	0	3_pPar
iORF_153088	YPS642	SpA	0	128	ordered_Spar_14	722772	722899	-	1	4_divergent
iORF_153090	YPS642	SpA	1	66	ordered_Spar_14	722794	722859	+	0	3_pPar
iORF_153091	YPS642	SpA	1	27	ordered_Spar_14	722807	722833	+	0	3_pPar
iORF_153097	YPS642	SpA	1	108	ordered_Spar_14	722852	722959	-	3	5_SpeGroup
iORF_153099	YPS642	SpA	1	108	ordered_Spar_14	722856	722963	+	3	5_SpeGroup
iORF_153100	YPS642	SpA	0	125	ordered_Spar_14	722856	722980	+	3	4_divergent
iORF_153101	YPS642	SpA	0	143	ordered_Spar_14	722856	722998	+	3	7_ancest
iORF_153102	YPS642	SpA	0	62	ordered_Spar_14	722890	722951	+	3	5_SpeGroup
iORF_153103	YPS642	SpA	0	74	ordered_Spar_14	722890	722963	+	3	5_SpeGroup
iORF_153108	YPS642	SpA	0	12	ordered_Spar_14	722948	722959	-	0	4_divergent
iORF_153111	YPS642	SpA	1	18	ordered_Spar_14	722998	723015	+	0	3_pPar
iORF_153112	YPS642	SpA	1	45	ordered_Spar_14	723001	723045	-	0	1_conserved
iORF_153115	YPS642	SpA	0	57	ordered_Spar_14	723073	723129	-	0	4_divergent
iORF_153116	YPS642	SpA	1	117	ordered_Spar_14	723073	723189	-	0	5_SpeGroup
iORF_153038	YPS642	SpA	1	57	ordered_Spar_14	723119	723175	+	0	3_pPar
iORF_153040	YPS642	SpA	0	18	ordered_Spar_14	723172	723189	-	0	4_divergent
iORF_153171	YPS642	SpA	0	25	ordered_Spar_14	725195	725219	+	5	4_divergent
iORF_153172	YPS642	SpA	1	66	ordered_Spar_14	725195	725260	+	7	5_SpeGroup
iORF_153176	YPS642	SpA	1	51	ordered_Spar_14	725253	725303	+	0	3_pPar
iORF_153178	YPS642	SpA	1	9	ordered_Spar_14	725260	725268	+	0	6_polymorphic
iORF_153179	YPS642	SpA	0	186	ordered_Spar_14	725260	725445	+	11	6_polymorphic
iORF_153181	YPS642	SpA	0	123	ordered_Spar_14	725290	725412	+	3	6_polymorphic
iORF_153182	YPS642	SpA	0	187	ordered_Spar_14	725290	725476	+	11	6_polymorphic
iORF_153186	YPS642	SpA	0	64	ordered_Spar_14	725363	725426	-	4	6_polymorphic
iORF_153190	YPS642	SpA	1	30	ordered_Spar_14	725373	725402	-	2	3_pPar
iORF_153191	YPS642	SpA	0	41	ordered_Spar_14	725386	725426	-	4	6_polymorphic
iORF_153192	YPS642	SpA	0	12	ordered_Spar_14	725405	725416	+	0	4_divergent
iORF_153196	YPS642	SpA	1	39	ordered_Spar_14	725438	725476	+	0	6_polymorphic
iORF_153200	YPS642	SpA	1	75	ordered_Spar_14	725462	725536	-	0	3_pPar
iORF_153202	YPS642	SpA	1	45	ordered_Spar_14	725487	725531	-	0	5_SpeGroup
iORF_153204	YPS642	SpA	1	231	ordered_Spar_14	725522	725752	+	2	5_SpeGroup
iORF_153205	YPS642	SpA	0	188	ordered_Spar_14	725522	725709	+	2	4_divergent
iORF_153208	YPS642	SpA	1	51	ordered_Spar_14	725530	725580	+	1	3_pPar
iORF_153209	YPS642	SpA	1	9	ordered_Spar_14	725535	725543	+	0	1_conserved
iORF_153213	YPS642	SpA	0	78	ordered_Spar_14	725675	725752	+	0	4_divergent
iORF_153215	YPS642	SpA	1	45	ordered_Spar_14	725706	725750	-	0	6_polymorphic
iORF_153124	YPS642	SpA	1	60	ordered_Spar_14	725824	725883	+	1	3_pPar
iORF_153125	YPS642	SpA	1	75	ordered_Spar_14	725828	725902	-	1	3_pPar
iORF_153127	YPS642	SpA	1	18	ordered_Spar_14	725845	725862	-	0	6_polymorphic
iORF_153128	YPS642	SpA	0	51	ordered_Spar_14	725858	725908	+	1	6_polymorphic
iORF_153131	YPS642	SpA	1	27	ordered_Spar_14	725880	725906	-	0	3_pPar
iORF_153134	YPS642	SpA	1	36	ordered_Spar_14	725943	725978	-	0	3_pPar
iORF_153136	YPS642	SpA	1	105	ordered_Spar_14	725982	726086	-	0	6_polymorphic
iORF_153137	YPS642	SpA	1	21	ordered_Spar_14	726011	726031	-	0	1_conserved
iORF_153139	YPS642	SpA	1	15	ordered_Spar_14	726021	726035	+	0	3_pPar
iORF_153140	YPS642	SpA	0	48	ordered_Spar_14	726028	726075	-	0	6_polymorphic
iORF_153142	YPS642	SpA	1	12	ordered_Spar_14	726105	726116	+	0	1_conserved
iORF_153235	YPS642	SpA	1	18	ordered_Spar_14	728321	728338	+	0	1_conserved
iORF_153259	YPS642	SpA	1	48	ordered_Spar_14	728353	728400	-	0	6_polymorphic
iORF_153217	YPS642	SpA	0	9	ordered_Spar_14	728425	728433	+	0	4_divergent
iORF_153219	YPS642	SpA	0	27	ordered_Spar_14	728478	728504	-	0	6_polymorphic
iORF_153220	YPS642	SpA	1	54	ordered_Spar_14	728478	728531	-	0	5_SpeGroup
iORF_153222	YPS642	SpA	0	21	ordered_Spar_14	728484	728504	-	0	6_polymorphic
iORF_153223	YPS642	SpA	0	48	ordered_Spar_14	728489	728536	+	0	6_polymorphic
iORF_153224	YPS642	SpA	1	96	ordered_Spar_14	728489	728584	+	0	4_divergent
iORF_153225	YPS642	SpA	0	15	ordered_Spar_14	728490	728504	-	0	6_polymorphic
iORF_153226	YPS642	SpA	0	12	ordered_Spar_14	728525	728536	+	0	6_polymorphic
iORF_153227	YPS642	SpA	1	33	ordered_Spar_14	728540	728572	-	0	5_SpeGroup
iORF_153233	YPS642	SpA	1	42	ordered_Spar_14	728590	728631	-	0	5_SpeGroup
iORF_153234	YPS642	SpA	1	57	ordered_Spar_14	728604	728660	-	0	4_divergent
iORF_153236	YPS642	SpA	0	28	ordered_Spar_14	728606	728633	+	0	4_divergent
iORF_153237	YPS642	SpA	1	99	ordered_Spar_14	728606	728704	+	3	5_SpeGroup
iORF_153238	YPS642	SpA	0	49	ordered_Spar_14	728612	728660	-	0	4_divergent
iORF_153239	YPS642	SpA	0	48	ordered_Spar_14	728618	728665	+	0	4_divergent
iORF_153240	YPS642	SpA	1	45	ordered_Spar_14	728704	728748	+	0	6_polymorphic
iORF_153241	YPS642	SpA	0	74	ordered_Spar_14	728704	728777	+	0	6_polymorphic
iORF_153243	YPS642	SpA	0	9	ordered_Spar_14	728740	728748	+	0	6_polymorphic
iORF_153247	YPS642	SpA	1	30	ordered_Spar_14	728792	728821	+	0	5_SpeGroup
iORF_153248	YPS642	SpA	1	15	ordered_Spar_14	728810	728824	-	0	3_pPar
iORF_153257	YPS642	SpA	1	24	ordered_Spar_14	728888	728911	+	1	3_pPar
iORF_153260	YPS642	SpA	1	33	ordered_Spar_14	728906	728938	-	0	3_pPar
iORF_153261	YPS642	SpA	1	24	ordered_Spar_14	728925	728948	-	0	1_conserved
iORF_153265	YPS642	SpA	1	48	ordered_Spar_14	728980	729027	+	0	5_SpeGroup
iORF_153267	YPS642	SpA	1	18	ordered_Spar_14	728986	729003	-	0	3_pPar
iORF_153270	YPS642	SpA	0	35	ordered_Spar_14	729011	729045	-	1	6_polymorphic
iORF_153271	YPS642	SpA	1	39	ordered_Spar_14	729024	729062	-	1	5_SpeGroup
iORF_153272	YPS642	SpA	1	12	ordered_Spar_14	729034	729045	-	1	5_SpeGroup
iORF_153274	YPS642	SpA	0	29	ordered_Spar_14	729034	729062	-	1	6_polymorphic
iORF_153275	YPS642	SpA	0	21	ordered_Spar_14	729042	729062	-	0	6_polymorphic
iORF_153396	YPS642	SpA	1	9	ordered_Spar_14	729763	729771	+	0	6_polymorphic
iORF_153328	YPS642	SpA	1	87	ordered_Spar_14	729781	729867	+	1	5_SpeGroup
iORF_153438	YPS642	SpA	0	125	ordered_Spar_14	729807	729931	-	1	4_divergent
iORF_153471	YPS642	SpA	0	27	ordered_Spar_14	729841	729867	+	1	4_divergent
iORF_153280	YPS642	SpA	1	63	ordered_Spar_14	729869	729931	-	0	5_SpeGroup
iORF_153297	YPS642	SpA	1	12	ordered_Spar_14	729903	729914	-	0	3_pPar
iORF_153312	YPS642	SpA	1	78	ordered_Spar_14	729947	730024	-	0	5_SpeGroup
iORF_153313	YPS642	SpA	0	88	ordered_Spar_14	729947	730034	-	0	4_divergent
iORF_153331	YPS642	SpA	1	48	ordered_Spar_14	729987	730034	-	0	5_SpeGroup
iORF_153358	YPS642	SpA	0	20	ordered_Spar_14	730027	730046	+	1	4_divergent
iORF_153359	YPS642	SpA	1	132	ordered_Spar_14	730027	730158	+	3	5_SpeGroup
iORF_153428	YPS642	SpA	0	29	ordered_Spar_14	730122	730150	+	1	6_polymorphic
iORF_153429	YPS642	SpA	1	78	ordered_Spar_14	730122	730199	+	9	5_SpeGroup
iORF_153430	YPS642	SpA	0	13	ordered_Spar_14	730152	730164	+	0	4_divergent
iORF_153432	YPS642	SpA	1	45	ordered_Spar_14	730177	730221	+	7	5_SpeGroup
iORF_153434	YPS642	SpA	0	99	ordered_Spar_14	730211	730309	-	2	4_divergent
iORF_153435	YPS642	SpA	1	39	ordered_Spar_14	730218	730256	-	0	4_divergent
iORF_153436	YPS642	SpA	0	57	ordered_Spar_14	730218	730274	-	2	7_ancest
iORF_153439	YPS642	SpA	0	24	ordered_Spar_14	730233	730256	-	0	4_divergent
iORF_153440	YPS642	SpA	0	91	ordered_Spar_14	730237	730327	+	2	4_divergent
iORF_153441	YPS642	SpA	1	48	ordered_Spar_14	730244	730291	-	2	5_SpeGroup
iORF_153442	YPS642	SpA	1	99	ordered_Spar_14	730246	730344	+	2	5_SpeGroup
iORF_153445	YPS642	SpA	1	21	ordered_Spar_14	730265	730285	+	2	5_SpeGroup
iORF_153447	YPS642	SpA	0	60	ordered_Spar_14	730268	730327	+	2	7_ancest
iORF_153449	YPS642	SpA	0	60	ordered_Spar_14	730285	730344	+	0	4_divergent
iORF_153450	YPS642	SpA	0	23	ordered_Spar_14	730341	730363	+	1	4_divergent
iORF_153451	YPS642	SpA	1	33	ordered_Spar_14	730341	730373	+	1	5_SpeGroup
iORF_153452	YPS642	SpA	1	57	ordered_Spar_14	730345	730401	+	1	5_SpeGroup
iORF_153455	YPS642	SpA	0	68	ordered_Spar_14	730377	730444	-	1	6_polymorphic
iORF_153456	YPS642	SpA	0	62	ordered_Spar_14	730383	730444	-	1	6_polymorphic
iORF_153460	YPS642	SpA	0	15	ordered_Spar_14	730398	730412	-	0	7_ancest
iORF_153461	YPS642	SpA	1	21	ordered_Spar_14	730398	730418	-	0	5_SpeGroup
iORF_153463	YPS642	SpA	1	33	ordered_Spar_14	730412	730444	-	1	5_SpeGroup
iORF_153464	YPS642	SpA	0	30	ordered_Spar_14	730415	730444	-	1	7_ancest
iORF_153466	YPS642	SpA	1	51	ordered_Spar_14	730438	730488	+	1	5_SpeGroup
iORF_153467	YPS642	SpA	1	24	ordered_Spar_14	730527	730550	+	0	6_polymorphic
iORF_153468	YPS642	SpA	0	39	ordered_Spar_14	730530	730568	-	0	4_divergent
iORF_153311	YPS642	SpA	1	18	ordered_Spar_14	731602	731619	+	0	1_conserved
iORF_153314	YPS642	SpA	1	60	ordered_Spar_14	731662	731721	+	0	1_conserved
iORF_153315	YPS642	SpA	1	42	ordered_Spar_14	731676	731717	-	0	1_conserved
iORF_153316	YPS642	SpA	1	54	ordered_Spar_14	731721	731774	+	0	1_conserved
iORF_153317	YPS642	SpA	1	21	ordered_Spar_14	731734	731754	+	0	3_pPar
iORF_153318	YPS642	SpA	1	45	ordered_Spar_14	731758	731802	+	0	1_conserved
iORF_153319	YPS642	SpA	1	9	ordered_Spar_14	731787	731795	+	0	1_conserved
iORF_153321	YPS642	SpA	0	15	ordered_Spar_14	731836	731850	-	0	4_divergent
iORF_153322	YPS642	SpA	1	12	ordered_Spar_14	731839	731850	-	0	5_SpeGroup
iORF_153323	YPS642	SpA	1	15	ordered_Spar_14	731841	731855	+	0	3_pPar
iORF_153324	YPS642	SpA	1	9	ordered_Spar_14	731852	731860	-	0	1_conserved
iORF_153326	YPS642	SpA	1	141	ordered_Spar_14	731877	732017	-	1	3_pPar
iORF_153330	YPS642	SpA	1	111	ordered_Spar_14	731986	732096	+	4	3_pPar
iORF_153334	YPS642	SpA	1	21	ordered_Spar_14	732059	732079	+	0	3_pPar
iORF_153335	YPS642	SpA	0	147	ordered_Spar_14	732104	732250	-	4	4_divergent
iORF_153337	YPS642	SpA	1	117	ordered_Spar_14	732129	732245	-	4	5_SpeGroup
iORF_153338	YPS642	SpA	1	18	ordered_Spar_14	732133	732150	+	3	4_divergent
iORF_153339	YPS642	SpA	0	24	ordered_Spar_14	732133	732156	+	3	4_divergent
iORF_153340	YPS642	SpA	0	27	ordered_Spar_14	732146	732172	+	0	4_divergent
iORF_153341	YPS642	SpA	0	9	ordered_Spar_14	732189	732197	+	0	6_polymorphic
iORF_153342	YPS642	SpA	0	69	ordered_Spar_14	732189	732257	+	1	6_polymorphic
iORF_153343	YPS642	SpA	1	9	ordered_Spar_14	732194	732202	+	0	6_polymorphic
iORF_153344	YPS642	SpA	1	66	ordered_Spar_14	732229	732294	-	5	5_SpeGroup
iORF_153345	YPS642	SpA	0	9	ordered_Spar_14	732242	732250	-	0	7_ancest
iORF_153346	YPS642	SpA	1	42	ordered_Spar_14	732287	732328	-	2	6_polymorphic
iORF_153349	YPS642	SpA	0	38	ordered_Spar_14	732291	732328	-	2	6_polymorphic
iORF_153352	YPS642	SpA	1	102	ordered_Spar_14	732295	732396	-	2	6_polymorphic
iORF_153354	YPS642	SpA	0	93	ordered_Spar_14	732304	732396	-	1	4_divergent
iORF_153355	YPS642	SpA	0	30	ordered_Spar_14	732316	732345	+	1	4_divergent
iORF_153357	YPS642	SpA	1	42	ordered_Spar_14	732373	732414	+	0	5_SpeGroup
iORF_153368	YPS642	SpA	0	19	ordered_Spar_14	732556	732574	-	0	6_polymorphic
iORF_153369	YPS642	SpA	1	15	ordered_Spar_14	732571	732585	-	0	6_polymorphic
iORF_153372	YPS642	SpA	0	12	ordered_Spar_14	732592	732603	-	0	6_polymorphic
iORF_153374	YPS642	SpA	1	12	ordered_Spar_14	732625	732636	-	0	5_SpeGroup
iORF_153375	YPS642	SpA	1	15	ordered_Spar_14	732635	732649	+	0	1_conserved
iORF_153381	YPS642	SpA	1	66	ordered_Spar_14	732691	732756	-	0	6_polymorphic
iORF_153383	YPS642	SpA	0	145	ordered_Spar_14	732691	732835	-	1	6_polymorphic
iORF_153384	YPS642	SpA	0	102	ordered_Spar_14	732701	732802	+	1	6_polymorphic
iORF_153385	YPS642	SpA	1	105	ordered_Spar_14	732701	732805	+	1	6_polymorphic
iORF_153387	YPS642	SpA	0	45	ordered_Spar_14	732707	732751	-	0	4_divergent
iORF_153388	YPS642	SpA	1	42	ordered_Spar_14	732710	732751	-	0	5_SpeGroup
iORF_153393	YPS642	SpA	1	24	ordered_Spar_14	732750	732773	+	1	3_pPar
iORF_153397	YPS642	SpA	1	48	ordered_Spar_14	732788	732835	-	0	5_SpeGroup
iORF_153400	YPS642	SpA	0	37	ordered_Spar_14	732799	732835	-	0	6_polymorphic
iORF_153401	YPS642	SpA	0	46	ordered_Spar_14	732799	732844	+	0	6_polymorphic
iORF_153403	YPS642	SpA	0	21	ordered_Spar_14	732896	732916	-	0	4_divergent
iORF_153404	YPS642	SpA	1	15	ordered_Spar_14	732902	732916	-	0	5_SpeGroup
iORF_153405	YPS642	SpA	1	15	ordered_Spar_14	732915	732929	+	0	1_conserved
iORF_153408	YPS642	SpA	0	140	ordered_Spar_14	732949	733088	-	6	4_divergent
iORF_153411	YPS642	SpA	0	95	ordered_Spar_14	732962	733056	+	6	4_divergent
iORF_153421	YPS642	SpA	1	39	ordered_Spar_14	733079	733117	+	0	5_SpeGroup
iORF_153427	YPS642	SpA	1	9	ordered_Spar_14	733106	733114	-	0	3_pPar
iORF_153485	YPS642	SpA	0	125	ordered_Spar_14	735002	735126	-	5	6_polymorphic
iORF_153500	YPS642	SpA	0	74	ordered_Spar_14	735053	735126	-	1	6_polymorphic
iORF_153502	YPS642	SpA	1	12	ordered_Spar_14	735070	735081	+	0	4_divergent
iORF_153505	YPS642	SpA	0	24	ordered_Spar_14	735075	735098	+	0	6_polymorphic
iORF_153506	YPS642	SpA	1	24	ordered_Spar_14	735075	735098	+	1	6_polymorphic
iORF_153486	YPS642	SpA	0	12	ordered_Spar_14	735117	735128	+	0	6_polymorphic
iORF_153487	YPS642	SpA	1	15	ordered_Spar_14	735138	735152	+	0	4_divergent
iORF_153489	YPS642	SpA	0	140	ordered_Spar_14	735149	735288	-	1	4_divergent
iORF_153492	YPS642	SpA	0	47	ordered_Spar_14	735197	735243	+	1	4_divergent
iORF_153493	YPS642	SpA	1	27	ordered_Spar_14	735233	735259	+	0	3_pPar
iORF_153496	YPS642	SpA	1	18	ordered_Spar_14	735287	735304	+	0	3_pPar
iORF_153567	YPS642	SpA	1	78	ordered_Spar_15	33153	33230	-	1	6_polymorphic
iORF_153590	YPS642	SpA	0	62	ordered_Spar_15	33169	33230	-	1	6_polymorphic
iORF_153594	YPS642	SpA	0	60	ordered_Spar_15	33171	33230	-	1	6_polymorphic
iORF_153614	YPS642	SpA	0	45	ordered_Spar_15	33194	33238	+	1	6_polymorphic
iORF_153617	YPS642	SpA	1	21	ordered_Spar_15	33194	33214	+	0	6_polymorphic
iORF_153625	YPS642	SpA	0	18	ordered_Spar_15	33200	33217	-	0	6_polymorphic
iORF_153626	YPS642	SpA	1	18	ordered_Spar_15	33200	33217	-	1	6_polymorphic
iORF_153522	YPS642	SpA	1	78	ordered_Spar_15	33239	33316	+	15	5_SpeGroup
iORF_153552	YPS642	SpA	1	90	ordered_Spar_15	33255	33344	+	1	5_SpeGroup
iORF_153553	YPS642	SpA	0	94	ordered_Spar_15	33255	33348	+	1	4_divergent
iORF_153554	YPS642	SpA	0	121	ordered_Spar_15	33255	33375	+	1	7_ancest
iORF_153564	YPS642	SpA	0	9	ordered_Spar_15	33266	33274	-	0	6_polymorphic
iORF_153565	YPS642	SpA	0	61	ordered_Spar_15	33266	33326	-	1	6_polymorphic
iORF_153566	YPS642	SpA	0	66	ordered_Spar_15	33266	33331	-	1	6_polymorphic
iORF_153569	YPS642	SpA	0	9	ordered_Spar_15	33318	33326	-	0	6_polymorphic
iORF_153570	YPS642	SpA	1	18	ordered_Spar_15	33318	33335	-	0	4_divergent
iORF_153574	YPS642	SpA	1	150	ordered_Spar_15	33344	33493	+	3	5_SpeGroup
iORF_153575	YPS642	SpA	0	18	ordered_Spar_15	33345	33362	-	0	5_SpeGroup
iORF_153576	YPS642	SpA	1	48	ordered_Spar_15	33370	33417	-	0	5_SpeGroup
iORF_153577	YPS642	SpA	0	82	ordered_Spar_15	33370	33451	-	3	6_polymorphic
iORF_153581	YPS642	SpA	1	165	ordered_Spar_15	33411	33575	-	3	5_SpeGroup
iORF_153582	YPS642	SpA	0	19	ordered_Spar_15	33440	33458	-	0	6_polymorphic
iORF_153586	YPS642	SpA	0	21	ordered_Spar_15	33450	33470	+	0	5_SpeGroup
iORF_153591	YPS642	SpA	0	18	ordered_Spar_15	33467	33484	-	0	6_polymorphic
iORF_153599	YPS642	SpA	1	192	ordered_Spar_15	33508	33699	+	0	5_SpeGroup
iORF_153600	YPS642	SpA	0	9	ordered_Spar_15	33519	33527	+	0	5_SpeGroup
iORF_153601	YPS642	SpA	0	33	ordered_Spar_15	33519	33551	+	0	5_SpeGroup
iORF_153602	YPS642	SpA	0	34	ordered_Spar_15	33544	33577	+	0	6_polymorphic
iORF_153603	YPS642	SpA	0	84	ordered_Spar_15	33544	33627	+	0	5_SpeGroup
iORF_153604	YPS642	SpA	0	156	ordered_Spar_15	33544	33699	+	0	6_polymorphic
iORF_153605	YPS642	SpA	0	28	ordered_Spar_15	33548	33575	-	0	6_polymorphic
iORF_153609	YPS642	SpA	0	102	ordered_Spar_15	33598	33699	+	0	6_polymorphic
iORF_153612	YPS642	SpA	1	84	ordered_Spar_15	33667	33750	-	0	4_divergent
iORF_153613	YPS642	SpA	0	235	ordered_Spar_15	33667	33901	-	11	5_SpeGroup
iORF_153615	YPS642	SpA	1	42	ordered_Spar_15	33711	33752	+	0	4_divergent
iORF_153618	YPS642	SpA	0	95	ordered_Spar_15	33729	33823	-	5	5_SpeGroup
iORF_153619	YPS642	SpA	0	173	ordered_Spar_15	33729	33901	-	11	4_divergent
iORF_153620	YPS642	SpA	0	90	ordered_Spar_15	33764	33853	-	4	5_SpeGroup
iORF_153621	YPS642	SpA	1	27	ordered_Spar_15	33767	33793	+	4	4_divergent
iORF_153623	YPS642	SpA	0	112	ordered_Spar_15	33767	33878	+	6	5_SpeGroup
iORF_153624	YPS642	SpA	1	132	ordered_Spar_15	33770	33901	-	10	5_SpeGroup
iORF_153628	YPS642	SpA	0	18	ordered_Spar_15	33776	33793	+	0	5_SpeGroup
iORF_153630	YPS642	SpA	1	51	ordered_Spar_15	33805	33855	+	0	4_divergent
iORF_153631	YPS642	SpA	0	12	ordered_Spar_15	33822	33833	+	0	5_SpeGroup
iORF_153635	YPS642	SpA	1	36	ordered_Spar_15	33848	33883	+	2	5_SpeGroup
iORF_153640	YPS642	SpA	1	96	ordered_Spar_15	33895	33990	-	5	5_SpeGroup
iORF_153641	YPS642	SpA	0	27	ordered_Spar_15	33920	33946	+	0	4_divergent
iORF_153642	YPS642	SpA	1	42	ordered_Spar_15	33920	33961	+	0	5_SpeGroup
iORF_153643	YPS642	SpA	0	18	ordered_Spar_15	33940	33957	+	0	4_divergent
iORF_153644	YPS642	SpA	0	48	ordered_Spar_15	33943	33990	-	0	7_ancest
iORF_153645	YPS642	SpA	0	50	ordered_Spar_15	33943	33992	-	0	4_divergent
iORF_153650	YPS642	SpA	1	9	ordered_Spar_15	33996	34004	+	0	5_SpeGroup
iORF_153651	YPS642	SpA	0	18	ordered_Spar_15	34028	34045	-	0	5_SpeGroup
iORF_153652	YPS642	SpA	1	12	ordered_Spar_15	34031	34042	+	0	3_pPar
iORF_153655	YPS642	SpA	0	39	ordered_Spar_15	34066	34104	-	0	4_divergent
iORF_153656	YPS642	SpA	1	54	ordered_Spar_15	34066	34119	-	0	5_SpeGroup
iORF_153517	YPS642	SpA	0	96	ordered_Spar_15	34115	34210	+	1	4_divergent
iORF_153518	YPS642	SpA	1	27	ordered_Spar_15	34119	34145	-	0	3_pPar
iORF_153525	YPS642	SpA	1	21	ordered_Spar_15	34142	34162	-	0	1_conserved
iORF_153526	YPS642	SpA	1	33	ordered_Spar_15	34164	34196	-	1	5_SpeGroup
iORF_153527	YPS642	SpA	1	42	ordered_Spar_15	34177	34218	+	1	5_SpeGroup
iORF_153529	YPS642	SpA	1	39	ordered_Spar_15	34213	34251	-	0	5_SpeGroup
iORF_153530	YPS642	SpA	0	69	ordered_Spar_15	34213	34281	-	0	5_SpeGroup
iORF_153531	YPS642	SpA	0	116	ordered_Spar_15	34213	34328	-	1	5_SpeGroup
iORF_153532	YPS642	SpA	1	39	ordered_Spar_15	34215	34253	+	0	3_pPar
iORF_153534	YPS642	SpA	1	12	ordered_Spar_15	34226	34237	-	0	3_pPar
iORF_153535	YPS642	SpA	0	24	ordered_Spar_15	34242	34265	-	0	5_SpeGroup
iORF_153536	YPS642	SpA	1	87	ordered_Spar_15	34242	34328	-	1	5_SpeGroup
iORF_153537	YPS642	SpA	0	133	ordered_Spar_15	34242	34374	-	5	5_SpeGroup
iORF_153542	YPS642	SpA	0	58	ordered_Spar_15	34271	34328	-	1	6_polymorphic
iORF_153544	YPS642	SpA	0	52	ordered_Spar_15	34282	34333	+	2	6_polymorphic
iORF_153547	YPS642	SpA	0	46	ordered_Spar_15	34283	34328	-	1	6_polymorphic
iORF_153549	YPS642	SpA	0	12	ordered_Spar_15	34363	34374	-	0	5_SpeGroup
iORF_153550	YPS642	SpA	1	66	ordered_Spar_15	34371	34436	-	0	5_SpeGroup
iORF_153551	YPS642	SpA	0	15	ordered_Spar_15	34405	34419	-	0	5_SpeGroup
iORF_153555	YPS642	SpA	1	9	ordered_Spar_15	34430	34438	+	0	5_SpeGroup
iORF_153556	YPS642	SpA	0	18	ordered_Spar_15	34433	34450	-	0	6_polymorphic
iORF_153558	YPS642	SpA	1	9	ordered_Spar_15	34453	34461	+	0	5_SpeGroup
iORF_153559	YPS642	SpA	0	54	ordered_Spar_15	34453	34506	+	1	6_polymorphic
iORF_153560	YPS642	SpA	0	36	ordered_Spar_15	34471	34506	+	1	6_polymorphic
iORF_153849	YPS642	SpA	0	18	ordered_Spar_15	36268	36285	+	1	4_divergent
iORF_153977	YPS642	SpA	1	9	ordered_Spar_15	36270	36278	+	0	5_SpeGroup
iORF_153803	YPS642	SpA	0	15	ordered_Spar_15	36289	36303	+	0	4_divergent
iORF_153928	YPS642	SpA	0	9	ordered_Spar_15	36308	36316	-	0	5_SpeGroup
iORF_153946	YPS642	SpA	0	94	ordered_Spar_15	36310	36403	+	0	6_polymorphic
iORF_153947	YPS642	SpA	0	142	ordered_Spar_15	36310	36451	+	0	5_SpeGroup
iORF_153948	YPS642	SpA	0	214	ordered_Spar_15	36310	36523	+	0	6_polymorphic
iORF_153951	YPS642	SpA	1	222	ordered_Spar_15	36310	36531	+	0	5_SpeGroup
iORF_154041	YPS642	SpA	1	9	ordered_Spar_15	36324	36332	-	0	4_divergent
iORF_153665	YPS642	SpA	1	9	ordered_Spar_15	36370	36378	-	0	5_SpeGroup
iORF_153675	YPS642	SpA	1	27	ordered_Spar_15	36377	36403	+	0	4_divergent
iORF_153710	YPS642	SpA	0	40	ordered_Spar_15	36407	36446	+	0	5_SpeGroup
iORF_153744	YPS642	SpA	0	84	ordered_Spar_15	36448	36531	+	0	5_SpeGroup
iORF_153764	YPS642	SpA	1	42	ordered_Spar_15	36468	36509	+	0	3_pPar
iORF_153775	YPS642	SpA	0	94	ordered_Spar_15	36478	36571	-	2	6_polymorphic
iORF_153780	YPS642	SpA	1	18	ordered_Spar_15	36488	36505	-	0	6_polymorphic
iORF_153784	YPS642	SpA	0	27	ordered_Spar_15	36490	36516	+	0	6_polymorphic
iORF_153785	YPS642	SpA	0	42	ordered_Spar_15	36490	36531	+	0	6_polymorphic
iORF_153817	YPS642	SpA	1	12	ordered_Spar_15	36541	36552	+	0	4_divergent
iORF_153818	YPS642	SpA	0	60	ordered_Spar_15	36541	36600	+	2	5_SpeGroup
iORF_153847	YPS642	SpA	1	87	ordered_Spar_15	36581	36667	-	2	3_pPar
iORF_153865	YPS642	SpA	1	33	ordered_Spar_15	36603	36635	+	1	3_pPar
iORF_153897	YPS642	SpA	0	24	ordered_Spar_15	36655	36678	-	0	7_ancest
iORF_153898	YPS642	SpA	0	18	ordered_Spar_15	36661	36678	-	0	4_divergent
iORF_153909	YPS642	SpA	0	69	ordered_Spar_15	36677	36745	+	0	6_polymorphic
iORF_153911	YPS642	SpA	0	81	ordered_Spar_15	36679	36759	+	0	6_polymorphic
iORF_153925	YPS642	SpA	1	54	ordered_Spar_15	36698	36751	-	0	5_SpeGroup
iORF_153940	YPS642	SpA	1	27	ordered_Spar_15	36719	36745	+	0	6_polymorphic
iORF_154015	YPS642	SpA	0	36	ordered_Spar_15	36830	36865	+	0	4_divergent
iORF_154033	YPS642	SpA	1	39	ordered_Spar_15	36850	36888	-	0	5_SpeGroup
iORF_154042	YPS642	SpA	1	108	ordered_Spar_15	36867	36974	+	2	3_pPar
iORF_154043	YPS642	SpA	0	90	ordered_Spar_15	36901	36990	+	2	5_SpeGroup
iORF_154046	YPS642	SpA	0	42	ordered_Spar_15	36928	36969	-	0	4_divergent
iORF_154047	YPS642	SpA	1	9	ordered_Spar_15	36938	36946	+	0	1_conserved
iORF_154052	YPS642	SpA	1	30	ordered_Spar_15	36971	37000	-	1	4_divergent
iORF_154053	YPS642	SpA	0	54	ordered_Spar_15	36971	37024	-	5	5_SpeGroup
iORF_154054	YPS642	SpA	0	60	ordered_Spar_15	36993	37052	-	5	5_SpeGroup
iORF_154055	YPS642	SpA	0	84	ordered_Spar_15	36993	37076	-	5	5_SpeGroup
iORF_154057	YPS642	SpA	1	36	ordered_Spar_15	37036	37071	+	0	4_divergent
iORF_154058	YPS642	SpA	0	66	ordered_Spar_15	37036	37101	+	0	5_SpeGroup
iORF_154059	YPS642	SpA	1	9	ordered_Spar_15	37049	37057	-	0	5_SpeGroup
iORF_154060	YPS642	SpA	1	27	ordered_Spar_15	37075	37101	+	0	4_divergent
iORF_154062	YPS642	SpA	1	165	ordered_Spar_15	37089	37253	+	15	5_SpeGroup
iORF_154065	YPS642	SpA	0	30	ordered_Spar_15	37089	37118	+	1	4_divergent
iORF_154066	YPS642	SpA	0	21	ordered_Spar_15	37124	37144	-	0	5_SpeGroup
iORF_154068	YPS642	SpA	0	18	ordered_Spar_15	37127	37144	-	0	5_SpeGroup
iORF_154074	YPS642	SpA	1	39	ordered_Spar_15	37188	37226	-	1	3_pPar
iORF_154075	YPS642	SpA	1	69	ordered_Spar_15	37199	37267	+	0	4_divergent
iORF_154077	YPS642	SpA	0	48	ordered_Spar_15	37220	37267	+	0	5_SpeGroup
iORF_154078	YPS642	SpA	0	18	ordered_Spar_15	37223	37240	-	0	6_polymorphic
iORF_154079	YPS642	SpA	1	72	ordered_Spar_15	37225	37296	+	1	4_divergent
iORF_154080	YPS642	SpA	0	75	ordered_Spar_15	37225	37299	+	1	5_SpeGroup
iORF_153660	YPS642	SpA	0	131	ordered_Spar_15	37270	37400	-	3	4_divergent
iORF_153661	YPS642	SpA	0	146	ordered_Spar_15	37272	37417	+	3	4_divergent
iORF_153664	YPS642	SpA	1	129	ordered_Spar_15	37289	37417	+	2	5_SpeGroup
iORF_153666	YPS642	SpA	0	57	ordered_Spar_15	37313	37369	-	1	4_divergent
iORF_153670	YPS642	SpA	0	75	ordered_Spar_15	37343	37417	+	1	7_ancest
iORF_153673	YPS642	SpA	1	108	ordered_Spar_15	37359	37466	+	0	5_SpeGroup
iORF_153674	YPS642	SpA	0	139	ordered_Spar_15	37359	37497	+	5	6_polymorphic
iORF_153676	YPS642	SpA	1	78	ordered_Spar_15	37373	37450	-	0	3_pPar
iORF_153678	YPS642	SpA	0	112	ordered_Spar_15	37386	37497	+	5	6_polymorphic
iORF_153680	YPS642	SpA	1	30	ordered_Spar_15	37414	37443	-	0	5_SpeGroup
iORF_153682	YPS642	SpA	0	178	ordered_Spar_15	37435	37612	-	5	7_ancest
iORF_153683	YPS642	SpA	0	247	ordered_Spar_15	37435	37681	-	6	4_divergent
iORF_153684	YPS642	SpA	1	105	ordered_Spar_15	37451	37555	-	5	5_SpeGroup
iORF_153685	YPS642	SpA	1	12	ordered_Spar_15	37510	37521	-	0	5_SpeGroup
iORF_153687	YPS642	SpA	0	60	ordered_Spar_15	37510	37569	-	0	4_divergent
iORF_153688	YPS642	SpA	0	141	ordered_Spar_15	37548	37688	+	1	4_divergent
iORF_153689	YPS642	SpA	1	18	ordered_Spar_15	37552	37569	-	0	5_SpeGroup
iORF_153691	YPS642	SpA	0	18	ordered_Spar_15	37566	37583	-	0	6_polymorphic
iORF_153735	YPS642	SpA	1	12	ordered_Spar_15	38038	38049	-	0	6_polymorphic
iORF_153736	YPS642	SpA	0	15	ordered_Spar_15	38038	38052	-	0	6_polymorphic
iORF_153740	YPS642	SpA	0	12	ordered_Spar_15	38052	38063	-	0	4_divergent
iORF_153742	YPS642	SpA	0	53	ordered_Spar_15	38062	38114	+	3	4_divergent
iORF_153747	YPS642	SpA	1	36	ordered_Spar_15	38086	38121	+	3	5_SpeGroup
iORF_153748	YPS642	SpA	0	21	ordered_Spar_15	38105	38125	-	2	7_ancest
iORF_153750	YPS642	SpA	1	42	ordered_Spar_15	38105	38146	-	2	5_SpeGroup
iORF_153751	YPS642	SpA	1	33	ordered_Spar_15	38111	38143	+	0	5_SpeGroup
iORF_153752	YPS642	SpA	1	51	ordered_Spar_15	38118	38168	+	0	5_SpeGroup
iORF_153753	YPS642	SpA	0	85	ordered_Spar_15	38124	38208	+	0	5_SpeGroup
iORF_153754	YPS642	SpA	0	195	ordered_Spar_15	38124	38318	+	5	6_polymorphic
iORF_153755	YPS642	SpA	0	277	ordered_Spar_15	38124	38400	+	5	6_polymorphic
iORF_153758	YPS642	SpA	1	9	ordered_Spar_15	38155	38163	-	0	6_polymorphic
iORF_153759	YPS642	SpA	0	12	ordered_Spar_15	38157	38168	+	0	4_divergent
iORF_153761	YPS642	SpA	0	58	ordered_Spar_15	38189	38246	+	0	6_polymorphic
iORF_153762	YPS642	SpA	1	117	ordered_Spar_15	38189	38305	+	5	5_SpeGroup
iORF_153763	YPS642	SpA	0	212	ordered_Spar_15	38189	38400	+	5	6_polymorphic
iORF_153767	YPS642	SpA	1	87	ordered_Spar_15	38279	38365	-	1	5_SpeGroup
iORF_153768	YPS642	SpA	1	36	ordered_Spar_15	38296	38331	-	1	3_pPar
iORF_153770	YPS642	SpA	0	51	ordered_Spar_15	38315	38365	-	0	4_divergent
iORF_153772	YPS642	SpA	0	123	ordered_Spar_15	38337	38459	-	0	6_polymorphic
iORF_153773	YPS642	SpA	1	51	ordered_Spar_15	38350	38400	+	0	4_divergent
iORF_153776	YPS642	SpA	1	15	ordered_Spar_15	38365	38379	-	0	6_polymorphic
iORF_153778	YPS642	SpA	1	63	ordered_Spar_15	38397	38459	-	0	6_polymorphic
iORF_153779	YPS642	SpA	1	30	ordered_Spar_15	38425	38454	+	0	1_conserved
iORF_153782	YPS642	SpA	1	21	ordered_Spar_15	38473	38493	+	0	5_SpeGroup
iORF_153914	YPS642	SpA	1	27	ordered_Spar_15	40421	40447	-	0	3_pPar
iORF_153927	YPS642	SpA	1	54	ordered_Spar_15	40613	40666	-	0	1_conserved
iORF_153962	YPS642	SpA	0	39	ordered_Spar_15	40896	40934	-	0	5_SpeGroup
iORF_153965	YPS642	SpA	1	33	ordered_Spar_15	40902	40934	-	0	6_polymorphic
iORF_153966	YPS642	SpA	0	27	ordered_Spar_15	40915	40941	-	0	7_ancest
iORF_153980	YPS642	SpA	0	9	ordered_Spar_15	40954	40962	-	0	7_ancest
iORF_153985	YPS642	SpA	1	12	ordered_Spar_15	40995	41006	-	0	5_SpeGroup
iORF_153987	YPS642	SpA	1	21	ordered_Spar_15	41008	41028	-	0	6_polymorphic
iORF_153988	YPS642	SpA	0	57	ordered_Spar_15	41025	41081	-	0	5_SpeGroup
iORF_153989	YPS642	SpA	0	88	ordered_Spar_15	41025	41112	-	0	5_SpeGroup
iORF_153994	YPS642	SpA	0	15	ordered_Spar_15	41098	41112	-	0	5_SpeGroup
iORF_153995	YPS642	SpA	1	57	ordered_Spar_15	41098	41154	-	3	5_SpeGroup
iORF_153996	YPS642	SpA	1	54	ordered_Spar_15	41109	41162	-	3	5_SpeGroup
iORF_153998	YPS642	SpA	1	54	ordered_Spar_15	41116	41169	+	3	3_pPar
iORF_154000	YPS642	SpA	0	33	ordered_Spar_15	41124	41156	+	3	5_SpeGroup
iORF_154002	YPS642	SpA	0	12	ordered_Spar_15	41151	41162	-	0	4_divergent
iORF_154003	YPS642	SpA	1	9	ordered_Spar_15	41159	41167	-	0	3_pPar
iORF_154004	YPS642	SpA	0	15	ordered_Spar_15	41186	41200	-	0	4_divergent
iORF_154005	YPS642	SpA	1	51	ordered_Spar_15	41197	41247	-	0	5_SpeGroup
iORF_154008	YPS642	SpA	0	28	ordered_Spar_15	41224	41251	+	1	6_polymorphic
iORF_154010	YPS642	SpA	1	24	ordered_Spar_15	41248	41271	-	1	4_divergent
iORF_154013	YPS642	SpA	0	54	ordered_Spar_15	41262	41315	-	0	4_divergent
iORF_154017	YPS642	SpA	1	45	ordered_Spar_15	41288	41332	-	0	5_SpeGroup
iORF_154018	YPS642	SpA	1	30	ordered_Spar_15	41294	41323	+	0	5_SpeGroup
iORF_154019	YPS642	SpA	0	54	ordered_Spar_15	41294	41347	+	0	7_ancest
iORF_154021	YPS642	SpA	0	30	ordered_Spar_15	41303	41332	-	0	4_divergent
iORF_154022	YPS642	SpA	1	15	ordered_Spar_15	41325	41339	+	0	6_polymorphic
iORF_154032	YPS642	SpA	1	111	ordered_Spar_15	41437	41547	+	1	5_SpeGroup
iORF_154034	YPS642	SpA	1	36	ordered_Spar_15	41458	41493	-	0	5_SpeGroup
iORF_154036	YPS642	SpA	0	15	ordered_Spar_15	41496	41510	+	0	6_polymorphic
iORF_154037	YPS642	SpA	1	9	ordered_Spar_15	41498	41506	+	0	6_polymorphic
iORF_154038	YPS642	SpA	1	48	ordered_Spar_15	41507	41554	+	1	3_pPar
iORF_154039	YPS642	SpA	0	36	ordered_Spar_15	41512	41547	+	1	4_divergent
iORF_154096	YPS642	SpA	1	138	ordered_Spar_15	42655	42792	-	0	5_SpeGroup
iORF_154103	YPS642	SpA	1	90	ordered_Spar_15	42671	42760	-	0	3_pPar
iORF_154105	YPS642	SpA	0	114	ordered_Spar_15	42679	42792	-	0	5_SpeGroup
iORF_154083	YPS642	SpA	1	24	ordered_Spar_15	42697	42720	+	0	4_divergent
iORF_154084	YPS642	SpA	0	57	ordered_Spar_15	42736	42792	-	0	5_SpeGroup
iORF_154139	YPS642	SpA	1	39	ordered_Spar_15	45464	45502	-	0	1_conserved
iORF_154141	YPS642	SpA	0	54	ordered_Spar_15	45474	45527	-	0	6_polymorphic
iORF_154142	YPS642	SpA	1	18	ordered_Spar_15	45499	45516	-	0	4_divergent
iORF_154149	YPS642	SpA	1	15	ordered_Spar_15	45529	45543	-	0	1_conserved
iORF_154112	YPS642	SpA	1	27	ordered_Spar_15	45540	45566	-	0	3_pPar
iORF_154113	YPS642	SpA	0	85	ordered_Spar_15	45540	45624	-	11	7_ancest
iORF_154114	YPS642	SpA	0	18	ordered_Spar_15	45542	45559	+	0	4_divergent
iORF_154116	YPS642	SpA	0	85	ordered_Spar_15	45542	45626	+	11	7_ancest
iORF_154117	YPS642	SpA	1	177	ordered_Spar_15	45542	45718	+	11	5_SpeGroup
iORF_154118	YPS642	SpA	1	21	ordered_Spar_15	45549	45569	+	0	5_SpeGroup
iORF_154119	YPS642	SpA	0	49	ordered_Spar_15	45549	45597	+	0	5_SpeGroup
iORF_154120	YPS642	SpA	0	58	ordered_Spar_15	45549	45606	+	0	5_SpeGroup
iORF_154121	YPS642	SpA	0	69	ordered_Spar_15	45549	45617	+	9	7_ancest
iORF_154123	YPS642	SpA	0	49	ordered_Spar_15	45556	45604	-	0	4_divergent
iORF_154125	YPS642	SpA	1	30	ordered_Spar_15	45566	45595	-	0	5_SpeGroup
iORF_154126	YPS642	SpA	0	59	ordered_Spar_15	45566	45624	-	11	4_divergent
iORF_154130	YPS642	SpA	1	78	ordered_Spar_15	45627	45704	+	0	1_conserved
iORF_154132	YPS642	SpA	1	33	ordered_Spar_15	45664	45696	-	0	3_pPar
iORF_154135	YPS642	SpA	0	39	ordered_Spar_15	45680	45718	+	0	4_divergent
iORF_154136	YPS642	SpA	0	42	ordered_Spar_15	45693	45734	-	0	4_divergent
iORF_154137	YPS642	SpA	1	27	ordered_Spar_15	45708	45734	-	0	5_SpeGroup
iORF_154151	YPS642	SpA	0	63	ordered_Spar_15	46506	46568	-	0	5_SpeGroup
iORF_154157	YPS642	SpA	0	96	ordered_Spar_15	46527	46622	+	0	5_SpeGroup
iORF_154160	YPS642	SpA	1	36	ordered_Spar_15	46565	46600	-	0	1_conserved
iORF_154181	YPS642	SpA	0	80	ordered_Spar_15	50666	50745	+	7	6_polymorphic
iORF_154182	YPS642	SpA	1	162	ordered_Spar_15	50666	50827	+	10	5_SpeGroup
iORF_154183	YPS642	SpA	0	205	ordered_Spar_15	50666	50870	+	14	6_polymorphic
iORF_154184	YPS642	SpA	0	35	ordered_Spar_15	50666	50700	+	1	6_polymorphic
iORF_154187	YPS642	SpA	0	184	ordered_Spar_15	50687	50870	+	13	6_polymorphic
iORF_154193	YPS642	SpA	1	12	ordered_Spar_15	50718	50729	+	1	3_pPar
iORF_154163	YPS642	SpA	1	21	ordered_Spar_15	50763	50783	-	0	3_pPar
iORF_154166	YPS642	SpA	1	72	ordered_Spar_15	50794	50865	-	3	5_SpeGroup
iORF_154167	YPS642	SpA	0	67	ordered_Spar_15	50799	50865	-	3	5_SpeGroup
iORF_154169	YPS642	SpA	0	9	ordered_Spar_15	50848	50856	+	0	4_divergent
iORF_154174	YPS642	SpA	1	57	ordered_Spar_15	50864	50920	+	5	3_pPar
iORF_154177	YPS642	SpA	1	45	ordered_Spar_15	50867	50911	-	1	4_divergent
iORF_154180	YPS642	SpA	1	12	ordered_Spar_15	50883	50894	-	0	3_pPar
iORF_154252	YPS642	SpA	0	132	ordered_Spar_15	52972	53103	+	0	4_divergent
iORF_154253	YPS642	SpA	0	18	ordered_Spar_15	52984	53001	-	0	4_divergent
iORF_154256	YPS642	SpA	0	105	ordered_Spar_15	53011	53115	-	0	6_polymorphic
iORF_154216	YPS642	SpA	0	208	ordered_Spar_15	53019	53226	-	15	7_ancest
iORF_154219	YPS642	SpA	0	133	ordered_Spar_15	53036	53168	+	0	6_polymorphic
iORF_154220	YPS642	SpA	1	156	ordered_Spar_15	53036	53191	+	0	5_SpeGroup
iORF_154222	YPS642	SpA	0	82	ordered_Spar_15	53100	53181	+	0	6_polymorphic
iORF_154226	YPS642	SpA	0	55	ordered_Spar_15	53114	53168	+	0	6_polymorphic
iORF_154227	YPS642	SpA	0	103	ordered_Spar_15	53124	53226	-	15	6_polymorphic
iORF_154228	YPS642	SpA	1	27	ordered_Spar_15	53142	53168	+	0	5_SpeGroup
iORF_154229	YPS642	SpA	0	40	ordered_Spar_15	53142	53181	+	0	6_polymorphic
iORF_154230	YPS642	SpA	0	50	ordered_Spar_15	53142	53191	+	0	6_polymorphic
iORF_154233	YPS642	SpA	1	30	ordered_Spar_15	53150	53179	-	0	5_SpeGroup
iORF_154235	YPS642	SpA	1	30	ordered_Spar_15	53152	53181	+	0	5_SpeGroup
iORF_154236	YPS642	SpA	0	40	ordered_Spar_15	53152	53191	+	0	6_polymorphic
iORF_154237	YPS642	SpA	0	47	ordered_Spar_15	53152	53198	+	0	6_polymorphic
iORF_154240	YPS642	SpA	1	21	ordered_Spar_15	53178	53198	+	0	4_divergent
iORF_154241	YPS642	SpA	0	18	ordered_Spar_15	53181	53198	+	0	5_SpeGroup
iORF_154244	YPS642	SpA	1	36	ordered_Spar_15	53213	53248	+	5	3_pPar
iORF_154247	YPS642	SpA	1	30	ordered_Spar_15	53313	53342	+	0	5_SpeGroup
iORF_154248	YPS642	SpA	0	12	ordered_Spar_15	53318	53329	-	0	4_divergent
iORF_154249	YPS642	SpA	1	18	ordered_Spar_15	53318	53335	-	0	5_SpeGroup
iORF_154289	YPS642	SpA	1	39	ordered_Spar_15	54087	54125	-	2	3_pPar
iORF_154302	YPS642	SpA	1	27	ordered_Spar_15	54092	54118	+	2	5_SpeGroup
iORF_154286	YPS642	SpA	1	15	ordered_Spar_15	54100	54114	-	2	3_pPar
iORF_154284	YPS642	SpA	1	12	ordered_Spar_15	54221	54232	+	0	4_divergent
iORF_154318	YPS642	SpA	1	15	ordered_Spar_15	56396	56410	-	0	1_conserved
iORF_154320	YPS642	SpA	1	21	ordered_Spar_15	56400	56420	-	1	3_pPar
iORF_154324	YPS642	SpA	0	85	ordered_Spar_15	56409	56493	+	4	6_polymorphic
iORF_154325	YPS642	SpA	1	102	ordered_Spar_15	56409	56510	+	4	5_SpeGroup
iORF_154326	YPS642	SpA	0	112	ordered_Spar_15	56409	56520	+	4	6_polymorphic
iORF_154327	YPS642	SpA	0	145	ordered_Spar_15	56409	56553	+	9	5_SpeGroup
iORF_154328	YPS642	SpA	0	74	ordered_Spar_15	56417	56490	-	4	5_SpeGroup
iORF_154332	YPS642	SpA	0	61	ordered_Spar_15	56430	56490	-	2	5_SpeGroup
iORF_154336	YPS642	SpA	1	30	ordered_Spar_15	56440	56469	+	2	5_SpeGroup
iORF_154337	YPS642	SpA	0	31	ordered_Spar_15	56440	56470	+	2	5_SpeGroup
iORF_154338	YPS642	SpA	0	32	ordered_Spar_15	56440	56471	+	2	5_SpeGroup
iORF_154306	YPS642	SpA	1	33	ordered_Spar_15	56458	56490	-	0	5_SpeGroup
iORF_154344	YPS642	SpA	0	30	ordered_Spar_15	57840	57869	+	0	5_SpeGroup
iORF_154358	YPS642	SpA	0	75	ordered_Spar_15	57860	57934	-	7	6_polymorphic
iORF_154360	YPS642	SpA	1	126	ordered_Spar_15	57860	57985	-	7	6_polymorphic
iORF_154362	YPS642	SpA	0	51	ordered_Spar_15	57860	57910	-	7	6_polymorphic
iORF_154375	YPS642	SpA	0	73	ordered_Spar_15	57898	57970	-	3	6_polymorphic
iORF_154377	YPS642	SpA	1	27	ordered_Spar_15	57898	57924	-	3	5_SpeGroup
iORF_154379	YPS642	SpA	0	56	ordered_Spar_15	57915	57970	-	0	6_polymorphic
iORF_154380	YPS642	SpA	0	71	ordered_Spar_15	57915	57985	-	0	6_polymorphic
iORF_154343	YPS642	SpA	1	18	ordered_Spar_15	57960	57977	+	0	3_pPar
iORF_154347	YPS642	SpA	0	15	ordered_Spar_15	57977	57991	+	0	6_polymorphic
iORF_154349	YPS642	SpA	0	13	ordered_Spar_15	57979	57991	+	0	6_polymorphic
iORF_154370	YPS642	SpA	1	30	ordered_Spar_15	58052	58081	+	0	6_polymorphic
iORF_154371	YPS642	SpA	1	12	ordered_Spar_15	58061	58072	-	0	1_conserved
iORF_154388	YPS642	SpA	0	153	ordered_Spar_15	58822	58974	-	0	6_polymorphic
iORF_154400	YPS642	SpA	1	102	ordered_Spar_15	58839	58940	+	0	1_conserved
iORF_154408	YPS642	SpA	1	15	ordered_Spar_15	58881	58895	-	0	1_conserved
iORF_154384	YPS642	SpA	1	48	ordered_Spar_15	58917	58964	-	0	3_pPar
iORF_154391	YPS642	SpA	1	33	ordered_Spar_15	59009	59041	+	0	5_SpeGroup
iORF_154392	YPS642	SpA	0	15	ordered_Spar_15	59017	59031	-	0	7_ancest
iORF_154394	YPS642	SpA	0	12	ordered_Spar_15	59030	59041	+	0	6_polymorphic
iORF_154397	YPS642	SpA	1	48	ordered_Spar_15	59050	59097	-	0	5_SpeGroup
iORF_154398	YPS642	SpA	0	38	ordered_Spar_15	59060	59097	-	0	4_divergent
iORF_154478	YPS642	SpA	1	9	ordered_Spar_15	64939	64947	-	0	4_divergent
iORF_154485	YPS642	SpA	1	27	ordered_Spar_15	64950	64976	+	0	4_divergent
iORF_154453	YPS642	SpA	1	21	ordered_Spar_15	65013	65033	+	0	1_conserved
iORF_154454	YPS642	SpA	1	18	ordered_Spar_15	65023	65040	-	0	3_pPar
iORF_154460	YPS642	SpA	1	39	ordered_Spar_15	65042	65080	+	0	4_divergent
iORF_154461	YPS642	SpA	0	40	ordered_Spar_15	65042	65081	+	0	5_SpeGroup
iORF_154465	YPS642	SpA	1	210	ordered_Spar_15	65106	65315	-	4	3_pPar
iORF_154468	YPS642	SpA	0	135	ordered_Spar_15	65165	65299	-	1	6_polymorphic
iORF_154471	YPS642	SpA	1	114	ordered_Spar_15	65186	65299	-	1	6_polymorphic
iORF_154474	YPS642	SpA	0	93	ordered_Spar_15	65226	65318	+	1	5_SpeGroup
iORF_154475	YPS642	SpA	0	105	ordered_Spar_15	65226	65330	+	1	5_SpeGroup
iORF_154476	YPS642	SpA	1	108	ordered_Spar_15	65226	65333	+	1	5_SpeGroup
iORF_154479	YPS642	SpA	1	24	ordered_Spar_15	65269	65292	+	0	4_divergent
iORF_154480	YPS642	SpA	0	12	ordered_Spar_15	65319	65330	+	0	5_SpeGroup
iORF_154489	YPS642	SpA	1	75	ordered_Spar_15	66724	66798	+	0	3_pPar
iORF_154491	YPS642	SpA	0	209	ordered_Spar_15	66795	67003	+	3	5_SpeGroup
iORF_154492	YPS642	SpA	0	263	ordered_Spar_15	66795	67057	+	3	5_SpeGroup
iORF_154493	YPS642	SpA	1	369	ordered_Spar_15	66795	67163	+	5	5_SpeGroup
iORF_154494	YPS642	SpA	1	9	ordered_Spar_15	66811	66819	-	0	3_pPar
iORF_154495	YPS642	SpA	0	209	ordered_Spar_15	66818	67026	+	3	4_divergent
iORF_154496	YPS642	SpA	1	240	ordered_Spar_15	66818	67057	+	3	5_SpeGroup
iORF_154497	YPS642	SpA	0	66	ordered_Spar_15	66827	66892	-	1	4_divergent
iORF_154498	YPS642	SpA	0	135	ordered_Spar_15	66827	66961	-	2	7_ancest
iORF_154501	YPS642	SpA	0	83	ordered_Spar_15	66879	66961	-	2	4_divergent
iORF_154502	YPS642	SpA	1	75	ordered_Spar_15	66887	66961	-	1	5_SpeGroup
iORF_154505	YPS642	SpA	0	74	ordered_Spar_15	67095	67168	-	5	5_SpeGroup
iORF_154506	YPS642	SpA	0	51	ordered_Spar_15	67113	67163	+	1	5_SpeGroup
iORF_154569	YPS642	SpA	1	9	ordered_Spar_15	68506	68514	-	0	1_conserved
iORF_154575	YPS642	SpA	1	12	ordered_Spar_15	68513	68524	+	0	5_SpeGroup
iORF_154594	YPS642	SpA	1	30	ordered_Spar_15	68535	68564	-	0	3_pPar
iORF_154601	YPS642	SpA	0	9	ordered_Spar_15	68551	68559	-	0	4_divergent
iORF_154608	YPS642	SpA	0	27	ordered_Spar_15	68570	68596	-	1	5_SpeGroup
iORF_154555	YPS642	SpA	0	158	ordered_Spar_15	68595	68752	+	2	5_SpeGroup
iORF_154556	YPS642	SpA	0	15	ordered_Spar_15	68609	68623	-	0	4_divergent
iORF_154557	YPS642	SpA	1	45	ordered_Spar_15	68609	68653	-	0	5_SpeGroup
iORF_154559	YPS642	SpA	1	84	ordered_Spar_15	68622	68705	+	1	5_SpeGroup
iORF_154560	YPS642	SpA	0	131	ordered_Spar_15	68622	68752	+	2	5_SpeGroup
iORF_154563	YPS642	SpA	1	27	ordered_Spar_15	68635	68661	+	0	1_conserved
iORF_154564	YPS642	SpA	1	36	ordered_Spar_15	68650	68685	-	1	4_divergent
iORF_154565	YPS642	SpA	0	28	ordered_Spar_15	68658	68685	-	1	4_divergent
iORF_154567	YPS642	SpA	1	120	ordered_Spar_15	68688	68807	-	6	5_SpeGroup
iORF_154568	YPS642	SpA	1	9	ordered_Spar_15	68720	68728	-	0	3_pPar
iORF_154576	YPS642	SpA	1	69	ordered_Spar_15	68804	68872	-	0	3_pPar
iORF_154578	YPS642	SpA	0	12	ordered_Spar_15	68830	68841	-	0	6_polymorphic
iORF_154580	YPS642	SpA	0	113	ordered_Spar_15	68891	69003	-	1	4_divergent
iORF_154581	YPS642	SpA	1	63	ordered_Spar_15	68897	68959	-	1	5_SpeGroup
iORF_154585	YPS642	SpA	1	48	ordered_Spar_15	68956	69003	-	0	5_SpeGroup
iORF_154591	YPS642	SpA	0	23	ordered_Spar_15	69013	69035	+	1	6_polymorphic
iORF_154592	YPS642	SpA	0	23	ordered_Spar_15	69013	69035	+	2	6_polymorphic
iORF_154593	YPS642	SpA	0	24	ordered_Spar_15	69013	69036	+	2	5_SpeGroup
iORF_154610	YPS642	SpA	1	12	ordered_Spar_15	70619	70630	+	2	5_SpeGroup
iORF_154611	YPS642	SpA	0	13	ordered_Spar_15	70619	70631	+	2	6_polymorphic
iORF_154616	YPS642	SpA	0	18	ordered_Spar_15	70648	70665	-	0	5_SpeGroup
iORF_154618	YPS642	SpA	1	48	ordered_Spar_15	70682	70729	+	0	4_divergent
iORF_154620	YPS642	SpA	0	12	ordered_Spar_15	70694	70705	-	0	4_divergent
iORF_154659	YPS642	SpA	0	254	ordered_Spar_15	71605	71858	+	7	6_polymorphic
iORF_154660	YPS642	SpA	1	48	ordered_Spar_15	71612	71659	+	3	5_SpeGroup
iORF_154661	YPS642	SpA	0	53	ordered_Spar_15	71612	71664	+	3	4_divergent
iORF_154664	YPS642	SpA	0	42	ordered_Spar_15	71639	71680	-	3	5_SpeGroup
iORF_154666	YPS642	SpA	1	18	ordered_Spar_15	71693	71710	+	0	3_pPar
iORF_154668	YPS642	SpA	0	40	ordered_Spar_15	71707	71746	+	0	6_polymorphic
iORF_154670	YPS642	SpA	0	129	ordered_Spar_15	71707	71835	+	1	7_ancest
iORF_154671	YPS642	SpA	0	152	ordered_Spar_15	71707	71858	+	1	6_polymorphic
iORF_154672	YPS642	SpA	1	12	ordered_Spar_15	71711	71722	+	0	3_pPar
iORF_154674	YPS642	SpA	1	48	ordered_Spar_15	71741	71788	-	0	1_conserved
iORF_154678	YPS642	SpA	0	38	ordered_Spar_15	71819	71856	-	1	5_SpeGroup
iORF_154679	YPS642	SpA	1	12	ordered_Spar_15	71824	71835	+	1	4_divergent
iORF_154680	YPS642	SpA	0	35	ordered_Spar_15	71824	71858	+	1	6_polymorphic
iORF_154685	YPS642	SpA	0	118	ordered_Spar_15	71886	72003	-	13	6_polymorphic
iORF_154687	YPS642	SpA	1	102	ordered_Spar_15	71902	72003	-	12	5_SpeGroup
iORF_154691	YPS642	SpA	0	71	ordered_Spar_15	71933	72003	-	11	6_polymorphic
iORF_154693	YPS642	SpA	1	21	ordered_Spar_15	71953	71973	+	0	4_divergent
iORF_154694	YPS642	SpA	0	57	ordered_Spar_15	71953	72009	+	10	4_divergent
iORF_154695	YPS642	SpA	1	93	ordered_Spar_15	71963	72055	+	10	3_pPar
iORF_154700	YPS642	SpA	1	33	ordered_Spar_15	72073	72105	-	0	3_pPar
iORF_154703	YPS642	SpA	1	9	ordered_Spar_15	72090	72098	-	0	3_pPar
iORF_154704	YPS642	SpA	1	27	ordered_Spar_15	72097	72123	+	0	4_divergent
iORF_154705	YPS642	SpA	1	12	ordered_Spar_15	72110	72121	-	0	6_polymorphic
iORF_154706	YPS642	SpA	0	53	ordered_Spar_15	72116	72168	+	1	6_polymorphic
iORF_154708	YPS642	SpA	1	78	ordered_Spar_15	72116	72193	+	1	6_polymorphic
iORF_154632	YPS642	SpA	1	12	ordered_Spar_15	72141	72152	-	1	5_SpeGroup
iORF_154634	YPS642	SpA	0	53	ordered_Spar_15	72210	72262	-	1	4_divergent
iORF_154637	YPS642	SpA	1	18	ordered_Spar_15	72312	72329	+	0	1_conserved
iORF_154640	YPS642	SpA	1	18	ordered_Spar_15	72359	72376	-	3	1_conserved
iORF_154730	YPS642	SpA	1	21	ordered_Spar_15	74962	74982	-	0	1_conserved
iORF_154748	YPS642	SpA	1	48	ordered_Spar_15	74977	75024	+	1	5_SpeGroup
iORF_154749	YPS642	SpA	0	56	ordered_Spar_15	74977	75032	+	1	4_divergent
iORF_154767	YPS642	SpA	1	21	ordered_Spar_15	75008	75028	-	0	5_SpeGroup
iORF_154768	YPS642	SpA	0	15	ordered_Spar_15	75010	75024	+	0	4_divergent
iORF_154711	YPS642	SpA	1	63	ordered_Spar_15	75041	75103	-	11	5_SpeGroup
iORF_154716	YPS642	SpA	0	57	ordered_Spar_15	75074	75130	+	3	6_polymorphic
iORF_154717	YPS642	SpA	0	112	ordered_Spar_15	75074	75185	+	3	6_polymorphic
iORF_154718	YPS642	SpA	0	195	ordered_Spar_15	75074	75268	+	4	6_polymorphic
iORF_154719	YPS642	SpA	0	182	ordered_Spar_15	75111	75292	-	4	6_polymorphic
iORF_154721	YPS642	SpA	1	48	ordered_Spar_15	75138	75185	+	0	6_polymorphic
iORF_154723	YPS642	SpA	0	71	ordered_Spar_15	75167	75237	+	0	6_polymorphic
iORF_154724	YPS642	SpA	1	102	ordered_Spar_15	75167	75268	+	1	6_polymorphic
iORF_154726	YPS642	SpA	0	111	ordered_Spar_15	75182	75292	-	1	6_polymorphic
iORF_154729	YPS642	SpA	0	106	ordered_Spar_15	75198	75303	-	1	5_SpeGroup
iORF_154733	YPS642	SpA	1	33	ordered_Spar_15	75260	75292	-	1	5_SpeGroup
iORF_154734	YPS642	SpA	0	28	ordered_Spar_15	75265	75292	-	0	5_SpeGroup
iORF_154735	YPS642	SpA	0	15	ordered_Spar_15	75278	75292	-	0	6_polymorphic
iORF_154737	YPS642	SpA	1	15	ordered_Spar_15	75293	75307	-	3	6_polymorphic
iORF_154739	YPS642	SpA	0	163	ordered_Spar_15	75293	75455	-	10	6_polymorphic
iORF_154743	YPS642	SpA	0	122	ordered_Spar_15	75334	75455	-	1	6_polymorphic
iORF_154744	YPS642	SpA	1	147	ordered_Spar_15	75334	75480	-	1	5_SpeGroup
iORF_154745	YPS642	SpA	0	12	ordered_Spar_15	75336	75347	+	1	6_polymorphic
iORF_154746	YPS642	SpA	1	15	ordered_Spar_15	75336	75350	+	1	6_polymorphic
iORF_154747	YPS642	SpA	0	63	ordered_Spar_15	75336	75398	+	1	6_polymorphic
iORF_154751	YPS642	SpA	0	45	ordered_Spar_15	75354	75398	+	0	6_polymorphic
iORF_154752	YPS642	SpA	0	56	ordered_Spar_15	75354	75409	+	0	6_polymorphic
iORF_154753	YPS642	SpA	0	54	ordered_Spar_15	75378	75431	-	0	4_divergent
iORF_154754	YPS642	SpA	1	78	ordered_Spar_15	75378	75455	-	0	5_SpeGroup
iORF_154757	YPS642	SpA	1	72	ordered_Spar_15	75399	75470	+	0	5_SpeGroup
iORF_154758	YPS642	SpA	0	104	ordered_Spar_15	75399	75502	+	0	4_divergent
iORF_154760	YPS642	SpA	1	24	ordered_Spar_15	75436	75459	+	0	5_SpeGroup
iORF_154761	YPS642	SpA	0	35	ordered_Spar_15	75436	75470	+	0	4_divergent
iORF_154762	YPS642	SpA	0	38	ordered_Spar_15	75443	75480	-	0	6_polymorphic
iORF_154763	YPS642	SpA	0	49	ordered_Spar_15	75467	75515	-	0	5_SpeGroup
iORF_154764	YPS642	SpA	1	39	ordered_Spar_15	75477	75515	-	0	5_SpeGroup
iORF_154765	YPS642	SpA	0	21	ordered_Spar_15	75495	75515	-	0	5_SpeGroup
iORF_154778	YPS642	SpA	1	57	ordered_Spar_15	76201	76257	+	2	5_SpeGroup
iORF_154779	YPS642	SpA	0	62	ordered_Spar_15	76201	76262	+	2	7_ancest
iORF_154780	YPS642	SpA	0	92	ordered_Spar_15	76201	76292	+	2	6_polymorphic
iORF_154784	YPS642	SpA	1	9	ordered_Spar_15	76230	76238	+	1	4_divergent
iORF_154785	YPS642	SpA	1	66	ordered_Spar_15	76233	76298	-	1	5_SpeGroup
iORF_154786	YPS642	SpA	0	20	ordered_Spar_15	76238	76257	+	1	4_divergent
iORF_154788	YPS642	SpA	1	63	ordered_Spar_15	76238	76300	+	1	5_SpeGroup
iORF_154791	YPS642	SpA	0	56	ordered_Spar_15	76243	76298	-	1	4_divergent
iORF_154794	YPS642	SpA	1	15	ordered_Spar_15	76270	76284	+	0	5_SpeGroup
iORF_154798	YPS642	SpA	1	12	ordered_Spar_15	76281	76292	+	0	4_divergent
iORF_154799	YPS642	SpA	0	9	ordered_Spar_15	76297	76305	+	0	4_divergent
iORF_154802	YPS642	SpA	1	33	ordered_Spar_15	76302	76334	+	1	5_SpeGroup
iORF_154836	YPS642	SpA	1	33	ordered_Spar_15	77536	77568	+	0	6_polymorphic
iORF_154838	YPS642	SpA	1	42	ordered_Spar_15	77540	77581	+	0	3_pPar
iORF_154840	YPS642	SpA	1	24	ordered_Spar_15	77565	77588	+	0	6_polymorphic
iORF_154841	YPS642	SpA	0	27	ordered_Spar_15	77596	77622	+	0	5_SpeGroup
iORF_154845	YPS642	SpA	1	18	ordered_Spar_15	77666	77683	-	0	3_pPar
iORF_154850	YPS642	SpA	0	73	ordered_Spar_15	77726	77798	-	3	6_polymorphic
iORF_154851	YPS642	SpA	1	15	ordered_Spar_15	77742	77756	-	0	1_conserved
iORF_154852	YPS642	SpA	1	9	ordered_Spar_15	77755	77763	+	0	1_conserved
iORF_154855	YPS642	SpA	1	36	ordered_Spar_15	77841	77876	+	0	1_conserved
iORF_154856	YPS642	SpA	0	201	ordered_Spar_15	77868	78068	-	2	7_ancest
iORF_154857	YPS642	SpA	0	325	ordered_Spar_15	77868	78192	-	2	4_divergent
iORF_154860	YPS642	SpA	1	27	ordered_Spar_15	77906	77932	+	0	1_conserved
iORF_154862	YPS642	SpA	0	67	ordered_Spar_15	77916	77982	+	1	4_divergent
iORF_154863	YPS642	SpA	1	150	ordered_Spar_15	77916	78065	+	2	5_SpeGroup
iORF_154865	YPS642	SpA	0	264	ordered_Spar_15	77929	78192	-	2	7_ancest
iORF_154869	YPS642	SpA	0	124	ordered_Spar_15	77942	78065	+	2	6_polymorphic
iORF_154870	YPS642	SpA	0	166	ordered_Spar_15	77942	78107	+	2	6_polymorphic
iORF_154871	YPS642	SpA	1	171	ordered_Spar_15	77942	78112	+	2	5_SpeGroup
iORF_154875	YPS642	SpA	1	213	ordered_Spar_15	77980	78192	-	1	5_SpeGroup
iORF_154876	YPS642	SpA	1	81	ordered_Spar_15	77988	78068	-	1	3_pPar
iORF_154877	YPS642	SpA	0	94	ordered_Spar_15	78019	78112	+	0	4_divergent
iORF_154881	YPS642	SpA	0	138	ordered_Spar_15	78116	78253	+	0	6_polymorphic
iORF_154883	YPS642	SpA	1	72	ordered_Spar_15	78143	78214	-	0	3_pPar
iORF_154885	YPS642	SpA	1	60	ordered_Spar_15	78168	78227	-	0	3_pPar
iORF_154887	YPS642	SpA	1	48	ordered_Spar_15	78206	78253	+	0	6_polymorphic
iORF_154889	YPS642	SpA	1	18	ordered_Spar_15	78222	78239	+	0	1_conserved
iORF_154890	YPS642	SpA	1	45	ordered_Spar_15	78243	78287	-	0	5_SpeGroup
iORF_154891	YPS642	SpA	0	31	ordered_Spar_15	78257	78287	-	0	4_divergent
iORF_154893	YPS642	SpA	1	63	ordered_Spar_15	78277	78339	+	0	1_conserved
iORF_154894	YPS642	SpA	1	18	ordered_Spar_15	78288	78305	+	0	4_divergent
iORF_154895	YPS642	SpA	0	21	ordered_Spar_15	78288	78308	+	0	4_divergent
iORF_154924	YPS642	SpA	1	24	ordered_Spar_15	79234	79257	-	0	1_conserved
iORF_154943	YPS642	SpA	1	33	ordered_Spar_15	79254	79286	-	1	6_polymorphic
iORF_154945	YPS642	SpA	0	20	ordered_Spar_15	79254	79273	-	1	6_polymorphic
iORF_154946	YPS642	SpA	0	32	ordered_Spar_15	79261	79292	+	1	6_polymorphic
iORF_154947	YPS642	SpA	1	15	ordered_Spar_15	79261	79275	+	1	6_polymorphic
iORF_154948	YPS642	SpA	0	23	ordered_Spar_15	79264	79286	-	1	6_polymorphic
iORF_154949	YPS642	SpA	1	21	ordered_Spar_15	79272	79292	+	0	6_polymorphic
iORF_154950	YPS642	SpA	0	137	ordered_Spar_15	79272	79408	+	8	6_polymorphic
iORF_154898	YPS642	SpA	1	93	ordered_Spar_15	79292	79384	+	1	3_pPar
iORF_155014	YPS642	SpA	1	24	ordered_Spar_15	80969	80992	+	0	5_SpeGroup
iORF_154962	YPS642	SpA	0	15	ordered_Spar_15	80978	80992	+	0	4_divergent
iORF_155013	YPS642	SpA	0	72	ordered_Spar_15	81033	81104	-	0	5_SpeGroup
iORF_154964	YPS642	SpA	0	46	ordered_Spar_15	81144	81189	+	8	6_polymorphic
iORF_154966	YPS642	SpA	1	48	ordered_Spar_15	81235	81282	+	0	5_SpeGroup
iORF_154969	YPS642	SpA	1	39	ordered_Spar_15	81241	81279	-	0	3_pPar
iORF_154971	YPS642	SpA	1	39	ordered_Spar_15	81331	81369	+	1	3_pPar
iORF_154973	YPS642	SpA	1	69	ordered_Spar_15	81350	81418	-	2	6_polymorphic
iORF_154974	YPS642	SpA	1	39	ordered_Spar_15	81370	81408	+	2	4_divergent
iORF_154976	YPS642	SpA	0	72	ordered_Spar_15	81370	81441	+	2	6_polymorphic
iORF_154997	YPS642	SpA	0	72	ordered_Spar_15	81609	81680	-	14	6_polymorphic
iORF_155028	YPS642	SpA	1	9	ordered_Spar_15	81768	81776	-	0	3_pPar
iORF_155029	YPS642	SpA	1	27	ordered_Spar_15	81783	81809	-	0	4_divergent
iORF_155030	YPS642	SpA	0	33	ordered_Spar_15	81783	81815	-	0	5_SpeGroup
iORF_155032	YPS642	SpA	1	24	ordered_Spar_15	81794	81817	+	0	6_polymorphic
iORF_155057	YPS642	SpA	1	117	ordered_Spar_15	84795	84911	+	1	5_SpeGroup
iORF_155072	YPS642	SpA	0	124	ordered_Spar_15	84807	84930	+	3	6_polymorphic
iORF_155073	YPS642	SpA	0	138	ordered_Spar_15	84807	84944	+	3	6_polymorphic
iORF_155079	YPS642	SpA	1	15	ordered_Spar_15	84810	84824	-	0	3_pPar
iORF_155091	YPS642	SpA	1	45	ordered_Spar_15	84815	84859	-	0	6_polymorphic
iORF_155109	YPS642	SpA	0	85	ordered_Spar_15	84846	84930	+	3	6_polymorphic
iORF_155110	YPS642	SpA	0	99	ordered_Spar_15	84846	84944	+	3	6_polymorphic
iORF_155113	YPS642	SpA	1	54	ordered_Spar_15	84856	84909	-	1	5_SpeGroup
iORF_155046	YPS642	SpA	1	15	ordered_Spar_15	84930	84944	+	0	6_polymorphic
iORF_155047	YPS642	SpA	0	12	ordered_Spar_15	84957	84968	-	0	4_divergent
iORF_155048	YPS642	SpA	0	12	ordered_Spar_15	84962	84973	+	0	4_divergent
iORF_155049	YPS642	SpA	1	39	ordered_Spar_15	84962	85000	+	0	5_SpeGroup
iORF_155051	YPS642	SpA	1	129	ordered_Spar_15	84970	85098	+	0	5_SpeGroup
iORF_155052	YPS642	SpA	0	183	ordered_Spar_15	84970	85152	+	1	6_polymorphic
iORF_155053	YPS642	SpA	0	203	ordered_Spar_15	84970	85172	+	1	6_polymorphic
iORF_155054	YPS642	SpA	0	241	ordered_Spar_15	84970	85210	+	2	6_polymorphic
iORF_155055	YPS642	SpA	1	12	ordered_Spar_15	84977	84988	-	0	5_SpeGroup
iORF_155060	YPS642	SpA	0	21	ordered_Spar_15	85043	85063	-	0	4_divergent
iORF_155062	YPS642	SpA	1	27	ordered_Spar_15	85064	85090	-	0	6_polymorphic
iORF_155063	YPS642	SpA	0	54	ordered_Spar_15	85064	85117	-	0	4_divergent
iORF_155064	YPS642	SpA	1	21	ordered_Spar_15	85089	85109	+	0	1_conserved
iORF_155066	YPS642	SpA	1	12	ordered_Spar_15	85106	85117	-	0	5_SpeGroup
iORF_155067	YPS642	SpA	1	21	ordered_Spar_15	85114	85134	-	0	3_pPar
iORF_155068	YPS642	SpA	1	57	ordered_Spar_15	85131	85187	-	2	5_SpeGroup
iORF_155070	YPS642	SpA	0	104	ordered_Spar_15	85136	85239	-	2	6_polymorphic
iORF_155074	YPS642	SpA	1	99	ordered_Spar_15	85141	85239	-	2	6_polymorphic
iORF_155076	YPS642	SpA	0	39	ordered_Spar_15	85149	85187	-	1	5_SpeGroup
iORF_155082	YPS642	SpA	0	12	ordered_Spar_15	85176	85187	-	1	5_SpeGroup
iORF_155083	YPS642	SpA	0	49	ordered_Spar_15	85182	85230	+	1	6_polymorphic
iORF_155084	YPS642	SpA	1	78	ordered_Spar_15	85182	85259	+	1	6_polymorphic
iORF_155085	YPS642	SpA	0	52	ordered_Spar_15	85188	85239	-	0	6_polymorphic
iORF_155088	YPS642	SpA	0	83	ordered_Spar_15	85216	85298	+	1	5_SpeGroup
iORF_155089	YPS642	SpA	0	42	ordered_Spar_15	85218	85259	+	0	6_polymorphic
iORF_155090	YPS642	SpA	0	33	ordered_Spar_15	85221	85253	-	0	4_divergent
iORF_155092	YPS642	SpA	1	18	ordered_Spar_15	85236	85253	-	0	4_divergent
iORF_155093	YPS642	SpA	1	30	ordered_Spar_15	85269	85298	+	1	5_SpeGroup
iORF_155094	YPS642	SpA	1	15	ordered_Spar_15	85290	85304	-	0	1_conserved
iORF_155105	YPS642	SpA	0	66	ordered_Spar_15	85425	85490	+	1	6_polymorphic
iORF_155106	YPS642	SpA	1	66	ordered_Spar_15	85425	85490	+	3	6_polymorphic
iORF_155108	YPS642	SpA	0	24	ordered_Spar_15	85432	85455	-	1	5_SpeGroup
iORF_155112	YPS642	SpA	1	12	ordered_Spar_15	85607	85618	-	0	1_conserved
iORF_155115	YPS642	SpA	0	9	ordered_Spar_15	85622	85630	-	0	5_SpeGroup
iORF_155116	YPS642	SpA	0	82	ordered_Spar_15	85637	85718	-	4	4_divergent
iORF_155117	YPS642	SpA	1	42	ordered_Spar_15	85703	85744	-	1	6_polymorphic
iORF_155045	YPS642	SpA	1	15	ordered_Spar_15	85769	85783	-	0	1_conserved
iORF_155135	YPS642	SpA	0	12	ordered_Spar_15	87533	87544	-	0	6_polymorphic
iORF_155124	YPS642	SpA	0	30	ordered_Spar_15	87631	87660	-	1	4_divergent
iORF_155126	YPS642	SpA	1	21	ordered_Spar_15	87640	87660	-	1	5_SpeGroup
iORF_155127	YPS642	SpA	0	38	ordered_Spar_15	87657	87694	-	1	6_polymorphic
iORF_155128	YPS642	SpA	0	23	ordered_Spar_15	87662	87684	+	1	4_divergent
iORF_155176	YPS642	SpA	0	9	ordered_Spar_15	89493	89501	-	0	6_polymorphic
iORF_155179	YPS642	SpA	1	93	ordered_Spar_15	89495	89587	+	3	6_polymorphic
iORF_155189	YPS642	SpA	0	39	ordered_Spar_15	89510	89548	-	0	6_polymorphic
iORF_155195	YPS642	SpA	1	30	ordered_Spar_15	89517	89546	-	0	6_polymorphic
iORF_155202	YPS642	SpA	0	80	ordered_Spar_15	89538	89617	+	3	6_polymorphic
iORF_155144	YPS642	SpA	0	56	ordered_Spar_15	89572	89627	+	0	6_polymorphic
iORF_155145	YPS642	SpA	1	114	ordered_Spar_15	89572	89685	+	19	5_SpeGroup
iORF_155150	YPS642	SpA	0	41	ordered_Spar_15	89580	89620	-	0	6_polymorphic
iORF_155164	YPS642	SpA	0	23	ordered_Spar_15	89650	89672	+	0	6_polymorphic
iORF_155167	YPS642	SpA	1	12	ordered_Spar_15	89699	89710	+	0	5_SpeGroup
iORF_155169	YPS642	SpA	0	42	ordered_Spar_15	89699	89740	+	0	6_polymorphic
iORF_155170	YPS642	SpA	0	108	ordered_Spar_15	89699	89806	+	4	6_polymorphic
iORF_155171	YPS642	SpA	1	30	ordered_Spar_15	89711	89740	+	0	5_SpeGroup
iORF_155173	YPS642	SpA	0	30	ordered_Spar_15	89728	89757	-	1	6_polymorphic
iORF_155175	YPS642	SpA	0	21	ordered_Spar_15	89737	89757	-	1	6_polymorphic
iORF_155177	YPS642	SpA	0	39	ordered_Spar_15	89747	89785	-	4	6_polymorphic
iORF_155178	YPS642	SpA	1	51	ordered_Spar_15	89756	89806	+	3	6_polymorphic
iORF_155180	YPS642	SpA	0	50	ordered_Spar_15	89789	89838	-	1	6_polymorphic
iORF_155181	YPS642	SpA	0	36	ordered_Spar_15	89803	89838	-	1	6_polymorphic
iORF_155182	YPS642	SpA	0	46	ordered_Spar_15	89824	89869	+	5	6_polymorphic
iORF_155183	YPS642	SpA	1	54	ordered_Spar_15	89824	89877	+	5	6_polymorphic
iORF_155184	YPS642	SpA	0	79	ordered_Spar_15	89824	89902	+	6	6_polymorphic
iORF_155188	YPS642	SpA	0	70	ordered_Spar_15	89846	89915	+	6	6_polymorphic
iORF_155193	YPS642	SpA	1	15	ordered_Spar_15	89956	89970	-	1	5_SpeGroup
iORF_155267	YPS642	SpA	0	77	ordered_Spar_15	90919	90995	-	0	6_polymorphic
iORF_155268	YPS642	SpA	0	72	ordered_Spar_15	90935	91006	-	1	5_SpeGroup
iORF_155271	YPS642	SpA	0	18	ordered_Spar_15	90946	90963	-	0	5_SpeGroup
iORF_155273	YPS642	SpA	1	45	ordered_Spar_15	90951	90995	-	0	4_divergent
iORF_155274	YPS642	SpA	0	56	ordered_Spar_15	90951	91006	-	1	4_divergent
iORF_155275	YPS642	SpA	1	48	ordered_Spar_15	90959	91006	-	1	5_SpeGroup
iORF_155278	YPS642	SpA	0	30	ordered_Spar_15	90966	90995	-	0	6_polymorphic
iORF_155282	YPS642	SpA	1	48	ordered_Spar_15	91019	91066	-	0	3_pPar
iORF_155285	YPS642	SpA	1	72	ordered_Spar_15	91033	91104	+	0	6_polymorphic
iORF_155286	YPS642	SpA	0	108	ordered_Spar_15	91033	91140	+	2	6_polymorphic
iORF_155297	YPS642	SpA	0	40	ordered_Spar_15	91101	91140	+	2	6_polymorphic
iORF_155298	YPS642	SpA	0	56	ordered_Spar_15	91101	91156	+	4	6_polymorphic
iORF_155299	YPS642	SpA	1	108	ordered_Spar_15	91101	91208	+	4	5_SpeGroup
iORF_155300	YPS642	SpA	1	33	ordered_Spar_15	91108	91140	+	2	5_SpeGroup
iORF_155301	YPS642	SpA	0	49	ordered_Spar_15	91108	91156	+	4	6_polymorphic
iORF_155302	YPS642	SpA	0	186	ordered_Spar_15	91108	91293	+	4	6_polymorphic
iORF_155307	YPS642	SpA	0	33	ordered_Spar_15	91137	91169	-	2	6_polymorphic
iORF_155308	YPS642	SpA	1	57	ordered_Spar_15	91137	91193	-	2	5_SpeGroup
iORF_155316	YPS642	SpA	0	28	ordered_Spar_15	91168	91195	+	0	6_polymorphic
iORF_155317	YPS642	SpA	1	36	ordered_Spar_15	91168	91203	+	0	5_SpeGroup
iORF_155318	YPS642	SpA	0	10	ordered_Spar_15	91184	91193	-	0	4_divergent
iORF_155319	YPS642	SpA	0	10	ordered_Spar_15	91186	91195	+	0	6_polymorphic
iORF_155320	YPS642	SpA	1	12	ordered_Spar_15	91190	91201	-	0	1_conserved
iORF_155322	YPS642	SpA	1	72	ordered_Spar_15	91198	91269	-	0	3_pPar
iORF_155323	YPS642	SpA	0	9	ordered_Spar_15	91200	91208	+	0	4_divergent
iORF_155378	YPS642	SpA	1	9	ordered_Spar_15	91293	91301	+	0	5_SpeGroup
iORF_155428	YPS642	SpA	1	9	ordered_Spar_15	91334	91342	+	0	1_conserved
iORF_155440	YPS642	SpA	0	27	ordered_Spar_15	91387	91413	+	0	5_SpeGroup
iORF_155442	YPS642	SpA	1	15	ordered_Spar_15	91410	91424	+	0	1_conserved
iORF_155443	YPS642	SpA	1	48	ordered_Spar_15	91415	91462	-	0	3_pPar
iORF_155447	YPS642	SpA	0	36	ordered_Spar_15	91421	91456	+	0	4_divergent
iORF_155381	YPS642	SpA	1	15	ordered_Spar_15	92495	92509	+	0	5_SpeGroup
iORF_155382	YPS642	SpA	0	27	ordered_Spar_15	92495	92521	+	0	6_polymorphic
iORF_155385	YPS642	SpA	1	27	ordered_Spar_15	92511	92537	+	0	6_polymorphic
iORF_155386	YPS642	SpA	1	18	ordered_Spar_15	92518	92535	-	0	5_SpeGroup
iORF_155387	YPS642	SpA	1	33	ordered_Spar_15	92522	92554	+	0	5_SpeGroup
iORF_155389	YPS642	SpA	0	84	ordered_Spar_15	92532	92615	+	3	6_polymorphic
iORF_155390	YPS642	SpA	1	9	ordered_Spar_15	92542	92550	-	0	4_divergent
iORF_155394	YPS642	SpA	1	15	ordered_Spar_15	92562	92576	-	1	4_divergent
iORF_155395	YPS642	SpA	0	142	ordered_Spar_15	92562	92703	-	15	5_SpeGroup
iORF_155398	YPS642	SpA	0	141	ordered_Spar_15	92567	92707	-	15	7_ancest
iORF_155399	YPS642	SpA	0	148	ordered_Spar_15	92567	92714	-	15	5_SpeGroup
iORF_155401	YPS642	SpA	1	96	ordered_Spar_15	92608	92703	-	14	5_SpeGroup
iORF_155402	YPS642	SpA	0	100	ordered_Spar_15	92608	92707	-	14	5_SpeGroup
iORF_155415	YPS642	SpA	0	112	ordered_Spar_15	92690	92801	+	4	5_SpeGroup
iORF_155425	YPS642	SpA	1	105	ordered_Spar_15	92815	92919	+	12	3_pPar
iORF_155429	YPS642	SpA	0	78	ordered_Spar_15	92840	92917	-	9	5_SpeGroup
iORF_155481	YPS642	SpA	0	150	ordered_Spar_15	94446	94595	+	3	5_SpeGroup
iORF_155483	YPS642	SpA	1	21	ordered_Spar_15	94446	94466	+	1	4_divergent
iORF_155515	YPS642	SpA	0	15	ordered_Spar_15	94473	94487	+	0	6_polymorphic
iORF_155516	YPS642	SpA	1	24	ordered_Spar_15	94473	94496	+	1	6_polymorphic
iORF_155471	YPS642	SpA	1	27	ordered_Spar_15	94557	94583	-	0	1_conserved
iORF_155473	YPS642	SpA	0	81	ordered_Spar_15	94592	94672	-	0	5_SpeGroup
iORF_155533	YPS642	SpA	0	52	ordered_Spar_15	95026	95077	-	1	6_polymorphic
iORF_155534	YPS642	SpA	0	9	ordered_Spar_15	95028	95036	-	0	5_SpeGroup
iORF_155538	YPS642	SpA	0	40	ordered_Spar_15	95040	95079	+	1	6_polymorphic
iORF_155542	YPS642	SpA	1	27	ordered_Spar_15	95052	95078	+	0	5_SpeGroup
iORF_155553	YPS642	SpA	1	24	ordered_Spar_15	95152	95175	+	0	3_pPar
iORF_155554	YPS642	SpA	0	68	ordered_Spar_15	95172	95239	-	3	4_divergent
iORF_155555	YPS642	SpA	1	30	ordered_Spar_15	95186	95215	-	2	3_pPar
iORF_155557	YPS642	SpA	1	18	ordered_Spar_15	95192	95209	+	0	3_pPar
iORF_155559	YPS642	SpA	1	87	ordered_Spar_15	95247	95333	+	2	4_divergent
iORF_155560	YPS642	SpA	0	97	ordered_Spar_15	95247	95343	+	2	5_SpeGroup
iORF_155563	YPS642	SpA	1	42	ordered_Spar_15	95330	95371	-	0	1_conserved
iORF_155567	YPS642	SpA	1	60	ordered_Spar_15	95370	95429	+	0	3_pPar
iORF_155568	YPS642	SpA	1	24	ordered_Spar_15	95374	95397	+	0	1_conserved
iORF_155465	YPS642	SpA	1	12	ordered_Spar_15	95429	95440	+	0	6_polymorphic
iORF_155469	YPS642	SpA	0	91	ordered_Spar_15	95513	95603	-	4	6_polymorphic
iORF_155593	YPS642	SpA	0	15	ordered_Spar_15	97645	97659	-	0	4_divergent
iORF_155569	YPS642	SpA	0	28	ordered_Spar_15	97653	97680	+	0	4_divergent
iORF_155570	YPS642	SpA	1	51	ordered_Spar_15	97653	97703	+	0	4_divergent
iORF_155576	YPS642	SpA	1	30	ordered_Spar_15	97700	97729	+	1	3_pPar
iORF_155625	YPS642	SpA	0	21	ordered_Spar_15	99067	99087	+	0	6_polymorphic
iORF_155634	YPS642	SpA	1	9	ordered_Spar_15	99079	99087	+	0	6_polymorphic
iORF_155612	YPS642	SpA	1	12	ordered_Spar_15	99253	99264	+	0	6_polymorphic
iORF_155621	YPS642	SpA	1	12	ordered_Spar_15	99384	99395	+	0	3_pPar
iORF_155624	YPS642	SpA	1	84	ordered_Spar_15	99450	99533	-	1	4_divergent
iORF_155627	YPS642	SpA	0	54	ordered_Spar_15	99463	99516	+	1	5_SpeGroup
iORF_155628	YPS642	SpA	1	33	ordered_Spar_15	99484	99516	+	1	4_divergent
iORF_155650	YPS642	SpA	0	45	ordered_Spar_15	101303	101347	+	0	5_SpeGroup
iORF_155674	YPS642	SpA	0	36	ordered_Spar_15	101308	101343	+	0	5_SpeGroup
iORF_155678	YPS642	SpA	1	69	ordered_Spar_15	101308	101376	+	0	5_SpeGroup
iORF_155652	YPS642	SpA	1	36	ordered_Spar_15	101328	101363	+	0	3_pPar
iORF_155659	YPS642	SpA	0	33	ordered_Spar_15	101344	101376	+	0	4_divergent
iORF_155672	YPS642	SpA	1	51	ordered_Spar_15	102002	102052	+	0	1_conserved
iORF_155675	YPS642	SpA	1	42	ordered_Spar_15	102049	102090	+	3	3_pPar
iORF_155680	YPS642	SpA	0	58	ordered_Spar_15	102090	102147	+	1	4_divergent
iORF_155681	YPS642	SpA	1	75	ordered_Spar_15	102090	102164	+	1	5_SpeGroup
iORF_155683	YPS642	SpA	1	30	ordered_Spar_15	102118	102147	+	1	5_SpeGroup
iORF_155687	YPS642	SpA	0	63	ordered_Spar_15	102177	102239	-	2	4_divergent
iORF_155688	YPS642	SpA	1	114	ordered_Spar_15	102177	102290	-	2	5_SpeGroup
iORF_155691	YPS642	SpA	1	24	ordered_Spar_15	102186	102209	+	0	3_pPar
iORF_155694	YPS642	SpA	1	27	ordered_Spar_15	102217	102243	+	2	3_pPar
iORF_155697	YPS642	SpA	0	51	ordered_Spar_15	102236	102286	-	0	5_SpeGroup
iORF_155698	YPS642	SpA	0	51	ordered_Spar_15	102240	102290	-	0	4_divergent
iORF_155699	YPS642	SpA	1	30	ordered_Spar_15	102294	102323	+	0	5_SpeGroup
iORF_155700	YPS642	SpA	0	34	ordered_Spar_15	102294	102327	+	0	4_divergent
iORF_155744	YPS642	SpA	1	18	ordered_Spar_15	104442	104459	-	1	5_SpeGroup
iORF_155702	YPS642	SpA	1	102	ordered_Spar_15	104497	104598	+	0	4_divergent
iORF_155703	YPS642	SpA	0	138	ordered_Spar_15	104497	104634	+	0	5_SpeGroup
iORF_155707	YPS642	SpA	1	24	ordered_Spar_15	104549	104572	+	0	5_SpeGroup
iORF_155708	YPS642	SpA	0	48	ordered_Spar_15	104549	104596	+	0	6_polymorphic
iORF_155709	YPS642	SpA	0	126	ordered_Spar_15	104549	104674	+	0	6_polymorphic
iORF_155712	YPS642	SpA	0	51	ordered_Spar_15	104557	104607	-	0	6_polymorphic
iORF_155713	YPS642	SpA	1	27	ordered_Spar_15	104564	104590	-	0	1_conserved
iORF_155714	YPS642	SpA	0	21	ordered_Spar_15	104574	104594	-	0	6_polymorphic
iORF_155715	YPS642	SpA	1	99	ordered_Spar_15	104576	104674	+	0	5_SpeGroup
iORF_155717	YPS642	SpA	0	18	ordered_Spar_15	104580	104597	+	0	6_polymorphic
iORF_155718	YPS642	SpA	1	24	ordered_Spar_15	104580	104603	+	0	6_polymorphic
iORF_155719	YPS642	SpA	0	15	ordered_Spar_15	104593	104607	-	0	6_polymorphic
iORF_155720	YPS642	SpA	1	21	ordered_Spar_15	104618	104638	-	0	1_conserved
iORF_155721	YPS642	SpA	1	12	ordered_Spar_15	104646	104657	+	0	6_polymorphic
iORF_155722	YPS642	SpA	1	36	ordered_Spar_15	104665	104700	-	0	5_SpeGroup
iORF_155723	YPS642	SpA	0	108	ordered_Spar_15	104665	104772	-	0	4_divergent
iORF_155724	YPS642	SpA	0	72	ordered_Spar_15	104679	104750	-	0	6_polymorphic
iORF_156078	YPS642	SpA	0	57	ordered_Spar_15	110827	110883	-	1	5_SpeGroup
iORF_156082	YPS642	SpA	0	68	ordered_Spar_15	110858	110925	-	0	4_divergent
iORF_156084	YPS642	SpA	1	51	ordered_Spar_15	110866	110916	+	0	5_SpeGroup
iORF_156077	YPS642	SpA	1	54	ordered_Spar_15	110957	111010	-	1	5_SpeGroup
iORF_156102	YPS642	SpA	1	45	ordered_Spar_15	112667	112711	-	1	5_SpeGroup
iORF_156106	YPS642	SpA	0	21	ordered_Spar_15	112747	112767	-	1	6_polymorphic
iORF_156107	YPS642	SpA	0	21	ordered_Spar_15	112747	112767	-	3	6_polymorphic
iORF_156109	YPS642	SpA	1	15	ordered_Spar_15	112753	112767	-	2	5_SpeGroup
iORF_156115	YPS642	SpA	1	81	ordered_Spar_15	112823	112903	-	1	5_SpeGroup
iORF_156116	YPS642	SpA	0	9	ordered_Spar_15	112837	112845	+	0	4_divergent
iORF_156118	YPS642	SpA	1	21	ordered_Spar_15	112842	112862	+	0	3_pPar
iORF_156194	YPS642	SpA	1	21	ordered_Spar_15	114598	114618	-	0	1_conserved
iORF_156198	YPS642	SpA	1	15	ordered_Spar_15	114608	114622	+	0	1_conserved
iORF_156209	YPS642	SpA	1	69	ordered_Spar_15	114619	114687	+	0	5_SpeGroup
iORF_156210	YPS642	SpA	0	73	ordered_Spar_15	114622	114694	+	0	4_divergent
iORF_156183	YPS642	SpA	1	30	ordered_Spar_15	114697	114726	+	1	4_divergent
iORF_156184	YPS642	SpA	0	59	ordered_Spar_15	114697	114755	+	1	5_SpeGroup
iORF_156188	YPS642	SpA	1	75	ordered_Spar_15	114759	114833	+	0	3_pPar
iORF_156191	YPS642	SpA	1	69	ordered_Spar_15	114863	114931	-	0	3_pPar
iORF_156192	YPS642	SpA	0	21	ordered_Spar_15	114880	114900	-	0	4_divergent
iORF_156193	YPS642	SpA	1	141	ordered_Spar_15	114880	115020	-	0	5_SpeGroup
iORF_156196	YPS642	SpA	0	69	ordered_Spar_15	114917	114985	+	0	5_SpeGroup
iORF_156197	YPS642	SpA	1	75	ordered_Spar_15	114942	115016	-	0	4_divergent
iORF_156199	YPS642	SpA	1	9	ordered_Spar_15	114982	114990	+	0	1_conserved
iORF_156200	YPS642	SpA	1	12	ordered_Spar_15	115011	115022	+	0	5_SpeGroup
iORF_156202	YPS642	SpA	0	53	ordered_Spar_15	115011	115063	+	1	5_SpeGroup
iORF_156203	YPS642	SpA	0	112	ordered_Spar_15	115011	115122	+	1	5_SpeGroup
iORF_156204	YPS642	SpA	1	78	ordered_Spar_15	115017	115094	-	1	5_SpeGroup
iORF_156205	YPS642	SpA	1	12	ordered_Spar_15	115049	115060	-	0	5_SpeGroup
iORF_156208	YPS642	SpA	0	92	ordered_Spar_15	115076	115167	+	0	5_SpeGroup
iORF_156212	YPS642	SpA	0	24	ordered_Spar_15	115148	115171	+	0	5_SpeGroup
iORF_156219	YPS642	SpA	0	63	ordered_Spar_15	116248	116310	-	2	5_SpeGroup
iORF_156267	YPS642	SpA	1	51	ordered_Spar_15	116260	116310	-	2	4_divergent
iORF_156323	YPS642	SpA	0	60	ordered_Spar_15	116279	116338	-	2	4_divergent
iORF_156408	YPS642	SpA	1	15	ordered_Spar_15	116331	116345	-	0	3_pPar
iORF_156218	YPS642	SpA	0	27	ordered_Spar_15	116352	116378	-	0	5_SpeGroup
iORF_156240	YPS642	SpA	1	45	ordered_Spar_15	116418	116462	-	1	4_divergent
iORF_156248	YPS642	SpA	1	9	ordered_Spar_15	116435	116443	-	0	1_conserved
iORF_156257	YPS642	SpA	0	12	ordered_Spar_15	116451	116462	-	0	5_SpeGroup
iORF_156388	YPS642	SpA	0	63	ordered_Spar_15	116554	116616	-	1	4_divergent
iORF_156390	YPS642	SpA	1	186	ordered_Spar_15	116554	116739	-	6	5_SpeGroup
iORF_156392	YPS642	SpA	0	124	ordered_Spar_15	116616	116739	-	5	4_divergent
iORF_156396	YPS642	SpA	0	33	ordered_Spar_15	116635	116667	+	0	6_polymorphic
iORF_156397	YPS642	SpA	1	18	ordered_Spar_15	116664	116681	-	0	3_pPar
iORF_156398	YPS642	SpA	1	9	ordered_Spar_15	116681	116689	-	0	3_pPar
iORF_156412	YPS642	SpA	1	18	ordered_Spar_15	118719	118736	-	1	4_divergent
iORF_156414	YPS642	SpA	1	12	ordered_Spar_15	118735	118746	+	0	5_SpeGroup
iORF_156551	YPS642	SpA	0	47	ordered_Spar_15	119622	119668	+	7	5_SpeGroup
iORF_156552	YPS642	SpA	1	120	ordered_Spar_15	119622	119741	+	7	4_divergent
iORF_156428	YPS642	SpA	0	42	ordered_Spar_15	119665	119706	+	0	5_SpeGroup
iORF_156443	YPS642	SpA	1	33	ordered_Spar_15	119681	119713	+	0	3_pPar
iORF_156462	YPS642	SpA	0	65	ordered_Spar_15	119710	119774	-	1	4_divergent
iORF_156483	YPS642	SpA	1	42	ordered_Spar_15	119733	119774	-	1	5_SpeGroup
iORF_156439	YPS642	SpA	0	177	ordered_Spar_15	120910	121086	+	2	5_SpeGroup
iORF_156441	YPS642	SpA	1	303	ordered_Spar_15	120910	121212	+	4	5_SpeGroup
iORF_156442	YPS642	SpA	1	21	ordered_Spar_15	120921	120941	-	0	1_conserved
iORF_156444	YPS642	SpA	0	72	ordered_Spar_15	120992	121063	+	0	4_divergent
iORF_156446	YPS642	SpA	1	228	ordered_Spar_15	120992	121219	+	4	5_SpeGroup
iORF_156448	YPS642	SpA	1	57	ordered_Spar_15	121124	121180	-	0	6_polymorphic
iORF_156449	YPS642	SpA	0	152	ordered_Spar_15	121124	121275	-	4	6_polymorphic
iORF_156452	YPS642	SpA	1	57	ordered_Spar_15	121149	121205	+	2	4_divergent
iORF_156454	YPS642	SpA	0	99	ordered_Spar_15	121149	121247	+	4	6_polymorphic
iORF_156455	YPS642	SpA	0	109	ordered_Spar_15	121149	121257	+	4	6_polymorphic
iORF_156456	YPS642	SpA	1	33	ordered_Spar_15	121152	121184	-	0	6_polymorphic
iORF_156457	YPS642	SpA	0	162	ordered_Spar_15	121152	121313	-	4	6_polymorphic
iORF_156458	YPS642	SpA	0	30	ordered_Spar_15	121165	121194	-	0	5_SpeGroup
iORF_156460	YPS642	SpA	0	48	ordered_Spar_15	121228	121275	-	2	6_polymorphic
iORF_156461	YPS642	SpA	0	86	ordered_Spar_15	121228	121313	-	2	6_polymorphic
iORF_156463	YPS642	SpA	1	12	ordered_Spar_15	121234	121245	+	0	5_SpeGroup
iORF_156464	YPS642	SpA	0	24	ordered_Spar_15	121234	121257	+	0	6_polymorphic
iORF_156466	YPS642	SpA	1	60	ordered_Spar_15	121254	121313	-	0	4_divergent
iORF_156467	YPS642	SpA	0	35	ordered_Spar_15	121263	121297	+	0	5_SpeGroup
iORF_156468	YPS642	SpA	0	96	ordered_Spar_15	121263	121358	+	0	7_ancest
iORF_156469	YPS642	SpA	0	108	ordered_Spar_15	121263	121370	+	0	5_SpeGroup
iORF_156470	YPS642	SpA	0	21	ordered_Spar_15	121285	121305	+	0	5_SpeGroup
iORF_156475	YPS642	SpA	1	84	ordered_Spar_15	121387	121470	-	1	5_SpeGroup
iORF_156476	YPS642	SpA	0	86	ordered_Spar_15	121387	121472	-	1	5_SpeGroup
iORF_156477	YPS642	SpA	0	98	ordered_Spar_15	121387	121484	-	5	6_polymorphic
iORF_156478	YPS642	SpA	1	48	ordered_Spar_15	121397	121444	-	1	3_pPar
iORF_156480	YPS642	SpA	0	83	ordered_Spar_15	121402	121484	-	5	6_polymorphic
iORF_156482	YPS642	SpA	0	44	ordered_Spar_15	121441	121484	-	5	6_polymorphic
iORF_156484	YPS642	SpA	0	38	ordered_Spar_15	121466	121503	+	4	6_polymorphic
iORF_156486	YPS642	SpA	1	39	ordered_Spar_15	121481	121519	-	0	3_pPar
iORF_156487	YPS642	SpA	1	21	ordered_Spar_15	121483	121503	+	0	6_polymorphic
iORF_156488	YPS642	SpA	0	21	ordered_Spar_15	121506	121526	+	0	6_polymorphic
iORF_156490	YPS642	SpA	1	51	ordered_Spar_15	121506	121556	+	0	5_SpeGroup
iORF_156492	YPS642	SpA	0	9	ordered_Spar_15	121518	121526	+	0	6_polymorphic
iORF_156493	YPS642	SpA	0	30	ordered_Spar_15	121527	121556	+	0	4_divergent
iORF_156496	YPS642	SpA	1	18	ordered_Spar_15	121564	121581	+	0	4_divergent
iORF_156497	YPS642	SpA	0	75	ordered_Spar_15	121564	121638	+	0	5_SpeGroup
iORF_156498	YPS642	SpA	1	21	ordered_Spar_15	121574	121594	+	0	3_pPar
iORF_156500	YPS642	SpA	1	36	ordered_Spar_15	121588	121623	+	0	5_SpeGroup
iORF_156501	YPS642	SpA	0	51	ordered_Spar_15	121588	121638	+	0	5_SpeGroup
iORF_156503	YPS642	SpA	1	36	ordered_Spar_15	121591	121626	-	0	4_divergent
iORF_156505	YPS642	SpA	0	15	ordered_Spar_15	121604	121618	+	0	5_SpeGroup
iORF_156507	YPS642	SpA	1	63	ordered_Spar_15	121604	121666	+	0	6_polymorphic
iORF_156509	YPS642	SpA	1	45	ordered_Spar_15	121611	121655	+	0	5_SpeGroup
iORF_156510	YPS642	SpA	0	135	ordered_Spar_15	121652	121786	-	0	5_SpeGroup
iORF_156511	YPS642	SpA	1	12	ordered_Spar_15	121663	121674	+	0	3_pPar
iORF_156512	YPS642	SpA	1	21	ordered_Spar_15	121699	121719	-	0	4_divergent
iORF_156513	YPS642	SpA	0	9	ordered_Spar_15	121711	121719	-	0	5_SpeGroup
iORF_156514	YPS642	SpA	1	114	ordered_Spar_15	121716	121829	-	1	4_divergent
iORF_156515	YPS642	SpA	0	117	ordered_Spar_15	121716	121832	-	1	5_SpeGroup
iORF_156517	YPS642	SpA	1	33	ordered_Spar_15	121754	121786	-	0	4_divergent
iORF_156518	YPS642	SpA	1	30	ordered_Spar_15	121773	121802	+	0	1_conserved
iORF_156519	YPS642	SpA	0	27	ordered_Spar_15	121799	121825	-	1	5_SpeGroup
iORF_156520	YPS642	SpA	1	18	ordered_Spar_15	121808	121825	-	0	4_divergent
iORF_156521	YPS642	SpA	1	30	ordered_Spar_15	121840	121869	-	1	5_SpeGroup
iORF_156522	YPS642	SpA	0	33	ordered_Spar_15	121905	121937	-	0	5_SpeGroup
iORF_156523	YPS642	SpA	1	30	ordered_Spar_15	121908	121937	-	0	4_divergent
iORF_156524	YPS642	SpA	1	108	ordered_Spar_15	121924	122031	-	0	6_polymorphic
iORF_156526	YPS642	SpA	1	24	ordered_Spar_15	122036	122059	+	0	1_conserved
iORF_156527	YPS642	SpA	1	24	ordered_Spar_15	122079	122102	-	3	1_conserved
iORF_156575	YPS642	SpA	0	33	ordered_Spar_15	125388	125420	+	1	5_SpeGroup
iORF_156577	YPS642	SpA	1	36	ordered_Spar_15	125417	125452	+	3	3_pPar
iORF_156561	YPS642	SpA	0	96	ordered_Spar_15	125460	125555	-	1	7_ancest
iORF_156562	YPS642	SpA	0	54	ordered_Spar_15	125464	125517	-	1	5_SpeGroup
iORF_156563	YPS642	SpA	0	132	ordered_Spar_15	125464	125595	-	1	5_SpeGroup
iORF_156564	YPS642	SpA	1	72	ordered_Spar_15	125468	125539	+	1	5_SpeGroup
iORF_156566	YPS642	SpA	0	87	ordered_Spar_15	125469	125555	-	1	6_polymorphic
iORF_156567	YPS642	SpA	0	127	ordered_Spar_15	125469	125595	-	1	6_polymorphic
iORF_156568	YPS642	SpA	1	75	ordered_Spar_15	125481	125555	-	1	5_SpeGroup
iORF_156569	YPS642	SpA	0	33	ordered_Spar_15	125518	125550	+	0	4_divergent
iORF_156572	YPS642	SpA	0	43	ordered_Spar_15	125541	125583	+	0	5_SpeGroup
iORF_156573	YPS642	SpA	0	48	ordered_Spar_15	125541	125588	+	0	6_polymorphic
iORF_156574	YPS642	SpA	1	27	ordered_Spar_15	125569	125595	-	0	5_SpeGroup
iORF_156626	YPS642	SpA	0	24	ordered_Spar_15	128808	128831	+	0	6_polymorphic
iORF_156579	YPS642	SpA	1	120	ordered_Spar_15	128844	128963	-	1	3_pPar
iORF_156582	YPS642	SpA	0	51	ordered_Spar_15	128869	128919	+	1	5_SpeGroup
iORF_156583	YPS642	SpA	0	54	ordered_Spar_15	128869	128922	+	1	6_polymorphic
iORF_156585	YPS642	SpA	1	51	ordered_Spar_15	128878	128928	-	1	3_pPar
iORF_156590	YPS642	SpA	1	72	ordered_Spar_15	128888	128959	-	1	6_polymorphic
iORF_156591	YPS642	SpA	1	18	ordered_Spar_15	128905	128922	+	0	5_SpeGroup
iORF_156622	YPS642	SpA	0	104	ordered_Spar_15	129297	129400	+	5	6_polymorphic
iORF_156623	YPS642	SpA	1	9	ordered_Spar_15	129324	129332	-	0	3_pPar
iORF_156624	YPS642	SpA	0	8	ordered_Spar_15	129329	129336	-	1	4_divergent
iORF_156625	YPS642	SpA	1	9	ordered_Spar_15	129370	129378	-	0	1_conserved
iORF_156648	YPS642	SpA	1	24	ordered_Spar_15	130738	130761	+	0	5_SpeGroup
iORF_156649	YPS642	SpA	1	141	ordered_Spar_15	130755	130895	-	2	5_SpeGroup
iORF_156651	YPS642	SpA	1	87	ordered_Spar_15	130758	130844	+	1	5_SpeGroup
iORF_156652	YPS642	SpA	0	100	ordered_Spar_15	130758	130857	+	1	6_polymorphic
iORF_156653	YPS642	SpA	0	120	ordered_Spar_15	130758	130877	+	1	5_SpeGroup
iORF_156654	YPS642	SpA	0	29	ordered_Spar_15	130758	130786	+	1	6_polymorphic
iORF_156627	YPS642	SpA	1	63	ordered_Spar_15	130808	130870	-	0	4_divergent
iORF_156628	YPS642	SpA	0	83	ordered_Spar_15	130808	130890	-	1	6_polymorphic
iORF_156629	YPS642	SpA	0	104	ordered_Spar_15	130808	130911	-	1	6_polymorphic
iORF_156630	YPS642	SpA	1	18	ordered_Spar_15	130823	130840	+	0	5_SpeGroup
iORF_156631	YPS642	SpA	0	63	ordered_Spar_15	130833	130895	-	1	5_SpeGroup
iORF_156632	YPS642	SpA	0	54	ordered_Spar_15	130842	130895	-	1	7_ancest
iORF_156634	YPS642	SpA	1	48	ordered_Spar_15	130858	130905	+	1	6_polymorphic
iORF_156635	YPS642	SpA	0	65	ordered_Spar_15	130858	130922	+	1	6_polymorphic
iORF_156637	YPS642	SpA	0	29	ordered_Spar_15	130867	130895	-	1	6_polymorphic
iORF_156638	YPS642	SpA	0	31	ordered_Spar_15	130867	130897	-	1	6_polymorphic
iORF_156639	YPS642	SpA	1	45	ordered_Spar_15	130867	130911	-	1	6_polymorphic
iORF_156641	YPS642	SpA	0	28	ordered_Spar_15	130878	130905	+	1	6_polymorphic
iORF_156642	YPS642	SpA	0	45	ordered_Spar_15	130878	130922	+	1	6_polymorphic
iORF_156646	YPS642	SpA	0	20	ordered_Spar_15	130892	130911	-	0	6_polymorphic
iORF_156667	YPS642	SpA	0	61	ordered_Spar_15	131975	132035	-	2	4_divergent
iORF_156668	YPS642	SpA	1	48	ordered_Spar_15	131988	132035	-	2	5_SpeGroup
iORF_156669	YPS642	SpA	0	37	ordered_Spar_15	132007	132043	+	2	5_SpeGroup
iORF_156671	YPS642	SpA	1	81	ordered_Spar_15	132007	132087	+	3	5_SpeGroup
iORF_156656	YPS642	SpA	0	54	ordered_Spar_15	132034	132087	+	1	7_ancest
iORF_156657	YPS642	SpA	1	24	ordered_Spar_15	132052	132075	-	0	4_divergent
iORF_156658	YPS642	SpA	0	11	ordered_Spar_15	132077	132087	+	1	5_SpeGroup
iORF_156660	YPS642	SpA	0	17	ordered_Spar_15	132077	132093	+	1	5_SpeGroup
iORF_156683	YPS642	SpA	1	12	ordered_Spar_15	134287	134298	+	0	4_divergent
iORF_156680	YPS642	SpA	0	10	ordered_Spar_15	134420	134429	+	0	4_divergent
iORF_156690	YPS642	SpA	0	147	ordered_Spar_15	135486	135632	-	3	5_SpeGroup
iORF_156691	YPS642	SpA	0	36	ordered_Spar_15	135490	135525	+	2	6_polymorphic
iORF_156694	YPS642	SpA	1	30	ordered_Spar_15	135517	135546	-	1	6_polymorphic
iORF_156695	YPS642	SpA	0	51	ordered_Spar_15	135525	135575	+	1	4_divergent
iORF_156696	YPS642	SpA	1	72	ordered_Spar_15	135525	135596	+	1	5_SpeGroup
iORF_156699	YPS642	SpA	1	60	ordered_Spar_15	135529	135588	+	1	3_pPar
iORF_156685	YPS642	SpA	1	39	ordered_Spar_15	135572	135610	-	0	1_conserved
iORF_156686	YPS642	SpA	0	9	ordered_Spar_15	135588	135596	+	0	4_divergent
iORF_156687	YPS642	SpA	1	24	ordered_Spar_15	135596	135619	+	0	1_conserved
iORF_156688	YPS642	SpA	1	24	ordered_Spar_15	135625	135648	+	0	1_conserved
iORF_156871	YPS642	SpA	1	21	ordered_Spar_15	136656	136676	-	0	3_pPar
iORF_156877	YPS642	SpA	1	9	ordered_Spar_15	136664	136672	+	0	3_pPar
iORF_156705	YPS642	SpA	0	54	ordered_Spar_15	136686	136739	+	0	5_SpeGroup
iORF_156708	YPS642	SpA	1	27	ordered_Spar_15	136697	136723	-	0	1_conserved
iORF_156721	YPS642	SpA	1	15	ordered_Spar_15	136725	136739	+	0	4_divergent
iORF_156738	YPS642	SpA	0	79	ordered_Spar_15	136749	136827	-	0	5_SpeGroup
iORF_156742	YPS642	SpA	0	69	ordered_Spar_15	136759	136827	-	0	5_SpeGroup
iORF_156743	YPS642	SpA	0	102	ordered_Spar_15	136766	136867	-	0	6_polymorphic
iORF_156771	YPS642	SpA	1	21	ordered_Spar_15	136807	136827	-	0	5_SpeGroup
iORF_156784	YPS642	SpA	0	60	ordered_Spar_15	136851	136910	+	7	7_ancest
iORF_156785	YPS642	SpA	0	68	ordered_Spar_15	136851	136918	+	7	6_polymorphic
iORF_156786	YPS642	SpA	0	94	ordered_Spar_15	136851	136944	+	8	6_polymorphic
iORF_156811	YPS642	SpA	1	54	ordered_Spar_15	136891	136944	+	1	5_SpeGroup
iORF_156815	YPS642	SpA	0	26	ordered_Spar_15	136897	136922	+	1	4_divergent
iORF_156836	YPS642	SpA	1	42	ordered_Spar_15	136941	136982	+	1	5_SpeGroup
iORF_156838	YPS642	SpA	0	98	ordered_Spar_15	136941	137038	+	1	4_divergent
iORF_156840	YPS642	SpA	1	24	ordered_Spar_15	136990	137013	-	0	3_pPar
iORF_156842	YPS642	SpA	1	63	ordered_Spar_15	137010	137072	-	0	3_pPar
iORF_156843	YPS642	SpA	1	18	ordered_Spar_15	137021	137038	+	0	5_SpeGroup
iORF_156846	YPS642	SpA	1	24	ordered_Spar_15	137038	137061	+	0	3_pPar
iORF_156713	YPS642	SpA	0	64	ordered_Spar_15	138026	138089	-	0	5_SpeGroup
iORF_156716	YPS642	SpA	1	15	ordered_Spar_15	138033	138047	-	0	4_divergent
iORF_156718	YPS642	SpA	0	32	ordered_Spar_15	138058	138089	-	0	5_SpeGroup
iORF_156723	YPS642	SpA	1	24	ordered_Spar_15	138106	138129	-	1	5_SpeGroup
iORF_156724	YPS642	SpA	1	27	ordered_Spar_15	138120	138146	-	0	4_divergent
iORF_156727	YPS642	SpA	0	15	ordered_Spar_15	138135	138149	+	0	6_polymorphic
iORF_156728	YPS642	SpA	0	51	ordered_Spar_15	138135	138185	+	0	6_polymorphic
iORF_156731	YPS642	SpA	0	39	ordered_Spar_15	138143	138181	-	0	4_divergent
iORF_156821	YPS642	SpA	0	15	ordered_Spar_15	140055	140069	-	0	4_divergent
iORF_156822	YPS642	SpA	0	69	ordered_Spar_15	140066	140134	-	2	6_polymorphic
iORF_156823	YPS642	SpA	0	69	ordered_Spar_15	140066	140134	-	3	6_polymorphic
iORF_156824	YPS642	SpA	0	69	ordered_Spar_15	140066	140134	-	4	6_polymorphic
iORF_156828	YPS642	SpA	1	12	ordered_Spar_15	140091	140102	-	2	6_polymorphic
iORF_156829	YPS642	SpA	0	153	ordered_Spar_15	140091	140243	-	6	6_polymorphic
iORF_156830	YPS642	SpA	1	12	ordered_Spar_15	140103	140114	+	0	1_conserved
iORF_156832	YPS642	SpA	1	96	ordered_Spar_15	140148	140243	-	1	6_polymorphic
iORF_156884	YPS642	SpA	0	57	ordered_Spar_15	143166	143222	-	0	4_divergent
iORF_156924	YPS642	SpA	1	84	ordered_Spar_15	146437	146520	-	1	5_SpeGroup
iORF_156925	YPS642	SpA	0	42	ordered_Spar_15	146437	146478	-	0	5_SpeGroup
iORF_156928	YPS642	SpA	1	78	ordered_Spar_15	146458	146535	+	1	3_pPar
iORF_156929	YPS642	SpA	0	18	ordered_Spar_15	146461	146478	-	0	5_SpeGroup
iORF_156888	YPS642	SpA	0	30	ordered_Spar_15	146491	146520	-	1	4_divergent
iORF_156890	YPS642	SpA	1	21	ordered_Spar_15	146507	146527	-	0	1_conserved
iORF_156892	YPS642	SpA	0	30	ordered_Spar_15	146526	146555	+	1	6_polymorphic
iORF_156894	YPS642	SpA	0	96	ordered_Spar_15	146526	146621	+	3	6_polymorphic
iORF_156895	YPS642	SpA	1	144	ordered_Spar_15	146526	146669	+	8	6_polymorphic
iORF_156896	YPS642	SpA	0	165	ordered_Spar_15	146526	146690	+	8	6_polymorphic
iORF_156898	YPS642	SpA	1	84	ordered_Spar_15	146543	146626	-	3	5_SpeGroup
iORF_156899	YPS642	SpA	0	36	ordered_Spar_15	146552	146587	+	0	6_polymorphic
iORF_156902	YPS642	SpA	1	9	ordered_Spar_15	146584	146592	+	0	3_pPar
iORF_156904	YPS642	SpA	0	39	ordered_Spar_15	146601	146639	-	5	5_SpeGroup
iORF_156906	YPS642	SpA	0	78	ordered_Spar_15	146601	146678	-	5	6_polymorphic
iORF_156907	YPS642	SpA	0	9	ordered_Spar_15	146618	146626	-	0	4_divergent
iORF_156912	YPS642	SpA	0	82	ordered_Spar_15	146653	146734	+	0	4_divergent
iORF_156913	YPS642	SpA	1	36	ordered_Spar_15	146671	146706	-	0	4_divergent
iORF_156915	YPS642	SpA	0	72	ordered_Spar_15	146710	146781	-	1	5_SpeGroup
iORF_156916	YPS642	SpA	0	57	ordered_Spar_15	146715	146771	+	1	6_polymorphic
iORF_156918	YPS642	SpA	1	51	ordered_Spar_15	146721	146771	+	1	6_polymorphic
iORF_156921	YPS642	SpA	0	39	ordered_Spar_15	146749	146787	+	0	5_SpeGroup
iORF_156922	YPS642	SpA	1	18	ordered_Spar_15	146768	146785	-	0	4_divergent
iORF_156951	YPS642	SpA	1	105	ordered_Spar_15	147672	147776	+	5	3_pPar
iORF_156982	YPS642	SpA	1	48	ordered_Spar_15	147704	147751	-	4	3_pPar
iORF_156984	YPS642	SpA	1	48	ordered_Spar_15	147726	147773	-	1	4_divergent
iORF_156985	YPS642	SpA	0	131	ordered_Spar_15	147726	147856	-	1	5_SpeGroup
iORF_156932	YPS642	SpA	0	106	ordered_Spar_15	147751	147856	-	1	5_SpeGroup
iORF_156935	YPS642	SpA	0	91	ordered_Spar_15	147787	147877	+	12	5_SpeGroup
iORF_156937	YPS642	SpA	1	33	ordered_Spar_15	147793	147825	+	0	5_SpeGroup
iORF_156938	YPS642	SpA	0	41	ordered_Spar_15	147793	147833	+	0	5_SpeGroup
iORF_156939	YPS642	SpA	1	60	ordered_Spar_15	147797	147856	-	0	4_divergent
iORF_156943	YPS642	SpA	0	69	ordered_Spar_15	147844	147912	-	12	4_divergent
iORF_156946	YPS642	SpA	1	42	ordered_Spar_15	147871	147912	-	0	5_SpeGroup
iORF_156947	YPS642	SpA	1	24	ordered_Spar_15	147874	147897	+	0	4_divergent
iORF_156950	YPS642	SpA	1	51	ordered_Spar_15	147881	147931	+	4	3_pPar
iORF_156953	YPS642	SpA	1	21	ordered_Spar_15	147897	147917	+	0	5_SpeGroup
iORF_156957	YPS642	SpA	0	57	ordered_Spar_15	147897	147953	+	4	5_SpeGroup
iORF_156958	YPS642	SpA	0	18	ordered_Spar_15	147936	147953	+	0	5_SpeGroup
iORF_156959	YPS642	SpA	1	12	ordered_Spar_15	147942	147953	+	0	4_divergent
iORF_156960	YPS642	SpA	0	33	ordered_Spar_15	147957	147989	-	0	6_polymorphic
iORF_156961	YPS642	SpA	0	36	ordered_Spar_15	147957	147992	-	0	6_polymorphic
iORF_156963	YPS642	SpA	1	84	ordered_Spar_15	147957	148040	-	0	5_SpeGroup
iORF_156967	YPS642	SpA	1	21	ordered_Spar_15	147979	147999	-	0	3_pPar
iORF_156968	YPS642	SpA	0	52	ordered_Spar_15	147989	148040	-	0	6_polymorphic
iORF_156969	YPS642	SpA	0	49	ordered_Spar_15	147992	148040	-	0	6_polymorphic
iORF_156970	YPS642	SpA	0	79	ordered_Spar_15	148000	148078	+	0	6_polymorphic
iORF_156972	YPS642	SpA	0	33	ordered_Spar_15	148008	148040	-	0	7_ancest
iORF_156973	YPS642	SpA	0	36	ordered_Spar_15	148031	148066	-	0	5_SpeGroup
iORF_156974	YPS642	SpA	1	27	ordered_Spar_15	148040	148066	-	0	4_divergent
iORF_156975	YPS642	SpA	1	24	ordered_Spar_15	148048	148071	+	0	4_divergent
iORF_156981	YPS642	SpA	1	12	ordered_Spar_15	148177	148188	-	0	1_conserved
iORF_157038	YPS642	SpA	1	36	ordered_Spar_15	151626	151661	+	0	1_conserved
iORF_157040	YPS642	SpA	1	84	ordered_Spar_15	151648	151731	+	1	3_pPar
iORF_156989	YPS642	SpA	0	132	ordered_Spar_15	151673	151804	+	1	5_SpeGroup
iORF_156990	YPS642	SpA	0	159	ordered_Spar_15	151673	151831	+	1	6_polymorphic
iORF_156991	YPS642	SpA	0	190	ordered_Spar_15	151673	151862	+	1	6_polymorphic
iORF_156992	YPS642	SpA	1	291	ordered_Spar_15	151673	151963	+	10	5_SpeGroup
iORF_156993	YPS642	SpA	0	350	ordered_Spar_15	151673	152022	+	16	7_ancest
iORF_156994	YPS642	SpA	0	379	ordered_Spar_15	151673	152051	+	18	7_ancest
iORF_156995	YPS642	SpA	1	42	ordered_Spar_15	151801	151842	+	0	5_SpeGroup
iORF_156998	YPS642	SpA	0	72	ordered_Spar_15	151821	151892	-	1	5_SpeGroup
iORF_156999	YPS642	SpA	1	153	ordered_Spar_15	151821	151973	-	9	5_SpeGroup
iORF_157000	YPS642	SpA	0	157	ordered_Spar_15	151821	151977	-	9	7_ancest
iORF_157002	YPS642	SpA	0	30	ordered_Spar_15	151826	151855	+	0	5_SpeGroup
iORF_157005	YPS642	SpA	0	61	ordered_Spar_15	151832	151892	-	1	6_polymorphic
iORF_157006	YPS642	SpA	0	142	ordered_Spar_15	151832	151973	-	9	6_polymorphic
iORF_157007	YPS642	SpA	0	146	ordered_Spar_15	151832	151977	-	9	6_polymorphic
iORF_157009	YPS642	SpA	0	91	ordered_Spar_15	151855	151945	+	4	6_polymorphic
iORF_157010	YPS642	SpA	0	91	ordered_Spar_15	151855	151945	+	5	6_polymorphic
iORF_157011	YPS642	SpA	1	171	ordered_Spar_15	151855	152025	+	15	5_SpeGroup
iORF_157012	YPS642	SpA	0	197	ordered_Spar_15	151855	152051	+	17	7_ancest
iORF_157013	YPS642	SpA	0	92	ordered_Spar_15	151871	151962	+	8	6_polymorphic
iORF_157014	YPS642	SpA	0	92	ordered_Spar_15	151871	151962	+	9	6_polymorphic
iORF_157015	YPS642	SpA	0	117	ordered_Spar_15	151871	151987	+	15	6_polymorphic
iORF_157016	YPS642	SpA	0	152	ordered_Spar_15	151871	152022	+	15	5_SpeGroup
iORF_157017	YPS642	SpA	0	181	ordered_Spar_15	151871	152051	+	17	6_polymorphic
iORF_157019	YPS642	SpA	0	80	ordered_Spar_15	151894	151973	-	8	6_polymorphic
iORF_157020	YPS642	SpA	1	84	ordered_Spar_15	151894	151977	-	8	6_polymorphic
iORF_157023	YPS642	SpA	0	37	ordered_Spar_15	151937	151973	-	7	6_polymorphic
iORF_157024	YPS642	SpA	0	41	ordered_Spar_15	151937	151977	-	7	6_polymorphic
iORF_157025	YPS642	SpA	1	69	ordered_Spar_15	151937	152005	-	13	5_SpeGroup
iORF_157027	YPS642	SpA	0	51	ordered_Spar_15	151972	152022	+	6	5_SpeGroup
iORF_157028	YPS642	SpA	1	51	ordered_Spar_15	151980	152030	-	6	3_pPar
iORF_157029	YPS642	SpA	0	12	ordered_Spar_15	151994	152005	-	0	4_divergent
iORF_157032	YPS642	SpA	0	33	ordered_Spar_15	152019	152051	+	2	6_polymorphic
iORF_157033	YPS642	SpA	0	52	ordered_Spar_15	152019	152070	+	2	6_polymorphic
iORF_157200	YPS642	SpA	1	9	ordered_Spar_15	153504	153512	+	0	1_conserved
iORF_157153	YPS642	SpA	0	27	ordered_Spar_15	153521	153547	+	0	4_divergent
iORF_157154	YPS642	SpA	1	33	ordered_Spar_15	153521	153553	+	0	5_SpeGroup
iORF_157177	YPS642	SpA	0	48	ordered_Spar_15	153540	153587	+	0	6_polymorphic
iORF_157180	YPS642	SpA	1	117	ordered_Spar_15	153543	153659	-	1	5_SpeGroup
iORF_157217	YPS642	SpA	1	18	ordered_Spar_15	153570	153587	+	0	6_polymorphic
iORF_157228	YPS642	SpA	0	15	ordered_Spar_15	153584	153598	+	0	4_divergent
iORF_157070	YPS642	SpA	0	38	ordered_Spar_15	153622	153659	-	1	5_SpeGroup
iORF_157072	YPS642	SpA	0	224	ordered_Spar_15	153622	153845	-	9	6_polymorphic
iORF_157073	YPS642	SpA	0	236	ordered_Spar_15	153622	153857	-	10	6_polymorphic
iORF_157125	YPS642	SpA	0	71	ordered_Spar_15	153668	153738	-	8	5_SpeGroup
iORF_157126	YPS642	SpA	1	123	ordered_Spar_15	153668	153790	-	8	5_SpeGroup
iORF_157127	YPS642	SpA	0	178	ordered_Spar_15	153668	153845	-	8	5_SpeGroup
iORF_157128	YPS642	SpA	0	190	ordered_Spar_15	153668	153857	-	9	7_ancest
iORF_157129	YPS642	SpA	1	18	ordered_Spar_15	153687	153704	+	0	5_SpeGroup
iORF_157130	YPS642	SpA	0	29	ordered_Spar_15	153687	153715	+	0	5_SpeGroup
iORF_157131	YPS642	SpA	0	33	ordered_Spar_15	153687	153719	+	0	5_SpeGroup
iORF_157132	YPS642	SpA	0	42	ordered_Spar_15	153697	153738	-	4	5_SpeGroup
iORF_157158	YPS642	SpA	1	51	ordered_Spar_15	153766	153816	-	0	5_SpeGroup
iORF_157159	YPS642	SpA	0	52	ordered_Spar_15	153766	153817	-	0	5_SpeGroup
iORF_157163	YPS642	SpA	1	45	ordered_Spar_15	153813	153857	-	1	5_SpeGroup
iORF_157164	YPS642	SpA	0	29	ordered_Spar_15	153829	153857	-	1	6_polymorphic
iORF_157178	YPS642	SpA	0	21	ordered_Spar_15	153906	153926	+	0	6_polymorphic
iORF_157181	YPS642	SpA	1	36	ordered_Spar_15	153930	153965	+	0	3_pPar
iORF_157184	YPS642	SpA	0	93	ordered_Spar_15	153937	154029	+	0	6_polymorphic
iORF_157185	YPS642	SpA	1	9	ordered_Spar_15	153962	153970	+	0	6_polymorphic
iORF_157187	YPS642	SpA	1	18	ordered_Spar_15	153980	153997	+	0	5_SpeGroup
iORF_157189	YPS642	SpA	1	24	ordered_Spar_15	154001	154024	+	0	3_pPar
iORF_157193	YPS642	SpA	0	14	ordered_Spar_15	154031	154044	+	1	5_SpeGroup
iORF_157198	YPS642	SpA	0	243	ordered_Spar_15	154051	154293	-	19	6_polymorphic
iORF_157201	YPS642	SpA	0	199	ordered_Spar_15	154076	154274	+	7	5_SpeGroup
iORF_157204	YPS642	SpA	0	176	ordered_Spar_15	154115	154290	+	8	6_polymorphic
iORF_157206	YPS642	SpA	1	96	ordered_Spar_15	154123	154218	-	6	3_pPar
iORF_157211	YPS642	SpA	0	134	ordered_Spar_15	154141	154274	+	6	5_SpeGroup
iORF_157212	YPS642	SpA	1	150	ordered_Spar_15	154141	154290	+	7	5_SpeGroup
iORF_157213	YPS642	SpA	0	163	ordered_Spar_15	154141	154303	+	7	5_SpeGroup
iORF_157214	YPS642	SpA	0	140	ordered_Spar_15	154151	154290	+	7	6_polymorphic
iORF_157215	YPS642	SpA	0	57	ordered_Spar_15	154154	154210	-	0	6_polymorphic
iORF_157216	YPS642	SpA	0	140	ordered_Spar_15	154154	154293	-	7	6_polymorphic
iORF_157219	YPS642	SpA	0	39	ordered_Spar_15	154255	154293	-	1	5_SpeGroup
iORF_157221	YPS642	SpA	1	129	ordered_Spar_15	154283	154411	-	0	5_SpeGroup
iORF_157222	YPS642	SpA	1	15	ordered_Spar_15	154287	154301	-	0	3_pPar
iORF_157224	YPS642	SpA	1	18	ordered_Spar_15	154294	154311	+	0	6_polymorphic
iORF_157233	YPS642	SpA	0	102	ordered_Spar_15	154333	154434	+	0	5_SpeGroup
iORF_157234	YPS642	SpA	1	21	ordered_Spar_15	154342	154362	-	0	5_SpeGroup
iORF_157235	YPS642	SpA	0	18	ordered_Spar_15	154345	154362	-	0	6_polymorphic
iORF_157236	YPS642	SpA	0	45	ordered_Spar_15	154345	154389	-	0	6_polymorphic
iORF_157238	YPS642	SpA	0	39	ordered_Spar_15	154373	154411	-	0	6_polymorphic
iORF_157240	YPS642	SpA	0	24	ordered_Spar_15	154388	154411	-	0	6_polymorphic
iORF_157248	YPS642	SpA	1	24	ordered_Spar_15	154426	154449	-	0	5_SpeGroup
iORF_157107	YPS642	SpA	0	9	ordered_Spar_15	155017	155025	+	0	4_divergent
iORF_157263	YPS642	SpA	1	9	ordered_Spar_15	158293	158301	-	1	5_SpeGroup
iORF_157265	YPS642	SpA	1	27	ordered_Spar_15	158298	158324	-	1	6_polymorphic
iORF_157266	YPS642	SpA	1	9	ordered_Spar_15	158312	158320	-	0	1_conserved
iORF_157267	YPS642	SpA	1	12	ordered_Spar_15	158315	158326	+	0	1_conserved
iORF_157269	YPS642	SpA	1	51	ordered_Spar_15	158323	158373	+	0	6_polymorphic
iORF_157270	YPS642	SpA	1	27	ordered_Spar_15	158330	158356	-	0	4_divergent
iORF_157271	YPS642	SpA	0	9	ordered_Spar_15	158330	158338	-	0	5_SpeGroup
iORF_157250	YPS642	SpA	1	24	ordered_Spar_15	158384	158407	+	0	5_SpeGroup
iORF_157258	YPS642	SpA	0	9	ordered_Spar_15	158500	158508	-	0	5_SpeGroup
iORF_157261	YPS642	SpA	1	15	ordered_Spar_15	158541	158555	+	0	3_pPar
iORF_157283	YPS642	SpA	1	99	ordered_Spar_15	159858	159956	+	3	5_SpeGroup
iORF_157317	YPS642	SpA	0	42	ordered_Spar_15	159858	159899	+	2	6_polymorphic
iORF_157411	YPS642	SpA	1	30	ordered_Spar_15	159906	159935	-	0	6_polymorphic
iORF_157438	YPS642	SpA	0	92	ordered_Spar_15	160734	160825	+	5	5_SpeGroup
iORF_157441	YPS642	SpA	0	69	ordered_Spar_15	160741	160809	+	0	5_SpeGroup
iORF_157442	YPS642	SpA	0	69	ordered_Spar_15	160741	160809	+	3	7_ancest
iORF_157445	YPS642	SpA	1	60	ordered_Spar_15	160744	160803	-	0	4_divergent
iORF_157447	YPS642	SpA	1	45	ordered_Spar_15	160765	160809	+	3	5_SpeGroup
iORF_157453	YPS642	SpA	1	63	ordered_Spar_15	160806	160868	-	12	5_SpeGroup
iORF_157454	YPS642	SpA	0	68	ordered_Spar_15	160806	160873	-	12	6_polymorphic
iORF_157455	YPS642	SpA	0	85	ordered_Spar_15	160806	160890	-	12	6_polymorphic
iORF_157272	YPS642	SpA	0	49	ordered_Spar_15	160820	160868	-	7	6_polymorphic
iORF_157273	YPS642	SpA	1	54	ordered_Spar_15	160820	160873	-	7	5_SpeGroup
iORF_157274	YPS642	SpA	0	71	ordered_Spar_15	160820	160890	-	7	6_polymorphic
iORF_157275	YPS642	SpA	0	41	ordered_Spar_15	160833	160873	-	6	5_SpeGroup
iORF_157276	YPS642	SpA	0	32	ordered_Spar_15	160837	160868	-	6	6_polymorphic
iORF_157277	YPS642	SpA	0	37	ordered_Spar_15	160837	160873	-	6	6_polymorphic
iORF_157278	YPS642	SpA	1	54	ordered_Spar_15	160837	160890	-	6	5_SpeGroup
iORF_157284	YPS642	SpA	0	18	ordered_Spar_15	160921	160938	+	0	4_divergent
iORF_157291	YPS642	SpA	0	43	ordered_Spar_15	160976	161018	-	0	5_SpeGroup
iORF_157292	YPS642	SpA	0	76	ordered_Spar_15	160976	161051	-	0	5_SpeGroup
iORF_157293	YPS642	SpA	1	15	ordered_Spar_15	160991	161005	+	0	5_SpeGroup
iORF_157294	YPS642	SpA	0	70	ordered_Spar_15	160991	161060	+	0	4_divergent
iORF_157299	YPS642	SpA	1	42	ordered_Spar_15	161015	161056	-	0	1_conserved
iORF_157300	YPS642	SpA	0	39	ordered_Spar_15	161044	161082	-	0	5_SpeGroup
iORF_157303	YPS642	SpA	0	214	ordered_Spar_15	161096	161309	-	12	6_polymorphic
iORF_157304	YPS642	SpA	0	25	ordered_Spar_15	161116	161140	-	1	5_SpeGroup
iORF_157305	YPS642	SpA	1	150	ordered_Spar_15	161120	161269	+	1	5_SpeGroup
iORF_157306	YPS642	SpA	0	42	ordered_Spar_15	161137	161178	-	0	6_polymorphic
iORF_157307	YPS642	SpA	1	147	ordered_Spar_15	161137	161283	-	3	5_SpeGroup
iORF_157308	YPS642	SpA	0	173	ordered_Spar_15	161137	161309	-	3	6_polymorphic
iORF_157310	YPS642	SpA	1	9	ordered_Spar_15	161157	161165	-	0	3_pPar
iORF_157311	YPS642	SpA	1	27	ordered_Spar_15	161181	161207	+	0	6_polymorphic
iORF_157313	YPS642	SpA	0	89	ordered_Spar_15	161181	161269	+	0	6_polymorphic
iORF_157314	YPS642	SpA	0	60	ordered_Spar_15	161210	161269	+	0	6_polymorphic
iORF_157320	YPS642	SpA	1	18	ordered_Spar_15	161270	161287	-	3	4_divergent
iORF_157322	YPS642	SpA	1	33	ordered_Spar_15	161277	161309	-	3	5_SpeGroup
iORF_157326	YPS642	SpA	1	15	ordered_Spar_15	161291	161305	+	0	3_pPar
iORF_157329	YPS642	SpA	0	112	ordered_Spar_15	161302	161413	-	10	7_ancest
iORF_157330	YPS642	SpA	0	119	ordered_Spar_15	161302	161420	-	10	5_SpeGroup
iORF_157331	YPS642	SpA	0	217	ordered_Spar_15	161302	161518	-	13	5_SpeGroup
iORF_157336	YPS642	SpA	1	69	ordered_Spar_15	161345	161413	-	7	5_SpeGroup
iORF_157337	YPS642	SpA	0	76	ordered_Spar_15	161345	161420	-	7	7_ancest
iORF_157338	YPS642	SpA	1	9	ordered_Spar_15	161347	161355	+	0	4_divergent
iORF_157339	YPS642	SpA	0	10	ordered_Spar_15	161347	161356	+	0	5_SpeGroup
iORF_157343	YPS642	SpA	0	62	ordered_Spar_15	161352	161413	-	7	5_SpeGroup
iORF_157344	YPS642	SpA	0	142	ordered_Spar_15	161352	161493	-	7	5_SpeGroup
iORF_157348	YPS642	SpA	0	24	ordered_Spar_15	161397	161420	-	0	5_SpeGroup
iORF_157350	YPS642	SpA	1	60	ordered_Spar_15	161403	161462	+	0	3_pPar
iORF_157354	YPS642	SpA	0	141	ordered_Spar_15	161457	161597	-	12	5_SpeGroup
iORF_157355	YPS642	SpA	0	32	ordered_Spar_15	161465	161496	+	1	6_polymorphic
iORF_157357	YPS642	SpA	0	96	ordered_Spar_15	161465	161560	+	12	5_SpeGroup
iORF_157359	YPS642	SpA	1	39	ordered_Spar_15	161480	161518	-	3	4_divergent
iORF_157363	YPS642	SpA	1	87	ordered_Spar_15	161511	161597	-	9	5_SpeGroup
iORF_157367	YPS642	SpA	0	70	ordered_Spar_15	161528	161597	-	8	5_SpeGroup
iORF_157370	YPS642	SpA	1	39	ordered_Spar_15	161564	161602	-	0	1_conserved
iORF_157372	YPS642	SpA	1	87	ordered_Spar_15	161571	161657	+	2	3_pPar
iORF_157373	YPS642	SpA	0	57	ordered_Spar_15	161599	161655	-	2	5_SpeGroup
iORF_157374	YPS642	SpA	1	78	ordered_Spar_15	161599	161676	-	2	4_divergent
iORF_157376	YPS642	SpA	0	60	ordered_Spar_15	161610	161669	-	0	6_polymorphic
iORF_157377	YPS642	SpA	1	9	ordered_Spar_15	161654	161662	+	0	1_conserved
iORF_157378	YPS642	SpA	1	24	ordered_Spar_15	161659	161682	+	0	3_pPar
iORF_157380	YPS642	SpA	1	78	ordered_Spar_15	161675	161752	+	0	4_divergent
iORF_157460	YPS642	SpA	1	42	ordered_Spar_15	163090	163131	-	2	4_divergent
iORF_157467	YPS642	SpA	0	179	ordered_Spar_15	163134	163312	-	17	6_polymorphic
iORF_157468	YPS642	SpA	1	186	ordered_Spar_15	163134	163319	-	17	6_polymorphic
iORF_157471	YPS642	SpA	0	158	ordered_Spar_15	163162	163319	-	17	6_polymorphic
iORF_157472	YPS642	SpA	1	129	ordered_Spar_15	163184	163312	-	17	4_divergent
iORF_157474	YPS642	SpA	1	48	ordered_Spar_15	163205	163252	+	1	5_SpeGroup
iORF_157475	YPS642	SpA	0	71	ordered_Spar_15	163205	163275	+	11	6_polymorphic
iORF_157476	YPS642	SpA	0	75	ordered_Spar_15	163205	163279	+	11	6_polymorphic
iORF_157477	YPS642	SpA	0	96	ordered_Spar_15	163205	163300	+	17	6_polymorphic
iORF_157480	YPS642	SpA	0	54	ordered_Spar_15	163276	163329	+	6	4_divergent
iORF_157493	YPS642	SpA	1	108	ordered_Spar_15	163388	163495	-	0	5_SpeGroup
iORF_157499	YPS642	SpA	0	203	ordered_Spar_15	163573	163775	-	4	6_polymorphic
iORF_157502	YPS642	SpA	1	114	ordered_Spar_15	163662	163775	-	4	5_SpeGroup
iORF_157503	YPS642	SpA	0	32	ordered_Spar_15	163710	163741	-	4	6_polymorphic
iORF_157504	YPS642	SpA	0	66	ordered_Spar_15	163710	163775	-	4	6_polymorphic
iORF_157505	YPS642	SpA	0	10	ordered_Spar_15	163730	163739	-	2	6_polymorphic
iORF_157507	YPS642	SpA	0	15	ordered_Spar_15	163741	163755	-	0	5_SpeGroup
iORF_157509	YPS642	SpA	1	33	ordered_Spar_15	163780	163812	-	0	3_pPar
iORF_157515	YPS642	SpA	1	12	ordered_Spar_15	163891	163902	-	1	3_pPar
iORF_157516	YPS642	SpA	1	33	ordered_Spar_15	163903	163935	-	0	1_conserved
iORF_157517	YPS642	SpA	0	15	ordered_Spar_15	163914	163928	-	0	4_divergent
iORF_157518	YPS642	SpA	0	98	ordered_Spar_15	163929	164026	-	1	4_divergent
iORF_157456	YPS642	SpA	1	42	ordered_Spar_15	163985	164026	-	0	5_SpeGroup
iORF_157527	YPS642	SpA	0	140	ordered_Spar_15	173307	173446	+	2	4_divergent
iORF_157531	YPS642	SpA	1	75	ordered_Spar_15	173307	173381	+	1	4_divergent
iORF_157535	YPS642	SpA	0	21	ordered_Spar_15	173319	173339	-	0	4_divergent
iORF_157539	YPS642	SpA	0	44	ordered_Spar_15	173338	173381	+	1	4_divergent
iORF_157540	YPS642	SpA	0	62	ordered_Spar_15	173342	173403	+	1	4_divergent
iORF_157541	YPS642	SpA	1	105	ordered_Spar_15	173342	173446	+	2	5_SpeGroup
iORF_157546	YPS642	SpA	0	62	ordered_Spar_15	173353	173414	-	1	4_divergent
iORF_157520	YPS642	SpA	1	39	ordered_Spar_15	173436	173474	-	0	3_pPar
iORF_157521	YPS642	SpA	1	33	ordered_Spar_15	173446	173478	+	0	3_pPar
iORF_157522	YPS642	SpA	0	12	ordered_Spar_15	173450	173461	+	0	4_divergent
iORF_157523	YPS642	SpA	1	18	ordered_Spar_15	173450	173467	+	0	5_SpeGroup
iORF_157524	YPS642	SpA	0	27	ordered_Spar_15	173464	173490	-	0	6_polymorphic
iORF_157526	YPS642	SpA	1	75	ordered_Spar_15	173464	173538	-	0	5_SpeGroup
iORF_157528	YPS642	SpA	1	21	ordered_Spar_15	173480	173500	-	0	4_divergent
iORF_157532	YPS642	SpA	0	9	ordered_Spar_15	173492	173500	-	0	5_SpeGroup
iORF_157533	YPS642	SpA	1	27	ordered_Spar_15	173501	173527	-	0	3_pPar
iORF_157556	YPS642	SpA	1	30	ordered_Spar_15	174475	174504	+	0	4_divergent
iORF_157557	YPS642	SpA	0	71	ordered_Spar_15	174491	174561	+	1	6_polymorphic
iORF_157558	YPS642	SpA	1	72	ordered_Spar_15	174491	174562	+	1	6_polymorphic
iORF_157549	YPS642	SpA	1	129	ordered_Spar_15	174528	174656	-	3	6_polymorphic
iORF_157551	YPS642	SpA	0	72	ordered_Spar_15	174592	174663	-	2	6_polymorphic
iORF_157552	YPS642	SpA	0	48	ordered_Spar_15	174609	174656	-	1	6_polymorphic
iORF_157563	YPS642	SpA	0	18	ordered_Spar_15	178223	178240	+	0	6_polymorphic
iORF_157564	YPS642	SpA	0	40	ordered_Spar_15	178223	178262	+	0	6_polymorphic
iORF_157565	YPS642	SpA	1	51	ordered_Spar_15	178223	178273	+	0	6_polymorphic
iORF_157566	YPS642	SpA	0	16	ordered_Spar_15	178227	178242	-	0	6_polymorphic
iORF_157567	YPS642	SpA	1	144	ordered_Spar_15	178233	178376	-	1	3_pPar
iORF_157568	YPS642	SpA	0	66	ordered_Spar_15	178237	178302	+	0	4_divergent
iORF_157570	YPS642	SpA	1	27	ordered_Spar_15	178259	178285	-	0	1_conserved
iORF_157571	YPS642	SpA	0	9	ordered_Spar_15	178265	178273	+	0	6_polymorphic
iORF_157572	YPS642	SpA	0	66	ordered_Spar_15	178282	178347	-	1	5_SpeGroup
iORF_157559	YPS642	SpA	1	63	ordered_Spar_15	178324	178386	+	1	4_divergent
iORF_157561	YPS642	SpA	1	36	ordered_Spar_15	178348	178383	-	0	3_pPar
iORF_157583	YPS642	SpA	1	15	ordered_Spar_15	178721	178735	-	0	1_conserved
iORF_157577	YPS642	SpA	0	27	ordered_Spar_15	178756	178782	-	0	5_SpeGroup
iORF_157588	YPS642	SpA	0	134	ordered_Spar_15	179739	179872	-	2	5_SpeGroup
iORF_157594	YPS642	SpA	1	36	ordered_Spar_15	179754	179789	+	0	3_pPar
iORF_157595	YPS642	SpA	0	67	ordered_Spar_15	179768	179834	+	2	5_SpeGroup
iORF_157596	YPS642	SpA	0	101	ordered_Spar_15	179772	179872	-	2	7_ancest
iORF_157597	YPS642	SpA	0	15	ordered_Spar_15	179793	179807	+	1	6_polymorphic
iORF_157598	YPS642	SpA	0	76	ordered_Spar_15	179797	179872	-	2	6_polymorphic
iORF_157601	YPS642	SpA	1	138	ordered_Spar_15	179804	179941	+	1	5_SpeGroup
iORF_157585	YPS642	SpA	0	112	ordered_Spar_15	179840	179951	-	0	4_divergent
iORF_157586	YPS642	SpA	1	21	ordered_Spar_15	179852	179872	-	0	5_SpeGroup
iORF_157587	YPS642	SpA	1	12	ordered_Spar_15	179865	179876	+	0	1_conserved
iORF_157618	YPS642	SpA	0	13	ordered_Spar_15	182424	182436	-	0	6_polymorphic
iORF_157602	YPS642	SpA	1	27	ordered_Spar_15	182514	182540	-	1	5_SpeGroup
iORF_157603	YPS642	SpA	0	45	ordered_Spar_15	182514	182558	-	4	4_divergent
iORF_157605	YPS642	SpA	0	52	ordered_Spar_15	182562	182613	+	5	6_polymorphic
iORF_157606	YPS642	SpA	0	12	ordered_Spar_15	182585	182596	-	0	6_polymorphic
iORF_157607	YPS642	SpA	1	69	ordered_Spar_15	182585	182653	-	5	6_polymorphic
iORF_157608	YPS642	SpA	0	61	ordered_Spar_15	182593	182653	-	5	6_polymorphic
iORF_157632	YPS642	SpA	1	12	ordered_Spar_15	186594	186605	+	0	1_conserved
iORF_157635	YPS642	SpA	1	18	ordered_Spar_15	186626	186643	-	0	6_polymorphic
iORF_157636	YPS642	SpA	0	12	ordered_Spar_15	186632	186643	-	0	6_polymorphic
iORF_157620	YPS642	SpA	1	9	ordered_Spar_15	186655	186663	-	0	1_conserved
iORF_157621	YPS642	SpA	0	44	ordered_Spar_15	186657	186700	+	3	5_SpeGroup
iORF_157622	YPS642	SpA	1	90	ordered_Spar_15	186657	186746	+	4	5_SpeGroup
iORF_157623	YPS642	SpA	1	54	ordered_Spar_15	186690	186743	-	0	6_polymorphic
iORF_157624	YPS642	SpA	0	77	ordered_Spar_15	186690	186766	-	1	6_polymorphic
iORF_157628	YPS642	SpA	1	24	ordered_Spar_15	186743	186766	-	1	5_SpeGroup
iORF_157629	YPS642	SpA	1	63	ordered_Spar_15	186765	186827	+	0	1_conserved
iORF_157631	YPS642	SpA	1	36	ordered_Spar_15	186797	186832	+	0	4_divergent
iORF_157646	YPS642	SpA	1	33	ordered_Spar_15	187808	187840	+	0	3_pPar
iORF_157641	YPS642	SpA	0	102	ordered_Spar_15	187822	187923	+	8	6_polymorphic
iORF_157643	YPS642	SpA	1	45	ordered_Spar_15	187829	187873	-	0	3_pPar
iORF_157644	YPS642	SpA	1	93	ordered_Spar_15	187831	187923	+	8	5_SpeGroup
iORF_157652	YPS642	SpA	0	76	ordered_Spar_15	189374	189449	+	2	5_SpeGroup
iORF_157653	YPS642	SpA	0	102	ordered_Spar_15	189374	189475	+	3	6_polymorphic
iORF_157654	YPS642	SpA	0	112	ordered_Spar_15	189374	189485	+	3	6_polymorphic
iORF_157657	YPS642	SpA	0	17	ordered_Spar_15	190026	190042	+	0	5_SpeGroup
iORF_157658	YPS642	SpA	1	21	ordered_Spar_15	190026	190046	+	0	4_divergent
iORF_157659	YPS642	SpA	0	15	ordered_Spar_15	190032	190046	+	0	4_divergent
iORF_157667	YPS642	SpA	1	108	ordered_Spar_15	191734	191841	+	0	1_conserved
iORF_157672	YPS642	SpA	1	48	ordered_Spar_15	191746	191793	-	0	4_divergent
iORF_157674	YPS642	SpA	1	18	ordered_Spar_15	191780	191797	+	0	1_conserved
iORF_157680	YPS642	SpA	1	66	ordered_Spar_15	191798	191863	-	0	3_pPar
iORF_157702	YPS642	SpA	0	88	ordered_Spar_15	194848	194935	-	3	6_polymorphic
iORF_157691	YPS642	SpA	0	36	ordered_Spar_15	194890	194925	+	0	4_divergent
iORF_157708	YPS642	SpA	1	90	ordered_Spar_15	195521	195610	+	0	3_pPar
iORF_157705	YPS642	SpA	1	9	ordered_Spar_15	195629	195637	+	0	1_conserved
iORF_157706	YPS642	SpA	0	9	ordered_Spar_15	195654	195662	+	0	4_divergent
iORF_157715	YPS642	SpA	1	108	ordered_Spar_15	197565	197672	-	0	3_pPar
iORF_157718	YPS642	SpA	1	9	ordered_Spar_15	197584	197592	+	0	3_pPar
iORF_157720	YPS642	SpA	1	66	ordered_Spar_15	197593	197658	+	0	5_SpeGroup
iORF_157751	YPS642	SpA	1	123	ordered_Spar_15	198849	198971	-	14	5_SpeGroup
iORF_157733	YPS642	SpA	0	9	ordered_Spar_15	198938	198946	-	0	5_SpeGroup
iORF_157765	YPS642	SpA	0	144	ordered_Spar_15	200141	200284	+	0	5_SpeGroup
iORF_157754	YPS642	SpA	0	85	ordered_Spar_15	200144	200228	-	0	6_polymorphic
iORF_157762	YPS642	SpA	1	36	ordered_Spar_15	200193	200228	-	0	6_polymorphic
iORF_157763	YPS642	SpA	0	82	ordered_Spar_15	200203	200284	+	0	6_polymorphic
iORF_157764	YPS642	SpA	0	123	ordered_Spar_15	200203	200325	+	3	5_SpeGroup
iORF_157767	YPS642	SpA	1	51	ordered_Spar_15	200220	200270	+	0	3_pPar
iORF_157756	YPS642	SpA	1	21	ordered_Spar_15	200277	200297	-	0	5_SpeGroup
iORF_157758	YPS642	SpA	1	12	ordered_Spar_15	200322	200333	+	0	4_divergent
iORF_157772	YPS642	SpA	1	33	ordered_Spar_15	203235	203267	+	0	3_pPar
iORF_157776	YPS642	SpA	1	42	ordered_Spar_15	203245	203286	-	0	1_conserved
iORF_157779	YPS642	SpA	1	87	ordered_Spar_15	203289	203375	-	1	4_divergent
iORF_157780	YPS642	SpA	0	61	ordered_Spar_15	203291	203351	+	1	4_divergent
iORF_157781	YPS642	SpA	1	69	ordered_Spar_15	203291	203359	+	1	4_divergent
iORF_157782	YPS642	SpA	0	73	ordered_Spar_15	203303	203375	-	1	5_SpeGroup
iORF_157771	YPS642	SpA	1	81	ordered_Spar_15	203365	203445	+	0	5_SpeGroup
iORF_157773	YPS642	SpA	1	63	ordered_Spar_15	203402	203464	+	0	5_SpeGroup
iORF_157774	YPS642	SpA	1	42	ordered_Spar_15	203411	203452	-	0	3_pPar
iORF_157775	YPS642	SpA	1	39	ordered_Spar_15	203424	203462	-	0	3_pPar
iORF_157787	YPS642	SpA	0	44	ordered_Spar_15	204964	205007	-	1	4_divergent
iORF_157791	YPS642	SpA	1	51	ordered_Spar_15	204993	205043	+	0	4_divergent
iORF_157783	YPS642	SpA	0	49	ordered_Spar_15	205051	205099	+	0	6_polymorphic
iORF_157784	YPS642	SpA	1	66	ordered_Spar_15	205051	205116	+	0	4_divergent
iORF_157785	YPS642	SpA	1	36	ordered_Spar_15	205103	205138	+	0	6_polymorphic
iORF_157786	YPS642	SpA	0	38	ordered_Spar_15	205103	205140	+	0	6_polymorphic
iORF_157788	YPS642	SpA	1	27	ordered_Spar_15	205135	205161	+	0	6_polymorphic
iORF_157789	YPS642	SpA	0	62	ordered_Spar_15	205135	205196	+	0	6_polymorphic
iORF_157813	YPS642	SpA	0	31	ordered_Spar_15	206701	206731	+	1	4_divergent
iORF_157814	YPS642	SpA	1	60	ordered_Spar_15	206701	206760	+	1	5_SpeGroup
iORF_157807	YPS642	SpA	0	13	ordered_Spar_15	206708	206720	-	0	6_polymorphic
iORF_157815	YPS642	SpA	1	21	ordered_Spar_15	206787	206807	-	0	1_conserved
iORF_157795	YPS642	SpA	0	26	ordered_Spar_15	206792	206817	+	1	4_divergent
iORF_157797	YPS642	SpA	1	102	ordered_Spar_15	206808	206909	-	1	5_SpeGroup
iORF_157798	YPS642	SpA	0	101	ordered_Spar_15	206809	206909	-	1	6_polymorphic
iORF_157799	YPS642	SpA	0	36	ordered_Spar_15	206812	206847	-	0	6_polymorphic
iORF_157800	YPS642	SpA	0	98	ordered_Spar_15	206812	206909	-	0	6_polymorphic
iORF_157801	YPS642	SpA	0	29	ordered_Spar_15	206819	206847	-	0	6_polymorphic
iORF_157802	YPS642	SpA	0	87	ordered_Spar_15	206819	206905	-	0	7_ancest
iORF_157803	YPS642	SpA	0	91	ordered_Spar_15	206819	206909	-	0	6_polymorphic
iORF_157805	YPS642	SpA	0	40	ordered_Spar_15	206841	206880	+	0	6_polymorphic
iORF_157806	YPS642	SpA	0	73	ordered_Spar_15	206841	206913	+	0	6_polymorphic
iORF_157810	YPS642	SpA	0	12	ordered_Spar_15	206894	206905	-	0	6_polymorphic
iORF_157821	YPS642	SpA	1	51	ordered_Spar_15	209186	209236	-	0	3_pPar
iORF_157822	YPS642	SpA	1	21	ordered_Spar_15	209212	209232	-	0	3_pPar
iORF_157824	YPS642	SpA	0	70	ordered_Spar_15	209223	209292	+	3	5_SpeGroup
iORF_157827	YPS642	SpA	0	21	ordered_Spar_15	209236	209256	-	3	4_divergent
iORF_157830	YPS642	SpA	1	36	ordered_Spar_15	209289	209324	+	0	4_divergent
iORF_157831	YPS642	SpA	0	70	ordered_Spar_15	209289	209358	+	0	5_SpeGroup
iORF_157832	YPS642	SpA	0	36	ordered_Spar_15	209312	209347	+	0	5_SpeGroup
iORF_157835	YPS642	SpA	1	39	ordered_Spar_15	209352	209390	-	0	6_polymorphic
iORF_157837	YPS642	SpA	0	42	ordered_Spar_15	209360	209401	+	0	6_polymorphic
iORF_157838	YPS642	SpA	1	132	ordered_Spar_15	209360	209491	+	1	6_polymorphic
iORF_157839	YPS642	SpA	0	9	ordered_Spar_15	209382	209390	-	0	6_polymorphic
iORF_157840	YPS642	SpA	1	12	ordered_Spar_15	209418	209429	-	0	1_conserved
iORF_157845	YPS642	SpA	1	45	ordered_Spar_15	209458	209502	-	1	5_SpeGroup
iORF_157846	YPS642	SpA	0	9	ordered_Spar_15	209483	209491	+	0	6_polymorphic
iORF_157847	YPS642	SpA	0	15	ordered_Spar_15	209488	209502	-	0	4_divergent
iORF_157849	YPS642	SpA	1	30	ordered_Spar_15	209521	209550	+	0	1_conserved
iORF_157855	YPS642	SpA	1	21	ordered_Spar_15	209623	209643	+	0	1_conserved
iORF_157857	YPS642	SpA	0	91	ordered_Spar_15	209647	209737	-	1	6_polymorphic
iORF_157860	YPS642	SpA	1	81	ordered_Spar_15	209657	209737	-	1	6_polymorphic
iORF_157865	YPS642	SpA	1	99	ordered_Spar_15	209683	209781	+	1	5_SpeGroup
iORF_157866	YPS642	SpA	0	115	ordered_Spar_15	209683	209797	+	1	4_divergent
iORF_157867	YPS642	SpA	1	27	ordered_Spar_15	209702	209728	+	0	3_pPar
iORF_157873	YPS642	SpA	0	103	ordered_Spar_15	209769	209871	+	2	5_SpeGroup
iORF_157876	YPS642	SpA	1	18	ordered_Spar_15	209800	209817	-	0	1_conserved
iORF_157877	YPS642	SpA	0	12	ordered_Spar_15	209855	209866	-	0	5_SpeGroup
iORF_157878	YPS642	SpA	1	12	ordered_Spar_15	209855	209866	-	1	4_divergent
iORF_157927	YPS642	SpA	1	12	ordered_Spar_15	211466	211477	-	0	6_polymorphic
iORF_157880	YPS642	SpA	1	15	ordered_Spar_15	211566	211580	-	0	3_pPar
iORF_157883	YPS642	SpA	1	33	ordered_Spar_15	211594	211626	-	0	3_pPar
iORF_157884	YPS642	SpA	0	38	ordered_Spar_15	211616	211653	+	1	5_SpeGroup
iORF_157885	YPS642	SpA	0	53	ordered_Spar_15	211626	211678	-	1	4_divergent
iORF_157886	YPS642	SpA	1	39	ordered_Spar_15	211640	211678	-	1	5_SpeGroup
iORF_157887	YPS642	SpA	0	128	ordered_Spar_15	211640	211767	-	2	4_divergent
iORF_157889	YPS642	SpA	1	51	ordered_Spar_15	211653	211703	+	0	4_divergent
iORF_157891	YPS642	SpA	0	192	ordered_Spar_15	211653	211844	+	1	5_SpeGroup
iORF_157893	YPS642	SpA	1	45	ordered_Spar_15	211725	211769	-	1	5_SpeGroup
iORF_157894	YPS642	SpA	0	51	ordered_Spar_15	211748	211798	-	0	5_SpeGroup
iORF_157895	YPS642	SpA	1	81	ordered_Spar_15	211748	211828	-	0	4_divergent
iORF_157899	YPS642	SpA	1	36	ordered_Spar_15	211768	211803	+	0	1_conserved
iORF_157903	YPS642	SpA	1	123	ordered_Spar_15	211800	211922	-	0	1_conserved
iORF_157904	YPS642	SpA	0	18	ordered_Spar_15	211811	211828	-	0	4_divergent
iORF_157905	YPS642	SpA	1	96	ordered_Spar_15	211831	211926	+	0	5_SpeGroup
iORF_157906	YPS642	SpA	1	57	ordered_Spar_15	211841	211897	-	0	1_conserved
iORF_157908	YPS642	SpA	1	186	ordered_Spar_15	211851	212036	+	0	6_polymorphic
iORF_157909	YPS642	SpA	0	281	ordered_Spar_15	211851	212131	+	3	6_polymorphic
iORF_157910	YPS642	SpA	1	60	ordered_Spar_15	211897	211956	-	0	1_conserved
iORF_157911	YPS642	SpA	1	60	ordered_Spar_15	211910	211969	+	0	1_conserved
iORF_157913	YPS642	SpA	0	91	ordered_Spar_15	211961	212051	-	0	6_polymorphic
iORF_157915	YPS642	SpA	0	18	ordered_Spar_15	211969	211986	+	0	5_SpeGroup
iORF_157916	YPS642	SpA	1	27	ordered_Spar_15	211969	211995	+	0	4_divergent
iORF_157917	YPS642	SpA	1	33	ordered_Spar_15	212019	212051	-	0	6_polymorphic
iORF_157922	YPS642	SpA	0	88	ordered_Spar_15	212044	212131	+	3	6_polymorphic
iORF_157923	YPS642	SpA	1	141	ordered_Spar_15	212044	212184	+	3	5_SpeGroup
iORF_157924	YPS642	SpA	0	49	ordered_Spar_15	212070	212118	-	3	4_divergent
iORF_157925	YPS642	SpA	1	105	ordered_Spar_15	212070	212174	-	3	5_SpeGroup
iORF_157926	YPS642	SpA	1	60	ordered_Spar_15	212072	212131	+	3	5_SpeGroup
iORF_157928	YPS642	SpA	0	82	ordered_Spar_15	212093	212174	-	2	4_divergent
iORF_157929	YPS642	SpA	1	90	ordered_Spar_15	212093	212182	-	2	4_divergent
iORF_157930	YPS642	SpA	1	12	ordered_Spar_15	212107	212118	-	2	5_SpeGroup
iORF_157931	YPS642	SpA	0	76	ordered_Spar_15	212107	212182	-	2	4_divergent
iORF_157942	YPS642	SpA	1	189	ordered_Spar_15	213470	213658	-	7	6_polymorphic
iORF_157945	YPS642	SpA	0	69	ordered_Spar_15	213470	213538	-	6	6_polymorphic
iORF_157952	YPS642	SpA	1	27	ordered_Spar_15	213502	213528	-	0	3_pPar
iORF_157954	YPS642	SpA	1	18	ordered_Spar_15	213539	213556	+	0	6_polymorphic
iORF_157955	YPS642	SpA	0	27	ordered_Spar_15	213539	213565	+	0	6_polymorphic
iORF_157956	YPS642	SpA	1	18	ordered_Spar_15	213543	213560	+	0	4_divergent
iORF_157933	YPS642	SpA	0	12	ordered_Spar_15	213549	213560	+	0	5_SpeGroup
iORF_157934	YPS642	SpA	0	105	ordered_Spar_15	213554	213658	-	1	6_polymorphic
iORF_157935	YPS642	SpA	1	15	ordered_Spar_15	213562	213576	-	0	1_conserved
iORF_157936	YPS642	SpA	0	86	ordered_Spar_15	213573	213658	-	1	6_polymorphic
iORF_157939	YPS642	SpA	0	75	ordered_Spar_15	213584	213658	-	1	6_polymorphic
iORF_157940	YPS642	SpA	1	54	ordered_Spar_15	213621	213674	-	0	5_SpeGroup
iORF_157941	YPS642	SpA	0	97	ordered_Spar_15	213621	213717	-	10	4_divergent
iORF_157947	YPS642	SpA	1	63	ordered_Spar_15	213655	213717	-	10	5_SpeGroup
iORF_157977	YPS642	SpA	1	21	ordered_Spar_15	215873	215893	+	0	6_polymorphic
iORF_157966	YPS642	SpA	0	27	ordered_Spar_15	215890	215916	-	0	4_divergent
iORF_157971	YPS642	SpA	0	30	ordered_Spar_15	215915	215944	+	0	6_polymorphic
iORF_157972	YPS642	SpA	1	66	ordered_Spar_15	215917	215982	-	0	6_polymorphic
iORF_157973	YPS642	SpA	0	57	ordered_Spar_15	215922	215978	-	0	5_SpeGroup
iORF_157974	YPS642	SpA	0	21	ordered_Spar_15	215924	215944	+	0	6_polymorphic
iORF_157975	YPS642	SpA	1	54	ordered_Spar_15	215925	215978	-	0	4_divergent
iORF_157976	YPS642	SpA	1	18	ordered_Spar_15	215930	215947	-	0	4_divergent
iORF_157957	YPS642	SpA	0	40	ordered_Spar_15	215967	216006	+	0	6_polymorphic
iORF_157958	YPS642	SpA	0	76	ordered_Spar_15	215967	216042	+	1	6_polymorphic
iORF_157959	YPS642	SpA	0	104	ordered_Spar_15	215967	216070	+	3	5_SpeGroup
iORF_157960	YPS642	SpA	1	237	ordered_Spar_15	215967	216203	+	3	5_SpeGroup
iORF_157961	YPS642	SpA	1	72	ordered_Spar_15	216065	216136	-	0	1_conserved
iORF_157962	YPS642	SpA	1	9	ordered_Spar_15	216067	216075	+	0	6_polymorphic
iORF_157963	YPS642	SpA	0	132	ordered_Spar_15	216072	216203	+	0	4_divergent
iORF_157967	YPS642	SpA	1	9	ordered_Spar_15	216137	216145	+	0	5_SpeGroup
iORF_157989	YPS642	SpA	1	36	ordered_Spar_15	217214	217249	+	0	1_conserved
iORF_158564	YPS642	SpA	1	9	ordered_Spar_15	224858	224866	+	0	4_divergent
iORF_158507	YPS642	SpA	0	9	ordered_Spar_15	224915	224923	+	0	4_divergent
iORF_158509	YPS642	SpA	1	36	ordered_Spar_15	224928	224963	+	3	3_pPar
iORF_158512	YPS642	SpA	0	56	ordered_Spar_15	224996	225051	+	3	5_SpeGroup
iORF_158517	YPS642	SpA	1	51	ordered_Spar_15	225029	225079	-	1	3_pPar
iORF_158543	YPS642	SpA	1	48	ordered_Spar_15	225361	225408	+	0	5_SpeGroup
iORF_158544	YPS642	SpA	0	78	ordered_Spar_15	225361	225438	+	0	6_polymorphic
iORF_158549	YPS642	SpA	1	45	ordered_Spar_15	225401	225445	+	0	3_pPar
iORF_158550	YPS642	SpA	1	12	ordered_Spar_15	225409	225420	-	0	6_polymorphic
iORF_158551	YPS642	SpA	0	89	ordered_Spar_15	225409	225497	-	3	5_SpeGroup
iORF_158552	YPS642	SpA	0	143	ordered_Spar_15	225409	225551	-	3	6_polymorphic
iORF_158554	YPS642	SpA	0	80	ordered_Spar_15	225423	225502	+	3	4_divergent
iORF_158555	YPS642	SpA	1	114	ordered_Spar_15	225423	225536	+	3	5_SpeGroup
iORF_158557	YPS642	SpA	0	119	ordered_Spar_15	225433	225551	-	3	6_polymorphic
iORF_158558	YPS642	SpA	1	45	ordered_Spar_15	225458	225502	+	3	5_SpeGroup
iORF_158559	YPS642	SpA	0	62	ordered_Spar_15	225458	225519	+	3	4_divergent
iORF_158560	YPS642	SpA	1	36	ordered_Spar_15	225499	225534	-	0	1_conserved
iORF_158561	YPS642	SpA	1	36	ordered_Spar_15	225516	225551	-	0	4_divergent
iORF_158565	YPS642	SpA	1	12	ordered_Spar_15	225582	225593	+	2	3_pPar
iORF_158567	YPS642	SpA	1	24	ordered_Spar_15	225593	225616	+	0	3_pPar
iORF_158568	YPS642	SpA	0	9	ordered_Spar_15	225599	225607	-	0	6_polymorphic
iORF_158569	YPS642	SpA	0	141	ordered_Spar_15	225685	225825	-	5	6_polymorphic
iORF_158571	YPS642	SpA	0	12	ordered_Spar_15	225700	225711	+	0	6_polymorphic
iORF_158572	YPS642	SpA	0	52	ordered_Spar_15	225716	225767	-	1	5_SpeGroup
iORF_158573	YPS642	SpA	0	110	ordered_Spar_15	225716	225825	-	5	6_polymorphic
iORF_158574	YPS642	SpA	1	42	ordered_Spar_15	225726	225767	-	1	5_SpeGroup
iORF_158576	YPS642	SpA	1	69	ordered_Spar_15	225757	225825	-	4	5_SpeGroup
iORF_158496	YPS642	SpA	0	103	ordered_Spar_15	225760	225862	+	4	6_polymorphic
iORF_158499	YPS642	SpA	1	39	ordered_Spar_15	225824	225862	+	0	6_polymorphic
iORF_158500	YPS642	SpA	1	9	ordered_Spar_15	225834	225842	+	0	1_conserved
iORF_158501	YPS642	SpA	0	15	ordered_Spar_15	225843	225857	+	0	4_divergent
iORF_158502	YPS642	SpA	1	87	ordered_Spar_15	225843	225929	+	0	5_SpeGroup
iORF_158503	YPS642	SpA	1	75	ordered_Spar_15	225859	225933	-	0	6_polymorphic
iORF_158504	YPS642	SpA	0	85	ordered_Spar_15	225859	225943	-	2	6_polymorphic
iORF_158505	YPS642	SpA	0	80	ordered_Spar_15	225864	225943	-	2	6_polymorphic
iORF_158506	YPS642	SpA	1	27	ordered_Spar_15	225917	225943	-	2	5_SpeGroup
iORF_158624	YPS642	SpA	1	21	ordered_Spar_15	227148	227168	+	0	1_conserved
iORF_158614	YPS642	SpA	1	12	ordered_Spar_15	227179	227190	+	0	1_conserved
iORF_158594	YPS642	SpA	0	21	ordered_Spar_15	227279	227299	+	0	5_SpeGroup
iORF_158595	YPS642	SpA	1	18	ordered_Spar_15	227302	227319	+	0	1_conserved
iORF_158596	YPS642	SpA	0	17	ordered_Spar_15	227310	227326	+	1	4_divergent
iORF_158597	YPS642	SpA	1	210	ordered_Spar_15	227310	227519	+	5	5_SpeGroup
iORF_158598	YPS642	SpA	0	100	ordered_Spar_15	227320	227419	-	5	5_SpeGroup
iORF_158599	YPS642	SpA	1	87	ordered_Spar_15	227333	227419	-	4	6_polymorphic
iORF_158600	YPS642	SpA	0	59	ordered_Spar_15	227340	227398	+	3	6_polymorphic
iORF_158601	YPS642	SpA	0	97	ordered_Spar_15	227340	227436	+	4	6_polymorphic
iORF_158603	YPS642	SpA	0	180	ordered_Spar_15	227340	227519	+	4	5_SpeGroup
iORF_158606	YPS642	SpA	0	55	ordered_Spar_15	227365	227419	-	4	6_polymorphic
iORF_158607	YPS642	SpA	0	94	ordered_Spar_15	227412	227505	-	0	5_SpeGroup
iORF_158610	YPS642	SpA	1	24	ordered_Spar_15	227419	227442	-	0	5_SpeGroup
iORF_158612	YPS642	SpA	0	78	ordered_Spar_15	227442	227519	+	0	5_SpeGroup
iORF_158613	YPS642	SpA	0	54	ordered_Spar_15	227482	227535	+	0	6_polymorphic
iORF_158615	YPS642	SpA	0	15	ordered_Spar_15	227491	227505	-	0	7_ancest
iORF_158616	YPS642	SpA	0	9	ordered_Spar_15	227497	227505	-	0	6_polymorphic
iORF_158619	YPS642	SpA	1	24	ordered_Spar_15	227523	227546	+	0	3_pPar
iORF_158620	YPS642	SpA	1	21	ordered_Spar_15	227529	227549	-	0	6_polymorphic
iORF_158626	YPS642	SpA	1	54	ordered_Spar_15	227568	227621	-	2	5_SpeGroup
iORF_158627	YPS642	SpA	0	24	ordered_Spar_15	227600	227623	-	2	5_SpeGroup
iORF_158636	YPS642	SpA	0	48	ordered_Spar_15	227719	227766	+	1	6_polymorphic
iORF_158639	YPS642	SpA	1	81	ordered_Spar_15	227738	227818	-	0	3_pPar
iORF_158640	YPS642	SpA	1	12	ordered_Spar_15	227741	227752	+	0	3_pPar
iORF_158643	YPS642	SpA	0	87	ordered_Spar_15	227756	227842	+	2	5_SpeGroup
iORF_158645	YPS642	SpA	1	24	ordered_Spar_15	227779	227802	-	0	1_conserved
iORF_158646	YPS642	SpA	1	51	ordered_Spar_15	227784	227834	-	2	5_SpeGroup
iORF_158647	YPS642	SpA	1	42	ordered_Spar_15	227801	227842	+	2	4_divergent
iORF_158662	YPS642	SpA	1	81	ordered_Spar_15	228108	228188	+	6	3_pPar
iORF_158578	YPS642	SpA	0	161	ordered_Spar_15	228181	228341	+	5	6_polymorphic
iORF_158579	YPS642	SpA	1	165	ordered_Spar_15	228181	228345	+	5	5_SpeGroup
iORF_158580	YPS642	SpA	0	178	ordered_Spar_15	228181	228358	+	7	6_polymorphic
iORF_158581	YPS642	SpA	1	24	ordered_Spar_15	228185	228208	+	0	3_pPar
iORF_158583	YPS642	SpA	1	36	ordered_Spar_15	228205	228240	-	0	3_pPar
iORF_158585	YPS642	SpA	1	87	ordered_Spar_15	228218	228304	-	0	5_SpeGroup
iORF_158588	YPS642	SpA	0	91	ordered_Spar_15	228261	228351	-	7	6_polymorphic
iORF_158591	YPS642	SpA	0	45	ordered_Spar_15	228307	228351	-	7	7_ancest
iORF_158592	YPS642	SpA	0	29	ordered_Spar_15	228323	228351	-	4	6_polymorphic
iORF_158686	YPS642	SpA	1	54	ordered_Spar_15	231768	231821	+	1	4_divergent
iORF_158687	YPS642	SpA	0	96	ordered_Spar_15	231768	231863	+	1	5_SpeGroup
iORF_158669	YPS642	SpA	0	124	ordered_Spar_15	231935	232058	-	4	5_SpeGroup
iORF_158672	YPS642	SpA	0	83	ordered_Spar_15	231953	232035	+	0	5_SpeGroup
iORF_158673	YPS642	SpA	1	72	ordered_Spar_15	231983	232054	-	0	5_SpeGroup
iORF_158674	YPS642	SpA	0	75	ordered_Spar_15	231983	232057	-	1	6_polymorphic
iORF_158675	YPS642	SpA	0	75	ordered_Spar_15	231983	232057	-	3	6_polymorphic
iORF_158676	YPS642	SpA	0	72	ordered_Spar_15	231987	232058	-	4	7_ancest
iORF_158677	YPS642	SpA	1	24	ordered_Spar_15	231995	232018	+	0	3_pPar
iORF_158678	YPS642	SpA	0	9	ordered_Spar_15	232046	232054	-	0	5_SpeGroup
iORF_158710	YPS642	SpA	0	24	ordered_Spar_15	233635	233658	+	0	6_polymorphic
iORF_158697	YPS642	SpA	1	63	ordered_Spar_15	233655	233717	-	3	6_polymorphic
iORF_158698	YPS642	SpA	1	51	ordered_Spar_15	233663	233713	+	3	3_pPar
iORF_158803	YPS642	SpA	1	24	ordered_Spar_15	234924	234947	+	0	4_divergent
iORF_158804	YPS642	SpA	0	30	ordered_Spar_15	234924	234953	+	0	5_SpeGroup
iORF_158812	YPS642	SpA	1	45	ordered_Spar_15	235026	235070	+	2	4_divergent
iORF_158813	YPS642	SpA	0	32	ordered_Spar_15	235032	235063	+	2	5_SpeGroup
iORF_158814	YPS642	SpA	0	33	ordered_Spar_15	235038	235070	+	1	5_SpeGroup
iORF_158771	YPS642	SpA	0	280	ordered_Spar_15	236343	236622	+	5	5_SpeGroup
iORF_158777	YPS642	SpA	1	114	ordered_Spar_15	236448	236561	-	0	3_pPar
iORF_158778	YPS642	SpA	1	45	ordered_Spar_15	236477	236521	+	0	3_pPar
iORF_158785	YPS642	SpA	1	93	ordered_Spar_15	236704	236796	-	1	5_SpeGroup
iORF_158786	YPS642	SpA	0	115	ordered_Spar_15	236704	236818	-	1	4_divergent
iORF_158789	YPS642	SpA	1	36	ordered_Spar_15	236783	236818	-	0	5_SpeGroup
iORF_158790	YPS642	SpA	0	76	ordered_Spar_15	236783	236858	-	2	6_polymorphic
iORF_158791	YPS642	SpA	0	76	ordered_Spar_15	236796	236871	-	2	6_polymorphic
iORF_158792	YPS642	SpA	1	66	ordered_Spar_15	236803	236868	-	2	5_SpeGroup
iORF_158793	YPS642	SpA	0	69	ordered_Spar_15	236803	236871	-	2	6_polymorphic
iORF_158795	YPS642	SpA	0	67	ordered_Spar_15	236868	236934	-	2	5_SpeGroup
iORF_158797	YPS642	SpA	1	48	ordered_Spar_15	236916	236963	-	0	5_SpeGroup
iORF_158851	YPS642	SpA	1	15	ordered_Spar_15	240368	240382	-	0	3_pPar
iORF_158853	YPS642	SpA	1	30	ordered_Spar_15	240401	240430	+	1	3_pPar
iORF_158855	YPS642	SpA	0	27	ordered_Spar_15	240427	240453	-	0	5_SpeGroup
iORF_158831	YPS642	SpA	1	15	ordered_Spar_15	240439	240453	-	0	4_divergent
iORF_158834	YPS642	SpA	1	12	ordered_Spar_15	240450	240461	-	0	5_SpeGroup
iORF_158835	YPS642	SpA	0	9	ordered_Spar_15	240453	240461	-	0	5_SpeGroup
iORF_158840	YPS642	SpA	1	39	ordered_Spar_15	240526	240564	-	0	6_polymorphic
iORF_158841	YPS642	SpA	0	132	ordered_Spar_15	240526	240657	-	1	6_polymorphic
iORF_158842	YPS642	SpA	1	42	ordered_Spar_15	240534	240575	-	0	1_conserved
iORF_158843	YPS642	SpA	1	9	ordered_Spar_15	240558	240566	+	0	5_SpeGroup
iORF_158844	YPS642	SpA	0	37	ordered_Spar_15	240558	240594	+	0	6_polymorphic
iORF_158845	YPS642	SpA	0	107	ordered_Spar_15	240558	240664	+	1	6_polymorphic
iORF_158846	YPS642	SpA	0	117	ordered_Spar_15	240558	240674	+	1	5_SpeGroup
iORF_158847	YPS642	SpA	0	86	ordered_Spar_15	240572	240657	-	1	6_polymorphic
iORF_158848	YPS642	SpA	1	75	ordered_Spar_15	240583	240657	-	1	5_SpeGroup
iORF_158849	YPS642	SpA	1	30	ordered_Spar_15	240587	240616	+	0	3_pPar
iORF_158850	YPS642	SpA	0	45	ordered_Spar_15	240613	240657	-	1	5_SpeGroup
iORF_158870	YPS642	SpA	1	51	ordered_Spar_15	243084	243134	+	0	5_SpeGroup
iORF_158861	YPS642	SpA	0	15	ordered_Spar_15	243188	243202	+	0	4_divergent
iORF_158864	YPS642	SpA	1	42	ordered_Spar_15	243222	243263	-	0	3_pPar
iORF_158867	YPS642	SpA	1	75	ordered_Spar_15	243281	243355	-	0	5_SpeGroup
iORF_158868	YPS642	SpA	0	30	ordered_Spar_15	243311	243340	-	0	4_divergent
iORF_158875	YPS642	SpA	0	18	ordered_Spar_15	244555	244572	-	0	5_SpeGroup
iORF_158876	YPS642	SpA	1	69	ordered_Spar_15	244556	244624	-	0	5_SpeGroup
iORF_158879	YPS642	SpA	1	27	ordered_Spar_15	244587	244613	-	0	3_pPar
iORF_158881	YPS642	SpA	0	56	ordered_Spar_15	244623	244678	+	6	6_polymorphic
iORF_158882	YPS642	SpA	1	57	ordered_Spar_15	244623	244679	+	9	6_polymorphic
iORF_158885	YPS642	SpA	1	12	ordered_Spar_15	244627	244638	+	0	1_conserved
iORF_158886	YPS642	SpA	0	77	ordered_Spar_15	244633	244709	-	9	6_polymorphic
iORF_158887	YPS642	SpA	0	12	ordered_Spar_15	244644	244655	-	0	6_polymorphic
iORF_158888	YPS642	SpA	1	66	ordered_Spar_15	244644	244709	-	9	6_polymorphic
iORF_158894	YPS642	SpA	0	36	ordered_Spar_15	244700	244735	+	4	5_SpeGroup
iORF_158895	YPS642	SpA	1	42	ordered_Spar_15	244700	244741	+	4	5_SpeGroup
iORF_158896	YPS642	SpA	0	89	ordered_Spar_15	244700	244788	+	4	5_SpeGroup
iORF_158897	YPS642	SpA	1	27	ordered_Spar_15	244708	244734	+	4	4_divergent
iORF_158898	YPS642	SpA	0	38	ordered_Spar_15	244708	244745	+	4	5_SpeGroup
iORF_158899	YPS642	SpA	0	81	ordered_Spar_15	244708	244788	+	4	5_SpeGroup
iORF_158954	YPS642	SpA	1	24	ordered_Spar_15	246234	246257	+	1	3_pPar
iORF_158904	YPS642	SpA	0	21	ordered_Spar_15	246321	246341	+	0	6_polymorphic
iORF_158906	YPS642	SpA	0	52	ordered_Spar_15	246321	246372	+	0	6_polymorphic
iORF_158919	YPS642	SpA	1	201	ordered_Spar_15	246391	246591	-	6	5_SpeGroup
iORF_158921	YPS642	SpA	0	180	ordered_Spar_15	246412	246591	-	6	6_polymorphic
iORF_158923	YPS642	SpA	0	63	ordered_Spar_15	246417	246479	+	5	6_polymorphic
iORF_158924	YPS642	SpA	0	79	ordered_Spar_15	246417	246495	+	5	6_polymorphic
iORF_158925	YPS642	SpA	0	98	ordered_Spar_15	246417	246514	+	5	6_polymorphic
iORF_158926	YPS642	SpA	0	139	ordered_Spar_15	246420	246558	-	5	6_polymorphic
iORF_158927	YPS642	SpA	0	172	ordered_Spar_15	246420	246591	-	5	6_polymorphic
iORF_158930	YPS642	SpA	0	17	ordered_Spar_15	246436	246452	+	1	6_polymorphic
iORF_158931	YPS642	SpA	0	17	ordered_Spar_15	246436	246452	+	2	6_polymorphic
iORF_158932	YPS642	SpA	0	17	ordered_Spar_15	246436	246452	+	3	6_polymorphic
iORF_158939	YPS642	SpA	0	30	ordered_Spar_15	246466	246495	+	0	6_polymorphic
iORF_158940	YPS642	SpA	0	102	ordered_Spar_15	246486	246587	-	0	5_SpeGroup
iORF_158953	YPS642	SpA	1	15	ordered_Spar_15	246660	246674	-	0	1_conserved
iORF_158955	YPS642	SpA	0	146	ordered_Spar_15	247299	247444	-	0	5_SpeGroup
iORF_158956	YPS642	SpA	1	15	ordered_Spar_15	247313	247327	+	0	3_pPar
iORF_158957	YPS642	SpA	0	142	ordered_Spar_15	247329	247470	+	0	5_SpeGroup
iORF_158958	YPS642	SpA	1	150	ordered_Spar_15	247329	247478	+	0	6_polymorphic
iORF_158959	YPS642	SpA	0	182	ordered_Spar_15	247329	247510	+	1	6_polymorphic
iORF_158960	YPS642	SpA	1	60	ordered_Spar_15	247385	247444	-	0	4_divergent
iORF_158965	YPS642	SpA	1	99	ordered_Spar_15	247507	247605	-	0	4_divergent
iORF_158969	YPS642	SpA	1	102	ordered_Spar_15	247547	247648	-	0	5_SpeGroup
iORF_158970	YPS642	SpA	0	138	ordered_Spar_15	247547	247684	-	0	4_divergent
iORF_158971	YPS642	SpA	0	78	ordered_Spar_15	247556	247633	+	0	4_divergent
iORF_158974	YPS642	SpA	1	30	ordered_Spar_15	247604	247633	+	0	5_SpeGroup
iORF_158977	YPS642	SpA	0	48	ordered_Spar_15	247630	247677	-	0	4_divergent
iORF_158978	YPS642	SpA	0	36	ordered_Spar_15	247637	247672	+	0	4_divergent
iORF_158979	YPS642	SpA	1	24	ordered_Spar_15	247649	247672	+	0	5_SpeGroup
iORF_158980	YPS642	SpA	0	12	ordered_Spar_15	247683	247694	+	0	5_SpeGroup
iORF_158981	YPS642	SpA	1	42	ordered_Spar_15	247683	247724	+	0	4_divergent
iORF_159010	YPS642	SpA	1	9	ordered_Spar_15	248222	248230	-	0	4_divergent
iORF_159012	YPS642	SpA	0	73	ordered_Spar_15	248222	248294	-	0	5_SpeGroup
iORF_159024	YPS642	SpA	1	105	ordered_Spar_15	248227	248331	-	1	4_divergent
iORF_159028	YPS642	SpA	0	18	ordered_Spar_15	248227	248244	-	0	5_SpeGroup
iORF_159041	YPS642	SpA	0	91	ordered_Spar_15	248241	248331	-	1	5_SpeGroup
iORF_159043	YPS642	SpA	1	54	ordered_Spar_15	248241	248294	-	0	4_divergent
iORF_159057	YPS642	SpA	1	33	ordered_Spar_15	248293	248325	+	1	3_pPar
iORF_158995	YPS642	SpA	1	9	ordered_Spar_15	248330	248338	+	0	1_conserved
iORF_158996	YPS642	SpA	1	12	ordered_Spar_15	248342	248353	-	0	1_conserved
iORF_158997	YPS642	SpA	1	9	ordered_Spar_15	248370	248378	+	0	1_conserved
iORF_158998	YPS642	SpA	1	9	ordered_Spar_15	248375	248383	-	0	4_divergent
iORF_159013	YPS642	SpA	1	12	ordered_Spar_15	248452	248463	-	0	4_divergent
iORF_159039	YPS642	SpA	1	27	ordered_Spar_15	248576	248602	-	0	4_divergent
iORF_159040	YPS642	SpA	0	22	ordered_Spar_15	248581	248602	-	0	5_SpeGroup
iORF_159042	YPS642	SpA	0	18	ordered_Spar_15	248620	248637	-	0	5_SpeGroup
iORF_159045	YPS642	SpA	0	30	ordered_Spar_15	248636	248665	+	0	5_SpeGroup
iORF_159046	YPS642	SpA	1	9	ordered_Spar_15	248662	248670	+	0	6_polymorphic
iORF_159049	YPS642	SpA	1	21	ordered_Spar_15	248686	248706	+	0	5_SpeGroup
iORF_159050	YPS642	SpA	1	105	ordered_Spar_15	248707	248811	-	3	5_SpeGroup
iORF_159051	YPS642	SpA	0	98	ordered_Spar_15	248714	248811	-	3	4_divergent
iORF_159052	YPS642	SpA	0	35	ordered_Spar_15	248729	248763	+	3	4_divergent
iORF_159053	YPS642	SpA	1	93	ordered_Spar_15	248729	248821	+	3	6_polymorphic
iORF_159055	YPS642	SpA	1	27	ordered_Spar_15	248845	248871	-	0	1_conserved
iORF_159062	YPS642	SpA	1	9	ordered_Spar_15	249785	249793	-	0	3_pPar
iORF_159065	YPS642	SpA	0	84	ordered_Spar_15	249790	249873	-	5	6_polymorphic
iORF_159069	YPS642	SpA	1	123	ordered_Spar_15	249802	249924	+	5	3_pPar
iORF_159071	YPS642	SpA	1	9	ordered_Spar_15	249849	249857	+	0	1_conserved
iORF_159073	YPS642	SpA	1	42	ordered_Spar_15	249854	249895	+	0	3_pPar
iORF_159075	YPS642	SpA	1	90	ordered_Spar_15	249875	249964	-	0	4_divergent
iORF_159076	YPS642	SpA	1	45	ordered_Spar_15	249892	249936	-	0	4_divergent
iORF_159077	YPS642	SpA	0	73	ordered_Spar_15	249892	249964	-	0	5_SpeGroup
iORF_159079	YPS642	SpA	1	12	ordered_Spar_15	249909	249920	-	0	3_pPar
iORF_159083	YPS642	SpA	1	57	ordered_Spar_15	249988	250044	-	0	3_pPar
iORF_159085	YPS642	SpA	1	12	ordered_Spar_15	250049	250060	-	0	1_conserved
iORF_159086	YPS642	SpA	1	39	ordered_Spar_15	250053	250091	+	0	1_conserved
iORF_159088	YPS642	SpA	1	33	ordered_Spar_15	250073	250105	-	0	1_conserved
iORF_159090	YPS642	SpA	0	12	ordered_Spar_15	250113	250124	-	0	4_divergent
iORF_159091	YPS642	SpA	1	15	ordered_Spar_15	250124	250138	-	0	1_conserved
iORF_159093	YPS642	SpA	0	21	ordered_Spar_15	250141	250161	-	0	4_divergent
iORF_159094	YPS642	SpA	1	81	ordered_Spar_15	250141	250221	-	2	5_SpeGroup
iORF_159095	YPS642	SpA	0	55	ordered_Spar_15	250154	250208	-	2	4_divergent
iORF_159097	YPS642	SpA	1	48	ordered_Spar_15	250161	250208	-	2	5_SpeGroup
iORF_159098	YPS642	SpA	0	61	ordered_Spar_15	250161	250221	-	2	4_divergent
iORF_159175	YPS642	SpA	1	72	ordered_Spar_15	252684	252755	+	6	3_pPar
iORF_159104	YPS642	SpA	1	12	ordered_Spar_15	252724	252735	+	0	3_pPar
iORF_159105	YPS642	SpA	1	12	ordered_Spar_15	252732	252743	-	0	1_conserved
iORF_159108	YPS642	SpA	0	35	ordered_Spar_15	252771	252805	+	2	5_SpeGroup
iORF_159110	YPS642	SpA	1	87	ordered_Spar_15	252771	252857	+	3	4_divergent
iORF_159111	YPS642	SpA	1	24	ordered_Spar_15	252780	252803	-	2	4_divergent
iORF_159116	YPS642	SpA	1	33	ordered_Spar_15	252802	252834	+	0	3_pPar
iORF_159120	YPS642	SpA	0	42	ordered_Spar_15	252847	252888	+	0	5_SpeGroup
iORF_159122	YPS642	SpA	0	81	ordered_Spar_15	252847	252927	+	0	6_polymorphic
iORF_159123	YPS642	SpA	1	183	ordered_Spar_15	252847	253029	+	0	6_polymorphic
iORF_159125	YPS642	SpA	1	123	ordered_Spar_15	252870	252992	-	0	4_divergent
iORF_159126	YPS642	SpA	0	108	ordered_Spar_15	252885	252992	-	0	5_SpeGroup
iORF_159127	YPS642	SpA	0	93	ordered_Spar_15	252937	253029	+	0	6_polymorphic
iORF_159129	YPS642	SpA	0	33	ordered_Spar_15	252974	253006	+	0	6_polymorphic
iORF_159130	YPS642	SpA	1	42	ordered_Spar_15	252974	253015	+	0	6_polymorphic
iORF_159131	YPS642	SpA	0	9	ordered_Spar_15	252989	252997	-	0	5_SpeGroup
iORF_159158	YPS642	SpA	1	30	ordered_Spar_15	253271	253300	+	0	4_divergent
iORF_159159	YPS642	SpA	0	112	ordered_Spar_15	253271	253382	+	0	5_SpeGroup
iORF_159162	YPS642	SpA	1	141	ordered_Spar_15	253323	253463	-	8	5_SpeGroup
iORF_159163	YPS642	SpA	0	55	ordered_Spar_15	253328	253382	+	0	5_SpeGroup
iORF_159164	YPS642	SpA	1	72	ordered_Spar_15	253328	253399	+	0	4_divergent
iORF_159165	YPS642	SpA	0	127	ordered_Spar_15	253337	253463	-	8	5_SpeGroup
iORF_159168	YPS642	SpA	0	102	ordered_Spar_15	253362	253463	-	8	5_SpeGroup
iORF_159169	YPS642	SpA	1	12	ordered_Spar_15	253367	253378	-	0	6_polymorphic
iORF_159170	YPS642	SpA	0	30	ordered_Spar_15	253367	253396	-	0	6_polymorphic
iORF_159173	YPS642	SpA	0	21	ordered_Spar_15	253379	253399	+	0	4_divergent
iORF_159177	YPS642	SpA	1	48	ordered_Spar_15	253427	253474	-	0	3_pPar
iORF_159201	YPS642	SpA	1	21	ordered_Spar_15	256772	256792	-	2	3_pPar
iORF_159202	YPS642	SpA	1	27	ordered_Spar_15	256855	256881	+	0	5_SpeGroup
iORF_159203	YPS642	SpA	0	81	ordered_Spar_15	256855	256935	+	0	4_divergent
iORF_159204	YPS642	SpA	0	90	ordered_Spar_15	256855	256944	+	0	7_ancest
iORF_159179	YPS642	SpA	1	9	ordered_Spar_15	256867	256875	-	0	6_polymorphic
iORF_159180	YPS642	SpA	1	21	ordered_Spar_15	256878	256898	+	0	5_SpeGroup
iORF_159181	YPS642	SpA	1	30	ordered_Spar_15	256908	256937	-	0	5_SpeGroup
iORF_159182	YPS642	SpA	0	62	ordered_Spar_15	256908	256969	-	1	4_divergent
iORF_159183	YPS642	SpA	1	15	ordered_Spar_15	256911	256925	+	0	3_pPar
iORF_159185	YPS642	SpA	1	33	ordered_Spar_15	256937	256969	-	1	5_SpeGroup
iORF_159186	YPS642	SpA	1	12	ordered_Spar_15	256948	256959	-	0	6_polymorphic
iORF_159187	YPS642	SpA	1	15	ordered_Spar_15	256990	257004	+	0	6_polymorphic
iORF_159210	YPS642	SpA	0	38	ordered_Spar_15	258647	258684	-	0	4_divergent
iORF_159211	YPS642	SpA	1	12	ordered_Spar_15	258712	258723	-	0	4_divergent
iORF_159207	YPS642	SpA	1	93	ordered_Spar_15	258769	258861	-	0	5_SpeGroup
iORF_159209	YPS642	SpA	0	60	ordered_Spar_15	258802	258861	-	0	4_divergent
iORF_159230	YPS642	SpA	1	42	ordered_Spar_15	261102	261143	+	0	3_pPar
iORF_159242	YPS642	SpA	1	51	ordered_Spar_15	261115	261165	-	0	3_pPar
iORF_159243	YPS642	SpA	1	81	ordered_Spar_15	261121	261201	+	0	3_pPar
iORF_159251	YPS642	SpA	1	78	ordered_Spar_15	261152	261229	+	1	5_SpeGroup
iORF_159252	YPS642	SpA	0	111	ordered_Spar_15	261152	261262	+	1	5_SpeGroup
iORF_159253	YPS642	SpA	0	117	ordered_Spar_15	261152	261268	+	2	5_SpeGroup
iORF_159215	YPS642	SpA	1	27	ordered_Spar_15	261179	261205	-	0	4_divergent
iORF_159216	YPS642	SpA	0	47	ordered_Spar_15	261239	261285	-	1	5_SpeGroup
iORF_159217	YPS642	SpA	1	21	ordered_Spar_15	261265	261285	-	1	4_divergent
iORF_159218	YPS642	SpA	1	54	ordered_Spar_15	261289	261342	-	0	6_polymorphic
iORF_159219	YPS642	SpA	0	112	ordered_Spar_15	261289	261400	-	2	6_polymorphic
iORF_159220	YPS642	SpA	1	30	ordered_Spar_15	261309	261338	-	0	3_pPar
iORF_159221	YPS642	SpA	0	98	ordered_Spar_15	261311	261408	+	2	6_polymorphic
iORF_159222	YPS642	SpA	1	111	ordered_Spar_15	261311	261421	+	2	4_divergent
iORF_159223	YPS642	SpA	0	121	ordered_Spar_15	261311	261431	+	2	6_polymorphic
iORF_159225	YPS642	SpA	0	79	ordered_Spar_15	261330	261408	+	2	6_polymorphic
iORF_159226	YPS642	SpA	0	92	ordered_Spar_15	261330	261421	+	2	6_polymorphic
iORF_159227	YPS642	SpA	1	102	ordered_Spar_15	261330	261431	+	2	5_SpeGroup
iORF_159228	YPS642	SpA	0	42	ordered_Spar_15	261359	261400	-	2	4_divergent
iORF_159229	YPS642	SpA	0	23	ordered_Spar_15	261378	261400	-	2	6_polymorphic
iORF_159231	YPS642	SpA	1	33	ordered_Spar_15	261393	261425	-	0	5_SpeGroup
iORF_159235	YPS642	SpA	0	27	ordered_Spar_15	261395	261421	+	0	6_polymorphic
iORF_159238	YPS642	SpA	1	39	ordered_Spar_15	261443	261481	-	5	5_SpeGroup
iORF_159246	YPS642	SpA	1	72	ordered_Spar_15	261598	261669	-	0	3_pPar
iORF_159247	YPS642	SpA	1	84	ordered_Spar_15	261603	261686	-	0	1_conserved
iORF_159359	YPS642	SpA	0	56	ordered_Spar_15	263227	263282	-	1	4_divergent
iORF_159379	YPS642	SpA	1	27	ordered_Spar_15	263256	263282	-	1	5_SpeGroup
iORF_159302	YPS642	SpA	0	95	ordered_Spar_15	264957	265051	+	6	4_divergent
iORF_159303	YPS642	SpA	1	174	ordered_Spar_15	264957	265130	+	7	5_SpeGroup
iORF_159304	YPS642	SpA	0	15	ordered_Spar_15	264979	264993	+	0	7_ancest
iORF_159305	YPS642	SpA	1	18	ordered_Spar_15	264979	264996	+	0	5_SpeGroup
iORF_159307	YPS642	SpA	0	132	ordered_Spar_15	264993	265124	+	6	5_SpeGroup
iORF_159308	YPS642	SpA	0	138	ordered_Spar_15	264993	265130	+	6	5_SpeGroup
iORF_159310	YPS642	SpA	1	141	ordered_Spar_15	265065	265205	-	4	3_pPar
iORF_159315	YPS642	SpA	1	126	ordered_Spar_15	265121	265246	+	7	3_pPar
iORF_159316	YPS642	SpA	1	129	ordered_Spar_15	265159	265287	-	7	5_SpeGroup
iORF_159317	YPS642	SpA	0	30	ordered_Spar_15	265186	265215	+	2	5_SpeGroup
iORF_159319	YPS642	SpA	0	126	ordered_Spar_15	265186	265311	+	6	5_SpeGroup
iORF_159321	YPS642	SpA	1	48	ordered_Spar_15	265206	265253	+	4	3_pPar
iORF_159322	YPS642	SpA	1	33	ordered_Spar_15	265212	265244	-	4	5_SpeGroup
iORF_159324	YPS642	SpA	0	45	ordered_Spar_15	265243	265287	-	0	4_divergent
iORF_159326	YPS642	SpA	1	48	ordered_Spar_15	265250	265297	+	0	6_polymorphic
iORF_159329	YPS642	SpA	0	27	ordered_Spar_15	265271	265297	+	0	6_polymorphic
iORF_159330	YPS642	SpA	0	125	ordered_Spar_15	265284	265408	-	2	6_polymorphic
iORF_159332	YPS642	SpA	1	12	ordered_Spar_15	265298	265309	-	0	3_pPar
iORF_159339	YPS642	SpA	1	51	ordered_Spar_15	265358	265408	-	2	5_SpeGroup
iORF_159340	YPS642	SpA	0	91	ordered_Spar_15	265358	265448	-	2	5_SpeGroup
iORF_159343	YPS642	SpA	1	30	ordered_Spar_15	265383	265412	-	0	1_conserved
iORF_159344	YPS642	SpA	1	60	ordered_Spar_15	265407	265466	+	0	4_divergent
iORF_159348	YPS642	SpA	1	30	ordered_Spar_15	265419	265448	-	0	4_divergent
iORF_159352	YPS642	SpA	0	9	ordered_Spar_15	265559	265567	+	0	5_SpeGroup
iORF_159419	YPS642	SpA	1	51	ordered_Spar_15	267295	267345	+	0	3_pPar
iORF_159414	YPS642	SpA	1	57	ordered_Spar_15	267323	267379	+	0	3_pPar
iORF_159417	YPS642	SpA	1	45	ordered_Spar_15	267358	267402	+	0	3_pPar
iORF_159420	YPS642	SpA	1	24	ordered_Spar_15	267365	267388	-	0	1_conserved
iORF_159406	YPS642	SpA	1	57	ordered_Spar_15	267399	267455	+	0	1_conserved
iORF_159409	YPS642	SpA	1	93	ordered_Spar_15	267478	267570	+	2	3_pPar
iORF_159412	YPS642	SpA	0	24	ordered_Spar_15	267527	267550	+	2	4_divergent
iORF_159421	YPS642	SpA	0	98	ordered_Spar_15	267926	268023	-	8	5_SpeGroup
iORF_159423	YPS642	SpA	1	57	ordered_Spar_15	267926	267982	-	1	5_SpeGroup
iORF_159425	YPS642	SpA	0	54	ordered_Spar_15	267929	267982	-	1	5_SpeGroup
iORF_159433	YPS642	SpA	0	12	ordered_Spar_15	267931	267942	+	0	5_SpeGroup
iORF_159444	YPS642	SpA	0	20	ordered_Spar_15	267952	267971	+	1	6_polymorphic
iORF_159450	YPS642	SpA	0	64	ordered_Spar_15	267960	268023	-	7	6_polymorphic
iORF_159496	YPS642	SpA	1	48	ordered_Spar_15	267990	268037	+	2	3_pPar
iORF_159507	YPS642	SpA	1	48	ordered_Spar_15	267994	268041	+	2	4_divergent
iORF_159509	YPS642	SpA	0	75	ordered_Spar_15	267994	268068	+	2	5_SpeGroup
iORF_159516	YPS642	SpA	1	27	ordered_Spar_15	268007	268033	+	2	3_pPar
iORF_159424	YPS642	SpA	0	18	ordered_Spar_15	268038	268055	-	0	4_divergent
iORF_159469	YPS642	SpA	1	60	ordered_Spar_15	268398	268457	+	0	5_SpeGroup
iORF_159470	YPS642	SpA	1	9	ordered_Spar_15	268401	268409	-	0	5_SpeGroup
iORF_159471	YPS642	SpA	1	18	ordered_Spar_15	268403	268420	+	0	5_SpeGroup
iORF_159472	YPS642	SpA	0	76	ordered_Spar_15	268403	268478	+	0	7_ancest
iORF_159473	YPS642	SpA	0	58	ordered_Spar_15	268406	268463	-	0	4_divergent
iORF_159519	YPS642	SpA	0	38	ordered_Spar_15	270481	270518	-	5	4_divergent
iORF_159520	YPS642	SpA	0	53	ordered_Spar_15	270483	270535	+	5	4_divergent
iORF_159521	YPS642	SpA	1	63	ordered_Spar_15	270483	270545	+	5	5_SpeGroup
iORF_159522	YPS642	SpA	1	75	ordered_Spar_15	270509	270583	-	2	4_divergent
iORF_159524	YPS642	SpA	1	69	ordered_Spar_15	270517	270585	+	2	3_pPar
iORF_159525	YPS642	SpA	0	63	ordered_Spar_15	270521	270583	-	2	5_SpeGroup
iORF_159529	YPS642	SpA	0	21	ordered_Spar_15	271125	271145	+	0	6_polymorphic
iORF_159536	YPS642	SpA	1	39	ordered_Spar_15	271129	271167	+	0	4_divergent
iORF_159539	YPS642	SpA	1	159	ordered_Spar_15	271132	271290	-	0	4_divergent
iORF_159550	YPS642	SpA	0	82	ordered_Spar_15	271145	271226	+	0	6_polymorphic
iORF_159551	YPS642	SpA	0	138	ordered_Spar_15	271145	271282	+	0	6_polymorphic
iORF_159560	YPS642	SpA	1	42	ordered_Spar_15	271154	271195	-	0	4_divergent
iORF_159561	YPS642	SpA	0	130	ordered_Spar_15	271161	271290	-	0	6_polymorphic
iORF_159562	YPS642	SpA	1	105	ordered_Spar_15	271182	271286	-	0	5_SpeGroup
iORF_159563	YPS642	SpA	1	81	ordered_Spar_15	271202	271282	+	0	5_SpeGroup
iORF_159528	YPS642	SpA	0	57	ordered_Spar_15	271241	271297	-	0	7_ancest
iORF_159532	YPS642	SpA	0	36	ordered_Spar_15	271262	271297	-	0	4_divergent
iORF_159533	YPS642	SpA	0	18	ordered_Spar_15	271265	271282	+	0	6_polymorphic
iORF_159535	YPS642	SpA	1	15	ordered_Spar_15	271283	271297	-	0	5_SpeGroup
iORF_159537	YPS642	SpA	1	27	ordered_Spar_15	271302	271328	-	0	5_SpeGroup
iORF_159538	YPS642	SpA	0	73	ordered_Spar_15	271302	271374	-	2	4_divergent
iORF_159540	YPS642	SpA	0	49	ordered_Spar_15	271315	271363	+	2	4_divergent
iORF_159545	YPS642	SpA	1	15	ordered_Spar_15	271360	271374	-	0	5_SpeGroup
iORF_159553	YPS642	SpA	1	36	ordered_Spar_15	271449	271484	-	0	3_pPar
iORF_159555	YPS642	SpA	1	57	ordered_Spar_15	271468	271524	+	0	3_pPar
iORF_159556	YPS642	SpA	1	36	ordered_Spar_15	271487	271522	-	0	4_divergent
iORF_159557	YPS642	SpA	1	21	ordered_Spar_15	271499	271519	+	0	6_polymorphic
iORF_159558	YPS642	SpA	0	21	ordered_Spar_15	271502	271522	-	0	5_SpeGroup
iORF_159568	YPS642	SpA	0	64	ordered_Spar_15	273643	273706	-	1	5_SpeGroup
iORF_159569	YPS642	SpA	1	27	ordered_Spar_15	273651	273677	+	0	1_conserved
iORF_159570	YPS642	SpA	0	40	ordered_Spar_15	273667	273706	-	0	5_SpeGroup
iORF_159564	YPS642	SpA	1	12	ordered_Spar_15	273758	273769	-	0	1_conserved
iORF_159573	YPS642	SpA	0	244	ordered_Spar_15	275030	275273	+	0	4_divergent
iORF_159574	YPS642	SpA	1	75	ordered_Spar_15	275030	275104	+	0	5_SpeGroup
iORF_159578	YPS642	SpA	1	126	ordered_Spar_15	275038	275163	-	0	5_SpeGroup
iORF_159579	YPS642	SpA	0	136	ordered_Spar_15	275038	275173	-	0	4_divergent
iORF_159582	YPS642	SpA	1	21	ordered_Spar_15	275040	275060	+	0	3_pPar
iORF_159641	YPS642	SpA	0	73	ordered_Spar_15	275091	275163	-	0	4_divergent
iORF_159648	YPS642	SpA	1	9	ordered_Spar_15	275101	275109	+	0	1_conserved
iORF_159652	YPS642	SpA	1	168	ordered_Spar_15	275106	275273	+	0	5_SpeGroup
iORF_159580	YPS642	SpA	1	18	ordered_Spar_15	275216	275233	+	0	3_pPar
iORF_159581	YPS642	SpA	1	18	ordered_Spar_15	275230	275247	+	0	3_pPar
iORF_159583	YPS642	SpA	1	99	ordered_Spar_15	275234	275332	-	0	3_pPar
iORF_159584	YPS642	SpA	1	12	ordered_Spar_15	275239	275250	-	0	1_conserved
iORF_159586	YPS642	SpA	1	138	ordered_Spar_15	275251	275388	-	0	3_pPar
iORF_159591	YPS642	SpA	0	69	ordered_Spar_15	275331	275399	+	0	4_divergent
iORF_159593	YPS642	SpA	1	18	ordered_Spar_15	275340	275357	-	0	3_pPar
iORF_159595	YPS642	SpA	1	9	ordered_Spar_15	275356	275364	+	0	3_pPar
iORF_159596	YPS642	SpA	1	30	ordered_Spar_15	275370	275399	+	0	5_SpeGroup
iORF_159599	YPS642	SpA	0	101	ordered_Spar_15	275379	275479	-	1	5_SpeGroup
iORF_159601	YPS642	SpA	1	27	ordered_Spar_15	275428	275454	-	0	4_divergent
iORF_159602	YPS642	SpA	0	65	ordered_Spar_15	275430	275494	+	1	4_divergent
iORF_159603	YPS642	SpA	1	69	ordered_Spar_15	275430	275498	+	1	5_SpeGroup
iORF_159605	YPS642	SpA	1	24	ordered_Spar_15	275440	275463	+	0	6_polymorphic
iORF_159606	YPS642	SpA	0	29	ordered_Spar_15	275451	275479	-	1	5_SpeGroup
iORF_159607	YPS642	SpA	1	90	ordered_Spar_15	275458	275547	-	3	4_divergent
iORF_159608	YPS642	SpA	1	15	ordered_Spar_15	275465	275479	-	1	6_polymorphic
iORF_159609	YPS642	SpA	0	21	ordered_Spar_15	275478	275498	+	0	4_divergent
iORF_159610	YPS642	SpA	1	60	ordered_Spar_15	275485	275544	+	2	5_SpeGroup
iORF_159613	YPS642	SpA	0	41	ordered_Spar_15	275507	275547	-	2	5_SpeGroup
iORF_159618	YPS642	SpA	0	54	ordered_Spar_15	275558	275611	+	0	4_divergent
iORF_159619	YPS642	SpA	1	72	ordered_Spar_15	275558	275629	+	2	5_SpeGroup
iORF_159620	YPS642	SpA	0	99	ordered_Spar_15	275558	275656	+	8	7_ancest
iORF_159621	YPS642	SpA	1	21	ordered_Spar_15	275569	275589	+	0	5_SpeGroup
iORF_159622	YPS642	SpA	1	15	ordered_Spar_15	275611	275625	+	1	4_divergent
iORF_159623	YPS642	SpA	0	19	ordered_Spar_15	275611	275629	+	2	5_SpeGroup
iORF_159645	YPS642	SpA	0	27	ordered_Spar_15	275789	275815	+	0	5_SpeGroup
iORF_159646	YPS642	SpA	0	79	ordered_Spar_15	275789	275867	+	4	5_SpeGroup
iORF_159647	YPS642	SpA	0	46	ordered_Spar_15	275819	275864	-	4	6_polymorphic
iORF_159650	YPS642	SpA	0	24	ordered_Spar_15	275841	275864	-	0	6_polymorphic
iORF_159651	YPS642	SpA	0	21	ordered_Spar_15	275844	275864	-	0	5_SpeGroup
iORF_159654	YPS642	SpA	1	21	ordered_Spar_15	275880	275900	+	1	3_pPar
iORF_159657	YPS642	SpA	1	36	ordered_Spar_15	275897	275932	+	0	4_divergent
iORF_159671	YPS642	SpA	0	78	ordered_Spar_15	278975	279052	+	2	6_polymorphic
iORF_159672	YPS642	SpA	0	45	ordered_Spar_15	278975	279019	+	0	6_polymorphic
iORF_159703	YPS642	SpA	0	51	ordered_Spar_15	279002	279052	+	2	7_ancest
iORF_159707	YPS642	SpA	1	39	ordered_Spar_15	279011	279049	-	2	3_pPar
iORF_159659	YPS642	SpA	1	18	ordered_Spar_15	279065	279082	+	0	3_pPar
iORF_159664	YPS642	SpA	0	27	ordered_Spar_15	279111	279137	-	0	6_polymorphic
iORF_159666	YPS642	SpA	0	18	ordered_Spar_15	279136	279153	+	1	6_polymorphic
iORF_159667	YPS642	SpA	0	35	ordered_Spar_15	279136	279170	+	1	7_ancest
iORF_159668	YPS642	SpA	1	15	ordered_Spar_15	279150	279164	-	0	3_pPar
iORF_159669	YPS642	SpA	0	12	ordered_Spar_15	279159	279170	+	0	6_polymorphic
iORF_159673	YPS642	SpA	1	102	ordered_Spar_15	279207	279308	+	2	5_SpeGroup
iORF_159674	YPS642	SpA	1	48	ordered_Spar_15	279216	279263	-	2	3_pPar
iORF_159677	YPS642	SpA	1	75	ordered_Spar_15	279224	279298	-	1	3_pPar
iORF_159678	YPS642	SpA	1	90	ordered_Spar_15	279232	279321	-	1	3_pPar
iORF_159682	YPS642	SpA	1	63	ordered_Spar_15	279262	279324	+	8	4_divergent
iORF_159685	YPS642	SpA	0	12	ordered_Spar_15	279297	279308	+	0	4_divergent
iORF_159689	YPS642	SpA	0	18	ordered_Spar_15	279325	279342	+	2	5_SpeGroup
iORF_159691	YPS642	SpA	0	60	ordered_Spar_15	279325	279384	+	2	5_SpeGroup
iORF_159692	YPS642	SpA	1	144	ordered_Spar_15	279325	279468	+	2	5_SpeGroup
iORF_159694	YPS642	SpA	0	33	ordered_Spar_15	279328	279360	-	2	4_divergent
iORF_159696	YPS642	SpA	1	9	ordered_Spar_15	279352	279360	-	0	5_SpeGroup
iORF_159698	YPS642	SpA	1	9	ordered_Spar_15	279360	279368	-	0	3_pPar
iORF_159699	YPS642	SpA	1	27	ordered_Spar_15	279427	279453	-	0	3_pPar
iORF_159700	YPS642	SpA	1	57	ordered_Spar_15	279431	279487	+	0	6_polymorphic
iORF_159701	YPS642	SpA	0	85	ordered_Spar_15	279431	279515	+	0	6_polymorphic
iORF_159705	YPS642	SpA	1	45	ordered_Spar_15	279489	279533	-	0	5_SpeGroup
iORF_159730	YPS642	SpA	1	30	ordered_Spar_15	284132	284161	+	0	4_divergent
iORF_159734	YPS642	SpA	1	60	ordered_Spar_15	284135	284194	-	2	5_SpeGroup
iORF_159744	YPS642	SpA	0	37	ordered_Spar_15	284158	284194	-	2	4_divergent
iORF_159746	YPS642	SpA	0	32	ordered_Spar_15	284163	284194	-	2	7_ancest
iORF_159747	YPS642	SpA	1	21	ordered_Spar_15	284168	284188	+	2	5_SpeGroup
iORF_159748	YPS642	SpA	0	19	ordered_Spar_15	284169	284187	+	2	5_SpeGroup
iORF_159737	YPS642	SpA	0	94	ordered_Spar_15	284335	284428	+	1	4_divergent
iORF_159738	YPS642	SpA	1	15	ordered_Spar_15	284341	284355	-	0	5_SpeGroup
iORF_159739	YPS642	SpA	1	45	ordered_Spar_15	284352	284396	-	0	5_SpeGroup
iORF_159740	YPS642	SpA	0	66	ordered_Spar_15	284352	284417	-	0	5_SpeGroup
iORF_159796	YPS642	SpA	0	12	ordered_Spar_15	285639	285650	+	0	6_polymorphic
iORF_159765	YPS642	SpA	0	57	ordered_Spar_15	285647	285703	-	0	6_polymorphic
iORF_159768	YPS642	SpA	1	12	ordered_Spar_15	285652	285663	-	0	3_pPar
iORF_159787	YPS642	SpA	1	15	ordered_Spar_15	285667	285681	+	0	3_pPar
iORF_159793	YPS642	SpA	0	87	ordered_Spar_15	285706	285792	+	3	5_SpeGroup
iORF_159794	YPS642	SpA	0	24	ordered_Spar_15	285706	285729	+	0	5_SpeGroup
iORF_159795	YPS642	SpA	1	12	ordered_Spar_15	285711	285722	-	0	3_pPar
iORF_159797	YPS642	SpA	0	63	ordered_Spar_15	285726	285788	-	3	4_divergent
iORF_159798	YPS642	SpA	1	21	ordered_Spar_15	285730	285750	+	3	5_SpeGroup
iORF_159799	YPS642	SpA	0	63	ordered_Spar_15	285730	285792	+	3	7_ancest
iORF_159761	YPS642	SpA	0	36	ordered_Spar_15	285757	285792	+	0	5_SpeGroup
iORF_159762	YPS642	SpA	1	69	ordered_Spar_15	285757	285825	+	2	5_SpeGroup
iORF_159766	YPS642	SpA	1	84	ordered_Spar_15	285796	285879	-	5	5_SpeGroup
iORF_159767	YPS642	SpA	1	39	ordered_Spar_15	285816	285854	+	0	5_SpeGroup
iORF_159769	YPS642	SpA	1	9	ordered_Spar_15	285854	285862	+	1	4_divergent
iORF_159770	YPS642	SpA	0	30	ordered_Spar_15	285854	285883	+	3	5_SpeGroup
iORF_159773	YPS642	SpA	1	12	ordered_Spar_15	285880	285891	+	0	6_polymorphic
iORF_159774	YPS642	SpA	1	48	ordered_Spar_15	285908	285955	-	0	4_divergent
iORF_159779	YPS642	SpA	0	9	ordered_Spar_15	285941	285949	+	0	5_SpeGroup
iORF_159780	YPS642	SpA	0	23	ordered_Spar_15	285941	285963	+	1	5_SpeGroup
iORF_159781	YPS642	SpA	1	69	ordered_Spar_15	285941	286009	+	1	5_SpeGroup
iORF_159783	YPS642	SpA	1	72	ordered_Spar_15	285969	286040	-	2	5_SpeGroup
iORF_159785	YPS642	SpA	1	24	ordered_Spar_15	285972	285995	+	0	3_pPar
iORF_159789	YPS642	SpA	0	49	ordered_Spar_15	285992	286040	-	2	7_ancest
iORF_159811	YPS642	SpA	1	33	ordered_Spar_15	289720	289752	+	3	5_SpeGroup
iORF_159868	YPS642	SpA	1	171	ordered_Spar_15	289772	289942	+	0	5_SpeGroup
iORF_159869	YPS642	SpA	0	189	ordered_Spar_15	289772	289960	+	0	5_SpeGroup
iORF_159870	YPS642	SpA	0	200	ordered_Spar_15	289772	289971	+	0	5_SpeGroup
iORF_159805	YPS642	SpA	1	36	ordered_Spar_15	289842	289877	+	0	1_conserved
iORF_159806	YPS642	SpA	0	86	ordered_Spar_15	289852	289937	-	0	6_polymorphic
iORF_159807	YPS642	SpA	0	182	ordered_Spar_15	289852	290033	-	1	6_polymorphic
iORF_159808	YPS642	SpA	1	57	ordered_Spar_15	289881	289937	-	0	4_divergent
iORF_159812	YPS642	SpA	0	68	ordered_Spar_15	289952	290019	-	1	6_polymorphic
iORF_159813	YPS642	SpA	1	210	ordered_Spar_15	289952	290161	-	11	5_SpeGroup
iORF_159814	YPS642	SpA	1	24	ordered_Spar_15	289968	289991	+	0	1_conserved
iORF_159815	YPS642	SpA	0	45	ordered_Spar_15	289975	290019	-	1	6_polymorphic
iORF_159816	YPS642	SpA	0	59	ordered_Spar_15	289975	290033	-	1	6_polymorphic
iORF_159819	YPS642	SpA	0	116	ordered_Spar_15	289999	290114	+	2	5_SpeGroup
iORF_159824	YPS642	SpA	0	33	ordered_Spar_15	290018	290050	+	0	5_SpeGroup
iORF_159825	YPS642	SpA	1	108	ordered_Spar_15	290018	290125	+	3	4_divergent
iORF_159844	YPS642	SpA	0	55	ordered_Spar_15	290199	290253	+	2	5_SpeGroup
iORF_159845	YPS642	SpA	0	121	ordered_Spar_15	290199	290319	+	2	7_ancest
iORF_159846	YPS642	SpA	1	156	ordered_Spar_15	290199	290354	+	2	6_polymorphic
iORF_159849	YPS642	SpA	0	147	ordered_Spar_15	290208	290354	+	2	5_SpeGroup
iORF_159852	YPS642	SpA	0	31	ordered_Spar_15	290233	290263	+	1	5_SpeGroup
iORF_159855	YPS642	SpA	0	16	ordered_Spar_15	290238	290253	+	1	5_SpeGroup
iORF_159857	YPS642	SpA	0	72	ordered_Spar_15	290287	290358	-	0	5_SpeGroup
iORF_159858	YPS642	SpA	0	57	ordered_Spar_15	290302	290358	-	0	5_SpeGroup
iORF_159859	YPS642	SpA	0	51	ordered_Spar_15	290304	290354	+	0	5_SpeGroup
iORF_159860	YPS642	SpA	1	123	ordered_Spar_15	290316	290438	-	3	4_divergent
iORF_159861	YPS642	SpA	1	15	ordered_Spar_15	290344	290358	-	0	4_divergent
iORF_159862	YPS642	SpA	1	33	ordered_Spar_15	290372	290404	+	0	5_SpeGroup
iORF_159863	YPS642	SpA	1	18	ordered_Spar_15	290381	290398	-	0	4_divergent
iORF_159864	YPS642	SpA	0	58	ordered_Spar_15	290381	290438	-	3	5_SpeGroup
iORF_159867	YPS642	SpA	1	30	ordered_Spar_15	290443	290472	-	0	4_divergent
iORF_159871	YPS642	SpA	0	29	ordered_Spar_15	290450	290478	+	1	4_divergent
iORF_159872	YPS642	SpA	1	33	ordered_Spar_15	290450	290482	+	1	5_SpeGroup
iORF_159873	YPS642	SpA	0	23	ordered_Spar_15	290460	290482	+	1	4_divergent
iORF_159874	YPS642	SpA	1	27	ordered_Spar_15	290460	290486	+	1	5_SpeGroup
iORF_159876	YPS642	SpA	1	129	ordered_Spar_15	290487	290615	-	3	5_SpeGroup
iORF_159877	YPS642	SpA	1	84	ordered_Spar_15	290512	290595	+	2	3_pPar
iORF_159878	YPS642	SpA	0	90	ordered_Spar_15	290526	290615	-	2	5_SpeGroup
iORF_159879	YPS642	SpA	0	9	ordered_Spar_15	290528	290536	+	0	4_divergent
iORF_159880	YPS642	SpA	1	9	ordered_Spar_15	290539	290547	-	1	3_pPar
iORF_159882	YPS642	SpA	0	9	ordered_Spar_15	290585	290593	-	0	4_divergent
iORF_160323	YPS642	SpA	1	15	ordered_Spar_15	300038	300052	+	0	3_pPar
iORF_160301	YPS642	SpA	0	79	ordered_Spar_15	300113	300191	-	1	6_polymorphic
iORF_160302	YPS642	SpA	0	244	ordered_Spar_15	300113	300356	-	7	5_SpeGroup
iORF_160303	YPS642	SpA	0	251	ordered_Spar_15	300113	300363	-	7	6_polymorphic
iORF_160304	YPS642	SpA	1	237	ordered_Spar_15	300120	300356	-	7	5_SpeGroup
iORF_160305	YPS642	SpA	1	78	ordered_Spar_15	300130	300207	+	6	5_SpeGroup
iORF_160306	YPS642	SpA	0	31	ordered_Spar_15	300137	300167	+	1	5_SpeGroup
iORF_160307	YPS642	SpA	1	66	ordered_Spar_15	300137	300202	+	6	6_polymorphic
iORF_160309	YPS642	SpA	0	55	ordered_Spar_15	300148	300202	+	6	5_SpeGroup
iORF_160311	YPS642	SpA	0	66	ordered_Spar_15	300181	300246	-	6	4_divergent
iORF_160313	YPS642	SpA	1	36	ordered_Spar_15	300211	300246	-	1	5_SpeGroup
iORF_160315	YPS642	SpA	1	69	ordered_Spar_15	300256	300324	+	0	5_SpeGroup
iORF_160316	YPS642	SpA	0	112	ordered_Spar_15	300256	300367	+	0	5_SpeGroup
iORF_160317	YPS642	SpA	0	117	ordered_Spar_15	300256	300372	+	0	5_SpeGroup
iORF_160318	YPS642	SpA	1	27	ordered_Spar_15	300265	300291	-	0	3_pPar
iORF_160320	YPS642	SpA	0	57	ordered_Spar_15	300300	300356	-	0	7_ancest
iORF_160321	YPS642	SpA	0	64	ordered_Spar_15	300300	300363	-	0	6_polymorphic
iORF_160326	YPS642	SpA	0	68	ordered_Spar_15	300369	300436	-	1	5_SpeGroup
iORF_160327	YPS642	SpA	0	27	ordered_Spar_15	300423	300449	+	0	6_polymorphic
iORF_160328	YPS642	SpA	1	33	ordered_Spar_15	300425	300457	+	0	6_polymorphic
iORF_160330	YPS642	SpA	0	12	ordered_Spar_15	300446	300457	+	0	6_polymorphic
iORF_160461	YPS642	SpA	1	54	ordered_Spar_15	300968	301021	+	8	3_pPar
iORF_160454	YPS642	SpA	1	75	ordered_Spar_15	301028	301102	+	0	5_SpeGroup
iORF_160373	YPS642	SpA	0	21	ordered_Spar_15	301198	301218	-	1	6_polymorphic
iORF_160374	YPS642	SpA	1	15	ordered_Spar_15	301200	301214	+	1	3_pPar
iORF_160377	YPS642	SpA	0	12	ordered_Spar_15	301235	301246	-	0	4_divergent
iORF_160378	YPS642	SpA	1	15	ordered_Spar_15	301240	301254	-	0	6_polymorphic
iORF_160379	YPS642	SpA	0	36	ordered_Spar_15	301245	301280	+	0	4_divergent
iORF_160380	YPS642	SpA	0	61	ordered_Spar_15	301245	301305	+	0	7_ancest
iORF_160384	YPS642	SpA	0	66	ordered_Spar_15	301258	301323	-	1	4_divergent
iORF_160394	YPS642	SpA	1	18	ordered_Spar_15	301302	301319	+	1	5_SpeGroup
iORF_160395	YPS642	SpA	0	150	ordered_Spar_15	301302	301451	+	14	6_polymorphic
iORF_160396	YPS642	SpA	0	154	ordered_Spar_15	301302	301455	+	14	6_polymorphic
iORF_160397	YPS642	SpA	0	290	ordered_Spar_15	301302	301591	+	16	6_polymorphic
iORF_160398	YPS642	SpA	1	111	ordered_Spar_15	301309	301419	-	13	5_SpeGroup
iORF_160403	YPS642	SpA	1	105	ordered_Spar_15	301322	301426	+	12	5_SpeGroup
iORF_160409	YPS642	SpA	0	67	ordered_Spar_15	301381	301447	+	6	6_polymorphic
iORF_160410	YPS642	SpA	0	71	ordered_Spar_15	301381	301451	+	6	6_polymorphic
iORF_160411	YPS642	SpA	1	75	ordered_Spar_15	301381	301455	+	6	6_polymorphic
iORF_160415	YPS642	SpA	0	9	ordered_Spar_15	301418	301426	+	0	4_divergent
iORF_160416	YPS642	SpA	0	33	ordered_Spar_15	301423	301455	+	1	6_polymorphic
iORF_160428	YPS642	SpA	1	99	ordered_Spar_15	301478	301576	+	0	5_SpeGroup
iORF_160429	YPS642	SpA	0	114	ordered_Spar_15	301478	301591	+	0	6_polymorphic
iORF_160430	YPS642	SpA	1	39	ordered_Spar_15	301482	301520	+	0	1_conserved
iORF_160431	YPS642	SpA	1	45	ordered_Spar_15	301492	301536	-	0	5_SpeGroup
iORF_160432	YPS642	SpA	0	93	ordered_Spar_15	301492	301584	-	0	4_divergent
iORF_160441	YPS642	SpA	1	63	ordered_Spar_15	301615	301677	-	0	3_pPar
iORF_160442	YPS642	SpA	1	39	ordered_Spar_15	301618	301656	+	0	5_SpeGroup
iORF_160443	YPS642	SpA	0	51	ordered_Spar_15	301618	301668	+	0	4_divergent
iORF_160446	YPS642	SpA	1	90	ordered_Spar_15	301622	301711	+	0	3_pPar
iORF_160450	YPS642	SpA	1	33	ordered_Spar_15	301653	301685	+	0	5_SpeGroup
iORF_160452	YPS642	SpA	1	9	ordered_Spar_15	301682	301690	-	0	3_pPar
iORF_160455	YPS642	SpA	0	241	ordered_Spar_15	301689	301929	+	8	7_ancest
iORF_160456	YPS642	SpA	0	261	ordered_Spar_15	301689	301949	+	8	6_polymorphic
iORF_160457	YPS642	SpA	0	560	ordered_Spar_15	301689	302248	+	11	6_polymorphic
iORF_160458	YPS642	SpA	0	68	ordered_Spar_15	301689	301756	+	2	5_SpeGroup
iORF_160459	YPS642	SpA	1	69	ordered_Spar_15	301689	301757	+	2	5_SpeGroup
iORF_160464	YPS642	SpA	1	12	ordered_Spar_15	301742	301753	-	0	1_conserved
iORF_160467	YPS642	SpA	0	11	ordered_Spar_15	301746	301756	+	1	4_divergent
iORF_160468	YPS642	SpA	0	171	ordered_Spar_15	301759	301929	+	6	6_polymorphic
iORF_160469	YPS642	SpA	0	191	ordered_Spar_15	301759	301949	+	6	6_polymorphic
iORF_160470	YPS642	SpA	0	490	ordered_Spar_15	301759	302248	+	9	6_polymorphic
iORF_160471	YPS642	SpA	1	141	ordered_Spar_15	301759	301899	+	4	5_SpeGroup
iORF_160472	YPS642	SpA	0	21	ordered_Spar_15	301763	301783	-	0	4_divergent
iORF_160473	YPS642	SpA	1	57	ordered_Spar_15	301763	301819	-	4	5_SpeGroup
iORF_160476	YPS642	SpA	0	37	ordered_Spar_15	301783	301819	-	4	4_divergent
iORF_160481	YPS642	SpA	1	132	ordered_Spar_15	301816	301947	-	2	5_SpeGroup
iORF_160482	YPS642	SpA	0	27	ordered_Spar_15	301816	301842	-	0	4_divergent
iORF_160484	YPS642	SpA	0	122	ordered_Spar_15	301826	301947	-	2	6_polymorphic
iORF_160485	YPS642	SpA	0	156	ordered_Spar_15	301826	301981	-	2	6_polymorphic
iORF_160486	YPS642	SpA	1	57	ordered_Spar_15	301826	301882	-	0	6_polymorphic
iORF_160487	YPS642	SpA	1	36	ordered_Spar_15	301833	301868	+	0	3_pPar
iORF_160490	YPS642	SpA	0	69	ordered_Spar_15	301879	301947	-	2	6_polymorphic
iORF_160491	YPS642	SpA	0	103	ordered_Spar_15	301879	301981	-	2	6_polymorphic
iORF_160492	YPS642	SpA	0	33	ordered_Spar_15	301879	301911	-	0	6_polymorphic
iORF_160493	YPS642	SpA	1	93	ordered_Spar_15	301889	301981	-	2	6_polymorphic
iORF_160495	YPS642	SpA	1	357	ordered_Spar_15	301892	302248	+	5	6_polymorphic
iORF_160499	YPS642	SpA	0	40	ordered_Spar_15	301908	301947	-	2	6_polymorphic
iORF_160500	YPS642	SpA	0	74	ordered_Spar_15	301908	301981	-	2	6_polymorphic
iORF_160346	YPS642	SpA	1	63	ordered_Spar_15	302034	302096	+	3	1_conserved
iORF_160347	YPS642	SpA	0	171	ordered_Spar_15	302098	302268	+	0	4_divergent
iORF_160349	YPS642	SpA	1	114	ordered_Spar_15	302109	302222	+	0	1_conserved
iORF_160350	YPS642	SpA	1	57	ordered_Spar_15	302115	302171	-	0	1_conserved
iORF_160351	YPS642	SpA	1	105	ordered_Spar_15	302174	302278	-	2	5_SpeGroup
iORF_160353	YPS642	SpA	1	30	ordered_Spar_15	302185	302214	-	0	3_pPar
iORF_160354	YPS642	SpA	0	58	ordered_Spar_15	302253	302310	-	3	4_divergent
iORF_160356	YPS642	SpA	0	49	ordered_Spar_15	302272	302320	+	3	5_SpeGroup
iORF_160357	YPS642	SpA	1	33	ordered_Spar_15	302278	302310	-	1	5_SpeGroup
iORF_160530	YPS642	SpA	1	51	ordered_Spar_15	304385	304435	+	0	3_pPar
iORF_160588	YPS642	SpA	0	90	ordered_Spar_15	304430	304519	-	3	7_ancest
iORF_160589	YPS642	SpA	1	42	ordered_Spar_15	304430	304471	-	0	5_SpeGroup
iORF_160590	YPS642	SpA	1	12	ordered_Spar_15	304437	304448	-	0	4_divergent
iORF_160591	YPS642	SpA	1	36	ordered_Spar_15	304440	304475	+	0	5_SpeGroup
iORF_160592	YPS642	SpA	0	50	ordered_Spar_15	304440	304489	+	1	4_divergent
iORF_160593	YPS642	SpA	1	18	ordered_Spar_15	304447	304464	+	0	4_divergent
iORF_160608	YPS642	SpA	0	59	ordered_Spar_15	304461	304519	-	3	6_polymorphic
iORF_160609	YPS642	SpA	1	111	ordered_Spar_15	304461	304571	-	6	6_polymorphic
iORF_160518	YPS642	SpA	0	34	ordered_Spar_15	304472	304505	-	2	6_polymorphic
iORF_160519	YPS642	SpA	1	48	ordered_Spar_15	304472	304519	-	3	6_polymorphic
iORF_160520	YPS642	SpA	0	99	ordered_Spar_15	304473	304571	-	6	7_ancest
iORF_160526	YPS642	SpA	0	25	ordered_Spar_15	304498	304522	+	1	6_polymorphic
iORF_160527	YPS642	SpA	0	68	ordered_Spar_15	304498	304565	+	4	6_polymorphic
iORF_160528	YPS642	SpA	1	159	ordered_Spar_15	304498	304656	+	4	5_SpeGroup
iORF_160534	YPS642	SpA	0	39	ordered_Spar_15	304533	304571	-	0	5_SpeGroup
iORF_160539	YPS642	SpA	1	24	ordered_Spar_15	304565	304588	+	0	6_polymorphic
iORF_160543	YPS642	SpA	1	24	ordered_Spar_15	304622	304645	-	0	3_pPar
iORF_160545	YPS642	SpA	1	51	ordered_Spar_15	304636	304686	-	2	5_SpeGroup
iORF_160546	YPS642	SpA	0	42	ordered_Spar_15	304645	304686	-	2	5_SpeGroup
iORF_160548	YPS642	SpA	0	83	ordered_Spar_15	304645	304727	-	3	5_SpeGroup
iORF_160550	YPS642	SpA	1	81	ordered_Spar_15	304657	304737	+	4	5_SpeGroup
iORF_160551	YPS642	SpA	0	103	ordered_Spar_15	304657	304759	+	4	5_SpeGroup
iORF_160553	YPS642	SpA	0	161	ordered_Spar_15	304657	304817	+	8	5_SpeGroup
iORF_160556	YPS642	SpA	1	51	ordered_Spar_15	304674	304724	-	0	4_divergent
iORF_160557	YPS642	SpA	0	54	ordered_Spar_15	304674	304727	-	1	5_SpeGroup
iORF_160568	YPS642	SpA	1	93	ordered_Spar_15	304729	304821	-	4	3_pPar
iORF_160571	YPS642	SpA	1	90	ordered_Spar_15	304767	304856	-	4	3_pPar
iORF_160572	YPS642	SpA	1	12	ordered_Spar_15	304790	304801	+	0	3_pPar
iORF_160573	YPS642	SpA	1	9	ordered_Spar_15	304798	304806	+	0	1_conserved
iORF_160583	YPS642	SpA	0	15	ordered_Spar_15	304820	304834	+	0	5_SpeGroup
iORF_160584	YPS642	SpA	1	24	ordered_Spar_15	304820	304843	+	0	4_divergent
iORF_160587	YPS642	SpA	1	9	ordered_Spar_15	304886	304894	-	0	3_pPar
iORF_160637	YPS642	SpA	1	9	ordered_Spar_15	306004	306012	+	0	1_conserved
iORF_160642	YPS642	SpA	1	75	ordered_Spar_15	306078	306152	+	1	4_divergent
iORF_160643	YPS642	SpA	0	139	ordered_Spar_15	306078	306216	+	2	5_SpeGroup
iORF_160644	YPS642	SpA	1	159	ordered_Spar_15	306090	306248	-	3	5_SpeGroup
iORF_160645	YPS642	SpA	1	33	ordered_Spar_15	306095	306127	+	0	5_SpeGroup
iORF_160624	YPS642	SpA	1	12	ordered_Spar_15	306103	306114	-	0	5_SpeGroup
iORF_160626	YPS642	SpA	0	104	ordered_Spar_15	306103	306206	-	2	5_SpeGroup
iORF_160627	YPS642	SpA	0	47	ordered_Spar_15	306114	306160	-	1	5_SpeGroup
iORF_160628	YPS642	SpA	0	135	ordered_Spar_15	306114	306248	-	3	5_SpeGroup
iORF_160632	YPS642	SpA	1	33	ordered_Spar_15	306128	306160	-	1	4_divergent
iORF_160635	YPS642	SpA	1	21	ordered_Spar_15	306170	306190	+	0	6_polymorphic
iORF_160638	YPS642	SpA	1	12	ordered_Spar_15	306205	306216	+	0	5_SpeGroup
iORF_160646	YPS642	SpA	0	12	ordered_Spar_15	307111	307122	-	0	5_SpeGroup
iORF_160650	YPS642	SpA	1	69	ordered_Spar_15	307118	307186	+	1	4_divergent
iORF_160651	YPS642	SpA	1	36	ordered_Spar_15	307128	307163	-	0	3_pPar
iORF_160653	YPS642	SpA	0	42	ordered_Spar_15	307145	307186	+	1	5_SpeGroup
iORF_160654	YPS642	SpA	1	81	ordered_Spar_15	307150	307230	+	1	3_pPar
iORF_160679	YPS642	SpA	0	24	ordered_Spar_15	307930	307953	-	0	6_polymorphic
iORF_160681	YPS642	SpA	0	107	ordered_Spar_15	307932	308038	+	1	4_divergent
iORF_160684	YPS642	SpA	1	66	ordered_Spar_15	307932	307997	+	1	5_SpeGroup
iORF_160685	YPS642	SpA	1	15	ordered_Spar_15	307939	307953	-	0	6_polymorphic
iORF_160687	YPS642	SpA	1	12	ordered_Spar_15	307952	307963	+	0	1_conserved
iORF_160688	YPS642	SpA	0	83	ordered_Spar_15	307956	308038	+	1	5_SpeGroup
iORF_160689	YPS642	SpA	0	88	ordered_Spar_15	307973	308060	-	9	5_SpeGroup
iORF_160658	YPS642	SpA	1	81	ordered_Spar_15	308000	308080	+	8	5_SpeGroup
iORF_160663	YPS642	SpA	0	63	ordered_Spar_15	308050	308112	+	0	5_SpeGroup
iORF_160664	YPS642	SpA	1	84	ordered_Spar_15	308050	308133	+	0	4_divergent
iORF_160666	YPS642	SpA	1	54	ordered_Spar_15	308077	308130	-	0	3_pPar
iORF_160667	YPS642	SpA	0	21	ordered_Spar_15	308113	308133	+	0	5_SpeGroup
iORF_160670	YPS642	SpA	0	106	ordered_Spar_15	308123	308228	-	0	4_divergent
iORF_160671	YPS642	SpA	1	99	ordered_Spar_15	308130	308228	-	0	5_SpeGroup
iORF_160672	YPS642	SpA	0	24	ordered_Spar_15	308152	308175	+	0	4_divergent
iORF_160703	YPS642	SpA	1	54	ordered_Spar_15	309343	309396	+	0	1_conserved
iORF_160731	YPS642	SpA	0	81	ordered_Spar_15	309371	309451	-	0	5_SpeGroup
iORF_160732	YPS642	SpA	1	168	ordered_Spar_15	309371	309538	-	0	4_divergent
iORF_160692	YPS642	SpA	0	19	ordered_Spar_15	309443	309461	+	0	6_polymorphic
iORF_160694	YPS642	SpA	1	102	ordered_Spar_15	309443	309544	+	0	6_polymorphic
iORF_160695	YPS642	SpA	0	58	ordered_Spar_15	309450	309507	+	0	6_polymorphic
iORF_160696	YPS642	SpA	1	108	ordered_Spar_15	309450	309557	+	0	5_SpeGroup
iORF_160697	YPS642	SpA	0	123	ordered_Spar_15	309450	309572	+	0	6_polymorphic
iORF_160699	YPS642	SpA	0	18	ordered_Spar_15	309465	309482	-	0	4_divergent
iORF_160700	YPS642	SpA	0	27	ordered_Spar_15	309481	309507	+	0	6_polymorphic
iORF_160701	YPS642	SpA	1	102	ordered_Spar_15	309481	309582	+	0	4_divergent
iORF_160702	YPS642	SpA	0	60	ordered_Spar_15	309485	309544	+	0	6_polymorphic
iORF_160705	YPS642	SpA	1	24	ordered_Spar_15	309554	309577	+	0	5_SpeGroup
iORF_160707	YPS642	SpA	0	49	ordered_Spar_15	309574	309622	-	1	5_SpeGroup
iORF_160708	YPS642	SpA	0	243	ordered_Spar_15	309579	309821	-	7	6_polymorphic
iORF_160709	YPS642	SpA	1	27	ordered_Spar_15	309596	309622	-	1	4_divergent
iORF_160713	YPS642	SpA	0	73	ordered_Spar_15	309639	309711	+	1	5_SpeGroup
iORF_160714	YPS642	SpA	0	221	ordered_Spar_15	309639	309859	+	6	6_polymorphic
iORF_160715	YPS642	SpA	0	225	ordered_Spar_15	309639	309863	+	6	6_polymorphic
iORF_160716	YPS642	SpA	1	255	ordered_Spar_15	309639	309893	+	6	5_SpeGroup
iORF_160718	YPS642	SpA	1	81	ordered_Spar_15	309662	309742	-	5	6_polymorphic
iORF_160719	YPS642	SpA	0	227	ordered_Spar_15	309662	309888	-	6	6_polymorphic
iORF_160720	YPS642	SpA	0	76	ordered_Spar_15	309667	309742	-	5	5_SpeGroup
iORF_160722	YPS642	SpA	1	12	ordered_Spar_15	309694	309705	-	0	3_pPar
iORF_160725	YPS642	SpA	0	123	ordered_Spar_15	309741	309863	+	1	4_divergent
iORF_160726	YPS642	SpA	1	63	ordered_Spar_15	309759	309821	-	1	6_polymorphic
iORF_160728	YPS642	SpA	0	53	ordered_Spar_15	309769	309821	-	1	6_polymorphic
iORF_160729	YPS642	SpA	1	120	ordered_Spar_15	309769	309888	-	1	6_polymorphic
iORF_160733	YPS642	SpA	0	9	ordered_Spar_15	309813	309821	-	0	6_polymorphic
iORF_160734	YPS642	SpA	1	51	ordered_Spar_15	309846	309896	-	0	1_conserved
iORF_160737	YPS642	SpA	1	12	ordered_Spar_15	309887	309898	+	0	3_pPar
iORF_160741	YPS642	SpA	1	12	ordered_Spar_15	309922	309933	-	1	5_SpeGroup
iORF_160742	YPS642	SpA	1	39	ordered_Spar_15	309939	309977	-	2	5_SpeGroup
iORF_160743	YPS642	SpA	0	72	ordered_Spar_15	309939	310010	-	2	5_SpeGroup
iORF_160744	YPS642	SpA	0	54	ordered_Spar_15	309963	310016	+	0	4_divergent
iORF_160745	YPS642	SpA	1	90	ordered_Spar_15	309963	310052	+	1	5_SpeGroup
iORF_160746	YPS642	SpA	1	12	ordered_Spar_15	309994	310005	+	0	1_conserved
iORF_160776	YPS642	SpA	1	171	ordered_Spar_15	312372	312542	-	3	5_SpeGroup
iORF_160759	YPS642	SpA	0	52	ordered_Spar_15	312383	312434	+	2	4_divergent
iORF_160760	YPS642	SpA	1	60	ordered_Spar_15	312383	312442	+	2	5_SpeGroup
iORF_160791	YPS642	SpA	0	133	ordered_Spar_15	312410	312542	-	3	5_SpeGroup
iORF_160792	YPS642	SpA	0	140	ordered_Spar_15	312410	312549	-	3	5_SpeGroup
iORF_160797	YPS642	SpA	0	46	ordered_Spar_15	312447	312492	+	1	5_SpeGroup
iORF_160799	YPS642	SpA	0	91	ordered_Spar_15	312452	312542	-	1	5_SpeGroup
iORF_160751	YPS642	SpA	0	81	ordered_Spar_15	312469	312549	-	1	5_SpeGroup
iORF_160752	YPS642	SpA	1	129	ordered_Spar_15	312469	312597	-	6	5_SpeGroup
iORF_160758	YPS642	SpA	1	36	ordered_Spar_15	312503	312538	+	0	3_pPar
iORF_160761	YPS642	SpA	1	54	ordered_Spar_15	312525	312578	+	1	3_pPar
iORF_160762	YPS642	SpA	0	65	ordered_Spar_15	312533	312597	-	5	6_polymorphic
iORF_160765	YPS642	SpA	1	39	ordered_Spar_15	312535	312573	+	1	3_pPar
iORF_160774	YPS642	SpA	1	24	ordered_Spar_15	312666	312689	+	0	5_SpeGroup
iORF_160775	YPS642	SpA	0	30	ordered_Spar_15	312667	312696	+	2	5_SpeGroup
iORF_160896	YPS642	SpA	1	12	ordered_Spar_15	318628	318639	-	0	3_pPar
iORF_160900	YPS642	SpA	0	18	ordered_Spar_15	318638	318655	+	0	4_divergent
iORF_160922	YPS642	SpA	1	129	ordered_Spar_15	318665	318793	-	3	5_SpeGroup
iORF_160923	YPS642	SpA	0	28	ordered_Spar_15	318665	318692	-	0	5_SpeGroup
iORF_160929	YPS642	SpA	0	40	ordered_Spar_15	318672	318711	+	0	5_SpeGroup
iORF_160930	YPS642	SpA	1	18	ordered_Spar_15	318672	318689	+	0	4_divergent
iORF_160933	YPS642	SpA	1	18	ordered_Spar_15	318675	318692	-	0	6_polymorphic
iORF_160824	YPS642	SpA	1	78	ordered_Spar_15	318700	318777	-	3	5_SpeGroup
iORF_160856	YPS642	SpA	0	139	ordered_Spar_15	318744	318882	-	4	6_polymorphic
iORF_160887	YPS642	SpA	1	12	ordered_Spar_15	318824	318835	-	0	6_polymorphic
iORF_160849	YPS642	SpA	0	23	ordered_Spar_15	320071	320093	-	1	6_polymorphic
iORF_160850	YPS642	SpA	0	67	ordered_Spar_15	320071	320137	-	2	6_polymorphic
iORF_160851	YPS642	SpA	0	217	ordered_Spar_15	320071	320287	-	14	6_polymorphic
iORF_160852	YPS642	SpA	0	210	ordered_Spar_15	320078	320287	-	14	6_polymorphic
iORF_160857	YPS642	SpA	1	33	ordered_Spar_15	320082	320114	+	2	6_polymorphic
iORF_160858	YPS642	SpA	0	62	ordered_Spar_15	320082	320143	+	4	6_polymorphic
iORF_160859	YPS642	SpA	0	63	ordered_Spar_15	320082	320144	+	5	7_ancest
iORF_160860	YPS642	SpA	0	121	ordered_Spar_15	320082	320202	+	14	5_SpeGroup
iORF_160861	YPS642	SpA	1	54	ordered_Spar_15	320101	320154	+	4	5_SpeGroup
iORF_160865	YPS642	SpA	0	147	ordered_Spar_15	320141	320287	-	11	6_polymorphic
iORF_160866	YPS642	SpA	0	146	ordered_Spar_15	320142	320287	-	11	6_polymorphic
iORF_160868	YPS642	SpA	0	24	ordered_Spar_15	320183	320206	+	0	5_SpeGroup
iORF_160869	YPS642	SpA	0	27	ordered_Spar_15	320183	320209	+	0	5_SpeGroup
iORF_160872	YPS642	SpA	1	45	ordered_Spar_15	320243	320287	-	0	5_SpeGroup
iORF_160876	YPS642	SpA	0	59	ordered_Spar_15	320288	320346	+	1	4_divergent
iORF_160877	YPS642	SpA	1	126	ordered_Spar_15	320288	320413	+	3	4_divergent
iORF_160959	YPS642	SpA	0	27	ordered_Spar_15	321415	321441	+	0	4_divergent
iORF_160960	YPS642	SpA	1	48	ordered_Spar_15	321415	321462	+	0	5_SpeGroup
iORF_160940	YPS642	SpA	1	15	ordered_Spar_15	321431	321445	+	0	1_conserved
iORF_160945	YPS642	SpA	1	48	ordered_Spar_15	321442	321489	-	0	1_conserved
iORF_160953	YPS642	SpA	1	9	ordered_Spar_15	321459	321467	-	0	1_conserved
iORF_160961	YPS642	SpA	1	60	ordered_Spar_15	321476	321535	+	0	3_pPar
iORF_160941	YPS642	SpA	1	30	ordered_Spar_15	321694	321723	-	0	3_pPar
iORF_160943	YPS642	SpA	1	24	ordered_Spar_15	321704	321727	+	0	3_pPar
iORF_160946	YPS642	SpA	1	69	ordered_Spar_15	321754	321822	+	0	1_conserved
iORF_160950	YPS642	SpA	1	96	ordered_Spar_15	321797	321892	+	0	3_pPar
iORF_160952	YPS642	SpA	1	66	ordered_Spar_15	321855	321920	-	0	3_pPar
iORF_160954	YPS642	SpA	0	129	ordered_Spar_15	321928	322056	-	0	4_divergent
iORF_160955	YPS642	SpA	1	225	ordered_Spar_15	321928	322152	-	4	5_SpeGroup
iORF_160956	YPS642	SpA	1	57	ordered_Spar_15	321949	322005	+	0	1_conserved
iORF_160957	YPS642	SpA	1	30	ordered_Spar_15	322007	322036	-	0	1_conserved
iORF_160958	YPS642	SpA	1	93	ordered_Spar_15	322010	322102	+	0	1_conserved
iORF_160962	YPS642	SpA	0	66	ordered_Spar_15	322087	322152	-	4	4_divergent
iORF_160964	YPS642	SpA	0	104	ordered_Spar_15	322182	322285	-	1	4_divergent
iORF_160965	YPS642	SpA	1	39	ordered_Spar_15	322219	322257	-	1	4_divergent
iORF_160966	YPS642	SpA	0	20	ordered_Spar_15	322238	322257	-	1	4_divergent
iORF_160967	YPS642	SpA	1	48	ordered_Spar_15	322238	322285	-	1	4_divergent
iORF_160970	YPS642	SpA	1	78	ordered_Spar_15	323290	323367	-	3	5_SpeGroup
iORF_160972	YPS642	SpA	1	27	ordered_Spar_15	323329	323355	+	0	4_divergent
iORF_160975	YPS642	SpA	0	21	ordered_Spar_15	323347	323367	-	0	4_divergent
iORF_160988	YPS642	SpA	0	298	ordered_Spar_15	323456	323753	-	11	7_ancest
iORF_160992	YPS642	SpA	0	286	ordered_Spar_15	323468	323753	-	11	5_SpeGroup
iORF_161004	YPS642	SpA	0	169	ordered_Spar_15	323526	323694	-	5	5_SpeGroup
iORF_161009	YPS642	SpA	1	15	ordered_Spar_15	323563	323577	-	0	4_divergent
iORF_161011	YPS642	SpA	1	54	ordered_Spar_15	323576	323629	+	0	4_divergent
iORF_161013	YPS642	SpA	1	66	ordered_Spar_15	323601	323666	-	1	5_SpeGroup
iORF_161017	YPS642	SpA	0	44	ordered_Spar_15	323623	323666	-	1	5_SpeGroup
iORF_161018	YPS642	SpA	0	26	ordered_Spar_15	323626	323651	-	1	6_polymorphic
iORF_161019	YPS642	SpA	0	41	ordered_Spar_15	323626	323666	-	1	7_ancest
iORF_161022	YPS642	SpA	1	48	ordered_Spar_15	323647	323694	-	0	5_SpeGroup
iORF_161024	YPS642	SpA	1	51	ordered_Spar_15	323653	323703	+	0	5_SpeGroup
iORF_161025	YPS642	SpA	0	52	ordered_Spar_15	323653	323704	+	0	7_ancest
iORF_161026	YPS642	SpA	0	61	ordered_Spar_15	323653	323713	+	0	6_polymorphic
iORF_161027	YPS642	SpA	0	64	ordered_Spar_15	323653	323716	+	0	6_polymorphic
iORF_161029	YPS642	SpA	0	44	ordered_Spar_15	323710	323753	-	5	5_SpeGroup
iORF_161032	YPS642	SpA	1	72	ordered_Spar_15	323756	323827	-	11	5_SpeGroup
iORF_161035	YPS642	SpA	0	29	ordered_Spar_15	323799	323827	-	3	4_divergent
iORF_161036	YPS642	SpA	0	28	ordered_Spar_15	323818	323845	+	2	6_polymorphic
iORF_161037	YPS642	SpA	1	39	ordered_Spar_15	323818	323856	+	2	6_polymorphic
iORF_161040	YPS642	SpA	0	42	ordered_Spar_15	323846	323887	-	0	5_SpeGroup
iORF_161056	YPS642	SpA	0	44	ordered_Spar_15	326123	326166	-	6	4_divergent
iORF_161060	YPS642	SpA	1	39	ordered_Spar_15	326144	326182	-	0	3_pPar
iORF_161066	YPS642	SpA	1	36	ordered_Spar_15	326151	326186	-	0	3_pPar
iORF_161068	YPS642	SpA	1	18	ordered_Spar_15	326153	326170	+	0	1_conserved
iORF_161073	YPS642	SpA	1	9	ordered_Spar_15	326197	326205	-	0	3_pPar
iORF_161074	YPS642	SpA	1	42	ordered_Spar_15	326199	326240	+	0	5_SpeGroup
iORF_161075	YPS642	SpA	0	154	ordered_Spar_15	326199	326352	+	4	5_SpeGroup
iORF_161076	YPS642	SpA	0	189	ordered_Spar_15	326199	326387	+	8	5_SpeGroup
iORF_161077	YPS642	SpA	0	12	ordered_Spar_15	326204	326215	+	0	4_divergent
iORF_161080	YPS642	SpA	0	9	ordered_Spar_15	326210	326218	-	0	4_divergent
iORF_161082	YPS642	SpA	1	18	ordered_Spar_15	326212	326229	+	0	3_pPar
iORF_161048	YPS642	SpA	1	48	ordered_Spar_15	326232	326279	-	0	5_SpeGroup
iORF_161049	YPS642	SpA	0	43	ordered_Spar_15	326237	326279	-	0	5_SpeGroup
iORF_161051	YPS642	SpA	1	144	ordered_Spar_15	326279	326422	-	8	6_polymorphic
iORF_161052	YPS642	SpA	1	54	ordered_Spar_15	326281	326334	+	3	5_SpeGroup
iORF_161053	YPS642	SpA	0	72	ordered_Spar_15	326281	326352	+	4	5_SpeGroup
iORF_161055	YPS642	SpA	1	39	ordered_Spar_15	326349	326387	+	4	4_divergent
iORF_161058	YPS642	SpA	0	27	ordered_Spar_15	326396	326422	-	0	6_polymorphic
iORF_161059	YPS642	SpA	0	12	ordered_Spar_15	326401	326412	+	0	4_divergent
iORF_161064	YPS642	SpA	1	9	ordered_Spar_15	326423	326431	+	0	3_pPar
iORF_161067	YPS642	SpA	1	18	ordered_Spar_15	326472	326489	-	0	1_conserved
iORF_161094	YPS642	SpA	1	18	ordered_Spar_15	334538	334555	-	0	3_pPar
iORF_161089	YPS642	SpA	1	15	ordered_Spar_15	334666	334680	+	2	3_pPar
iORF_161122	YPS642	SpA	0	79	ordered_Spar_15	335703	335781	-	0	4_divergent
iORF_161114	YPS642	SpA	1	51	ordered_Spar_15	335731	335781	-	0	5_SpeGroup
iORF_161115	YPS642	SpA	0	22	ordered_Spar_15	335739	335760	+	0	4_divergent
iORF_161116	YPS642	SpA	1	39	ordered_Spar_15	335739	335777	+	0	5_SpeGroup
iORF_161118	YPS642	SpA	1	12	ordered_Spar_15	335749	335760	+	0	5_SpeGroup
iORF_161119	YPS642	SpA	0	40	ordered_Spar_15	335749	335788	+	0	5_SpeGroup
iORF_161120	YPS642	SpA	1	48	ordered_Spar_15	335768	335815	-	0	3_pPar
iORF_161107	YPS642	SpA	0	152	ordered_Spar_15	335815	335966	-	2	6_polymorphic
iORF_161108	YPS642	SpA	0	158	ordered_Spar_15	335822	335979	+	2	5_SpeGroup
iORF_161110	YPS642	SpA	0	12	ordered_Spar_15	335930	335941	+	0	4_divergent
iORF_161111	YPS642	SpA	1	33	ordered_Spar_15	335950	335982	-	0	6_polymorphic
iORF_161113	YPS642	SpA	1	9	ordered_Spar_15	335981	335989	+	0	6_polymorphic
iORF_161165	YPS642	SpA	1	45	ordered_Spar_15	337094	337138	-	0	1_conserved
iORF_161222	YPS642	SpA	1	66	ordered_Spar_15	337135	337200	-	0	1_conserved
iORF_161231	YPS642	SpA	0	88	ordered_Spar_15	337144	337231	+	0	5_SpeGroup
iORF_161232	YPS642	SpA	0	99	ordered_Spar_15	337144	337242	+	0	6_polymorphic
iORF_161233	YPS642	SpA	0	100	ordered_Spar_15	337144	337243	+	0	6_polymorphic
iORF_161234	YPS642	SpA	1	132	ordered_Spar_15	337144	337275	+	1	5_SpeGroup
iORF_161144	YPS642	SpA	1	54	ordered_Spar_15	337218	337271	+	1	5_SpeGroup
iORF_161147	YPS642	SpA	0	39	ordered_Spar_15	337272	337310	-	1	6_polymorphic
iORF_161149	YPS642	SpA	1	9	ordered_Spar_15	337278	337286	+	0	1_conserved
iORF_161153	YPS642	SpA	1	90	ordered_Spar_15	337283	337372	+	3	5_SpeGroup
iORF_161154	YPS642	SpA	0	91	ordered_Spar_15	337283	337373	+	3	5_SpeGroup
iORF_161157	YPS642	SpA	1	12	ordered_Spar_15	337307	337318	-	1	3_pPar
iORF_161158	YPS642	SpA	1	12	ordered_Spar_15	337309	337320	+	1	3_pPar
iORF_161169	YPS642	SpA	1	129	ordered_Spar_15	337498	337626	+	10	5_SpeGroup
iORF_161176	YPS642	SpA	1	129	ordered_Spar_15	337507	337635	-	3	5_SpeGroup
iORF_161179	YPS642	SpA	0	18	ordered_Spar_15	337539	337556	-	0	5_SpeGroup
iORF_161180	YPS642	SpA	1	12	ordered_Spar_15	337545	337556	-	0	5_SpeGroup
iORF_161182	YPS642	SpA	0	91	ordered_Spar_15	337545	337635	-	2	5_SpeGroup
iORF_161184	YPS642	SpA	0	83	ordered_Spar_15	337553	337635	-	2	5_SpeGroup
iORF_161188	YPS642	SpA	0	47	ordered_Spar_15	337555	337601	+	2	5_SpeGroup
iORF_161189	YPS642	SpA	0	84	ordered_Spar_15	337555	337638	+	2	5_SpeGroup
iORF_161242	YPS642	SpA	1	21	ordered_Spar_15	337989	338009	+	0	5_SpeGroup
iORF_161246	YPS642	SpA	1	30	ordered_Spar_15	338025	338054	-	1	3_pPar
iORF_161124	YPS642	SpA	0	26	ordered_Spar_15	338044	338069	+	1	5_SpeGroup
iORF_161125	YPS642	SpA	0	17	ordered_Spar_15	338053	338069	+	1	5_SpeGroup
iORF_161126	YPS642	SpA	1	27	ordered_Spar_15	338053	338079	+	1	5_SpeGroup
iORF_161127	YPS642	SpA	0	20	ordered_Spar_15	338060	338079	+	1	4_divergent
iORF_161128	YPS642	SpA	1	24	ordered_Spar_15	338060	338083	+	1	5_SpeGroup
iORF_161130	YPS642	SpA	1	27	ordered_Spar_15	338085	338111	-	0	3_pPar
iORF_161131	YPS642	SpA	1	24	ordered_Spar_15	338121	338144	+	3	6_polymorphic
iORF_161132	YPS642	SpA	0	80	ordered_Spar_15	338121	338200	+	11	6_polymorphic
iORF_161133	YPS642	SpA	1	69	ordered_Spar_15	338161	338229	-	8	3_pPar
iORF_161140	YPS642	SpA	0	18	ordered_Spar_15	338260	338277	+	0	5_SpeGroup
iORF_161141	YPS642	SpA	1	33	ordered_Spar_15	338260	338292	+	0	4_divergent
iORF_161143	YPS642	SpA	1	36	ordered_Spar_15	338285	338320	+	0	6_polymorphic
iORF_161341	YPS642	SpA	1	117	ordered_Spar_15	339516	339632	+	1	3_pPar
iORF_161274	YPS642	SpA	0	148	ordered_Spar_15	339587	339734	+	1	6_polymorphic
iORF_161275	YPS642	SpA	1	156	ordered_Spar_15	339587	339742	+	1	6_polymorphic
iORF_161303	YPS642	SpA	1	30	ordered_Spar_15	339636	339665	+	0	5_SpeGroup
iORF_161310	YPS642	SpA	1	24	ordered_Spar_15	339707	339730	-	0	5_SpeGroup
iORF_161311	YPS642	SpA	0	24	ordered_Spar_15	339717	339740	-	0	5_SpeGroup
iORF_161313	YPS642	SpA	0	12	ordered_Spar_15	339731	339742	+	0	6_polymorphic
iORF_161314	YPS642	SpA	1	132	ordered_Spar_15	339739	339870	+	0	6_polymorphic
iORF_161316	YPS642	SpA	0	154	ordered_Spar_15	339739	339892	+	7	6_polymorphic
iORF_161319	YPS642	SpA	1	33	ordered_Spar_15	339802	339834	-	0	3_pPar
iORF_161322	YPS642	SpA	0	51	ordered_Spar_15	339837	339887	-	2	5_SpeGroup
iORF_161354	YPS642	SpA	0	121	ordered_Spar_15	340181	340301	+	0	4_divergent
iORF_161355	YPS642	SpA	1	171	ordered_Spar_15	340181	340351	+	1	5_SpeGroup
iORF_161357	YPS642	SpA	1	12	ordered_Spar_15	340232	340243	-	0	5_SpeGroup
iORF_161359	YPS642	SpA	0	93	ordered_Spar_15	340232	340324	-	0	6_polymorphic
iORF_161361	YPS642	SpA	1	45	ordered_Spar_15	340280	340324	-	0	6_polymorphic
iORF_161362	YPS642	SpA	1	42	ordered_Spar_15	340315	340356	+	1	4_divergent
iORF_161364	YPS642	SpA	0	74	ordered_Spar_15	340348	340421	-	1	6_polymorphic
iORF_161365	YPS642	SpA	1	39	ordered_Spar_15	340383	340421	-	1	6_polymorphic
iORF_161366	YPS642	SpA	0	78	ordered_Spar_15	340389	340466	-	0	6_polymorphic
iORF_161368	YPS642	SpA	0	33	ordered_Spar_15	340420	340452	+	0	5_SpeGroup
iORF_161369	YPS642	SpA	0	27	ordered_Spar_15	340426	340452	+	0	5_SpeGroup
iORF_161247	YPS642	SpA	0	20	ordered_Spar_15	340449	340468	+	0	6_polymorphic
iORF_161248	YPS642	SpA	1	66	ordered_Spar_15	340449	340514	+	0	4_divergent
iORF_161249	YPS642	SpA	0	78	ordered_Spar_15	340449	340526	+	0	6_polymorphic
iORF_161251	YPS642	SpA	0	24	ordered_Spar_15	340499	340522	+	0	6_polymorphic
iORF_161252	YPS642	SpA	0	39	ordered_Spar_15	340499	340537	+	0	5_SpeGroup
iORF_161253	YPS642	SpA	0	129	ordered_Spar_15	340499	340627	+	0	6_polymorphic
iORF_161254	YPS642	SpA	1	126	ordered_Spar_15	340502	340627	+	0	5_SpeGroup
iORF_161257	YPS642	SpA	0	105	ordered_Spar_15	340523	340627	+	0	7_ancest
iORF_161258	YPS642	SpA	0	96	ordered_Spar_15	340532	340627	+	0	6_polymorphic
iORF_161259	YPS642	SpA	1	45	ordered_Spar_15	340538	340582	-	0	3_pPar
iORF_161260	YPS642	SpA	0	84	ordered_Spar_15	340544	340627	+	0	6_polymorphic
iORF_161263	YPS642	SpA	1	15	ordered_Spar_15	340564	340578	-	0	3_pPar
iORF_161267	YPS642	SpA	0	305	ordered_Spar_15	340624	340928	-	5	5_SpeGroup
iORF_161270	YPS642	SpA	1	243	ordered_Spar_15	340688	340930	+	4	5_SpeGroup
iORF_161271	YPS642	SpA	0	261	ordered_Spar_15	340688	340948	+	6	5_SpeGroup
iORF_161273	YPS642	SpA	1	141	ordered_Spar_15	340697	340837	-	3	3_pPar
iORF_161280	YPS642	SpA	1	111	ordered_Spar_15	340818	340928	-	1	5_SpeGroup
iORF_161282	YPS642	SpA	1	48	ordered_Spar_15	340867	340914	-	0	5_SpeGroup
iORF_161284	YPS642	SpA	0	18	ordered_Spar_15	340911	340928	-	0	4_divergent
iORF_161294	YPS642	SpA	0	67	ordered_Spar_15	341137	341203	-	0	4_divergent
iORF_161295	YPS642	SpA	0	13	ordered_Spar_15	341146	341158	+	0	5_SpeGroup
iORF_161296	YPS642	SpA	0	22	ordered_Spar_15	341146	341167	+	0	4_divergent
iORF_161297	YPS642	SpA	0	49	ordered_Spar_15	341155	341203	-	0	5_SpeGroup
iORF_161298	YPS642	SpA	0	161	ordered_Spar_15	341164	341324	+	1	6_polymorphic
iORF_161299	YPS642	SpA	0	242	ordered_Spar_15	341164	341405	+	3	6_polymorphic
iORF_161300	YPS642	SpA	0	11	ordered_Spar_15	341198	341208	+	1	4_divergent
iORF_161301	YPS642	SpA	0	23	ordered_Spar_15	341198	341220	+	1	5_SpeGroup
iORF_161302	YPS642	SpA	1	72	ordered_Spar_15	341198	341269	+	1	5_SpeGroup
iORF_161304	YPS642	SpA	0	36	ordered_Spar_15	341234	341269	+	0	4_divergent
iORF_161306	YPS642	SpA	0	69	ordered_Spar_15	341314	341382	-	2	5_SpeGroup
iORF_161307	YPS642	SpA	0	66	ordered_Spar_15	341317	341382	-	2	5_SpeGroup
iORF_161308	YPS642	SpA	1	21	ordered_Spar_15	341383	341403	-	0	1_conserved
iORF_161374	YPS642	SpA	1	105	ordered_Spar_15	342734	342838	+	0	6_polymorphic
iORF_161379	YPS642	SpA	0	74	ordered_Spar_15	342734	342807	+	0	6_polymorphic
iORF_161401	YPS642	SpA	1	15	ordered_Spar_15	342793	342807	+	0	6_polymorphic
iORF_161403	YPS642	SpA	1	12	ordered_Spar_15	342804	342815	-	0	1_conserved
iORF_161370	YPS642	SpA	1	30	ordered_Spar_15	342816	342845	+	0	1_conserved
iORF_161376	YPS642	SpA	0	51	ordered_Spar_15	342909	342959	-	0	4_divergent
iORF_161377	YPS642	SpA	1	84	ordered_Spar_15	342909	342992	-	3	5_SpeGroup
iORF_161382	YPS642	SpA	1	9	ordered_Spar_15	342926	342934	+	0	4_divergent
iORF_161387	YPS642	SpA	0	30	ordered_Spar_15	342963	342992	-	3	4_divergent
iORF_161388	YPS642	SpA	1	87	ordered_Spar_15	342968	343054	+	2	4_divergent
iORF_161389	YPS642	SpA	0	134	ordered_Spar_15	342968	343101	+	3	6_polymorphic
iORF_161390	YPS642	SpA	0	166	ordered_Spar_15	342968	343133	+	5	6_polymorphic
iORF_161396	YPS642	SpA	0	12	ordered_Spar_15	343090	343101	+	1	6_polymorphic
iORF_161397	YPS642	SpA	1	12	ordered_Spar_15	343119	343130	-	2	3_pPar
iORF_161422	YPS642	SpA	1	33	ordered_Spar_15	343968	344000	-	0	3_pPar
iORF_161457	YPS642	SpA	1	78	ordered_Spar_15	344012	344089	+	0	5_SpeGroup
iORF_161483	YPS642	SpA	1	66	ordered_Spar_15	344043	344108	+	0	3_pPar
iORF_161489	YPS642	SpA	0	15	ordered_Spar_15	344047	344061	+	0	5_SpeGroup
iORF_161509	YPS642	SpA	1	18	ordered_Spar_15	344070	344087	-	0	3_pPar
iORF_161519	YPS642	SpA	1	24	ordered_Spar_15	344080	344103	+	0	3_pPar
iORF_161531	YPS642	SpA	1	72	ordered_Spar_15	344100	344171	-	0	1_conserved
iORF_161536	YPS642	SpA	1	12	ordered_Spar_15	344110	344121	-	0	1_conserved
iORF_161555	YPS642	SpA	1	93	ordered_Spar_15	344145	344237	+	0	5_SpeGroup
iORF_161556	YPS642	SpA	0	151	ordered_Spar_15	344145	344295	+	2	6_polymorphic
iORF_161557	YPS642	SpA	0	165	ordered_Spar_15	344145	344309	+	2	6_polymorphic
iORF_161563	YPS642	SpA	1	123	ordered_Spar_15	344197	344319	-	2	5_SpeGroup
iORF_161564	YPS642	SpA	0	105	ordered_Spar_15	344215	344319	-	2	5_SpeGroup
iORF_161565	YPS642	SpA	0	78	ordered_Spar_15	344242	344319	-	2	5_SpeGroup
iORF_161566	YPS642	SpA	1	114	ordered_Spar_15	344246	344359	-	2	3_pPar
iORF_161570	YPS642	SpA	1	132	ordered_Spar_15	344306	344437	+	0	3_pPar
iORF_161571	YPS642	SpA	0	126	ordered_Spar_15	344316	344441	-	0	5_SpeGroup
iORF_161572	YPS642	SpA	0	249	ordered_Spar_15	344316	344564	-	0	5_SpeGroup
iORF_161576	YPS642	SpA	0	185	ordered_Spar_15	344362	344546	-	0	5_SpeGroup
iORF_161577	YPS642	SpA	0	203	ordered_Spar_15	344362	344564	-	0	6_polymorphic
iORF_161580	YPS642	SpA	1	72	ordered_Spar_15	344394	344465	+	0	5_SpeGroup
iORF_161581	YPS642	SpA	0	109	ordered_Spar_15	344394	344502	+	0	4_divergent
iORF_161582	YPS642	SpA	1	12	ordered_Spar_15	344440	344451	+	0	6_polymorphic
iORF_161586	YPS642	SpA	0	65	ordered_Spar_15	344485	344549	+	0	5_SpeGroup
iORF_161587	YPS642	SpA	0	135	ordered_Spar_15	344485	344619	+	0	5_SpeGroup
iORF_161588	YPS642	SpA	1	171	ordered_Spar_15	344492	344662	+	0	5_SpeGroup
iORF_161589	YPS642	SpA	0	121	ordered_Spar_15	344499	344619	+	0	5_SpeGroup
iORF_161590	YPS642	SpA	1	150	ordered_Spar_15	344499	344648	+	0	4_divergent
iORF_161591	YPS642	SpA	0	164	ordered_Spar_15	344499	344662	+	0	5_SpeGroup
iORF_161592	YPS642	SpA	0	204	ordered_Spar_15	344499	344702	+	0	7_ancest
iORF_161593	YPS642	SpA	0	18	ordered_Spar_15	344529	344546	-	0	4_divergent
iORF_161594	YPS642	SpA	1	36	ordered_Spar_15	344529	344564	-	0	5_SpeGroup
iORF_161595	YPS642	SpA	0	45	ordered_Spar_15	344604	344648	+	0	4_divergent
iORF_161597	YPS642	SpA	0	104	ordered_Spar_15	344645	344748	-	1	4_divergent
iORF_161598	YPS642	SpA	1	90	ordered_Spar_15	344659	344748	-	1	5_SpeGroup
iORF_161599	YPS642	SpA	1	156	ordered_Spar_15	344711	344866	-	1	6_polymorphic
iORF_161600	YPS642	SpA	0	51	ordered_Spar_15	344711	344761	-	0	6_polymorphic
iORF_161601	YPS642	SpA	0	137	ordered_Spar_15	344711	344847	-	1	6_polymorphic
iORF_161602	YPS642	SpA	1	33	ordered_Spar_15	344760	344792	+	0	3_pPar
iORF_161603	YPS642	SpA	1	24	ordered_Spar_15	344767	344790	-	0	1_conserved
iORF_161606	YPS642	SpA	1	51	ordered_Spar_15	344797	344847	-	1	6_polymorphic
iORF_161607	YPS642	SpA	1	54	ordered_Spar_15	344801	344854	+	1	6_polymorphic
iORF_161609	YPS642	SpA	0	9	ordered_Spar_15	344846	344854	+	0	6_polymorphic
iORF_161404	YPS642	SpA	1	39	ordered_Spar_15	344854	344892	+	2	4_divergent
iORF_161405	YPS642	SpA	0	37	ordered_Spar_15	344865	344901	+	2	6_polymorphic
iORF_161406	YPS642	SpA	0	77	ordered_Spar_15	344865	344941	+	6	6_polymorphic
iORF_161407	YPS642	SpA	1	81	ordered_Spar_15	344865	344945	+	6	6_polymorphic
iORF_161413	YPS642	SpA	1	9	ordered_Spar_15	344902	344910	+	1	4_divergent
iORF_161414	YPS642	SpA	0	30	ordered_Spar_15	344902	344931	+	2	5_SpeGroup
iORF_161416	YPS642	SpA	0	60	ordered_Spar_15	344924	344983	-	7	5_SpeGroup
iORF_161417	YPS642	SpA	0	27	ordered_Spar_15	344947	344973	-	5	5_SpeGroup
iORF_161418	YPS642	SpA	0	9	ordered_Spar_15	344949	344957	+	0	5_SpeGroup
iORF_161420	YPS642	SpA	1	27	ordered_Spar_15	344954	344980	+	5	3_pPar
iORF_161425	YPS642	SpA	1	93	ordered_Spar_15	345015	345107	-	0	3_pPar
iORF_161426	YPS642	SpA	1	57	ordered_Spar_15	345028	345084	-	0	3_pPar
iORF_161427	YPS642	SpA	0	9	ordered_Spar_15	345030	345038	+	0	6_polymorphic
iORF_161428	YPS642	SpA	1	33	ordered_Spar_15	345030	345062	+	0	6_polymorphic
iORF_161429	YPS642	SpA	0	54	ordered_Spar_15	345038	345091	+	0	6_polymorphic
iORF_161431	YPS642	SpA	1	45	ordered_Spar_15	345047	345091	+	0	6_polymorphic
iORF_161436	YPS642	SpA	0	119	ordered_Spar_15	345108	345226	+	2	5_SpeGroup
iORF_161437	YPS642	SpA	0	144	ordered_Spar_15	345108	345251	+	2	5_SpeGroup
iORF_161438	YPS642	SpA	0	42	ordered_Spar_15	345132	345173	-	1	5_SpeGroup
iORF_161439	YPS642	SpA	0	63	ordered_Spar_15	345172	345234	+	0	5_SpeGroup
iORF_161443	YPS642	SpA	1	51	ordered_Spar_15	345195	345245	-	0	4_divergent
iORF_161450	YPS642	SpA	0	49	ordered_Spar_15	345274	345322	+	0	5_SpeGroup
iORF_161451	YPS642	SpA	0	19	ordered_Spar_15	345279	345297	+	0	6_polymorphic
iORF_161452	YPS642	SpA	0	28	ordered_Spar_15	345279	345306	+	0	5_SpeGroup
iORF_161454	YPS642	SpA	1	48	ordered_Spar_15	345279	345326	+	1	5_SpeGroup
iORF_161456	YPS642	SpA	1	9	ordered_Spar_15	345314	345322	+	0	4_divergent
iORF_161458	YPS642	SpA	0	48	ordered_Spar_15	345333	345380	-	0	4_divergent
iORF_161468	YPS642	SpA	0	92	ordered_Spar_15	345462	345553	+	2	7_ancest
iORF_161469	YPS642	SpA	1	96	ordered_Spar_15	345462	345557	+	3	5_SpeGroup
iORF_161470	YPS642	SpA	0	106	ordered_Spar_15	345462	345567	+	3	5_SpeGroup
iORF_161474	YPS642	SpA	0	89	ordered_Spar_15	345504	345592	-	2	4_divergent
iORF_161478	YPS642	SpA	0	39	ordered_Spar_15	345564	345602	+	0	5_SpeGroup
iORF_161480	YPS642	SpA	1	36	ordered_Spar_15	345567	345602	+	0	4_divergent
iORF_161482	YPS642	SpA	1	60	ordered_Spar_15	345585	345644	-	0	3_pPar
iORF_161484	YPS642	SpA	1	75	ordered_Spar_15	345605	345679	+	0	4_divergent
iORF_161485	YPS642	SpA	0	63	ordered_Spar_15	345613	345675	+	0	7_ancest
iORF_161486	YPS642	SpA	1	111	ordered_Spar_15	345613	345723	+	0	3_pPar
iORF_161487	YPS642	SpA	0	126	ordered_Spar_15	345616	345741	-	0	6_polymorphic
iORF_161490	YPS642	SpA	0	96	ordered_Spar_15	345646	345741	-	0	5_SpeGroup
iORF_161491	YPS642	SpA	0	24	ordered_Spar_15	345656	345679	+	0	5_SpeGroup
iORF_161493	YPS642	SpA	1	42	ordered_Spar_15	345668	345709	-	0	6_polymorphic
iORF_161494	YPS642	SpA	0	48	ordered_Spar_15	345676	345723	+	0	7_ancest
iORF_161495	YPS642	SpA	1	165	ordered_Spar_15	345684	345848	+	0	3_pPar
iORF_161496	YPS642	SpA	0	27	ordered_Spar_15	345690	345716	-	0	4_divergent
iORF_161497	YPS642	SpA	0	27	ordered_Spar_15	345692	345718	+	0	4_divergent
iORF_161498	YPS642	SpA	1	36	ordered_Spar_15	345706	345741	-	0	6_polymorphic
iORF_161499	YPS642	SpA	0	66	ordered_Spar_15	345731	345796	-	0	4_divergent
iORF_161500	YPS642	SpA	1	96	ordered_Spar_15	345731	345826	-	0	4_divergent
iORF_161501	YPS642	SpA	0	81	ordered_Spar_15	345748	345828	+	0	5_SpeGroup
iORF_161502	YPS642	SpA	1	102	ordered_Spar_15	345760	345861	-	0	3_pPar
iORF_161504	YPS642	SpA	1	54	ordered_Spar_15	345775	345828	+	0	4_divergent
iORF_161505	YPS642	SpA	1	93	ordered_Spar_15	345791	345883	+	0	5_SpeGroup
iORF_161507	YPS642	SpA	1	57	ordered_Spar_15	345851	345907	-	0	3_pPar
iORF_161508	YPS642	SpA	0	24	ordered_Spar_15	345860	345883	+	0	4_divergent
iORF_161514	YPS642	SpA	0	18	ordered_Spar_15	345928	345945	-	0	4_divergent
iORF_161516	YPS642	SpA	1	114	ordered_Spar_15	345944	346057	+	1	3_pPar
iORF_161517	YPS642	SpA	1	9	ordered_Spar_15	345954	345962	-	0	4_divergent
iORF_161518	YPS642	SpA	0	33	ordered_Spar_15	345954	345986	-	1	5_SpeGroup
iORF_161520	YPS642	SpA	1	54	ordered_Spar_15	345967	346020	+	1	5_SpeGroup
iORF_161521	YPS642	SpA	0	117	ordered_Spar_15	345971	346087	-	0	5_SpeGroup
iORF_161523	YPS642	SpA	1	45	ordered_Spar_15	345994	346038	-	0	3_pPar
iORF_161526	YPS642	SpA	1	273	ordered_Spar_15	346054	346326	+	4	5_SpeGroup
iORF_161527	YPS642	SpA	0	94	ordered_Spar_15	346076	346169	+	2	7_ancest
iORF_161528	YPS642	SpA	0	240	ordered_Spar_15	346076	346315	+	4	5_SpeGroup
iORF_161529	YPS642	SpA	0	251	ordered_Spar_15	346076	346326	+	4	5_SpeGroup
iORF_161533	YPS642	SpA	1	39	ordered_Spar_15	346173	346211	-	2	3_pPar
iORF_161535	YPS642	SpA	0	117	ordered_Spar_15	346210	346326	+	0	7_ancest
iORF_161537	YPS642	SpA	0	30	ordered_Spar_15	346286	346315	+	0	5_SpeGroup
iORF_161538	YPS642	SpA	1	75	ordered_Spar_15	346286	346360	+	0	4_divergent
iORF_161539	YPS642	SpA	0	157	ordered_Spar_15	346305	346461	-	4	4_divergent
iORF_161540	YPS642	SpA	1	57	ordered_Spar_15	346357	346413	-	0	5_SpeGroup
iORF_161541	YPS642	SpA	0	105	ordered_Spar_15	346357	346461	-	4	7_ancest
iORF_161542	YPS642	SpA	0	81	ordered_Spar_15	346367	346447	-	0	4_divergent
iORF_161543	YPS642	SpA	1	33	ordered_Spar_15	346376	346408	+	0	3_pPar
iORF_161545	YPS642	SpA	1	57	ordered_Spar_15	346391	346447	-	0	5_SpeGroup
iORF_161553	YPS642	SpA	1	18	ordered_Spar_15	346458	346475	-	0	3_pPar
iORF_161888	YPS642	SpA	1	72	ordered_Spar_15	356915	356986	+	3	5_SpeGroup
iORF_161879	YPS642	SpA	1	30	ordered_Spar_15	356983	357012	-	0	3_pPar
iORF_161880	YPS642	SpA	0	12	ordered_Spar_15	356991	357002	-	0	6_polymorphic
iORF_161884	YPS642	SpA	1	48	ordered_Spar_15	357077	357124	-	0	3_pPar
iORF_161885	YPS642	SpA	1	33	ordered_Spar_15	357081	357113	+	0	1_conserved
iORF_161886	YPS642	SpA	1	9	ordered_Spar_15	357118	357126	+	0	3_pPar
iORF_161908	YPS642	SpA	0	57	ordered_Spar_15	359612	359668	-	2	4_divergent
iORF_161914	YPS642	SpA	0	26	ordered_Spar_15	359616	359641	+	1	6_polymorphic
iORF_161928	YPS642	SpA	1	51	ordered_Spar_15	359641	359691	+	1	5_SpeGroup
iORF_161929	YPS642	SpA	0	9	ordered_Spar_15	359641	359649	+	0	4_divergent
iORF_161934	YPS642	SpA	1	18	ordered_Spar_15	359651	359668	-	1	5_SpeGroup
iORF_161937	YPS642	SpA	1	33	ordered_Spar_15	359678	359710	-	0	6_polymorphic
iORF_161896	YPS642	SpA	1	33	ordered_Spar_15	359705	359737	+	0	1_conserved
iORF_161898	YPS642	SpA	1	27	ordered_Spar_15	359751	359777	-	1	3_pPar
iORF_161902	YPS642	SpA	0	18	ordered_Spar_15	359790	359807	+	0	7_ancest
iORF_161903	YPS642	SpA	0	60	ordered_Spar_15	359790	359849	+	0	5_SpeGroup
iORF_161904	YPS642	SpA	0	12	ordered_Spar_15	359793	359804	+	0	5_SpeGroup
iORF_161905	YPS642	SpA	1	15	ordered_Spar_15	359793	359807	+	0	5_SpeGroup
iORF_161906	YPS642	SpA	1	51	ordered_Spar_15	359810	359860	-	0	3_pPar
iORF_161916	YPS642	SpA	1	99	ordered_Spar_15	359894	359992	+	0	1_conserved
iORF_161920	YPS642	SpA	1	15	ordered_Spar_15	359975	359989	-	0	3_pPar
iORF_161922	YPS642	SpA	1	12	ordered_Spar_15	360044	360055	+	0	1_conserved
iORF_161924	YPS642	SpA	1	15	ordered_Spar_15	360068	360082	-	0	3_pPar
iORF_161925	YPS642	SpA	1	15	ordered_Spar_15	360079	360093	-	0	1_conserved
iORF_161926	YPS642	SpA	1	9	ordered_Spar_15	360093	360101	-	0	3_pPar
iORF_162048	YPS642	SpA	0	33	ordered_Spar_15	363531	363563	-	0	5_SpeGroup
iORF_161943	YPS642	SpA	1	18	ordered_Spar_15	363560	363577	-	0	5_SpeGroup
iORF_161944	YPS642	SpA	0	30	ordered_Spar_15	363564	363593	-	0	5_SpeGroup
iORF_161945	YPS642	SpA	0	43	ordered_Spar_15	363566	363608	+	1	5_SpeGroup
iORF_161946	YPS642	SpA	0	73	ordered_Spar_15	363566	363638	+	1	5_SpeGroup
iORF_161947	YPS642	SpA	1	21	ordered_Spar_15	363588	363608	+	1	5_SpeGroup
iORF_161948	YPS642	SpA	0	15	ordered_Spar_15	363620	363634	+	0	5_SpeGroup
iORF_161949	YPS642	SpA	1	12	ordered_Spar_15	363631	363642	+	0	5_SpeGroup
iORF_161956	YPS642	SpA	0	27	ordered_Spar_15	363758	363784	-	0	4_divergent
iORF_161960	YPS642	SpA	1	9	ordered_Spar_15	363818	363826	+	0	5_SpeGroup
iORF_161962	YPS642	SpA	0	171	ordered_Spar_15	363837	364007	+	4	6_polymorphic
iORF_161963	YPS642	SpA	0	203	ordered_Spar_15	363837	364039	+	4	6_polymorphic
iORF_161964	YPS642	SpA	0	61	ordered_Spar_15	363882	363942	-	4	6_polymorphic
iORF_161966	YPS642	SpA	1	39	ordered_Spar_15	363904	363942	-	4	6_polymorphic
iORF_161972	YPS642	SpA	1	21	ordered_Spar_15	363928	363948	+	4	6_polymorphic
iORF_161973	YPS642	SpA	0	80	ordered_Spar_15	363928	364007	+	4	6_polymorphic
iORF_161975	YPS642	SpA	0	24	ordered_Spar_15	363945	363968	-	0	4_divergent
iORF_161977	YPS642	SpA	0	18	ordered_Spar_15	363961	363978	+	0	5_SpeGroup
iORF_161978	YPS642	SpA	0	88	ordered_Spar_15	363994	364081	-	0	4_divergent
iORF_161981	YPS642	SpA	1	72	ordered_Spar_15	364010	364081	-	0	5_SpeGroup
iORF_161982	YPS642	SpA	0	30	ordered_Spar_15	364016	364045	-	0	4_divergent
iORF_161983	YPS642	SpA	1	21	ordered_Spar_15	364019	364039	+	0	6_polymorphic
iORF_162066	YPS642	SpA	1	159	ordered_Spar_15	366355	366513	+	2	5_SpeGroup
iORF_162067	YPS642	SpA	0	184	ordered_Spar_15	366355	366538	+	2	6_polymorphic
iORF_162068	YPS642	SpA	0	38	ordered_Spar_15	366355	366392	+	0	6_polymorphic
iORF_162069	YPS642	SpA	0	45	ordered_Spar_15	366355	366399	+	0	7_ancest
iORF_162070	YPS642	SpA	0	50	ordered_Spar_15	366355	366404	+	0	6_polymorphic
iORF_162059	YPS642	SpA	0	133	ordered_Spar_15	366377	366509	-	2	5_SpeGroup
iORF_162060	YPS642	SpA	0	20	ordered_Spar_15	366378	366397	-	0	6_polymorphic
iORF_162064	YPS642	SpA	1	117	ordered_Spar_15	366393	366509	-	2	5_SpeGroup
iORF_162065	YPS642	SpA	0	28	ordered_Spar_15	366393	366420	-	0	6_polymorphic
iORF_162071	YPS642	SpA	0	100	ordered_Spar_15	366410	366509	-	2	6_polymorphic
iORF_162072	YPS642	SpA	0	64	ordered_Spar_15	366420	366483	-	2	6_polymorphic
iORF_162073	YPS642	SpA	0	90	ordered_Spar_15	366420	366509	-	2	6_polymorphic
iORF_162074	YPS642	SpA	1	63	ordered_Spar_15	366421	366483	-	2	4_divergent
iORF_162075	YPS642	SpA	1	18	ordered_Spar_15	366438	366455	+	0	4_divergent
iORF_162076	YPS642	SpA	0	48	ordered_Spar_15	366438	366485	+	2	5_SpeGroup
iORF_162055	YPS642	SpA	1	54	ordered_Spar_15	366485	366538	+	0	5_SpeGroup
iORF_162056	YPS642	SpA	0	54	ordered_Spar_15	366494	366547	-	0	4_divergent
iORF_162057	YPS642	SpA	1	57	ordered_Spar_15	366494	366550	-	0	4_divergent
iORF_162058	YPS642	SpA	0	33	ordered_Spar_15	366517	366549	+	0	4_divergent
iORF_162082	YPS642	SpA	0	99	ordered_Spar_15	366891	366989	-	2	6_polymorphic
iORF_162106	YPS642	SpA	1	15	ordered_Spar_15	366910	366924	+	0	6_polymorphic
iORF_162126	YPS642	SpA	0	69	ordered_Spar_15	366921	366989	-	2	6_polymorphic
iORF_162131	YPS642	SpA	0	18	ordered_Spar_15	366928	366945	-	2	7_ancest
iORF_162147	YPS642	SpA	1	36	ordered_Spar_15	366954	366989	-	0	5_SpeGroup
iORF_162077	YPS642	SpA	1	18	ordered_Spar_15	366990	367007	-	1	3_pPar
iORF_162080	YPS642	SpA	1	75	ordered_Spar_15	367039	367113	+	0	4_divergent
iORF_162083	YPS642	SpA	0	57	ordered_Spar_15	367067	367123	-	2	7_ancest
iORF_162084	YPS642	SpA	1	15	ordered_Spar_15	367093	367107	-	0	5_SpeGroup
iORF_162087	YPS642	SpA	0	136	ordered_Spar_15	367093	367228	-	3	5_SpeGroup
iORF_162088	YPS642	SpA	0	18	ordered_Spar_15	367096	367113	+	0	5_SpeGroup
iORF_162094	YPS642	SpA	0	51	ordered_Spar_15	367178	367228	-	1	5_SpeGroup
iORF_162099	YPS642	SpA	0	105	ordered_Spar_15	367188	367292	+	3	5_SpeGroup
iORF_162100	YPS642	SpA	0	105	ordered_Spar_15	367188	367292	+	4	5_SpeGroup
iORF_162101	YPS642	SpA	1	138	ordered_Spar_15	367188	367325	+	4	5_SpeGroup
iORF_162108	YPS642	SpA	0	135	ordered_Spar_15	367250	367384	-	5	5_SpeGroup
iORF_162111	YPS642	SpA	0	74	ordered_Spar_15	367252	367325	+	4	5_SpeGroup
iORF_162113	YPS642	SpA	0	87	ordered_Spar_15	367252	367338	+	4	5_SpeGroup
iORF_162115	YPS642	SpA	0	98	ordered_Spar_15	367287	367384	-	2	6_polymorphic
iORF_162116	YPS642	SpA	0	50	ordered_Spar_15	367289	367338	+	1	5_SpeGroup
iORF_162117	YPS642	SpA	0	116	ordered_Spar_15	367289	367404	+	3	5_SpeGroup
iORF_162120	YPS642	SpA	1	72	ordered_Spar_15	367313	367384	-	1	5_SpeGroup
iORF_162121	YPS642	SpA	0	30	ordered_Spar_15	367318	367347	-	0	4_divergent
iORF_162122	YPS642	SpA	1	60	ordered_Spar_15	367318	367377	-	1	5_SpeGroup
iORF_162123	YPS642	SpA	0	83	ordered_Spar_15	367322	367404	+	2	6_polymorphic
iORF_162124	YPS642	SpA	1	129	ordered_Spar_15	367322	367450	+	2	5_SpeGroup
iORF_162125	YPS642	SpA	0	172	ordered_Spar_15	367322	367493	+	2	6_polymorphic
iORF_162128	YPS642	SpA	0	21	ordered_Spar_15	367409	367429	-	0	6_polymorphic
iORF_162134	YPS642	SpA	0	28	ordered_Spar_15	367446	367473	+	0	4_divergent
iORF_162135	YPS642	SpA	0	57	ordered_Spar_15	367470	367526	-	4	4_divergent
iORF_162141	YPS642	SpA	1	24	ordered_Spar_15	367542	367565	-	0	3_pPar
iORF_162143	YPS642	SpA	1	66	ordered_Spar_15	367623	367688	-	0	3_pPar
iORF_162145	YPS642	SpA	1	57	ordered_Spar_15	367646	367702	-	0	5_SpeGroup
iORF_162146	YPS642	SpA	0	18	ordered_Spar_15	367685	367702	-	0	4_divergent
iORF_162150	YPS642	SpA	0	39	ordered_Spar_15	367999	368037	-	3	5_SpeGroup
iORF_162212	YPS642	SpA	0	85	ordered_Spar_15	368064	368148	-	0	4_divergent
iORF_162148	YPS642	SpA	1	36	ordered_Spar_15	368113	368148	-	0	5_SpeGroup
iORF_162152	YPS642	SpA	0	219	ordered_Spar_15	368141	368359	-	36	4_divergent
iORF_162153	YPS642	SpA	1	237	ordered_Spar_15	368141	368377	-	36	5_SpeGroup
iORF_162154	YPS642	SpA	1	36	ordered_Spar_15	368149	368184	+	4	5_SpeGroup
iORF_162155	YPS642	SpA	0	72	ordered_Spar_15	368149	368220	+	4	4_divergent
iORF_162156	YPS642	SpA	1	84	ordered_Spar_15	368154	368237	-	4	3_pPar
iORF_162158	YPS642	SpA	1	213	ordered_Spar_15	368181	368393	+	37	5_SpeGroup
iORF_162159	YPS642	SpA	0	192	ordered_Spar_15	368202	368393	+	34	4_divergent
iORF_162162	YPS642	SpA	1	72	ordered_Spar_15	368230	368301	+	3	5_SpeGroup
iORF_162163	YPS642	SpA	0	81	ordered_Spar_15	368230	368310	+	3	7_ancest
iORF_162176	YPS642	SpA	0	39	ordered_Spar_15	368344	368382	+	0	4_divergent
iORF_162179	YPS642	SpA	0	132	ordered_Spar_15	368344	368475	+	21	7_ancest
iORF_162180	YPS642	SpA	0	12	ordered_Spar_15	368366	368377	-	0	4_divergent
iORF_162183	YPS642	SpA	0	172	ordered_Spar_15	368390	368561	-	21	6_polymorphic
iORF_162186	YPS642	SpA	1	153	ordered_Spar_15	368409	368561	-	21	6_polymorphic
iORF_162191	YPS642	SpA	1	27	ordered_Spar_15	368469	368495	+	1	5_SpeGroup
iORF_162192	YPS642	SpA	0	81	ordered_Spar_15	368481	368561	-	2	5_SpeGroup
iORF_162198	YPS642	SpA	1	15	ordered_Spar_15	368549	368563	+	0	1_conserved
iORF_162199	YPS642	SpA	1	24	ordered_Spar_15	368567	368590	-	0	3_pPar
iORF_162200	YPS642	SpA	0	85	ordered_Spar_15	368567	368651	-	4	7_ancest
iORF_162203	YPS642	SpA	1	90	ordered_Spar_15	368587	368676	-	4	5_SpeGroup
iORF_162204	YPS642	SpA	1	57	ordered_Spar_15	368595	368651	-	4	5_SpeGroup
iORF_162205	YPS642	SpA	0	82	ordered_Spar_15	368595	368676	-	4	6_polymorphic
iORF_162206	YPS642	SpA	0	22	ordered_Spar_15	368599	368620	+	2	6_polymorphic
iORF_162207	YPS642	SpA	1	33	ordered_Spar_15	368599	368631	+	3	5_SpeGroup
iORF_162210	YPS642	SpA	0	12	ordered_Spar_15	368620	368631	+	1	4_divergent
iORF_162213	YPS642	SpA	1	9	ordered_Spar_15	368639	368647	+	0	5_SpeGroup
iORF_162214	YPS642	SpA	0	12	ordered_Spar_15	368640	368651	-	0	5_SpeGroup
iORF_162216	YPS642	SpA	1	54	ordered_Spar_15	368677	368730	-	1	5_SpeGroup
iORF_162217	YPS642	SpA	1	33	ordered_Spar_15	368680	368712	+	0	1_conserved
iORF_162218	YPS642	SpA	1	15	ordered_Spar_15	368712	368726	+	0	1_conserved
iORF_162227	YPS642	SpA	0	29	ordered_Spar_15	368760	368788	-	1	6_polymorphic
iORF_162242	YPS642	SpA	1	12	ordered_Spar_15	369499	369510	+	0	3_pPar
iORF_162244	YPS642	SpA	1	27	ordered_Spar_15	369503	369529	-	2	5_SpeGroup
iORF_162245	YPS642	SpA	1	72	ordered_Spar_15	369510	369581	+	2	3_pPar
iORF_162247	YPS642	SpA	0	173	ordered_Spar_15	369540	369712	-	3	6_polymorphic
iORF_162230	YPS642	SpA	1	84	ordered_Spar_15	369542	369625	+	3	5_SpeGroup
iORF_162232	YPS642	SpA	0	122	ordered_Spar_15	369591	369712	-	3	6_polymorphic
iORF_162234	YPS642	SpA	0	61	ordered_Spar_15	369611	369671	-	0	5_SpeGroup
iORF_162235	YPS642	SpA	1	102	ordered_Spar_15	369611	369712	-	0	5_SpeGroup
iORF_162236	YPS642	SpA	0	58	ordered_Spar_15	369655	369712	-	0	5_SpeGroup
iORF_162237	YPS642	SpA	1	12	ordered_Spar_15	369662	369673	+	0	4_divergent
iORF_162238	YPS642	SpA	0	47	ordered_Spar_15	369662	369708	+	0	6_polymorphic
iORF_162248	YPS642	SpA	0	18	ordered_Spar_15	371901	371918	-	0	6_polymorphic
iORF_162270	YPS642	SpA	1	24	ordered_Spar_15	373729	373752	+	0	3_pPar
iORF_162267	YPS642	SpA	1	24	ordered_Spar_15	373783	373806	+	0	3_pPar
iORF_162268	YPS642	SpA	1	36	ordered_Spar_15	373790	373825	+	0	5_SpeGroup
iORF_162272	YPS642	SpA	1	21	ordered_Spar_15	373800	373820	+	0	5_SpeGroup
iORF_162273	YPS642	SpA	0	15	ordered_Spar_15	373806	373820	+	0	4_divergent
iORF_162287	YPS642	SpA	1	54	ordered_Spar_15	375580	375633	-	1	5_SpeGroup
iORF_162288	YPS642	SpA	0	64	ordered_Spar_15	375580	375643	-	1	4_divergent
iORF_162278	YPS642	SpA	1	57	ordered_Spar_15	375587	375643	-	1	5_SpeGroup
iORF_162281	YPS642	SpA	1	9	ordered_Spar_15	375592	375600	+	1	3_pPar
iORF_162283	YPS642	SpA	0	37	ordered_Spar_15	375597	375633	-	0	6_polymorphic
iORF_162284	YPS642	SpA	1	21	ordered_Spar_15	375600	375620	+	0	5_SpeGroup
iORF_162285	YPS642	SpA	0	36	ordered_Spar_15	375600	375635	+	0	7_ancest
iORF_162286	YPS642	SpA	0	52	ordered_Spar_15	375600	375651	+	0	6_polymorphic
iORF_162294	YPS642	SpA	0	27	ordered_Spar_15	375653	375679	-	4	6_polymorphic
iORF_162295	YPS642	SpA	0	47	ordered_Spar_15	375653	375699	-	4	5_SpeGroup
iORF_162296	YPS642	SpA	1	87	ordered_Spar_15	375653	375739	-	6	6_polymorphic
iORF_162298	YPS642	SpA	1	36	ordered_Spar_15	375664	375699	-	4	6_polymorphic
iORF_162299	YPS642	SpA	0	76	ordered_Spar_15	375664	375739	-	6	6_polymorphic
iORF_162275	YPS642	SpA	1	30	ordered_Spar_15	375682	375711	+	0	6_polymorphic
iORF_162276	YPS642	SpA	0	31	ordered_Spar_15	375682	375712	+	0	6_polymorphic
iORF_162279	YPS642	SpA	0	32	ordered_Spar_15	375708	375739	-	2	6_polymorphic
iORF_162282	YPS642	SpA	1	21	ordered_Spar_15	375736	375756	-	0	3_pPar
iORF_162303	YPS642	SpA	1	12	ordered_Spar_15	376828	376839	+	0	6_polymorphic
iORF_162304	YPS642	SpA	0	85	ordered_Spar_15	376828	376912	+	0	6_polymorphic
iORF_162305	YPS642	SpA	1	90	ordered_Spar_15	376841	376930	+	1	5_SpeGroup
iORF_162306	YPS642	SpA	0	91	ordered_Spar_15	376841	376931	+	1	6_polymorphic
iORF_162308	YPS642	SpA	0	103	ordered_Spar_15	376841	376943	+	1	6_polymorphic
iORF_162310	YPS642	SpA	0	104	ordered_Spar_15	376873	376976	-	2	7_ancest
iORF_162301	YPS642	SpA	0	15	ordered_Spar_15	376932	376946	-	0	6_polymorphic
iORF_162302	YPS642	SpA	1	45	ordered_Spar_15	376932	376976	-	1	5_SpeGroup
iORF_162335	YPS642	SpA	0	15	ordered_Spar_15	378830	378844	-	0	6_polymorphic
iORF_162340	YPS642	SpA	0	53	ordered_Spar_15	378830	378882	-	4	7_ancest
iORF_162342	YPS642	SpA	1	57	ordered_Spar_15	378830	378886	-	4	5_SpeGroup
iORF_162320	YPS642	SpA	1	42	ordered_Spar_15	378841	378882	-	4	5_SpeGroup
iORF_162328	YPS642	SpA	0	31	ordered_Spar_15	378852	378882	-	4	5_SpeGroup
iORF_162334	YPS642	SpA	0	26	ordered_Spar_15	378857	378882	-	4	5_SpeGroup
iORF_162344	YPS642	SpA	0	23	ordered_Spar_15	378864	378886	-	3	4_divergent
iORF_162370	YPS642	SpA	1	12	ordered_Spar_15	378887	378898	+	0	3_pPar
iORF_162376	YPS642	SpA	1	18	ordered_Spar_15	378898	378915	+	0	3_pPar
iORF_162317	YPS642	SpA	0	78	ordered_Spar_15	378939	379016	+	1	6_polymorphic
iORF_162318	YPS642	SpA	0	239	ordered_Spar_15	378939	379177	+	26	6_polymorphic
iORF_162319	YPS642	SpA	1	261	ordered_Spar_15	378939	379199	+	27	4_divergent
iORF_162321	YPS642	SpA	0	33	ordered_Spar_15	378985	379017	-	1	6_polymorphic
iORF_162323	YPS642	SpA	0	93	ordered_Spar_15	379046	379138	-	3	5_SpeGroup
iORF_162324	YPS642	SpA	1	87	ordered_Spar_15	379052	379138	-	3	5_SpeGroup
iORF_162326	YPS642	SpA	0	146	ordered_Spar_15	379054	379199	+	26	7_ancest
iORF_162327	YPS642	SpA	0	154	ordered_Spar_15	379054	379207	+	26	6_polymorphic
iORF_162331	YPS642	SpA	1	15	ordered_Spar_15	379104	379118	-	3	4_divergent
iORF_162332	YPS642	SpA	0	18	ordered_Spar_15	379104	379121	-	3	5_SpeGroup
iORF_162333	YPS642	SpA	0	21	ordered_Spar_15	379118	379138	-	0	5_SpeGroup
iORF_162345	YPS642	SpA	1	9	ordered_Spar_15	379219	379227	+	0	1_conserved
iORF_162347	YPS642	SpA	0	33	ordered_Spar_15	379243	379275	+	0	4_divergent
iORF_162348	YPS642	SpA	1	51	ordered_Spar_15	379243	379293	+	0	4_divergent
iORF_162350	YPS642	SpA	1	42	ordered_Spar_15	379264	379305	-	0	1_conserved
iORF_162351	YPS642	SpA	1	15	ordered_Spar_15	379293	379307	+	0	1_conserved
iORF_162352	YPS642	SpA	0	18	ordered_Spar_15	379304	379321	+	0	4_divergent
iORF_162353	YPS642	SpA	1	39	ordered_Spar_15	379304	379342	+	0	5_SpeGroup
iORF_162355	YPS642	SpA	0	36	ordered_Spar_15	379318	379353	+	0	4_divergent
iORF_162357	YPS642	SpA	0	34	ordered_Spar_15	379363	379396	-	1	5_SpeGroup
iORF_162358	YPS642	SpA	1	57	ordered_Spar_15	379363	379419	-	1	4_divergent
iORF_162360	YPS642	SpA	0	170	ordered_Spar_15	379363	379532	-	9	7_ancest
iORF_162361	YPS642	SpA	0	30	ordered_Spar_15	379367	379396	-	1	7_ancest
iORF_162362	YPS642	SpA	1	120	ordered_Spar_15	379367	379486	-	5	5_SpeGroup
iORF_162363	YPS642	SpA	0	101	ordered_Spar_15	379386	379486	-	4	5_SpeGroup
iORF_162364	YPS642	SpA	0	50	ordered_Spar_15	379416	379465	-	3	5_SpeGroup
iORF_162365	YPS642	SpA	0	71	ordered_Spar_15	379416	379486	-	4	5_SpeGroup
iORF_162366	YPS642	SpA	1	117	ordered_Spar_15	379416	379532	-	8	5_SpeGroup
iORF_162371	YPS642	SpA	0	30	ordered_Spar_15	379479	379508	+	0	6_polymorphic
iORF_162373	YPS642	SpA	1	9	ordered_Spar_15	379490	379498	+	0	3_pPar
iORF_162406	YPS642	SpA	1	84	ordered_Spar_15	380481	380564	+	0	5_SpeGroup
iORF_162417	YPS642	SpA	0	12	ordered_Spar_15	380498	380509	+	0	5_SpeGroup
iORF_162418	YPS642	SpA	1	36	ordered_Spar_15	380498	380533	+	0	4_divergent
iORF_162432	YPS642	SpA	0	51	ordered_Spar_15	380514	380564	+	0	6_polymorphic
iORF_162454	YPS642	SpA	0	15	ordered_Spar_15	380550	380564	+	0	6_polymorphic
iORF_162533	YPS642	SpA	0	9	ordered_Spar_15	380979	380987	-	1	5_SpeGroup
iORF_162534	YPS642	SpA	0	110	ordered_Spar_15	380986	381095	+	2	5_SpeGroup
iORF_162536	YPS642	SpA	1	27	ordered_Spar_15	381009	381035	-	2	5_SpeGroup
iORF_162538	YPS642	SpA	1	24	ordered_Spar_15	381016	381039	+	2	5_SpeGroup
iORF_162539	YPS642	SpA	0	31	ordered_Spar_15	381016	381046	+	2	5_SpeGroup
iORF_162540	YPS642	SpA	0	80	ordered_Spar_15	381016	381095	+	2	7_ancest
iORF_162543	YPS642	SpA	0	45	ordered_Spar_15	381067	381111	-	0	6_polymorphic
iORF_162544	YPS642	SpA	1	15	ordered_Spar_15	381068	381082	-	0	5_SpeGroup
iORF_162547	YPS642	SpA	0	140	ordered_Spar_15	381077	381216	+	2	6_polymorphic
iORF_162550	YPS642	SpA	1	93	ordered_Spar_15	381092	381184	+	2	5_SpeGroup
iORF_162551	YPS642	SpA	0	125	ordered_Spar_15	381092	381216	+	2	5_SpeGroup
iORF_162552	YPS642	SpA	0	113	ordered_Spar_15	381108	381220	-	2	4_divergent
iORF_162554	YPS642	SpA	1	105	ordered_Spar_15	381116	381220	-	2	4_divergent
iORF_162556	YPS642	SpA	1	63	ordered_Spar_15	381178	381240	-	2	5_SpeGroup
iORF_162381	YPS642	SpA	1	57	ordered_Spar_15	381353	381409	-	0	3_pPar
iORF_162383	YPS642	SpA	0	12	ordered_Spar_15	381366	381377	+	0	5_SpeGroup
iORF_162384	YPS642	SpA	0	207	ordered_Spar_15	381366	381572	+	2	5_SpeGroup
iORF_162385	YPS642	SpA	1	222	ordered_Spar_15	381366	381587	+	2	5_SpeGroup
iORF_162390	YPS642	SpA	0	201	ordered_Spar_15	381387	381587	+	2	6_polymorphic
iORF_162391	YPS642	SpA	0	294	ordered_Spar_15	381387	381680	+	2	6_polymorphic
iORF_162394	YPS642	SpA	1	63	ordered_Spar_15	381463	381525	-	1	3_pPar
iORF_162400	YPS642	SpA	1	9	ordered_Spar_15	381556	381564	+	0	3_pPar
iORF_162401	YPS642	SpA	1	39	ordered_Spar_15	381593	381631	+	0	4_divergent
iORF_162403	YPS642	SpA	0	33	ordered_Spar_15	381631	381663	+	0	6_polymorphic
iORF_162404	YPS642	SpA	0	46	ordered_Spar_15	381631	381676	+	0	7_ancest
iORF_162405	YPS642	SpA	1	72	ordered_Spar_15	381631	381702	+	0	5_SpeGroup
iORF_162407	YPS642	SpA	0	84	ordered_Spar_15	381657	381740	-	0	5_SpeGroup
iORF_162408	YPS642	SpA	0	33	ordered_Spar_15	381668	381700	-	0	4_divergent
iORF_162409	YPS642	SpA	1	45	ordered_Spar_15	381668	381712	-	0	5_SpeGroup
iORF_162411	YPS642	SpA	1	27	ordered_Spar_15	381699	381725	+	0	3_pPar
iORF_162412	YPS642	SpA	1	45	ordered_Spar_15	381741	381785	-	0	3_pPar
iORF_162413	YPS642	SpA	1	90	ordered_Spar_15	381754	381843	-	15	3_pPar
iORF_162415	YPS642	SpA	0	18	ordered_Spar_15	381778	381795	+	0	6_polymorphic
iORF_162416	YPS642	SpA	1	54	ordered_Spar_15	381778	381831	+	4	6_polymorphic
iORF_162419	YPS642	SpA	1	9	ordered_Spar_15	381828	381836	-	0	3_pPar
iORF_162424	YPS642	SpA	0	36	ordered_Spar_15	381849	381884	+	0	5_SpeGroup
iORF_162448	YPS642	SpA	1	261	ordered_Spar_15	382245	382505	+	2	5_SpeGroup
iORF_162452	YPS642	SpA	1	120	ordered_Spar_15	382258	382377	+	0	3_pPar
iORF_162453	YPS642	SpA	1	15	ordered_Spar_15	382274	382288	+	0	1_conserved
iORF_162455	YPS642	SpA	0	36	ordered_Spar_15	382294	382329	-	0	4_divergent
iORF_162456	YPS642	SpA	1	21	ordered_Spar_15	382328	382348	+	0	3_pPar
iORF_162458	YPS642	SpA	1	9	ordered_Spar_15	382345	382353	-	0	3_pPar
iORF_162460	YPS642	SpA	0	12	ordered_Spar_15	382379	382390	-	0	6_polymorphic
iORF_162461	YPS642	SpA	1	30	ordered_Spar_15	382379	382408	-	1	6_polymorphic
iORF_162466	YPS642	SpA	1	45	ordered_Spar_15	382444	382488	+	1	3_pPar
iORF_162467	YPS642	SpA	0	90	ordered_Spar_15	382450	382539	-	1	4_divergent
iORF_162469	YPS642	SpA	1	60	ordered_Spar_15	382463	382522	+	1	3_pPar
iORF_162470	YPS642	SpA	0	24	ordered_Spar_15	382482	382505	+	0	5_SpeGroup
iORF_162472	YPS642	SpA	1	36	ordered_Spar_15	382485	382520	-	0	3_pPar
iORF_162474	YPS642	SpA	1	108	ordered_Spar_15	382517	382624	-	0	3_pPar
iORF_162475	YPS642	SpA	1	90	ordered_Spar_15	382530	382619	+	0	3_pPar
iORF_162478	YPS642	SpA	1	33	ordered_Spar_15	382585	382617	-	0	3_pPar
iORF_162479	YPS642	SpA	1	27	ordered_Spar_15	382602	382628	-	0	3_pPar
iORF_162480	YPS642	SpA	0	43	ordered_Spar_15	382625	382667	-	0	5_SpeGroup
iORF_162487	YPS642	SpA	0	27	ordered_Spar_15	382753	382779	-	0	6_polymorphic
iORF_162488	YPS642	SpA	1	24	ordered_Spar_15	382756	382779	-	0	6_polymorphic
iORF_162490	YPS642	SpA	0	12	ordered_Spar_15	382785	382796	+	0	5_SpeGroup
iORF_162491	YPS642	SpA	0	30	ordered_Spar_15	382785	382814	+	0	6_polymorphic
iORF_162492	YPS642	SpA	1	39	ordered_Spar_15	382785	382823	+	0	5_SpeGroup
iORF_162493	YPS642	SpA	0	95	ordered_Spar_15	382785	382879	+	2	6_polymorphic
iORF_162494	YPS642	SpA	0	26	ordered_Spar_15	382820	382845	+	1	4_divergent
iORF_162498	YPS642	SpA	1	90	ordered_Spar_15	382866	382955	-	5	6_polymorphic
iORF_162500	YPS642	SpA	0	26	ordered_Spar_15	382879	382904	+	2	6_polymorphic
iORF_162501	YPS642	SpA	0	112	ordered_Spar_15	382879	382990	+	5	6_polymorphic
iORF_162502	YPS642	SpA	1	15	ordered_Spar_15	382929	382943	+	0	3_pPar
iORF_162506	YPS642	SpA	0	12	ordered_Spar_15	382979	382990	+	0	6_polymorphic
iORF_162596	YPS642	SpA	1	57	ordered_Spar_15	384942	384998	+	0	3_pPar
iORF_162613	YPS642	SpA	0	79	ordered_Spar_15	384956	385034	+	2	6_polymorphic
iORF_162614	YPS642	SpA	0	18	ordered_Spar_15	384956	384973	+	0	5_SpeGroup
iORF_162615	YPS642	SpA	0	63	ordered_Spar_15	384956	385018	+	1	6_polymorphic
iORF_162632	YPS642	SpA	1	21	ordered_Spar_15	384976	384996	-	0	5_SpeGroup
iORF_162578	YPS642	SpA	0	77	ordered_Spar_15	385031	385107	-	9	6_polymorphic
iORF_162579	YPS642	SpA	1	81	ordered_Spar_15	385031	385111	-	9	5_SpeGroup
iORF_162580	YPS642	SpA	0	171	ordered_Spar_15	385031	385201	-	9	6_polymorphic
iORF_162583	YPS642	SpA	0	21	ordered_Spar_15	385036	385056	-	3	6_polymorphic
iORF_162584	YPS642	SpA	0	45	ordered_Spar_15	385036	385080	-	3	5_SpeGroup
iORF_162585	YPS642	SpA	1	21	ordered_Spar_15	385038	385058	+	0	3_pPar
iORF_162586	YPS642	SpA	0	12	ordered_Spar_15	385041	385052	-	0	4_divergent
iORF_162587	YPS642	SpA	0	59	ordered_Spar_15	385053	385111	-	6	7_ancest
iORF_162590	YPS642	SpA	1	15	ordered_Spar_15	385066	385080	-	0	4_divergent
iORF_162591	YPS642	SpA	0	44	ordered_Spar_15	385068	385111	-	6	6_polymorphic
iORF_162592	YPS642	SpA	0	71	ordered_Spar_15	385068	385138	-	6	6_polymorphic
iORF_162593	YPS642	SpA	0	134	ordered_Spar_15	385068	385201	-	6	6_polymorphic
iORF_162598	YPS642	SpA	0	15	ordered_Spar_15	385093	385107	-	0	5_SpeGroup
iORF_162599	YPS642	SpA	1	63	ordered_Spar_15	385110	385172	+	0	6_polymorphic
iORF_162600	YPS642	SpA	0	94	ordered_Spar_15	385110	385203	+	0	5_SpeGroup
iORF_162601	YPS642	SpA	0	67	ordered_Spar_15	385135	385201	-	0	5_SpeGroup
iORF_162602	YPS642	SpA	0	13	ordered_Spar_15	385164	385176	-	0	5_SpeGroup
iORF_162604	YPS642	SpA	1	15	ordered_Spar_15	385169	385183	+	0	3_pPar
iORF_162607	YPS642	SpA	1	18	ordered_Spar_15	385184	385201	-	0	5_SpeGroup
iORF_162608	YPS642	SpA	1	24	ordered_Spar_15	385191	385214	-	0	1_conserved
iORF_162609	YPS642	SpA	0	76	ordered_Spar_15	385200	385275	+	0	5_SpeGroup
iORF_162610	YPS642	SpA	1	162	ordered_Spar_15	385200	385361	+	0	6_polymorphic
iORF_162611	YPS642	SpA	0	182	ordered_Spar_15	385200	385381	+	0	6_polymorphic
iORF_162612	YPS642	SpA	0	191	ordered_Spar_15	385211	385401	-	0	6_polymorphic
iORF_162616	YPS642	SpA	0	155	ordered_Spar_15	385240	385394	-	0	6_polymorphic
iORF_162617	YPS642	SpA	0	162	ordered_Spar_15	385240	385401	-	0	6_polymorphic
iORF_162618	YPS642	SpA	1	204	ordered_Spar_15	385240	385443	-	1	5_SpeGroup
iORF_162622	YPS642	SpA	0	106	ordered_Spar_15	385276	385381	+	0	5_SpeGroup
iORF_162623	YPS642	SpA	0	150	ordered_Spar_15	385276	385425	+	1	6_polymorphic
iORF_162624	YPS642	SpA	0	111	ordered_Spar_15	385284	385394	-	0	6_polymorphic
iORF_162625	YPS642	SpA	0	118	ordered_Spar_15	385284	385401	-	0	5_SpeGroup
iORF_162628	YPS642	SpA	1	30	ordered_Spar_15	385365	385394	-	0	4_divergent
iORF_162630	YPS642	SpA	0	69	ordered_Spar_15	385382	385450	+	1	4_divergent
iORF_162631	YPS642	SpA	1	51	ordered_Spar_15	385400	385450	+	1	5_SpeGroup
iORF_162645	YPS642	SpA	1	21	ordered_Spar_15	385692	385712	-	1	3_pPar
iORF_162651	YPS642	SpA	1	21	ordered_Spar_15	385730	385750	-	0	6_polymorphic
iORF_162652	YPS642	SpA	1	60	ordered_Spar_15	385745	385804	+	1	5_SpeGroup
iORF_162653	YPS642	SpA	0	149	ordered_Spar_15	385745	385893	+	4	4_divergent
iORF_162655	YPS642	SpA	1	9	ordered_Spar_15	385749	385757	+	0	1_conserved
iORF_162656	YPS642	SpA	1	15	ordered_Spar_15	385805	385819	-	0	4_divergent
iORF_162657	YPS642	SpA	1	57	ordered_Spar_15	385833	385889	-	0	3_pPar
iORF_162661	YPS642	SpA	1	69	ordered_Spar_15	385879	385947	-	1	5_SpeGroup
iORF_162662	YPS642	SpA	0	33	ordered_Spar_15	385883	385915	-	0	6_polymorphic
iORF_162663	YPS642	SpA	0	65	ordered_Spar_15	385883	385947	-	1	6_polymorphic
iORF_162572	YPS642	SpA	0	32	ordered_Spar_15	385916	385947	-	1	6_polymorphic
iORF_162573	YPS642	SpA	0	11	ordered_Spar_15	385919	385929	+	1	4_divergent
iORF_162574	YPS642	SpA	1	57	ordered_Spar_15	385919	385975	+	1	5_SpeGroup
iORF_162575	YPS642	SpA	0	39	ordered_Spar_15	385937	385975	+	0	4_divergent
iORF_162713	YPS642	SpA	1	33	ordered_Spar_15	387445	387477	+	0	3_pPar
iORF_162684	YPS642	SpA	0	12	ordered_Spar_15	387487	387498	+	0	4_divergent
iORF_162695	YPS642	SpA	1	12	ordered_Spar_15	387560	387571	+	0	6_polymorphic
iORF_162696	YPS642	SpA	0	9	ordered_Spar_15	387563	387571	+	0	6_polymorphic
iORF_162698	YPS642	SpA	0	24	ordered_Spar_15	387601	387624	-	0	5_SpeGroup
iORF_162699	YPS642	SpA	0	38	ordered_Spar_15	387659	387696	+	1	6_polymorphic
iORF_162702	YPS642	SpA	1	96	ordered_Spar_15	387725	387820	+	0	3_pPar
iORF_162704	YPS642	SpA	0	45	ordered_Spar_15	387809	387853	-	1	6_polymorphic
iORF_162706	YPS642	SpA	1	156	ordered_Spar_15	387861	388016	-	3	3_pPar
iORF_162707	YPS642	SpA	1	12	ordered_Spar_15	387878	387889	-	0	3_pPar
iORF_162710	YPS642	SpA	1	69	ordered_Spar_15	387945	388013	+	3	3_pPar
iORF_162711	YPS642	SpA	1	30	ordered_Spar_15	387976	388005	+	3	1_conserved
iORF_162712	YPS642	SpA	1	42	ordered_Spar_15	388088	388129	+	0	3_pPar
iORF_162716	YPS642	SpA	0	12	ordered_Spar_15	388135	388146	+	0	5_SpeGroup
iORF_162717	YPS642	SpA	1	87	ordered_Spar_15	388135	388221	+	0	5_SpeGroup
iORF_162719	YPS642	SpA	0	140	ordered_Spar_15	388135	388274	+	1	5_SpeGroup
iORF_162720	YPS642	SpA	1	171	ordered_Spar_15	388157	388327	+	1	5_SpeGroup
iORF_162722	YPS642	SpA	0	18	ordered_Spar_15	388238	388255	-	0	4_divergent
iORF_162723	YPS642	SpA	1	18	ordered_Spar_15	388238	388255	-	1	5_SpeGroup
iORF_162728	YPS642	SpA	0	77	ordered_Spar_15	388305	388381	+	0	5_SpeGroup
iORF_162729	YPS642	SpA	1	99	ordered_Spar_15	388305	388403	+	0	5_SpeGroup
iORF_162730	YPS642	SpA	0	115	ordered_Spar_15	388324	388438	-	7	7_ancest
iORF_162734	YPS642	SpA	1	24	ordered_Spar_15	388324	388347	-	0	3_pPar
iORF_162737	YPS642	SpA	1	111	ordered_Spar_15	388352	388462	-	7	5_SpeGroup
iORF_162665	YPS642	SpA	0	83	ordered_Spar_15	388356	388438	-	7	5_SpeGroup
iORF_162667	YPS642	SpA	0	73	ordered_Spar_15	388390	388462	-	7	7_ancest
iORF_162670	YPS642	SpA	0	38	ordered_Spar_15	388401	388438	-	7	5_SpeGroup
iORF_162673	YPS642	SpA	1	30	ordered_Spar_15	388437	388466	+	0	5_SpeGroup
iORF_162744	YPS642	SpA	1	114	ordered_Spar_15	390898	391011	-	2	3_pPar
iORF_162745	YPS642	SpA	1	12	ordered_Spar_15	390906	390917	-	0	1_conserved
iORF_162746	YPS642	SpA	1	24	ordered_Spar_15	390908	390931	+	0	1_conserved
iORF_162740	YPS642	SpA	1	30	ordered_Spar_15	390975	391004	-	0	3_pPar
iORF_162741	YPS642	SpA	1	69	ordered_Spar_15	390981	391049	+	0	3_pPar
iORF_162742	YPS642	SpA	1	15	ordered_Spar_15	391001	391015	-	0	3_pPar
iORF_162888	YPS642	SpA	1	33	ordered_Spar_15	396396	396428	+	0	3_pPar
iORF_162884	YPS642	SpA	1	84	ordered_Spar_15	396434	396517	-	1	6_polymorphic
iORF_162807	YPS642	SpA	0	81	ordered_Spar_15	396516	396596	+	0	4_divergent
iORF_162821	YPS642	SpA	0	12	ordered_Spar_15	396536	396547	-	0	4_divergent
iORF_162796	YPS642	SpA	0	36	ordered_Spar_15	397571	397606	+	0	4_divergent
iORF_162797	YPS642	SpA	1	84	ordered_Spar_15	397571	397654	+	15	5_SpeGroup
iORF_162798	YPS642	SpA	0	126	ordered_Spar_15	397571	397696	+	15	7_ancest
iORF_162804	YPS642	SpA	1	102	ordered_Spar_15	397606	397707	+	15	5_SpeGroup
iORF_162810	YPS642	SpA	1	27	ordered_Spar_15	397631	397657	-	0	3_pPar
iORF_162811	YPS642	SpA	1	135	ordered_Spar_15	397667	397801	-	0	5_SpeGroup
iORF_162903	YPS642	SpA	1	168	ordered_Spar_15	401710	401877	+	6	5_SpeGroup
iORF_162904	YPS642	SpA	0	172	ordered_Spar_15	401710	401881	+	6	5_SpeGroup
iORF_162905	YPS642	SpA	0	88	ordered_Spar_15	401710	401797	+	1	5_SpeGroup
iORF_162917	YPS642	SpA	0	186	ordered_Spar_15	401758	401943	-	6	5_SpeGroup
iORF_162919	YPS642	SpA	0	152	ordered_Spar_15	401792	401943	-	5	5_SpeGroup
iORF_162921	YPS642	SpA	0	85	ordered_Spar_15	401797	401881	+	5	5_SpeGroup
iORF_162906	YPS642	SpA	1	135	ordered_Spar_15	401809	401943	-	5	5_SpeGroup
iORF_162907	YPS642	SpA	1	18	ordered_Spar_15	401864	401881	+	0	5_SpeGroup
iORF_162909	YPS642	SpA	1	18	ordered_Spar_15	401878	401895	+	0	3_pPar
iORF_162913	YPS642	SpA	1	30	ordered_Spar_15	401907	401936	+	0	4_divergent
iORF_162914	YPS642	SpA	0	43	ordered_Spar_15	401907	401949	+	0	5_SpeGroup
iORF_162915	YPS642	SpA	0	54	ordered_Spar_15	401946	401999	-	0	4_divergent
iORF_162931	YPS642	SpA	1	9	ordered_Spar_15	403094	403102	+	0	5_SpeGroup
iORF_162932	YPS642	SpA	1	42	ordered_Spar_15	403136	403177	-	0	5_SpeGroup
iORF_162933	YPS642	SpA	0	51	ordered_Spar_15	403136	403186	-	0	4_divergent
iORF_162936	YPS642	SpA	0	69	ordered_Spar_15	403192	403260	-	0	6_polymorphic
iORF_162940	YPS642	SpA	0	33	ordered_Spar_15	403228	403260	-	0	6_polymorphic
iORF_162941	YPS642	SpA	1	18	ordered_Spar_15	403243	403260	-	0	5_SpeGroup
iORF_162943	YPS642	SpA	0	38	ordered_Spar_15	403278	403315	+	0	4_divergent
iORF_162944	YPS642	SpA	1	72	ordered_Spar_15	403278	403349	+	0	5_SpeGroup
iORF_162972	YPS642	SpA	0	85	ordered_Spar_15	404549	404633	-	0	5_SpeGroup
iORF_162973	YPS642	SpA	0	48	ordered_Spar_15	404556	404603	+	0	5_SpeGroup
iORF_162978	YPS642	SpA	0	45	ordered_Spar_15	404619	404663	+	2	5_SpeGroup
iORF_162980	YPS642	SpA	1	18	ordered_Spar_15	404666	404683	+	0	3_pPar
iORF_162989	YPS642	SpA	0	38	ordered_Spar_15	406055	406092	-	0	4_divergent
iORF_162993	YPS642	SpA	1	42	ordered_Spar_15	406057	406098	+	0	5_SpeGroup
iORF_162998	YPS642	SpA	0	36	ordered_Spar_15	406063	406098	+	0	4_divergent
iORF_163003	YPS642	SpA	1	60	ordered_Spar_15	406277	406336	-	0	3_pPar
iORF_163004	YPS642	SpA	1	9	ordered_Spar_15	406294	406302	-	0	3_pPar
iORF_163006	YPS642	SpA	1	60	ordered_Spar_15	406301	406360	+	0	6_polymorphic
iORF_163007	YPS642	SpA	0	69	ordered_Spar_15	406301	406369	+	0	6_polymorphic
iORF_163015	YPS642	SpA	0	126	ordered_Spar_15	406329	406454	-	2	4_divergent
iORF_163016	YPS642	SpA	1	117	ordered_Spar_15	406338	406454	-	2	5_SpeGroup
iORF_163017	YPS642	SpA	1	30	ordered_Spar_15	406344	406373	+	0	3_pPar
iORF_163020	YPS642	SpA	1	51	ordered_Spar_15	406384	406434	+	2	3_pPar
iORF_163026	YPS642	SpA	1	24	ordered_Spar_15	406435	406458	-	0	3_pPar
iORF_163039	YPS642	SpA	1	9	ordered_Spar_15	406571	406579	+	0	3_pPar
iORF_163048	YPS642	SpA	1	15	ordered_Spar_15	406603	406617	+	1	3_pPar
iORF_163049	YPS642	SpA	0	18	ordered_Spar_15	406607	406624	-	1	6_polymorphic
iORF_163050	YPS642	SpA	1	48	ordered_Spar_15	406607	406654	-	3	6_polymorphic
iORF_163052	YPS642	SpA	0	12	ordered_Spar_15	406619	406630	+	0	4_divergent
iORF_163055	YPS642	SpA	1	276	ordered_Spar_15	406619	406894	+	2	5_SpeGroup
iORF_163057	YPS642	SpA	0	66	ordered_Spar_15	406638	406703	+	1	5_SpeGroup
iORF_163058	YPS642	SpA	1	159	ordered_Spar_15	406638	406796	+	1	4_divergent
iORF_163060	YPS642	SpA	1	12	ordered_Spar_15	406654	406665	-	0	3_pPar
iORF_163061	YPS642	SpA	0	231	ordered_Spar_15	406664	406894	+	0	4_divergent
iORF_163062	YPS642	SpA	1	60	ordered_Spar_15	406702	406761	+	0	4_divergent
iORF_163064	YPS642	SpA	1	63	ordered_Spar_15	406777	406839	-	0	5_SpeGroup
iORF_163065	YPS642	SpA	0	69	ordered_Spar_15	406777	406845	-	0	4_divergent
iORF_163067	YPS642	SpA	1	15	ordered_Spar_15	406797	406811	-	0	3_pPar
iORF_163069	YPS642	SpA	1	45	ordered_Spar_15	406810	406854	+	0	3_pPar
iORF_163072	YPS642	SpA	1	15	ordered_Spar_15	406897	406911	-	0	1_conserved
iORF_163073	YPS642	SpA	1	12	ordered_Spar_15	406935	406946	-	0	5_SpeGroup
iORF_163075	YPS642	SpA	1	15	ordered_Spar_15	406946	406960	-	0	4_divergent
iORF_163076	YPS642	SpA	0	16	ordered_Spar_15	406946	406961	-	0	5_SpeGroup
iORF_162990	YPS642	SpA	1	15	ordered_Spar_15	407094	407108	-	0	1_conserved
iORF_162991	YPS642	SpA	1	21	ordered_Spar_15	407212	407232	-	0	1_conserved
iORF_163157	YPS642	SpA	0	42	ordered_Spar_15	408756	408797	-	1	5_SpeGroup
iORF_163252	YPS642	SpA	1	84	ordered_Spar_15	408796	408879	+	0	3_pPar
iORF_163261	YPS642	SpA	1	93	ordered_Spar_15	408806	408898	+	0	6_polymorphic
iORF_163087	YPS642	SpA	0	48	ordered_Spar_15	408851	408898	+	0	6_polymorphic
iORF_163124	YPS642	SpA	0	123	ordered_Spar_15	408876	408998	-	1	6_polymorphic
iORF_163141	YPS642	SpA	0	21	ordered_Spar_15	408885	408905	+	0	5_SpeGroup
iORF_163142	YPS642	SpA	0	39	ordered_Spar_15	408885	408923	+	1	5_SpeGroup
iORF_163144	YPS642	SpA	1	135	ordered_Spar_15	408885	409019	+	1	5_SpeGroup
iORF_163156	YPS642	SpA	1	69	ordered_Spar_15	408895	408963	-	1	5_SpeGroup
iORF_163165	YPS642	SpA	0	87	ordered_Spar_15	408918	409004	+	0	6_polymorphic
iORF_163166	YPS642	SpA	0	102	ordered_Spar_15	408918	409019	+	0	6_polymorphic
iORF_163167	YPS642	SpA	1	21	ordered_Spar_15	408920	408940	+	0	5_SpeGroup
iORF_163172	YPS642	SpA	0	66	ordered_Spar_15	408926	408991	-	0	6_polymorphic
iORF_163173	YPS642	SpA	0	90	ordered_Spar_15	408926	409015	-	0	6_polymorphic
iORF_163187	YPS642	SpA	1	21	ordered_Spar_15	408933	408953	-	0	5_SpeGroup
iORF_163192	YPS642	SpA	0	27	ordered_Spar_15	408937	408963	-	0	5_SpeGroup
iORF_163197	YPS642	SpA	1	126	ordered_Spar_15	408940	409065	+	0	6_polymorphic
iORF_163201	YPS642	SpA	0	21	ordered_Spar_15	408943	408963	-	0	5_SpeGroup
iORF_163205	YPS642	SpA	1	66	ordered_Spar_15	408950	409015	-	0	5_SpeGroup
iORF_163212	YPS642	SpA	0	15	ordered_Spar_15	409001	409015	-	0	6_polymorphic
iORF_163213	YPS642	SpA	0	57	ordered_Spar_15	409006	409062	-	0	6_polymorphic
iORF_163218	YPS642	SpA	1	54	ordered_Spar_15	409022	409075	+	0	5_SpeGroup
iORF_163241	YPS642	SpA	1	15	ordered_Spar_15	409200	409214	-	0	5_SpeGroup
iORF_163243	YPS642	SpA	1	15	ordered_Spar_15	409269	409283	-	0	3_pPar
iORF_163244	YPS642	SpA	1	93	ordered_Spar_15	409280	409372	-	0	4_divergent
iORF_163245	YPS642	SpA	0	61	ordered_Spar_15	409290	409350	-	0	5_SpeGroup
iORF_163247	YPS642	SpA	1	60	ordered_Spar_15	409293	409352	+	0	4_divergent
iORF_163248	YPS642	SpA	0	67	ordered_Spar_15	409293	409359	+	0	6_polymorphic
iORF_163249	YPS642	SpA	0	91	ordered_Spar_15	409293	409383	+	0	6_polymorphic
iORF_163250	YPS642	SpA	0	100	ordered_Spar_15	409293	409392	+	0	6_polymorphic
iORF_163251	YPS642	SpA	1	15	ordered_Spar_15	409297	409311	+	0	5_SpeGroup
iORF_163255	YPS642	SpA	1	9	ordered_Spar_15	409342	409350	-	0	4_divergent
iORF_163256	YPS642	SpA	0	31	ordered_Spar_15	409342	409372	-	0	5_SpeGroup
iORF_163257	YPS642	SpA	0	45	ordered_Spar_15	409353	409397	-	0	4_divergent
iORF_163259	YPS642	SpA	1	15	ordered_Spar_15	409376	409390	-	0	3_pPar
iORF_163091	YPS642	SpA	1	30	ordered_Spar_15	409907	409936	+	0	4_divergent
iORF_163105	YPS642	SpA	1	9	ordered_Spar_15	409948	409956	+	0	5_SpeGroup
iORF_163111	YPS642	SpA	1	9	ordered_Spar_15	409989	409997	+	0	5_SpeGroup
iORF_163132	YPS642	SpA	0	60	ordered_Spar_15	410117	410176	-	0	6_polymorphic
iORF_163133	YPS642	SpA	0	67	ordered_Spar_15	410133	410199	-	3	7_ancest
iORF_163134	YPS642	SpA	0	73	ordered_Spar_15	410133	410205	-	3	4_divergent
iORF_163136	YPS642	SpA	1	39	ordered_Spar_15	410138	410176	-	0	5_SpeGroup
iORF_163139	YPS642	SpA	0	49	ordered_Spar_15	410140	410188	+	2	6_polymorphic
iORF_163148	YPS642	SpA	0	18	ordered_Spar_15	410191	410208	+	1	6_polymorphic
iORF_163168	YPS642	SpA	0	155	ordered_Spar_15	410522	410676	-	2	6_polymorphic
iORF_163169	YPS642	SpA	1	30	ordered_Spar_15	410531	410560	+	0	1_conserved
iORF_163171	YPS642	SpA	0	15	ordered_Spar_15	410542	410556	-	0	5_SpeGroup
iORF_163174	YPS642	SpA	0	106	ordered_Spar_15	410571	410676	-	2	6_polymorphic
iORF_163175	YPS642	SpA	0	205	ordered_Spar_15	410571	410775	-	5	5_SpeGroup
iORF_163181	YPS642	SpA	0	123	ordered_Spar_15	410618	410740	-	2	5_SpeGroup
iORF_163182	YPS642	SpA	0	140	ordered_Spar_15	410618	410757	-	2	6_polymorphic
iORF_163183	YPS642	SpA	0	25	ordered_Spar_15	410621	410645	+	1	5_SpeGroup
iORF_163184	YPS642	SpA	0	58	ordered_Spar_15	410621	410678	+	1	7_ancest
iORF_163185	YPS642	SpA	0	64	ordered_Spar_15	410621	410684	+	1	5_SpeGroup
iORF_163186	YPS642	SpA	1	78	ordered_Spar_15	410621	410698	+	2	5_SpeGroup
iORF_163188	YPS642	SpA	0	42	ordered_Spar_15	410635	410676	-	1	6_polymorphic
iORF_163189	YPS642	SpA	1	27	ordered_Spar_15	410650	410676	-	0	5_SpeGroup
iORF_163195	YPS642	SpA	0	94	ordered_Spar_15	410675	410768	+	3	6_polymorphic
iORF_163196	YPS642	SpA	0	111	ordered_Spar_15	410675	410785	+	3	5_SpeGroup
iORF_163202	YPS642	SpA	0	13	ordered_Spar_15	410737	410749	-	0	6_polymorphic
iORF_163203	YPS642	SpA	0	67	ordered_Spar_15	410739	410805	+	2	4_divergent
iORF_163308	YPS642	SpA	0	90	ordered_Spar_15	412410	412499	+	3	5_SpeGroup
iORF_163311	YPS642	SpA	1	63	ordered_Spar_15	412418	412480	+	3	5_SpeGroup
iORF_163313	YPS642	SpA	0	36	ordered_Spar_15	412429	412464	-	0	5_SpeGroup
iORF_163314	YPS642	SpA	1	27	ordered_Spar_15	412438	412464	-	0	4_divergent
iORF_163316	YPS642	SpA	1	51	ordered_Spar_15	412449	412499	+	0	4_divergent
iORF_163277	YPS642	SpA	0	18	ordered_Spar_15	412463	412480	+	0	4_divergent
iORF_163302	YPS642	SpA	0	89	ordered_Spar_15	412741	412829	+	1	5_SpeGroup
iORF_163342	YPS642	SpA	0	72	ordered_Spar_15	414211	414282	+	0	5_SpeGroup
iORF_163343	YPS642	SpA	0	136	ordered_Spar_15	414211	414346	+	0	5_SpeGroup
iORF_163347	YPS642	SpA	1	45	ordered_Spar_15	414218	414262	+	0	3_pPar
iORF_163322	YPS642	SpA	0	37	ordered_Spar_15	414279	414315	+	0	5_SpeGroup
iORF_163323	YPS642	SpA	1	63	ordered_Spar_15	414279	414341	+	0	4_divergent
iORF_163324	YPS642	SpA	1	9	ordered_Spar_15	414357	414365	-	0	5_SpeGroup
iORF_163325	YPS642	SpA	0	21	ordered_Spar_15	414401	414421	-	0	4_divergent
iORF_163327	YPS642	SpA	1	270	ordered_Spar_15	414425	414694	-	2	5_SpeGroup
iORF_163329	YPS642	SpA	0	220	ordered_Spar_15	414445	414664	-	2	5_SpeGroup
iORF_163330	YPS642	SpA	0	250	ordered_Spar_15	414445	414694	-	2	5_SpeGroup
iORF_163332	YPS642	SpA	0	60	ordered_Spar_15	414526	414585	-	2	5_SpeGroup
iORF_163341	YPS642	SpA	1	36	ordered_Spar_15	414585	414620	+	0	5_SpeGroup
iORF_163344	YPS642	SpA	1	66	ordered_Spar_15	414604	414669	-	0	3_pPar
iORF_163345	YPS642	SpA	1	45	ordered_Spar_15	414622	414666	+	0	1_conserved
iORF_163349	YPS642	SpA	0	88	ordered_Spar_15	414668	414755	+	6	5_SpeGroup
iORF_163350	YPS642	SpA	1	186	ordered_Spar_15	414668	414853	+	17	5_SpeGroup
iORF_163351	YPS642	SpA	0	18	ordered_Spar_15	414677	414694	-	0	5_SpeGroup
iORF_163355	YPS642	SpA	0	126	ordered_Spar_15	414691	414816	-	7	5_SpeGroup
iORF_163356	YPS642	SpA	1	42	ordered_Spar_15	414731	414772	-	0	4_divergent
iORF_163357	YPS642	SpA	0	78	ordered_Spar_15	414739	414816	-	1	5_SpeGroup
iORF_163378	YPS642	SpA	1	123	ordered_Spar_15	414912	415034	+	1	3_pPar
iORF_163380	YPS642	SpA	0	24	ordered_Spar_15	414920	414943	+	1	6_polymorphic
iORF_163381	YPS642	SpA	1	30	ordered_Spar_15	414920	414949	+	1	5_SpeGroup
iORF_163388	YPS642	SpA	1	102	ordered_Spar_15	414952	415053	+	0	3_pPar
iORF_163389	YPS642	SpA	1	15	ordered_Spar_15	414959	414973	+	0	4_divergent
iORF_163392	YPS642	SpA	1	69	ordered_Spar_15	415010	415078	-	0	6_polymorphic
iORF_163393	YPS642	SpA	1	12	ordered_Spar_15	415015	415026	-	0	3_pPar
iORF_163394	YPS642	SpA	1	75	ordered_Spar_15	415029	415103	-	1	5_SpeGroup
iORF_163397	YPS642	SpA	0	21	ordered_Spar_15	415058	415078	-	0	6_polymorphic
iORF_163436	YPS642	SpA	1	12	ordered_Spar_15	418179	418190	+	0	4_divergent
iORF_163442	YPS642	SpA	0	84	ordered_Spar_15	418187	418270	-	2	5_SpeGroup
iORF_163468	YPS642	SpA	1	42	ordered_Spar_15	418210	418251	-	0	3_pPar
iORF_163480	YPS642	SpA	1	27	ordered_Spar_15	418227	418253	+	0	1_conserved
iORF_163402	YPS642	SpA	0	30	ordered_Spar_15	418263	418292	-	3	4_divergent
iORF_163403	YPS642	SpA	1	111	ordered_Spar_15	418263	418373	-	4	5_SpeGroup
iORF_163411	YPS642	SpA	0	18	ordered_Spar_15	418329	418346	+	0	5_SpeGroup
iORF_163412	YPS642	SpA	1	108	ordered_Spar_15	418350	418457	+	2	5_SpeGroup
iORF_163413	YPS642	SpA	0	141	ordered_Spar_15	418350	418490	+	2	7_ancest
iORF_163414	YPS642	SpA	0	282	ordered_Spar_15	418350	418631	+	21	5_SpeGroup
iORF_163416	YPS642	SpA	0	39	ordered_Spar_15	418360	418398	+	1	4_divergent
iORF_163420	YPS642	SpA	0	156	ordered_Spar_15	418376	418531	+	19	6_polymorphic
iORF_163427	YPS642	SpA	0	26	ordered_Spar_15	418465	418490	+	0	6_polymorphic
iORF_163435	YPS642	SpA	1	18	ordered_Spar_15	418514	418531	+	0	5_SpeGroup
iORF_163438	YPS642	SpA	0	24	ordered_Spar_15	418552	418575	+	0	5_SpeGroup
iORF_163443	YPS642	SpA	1	9	ordered_Spar_15	418603	418611	-	0	4_divergent
iORF_163445	YPS642	SpA	1	36	ordered_Spar_15	418643	418678	+	7	3_pPar
iORF_163450	YPS642	SpA	1	48	ordered_Spar_15	418683	418730	+	1	5_SpeGroup
iORF_163451	YPS642	SpA	1	18	ordered_Spar_15	418686	418703	-	1	6_polymorphic
iORF_163452	YPS642	SpA	1	36	ordered_Spar_15	418700	418735	-	0	4_divergent
iORF_163455	YPS642	SpA	1	42	ordered_Spar_15	418732	418773	-	0	3_pPar
iORF_163457	YPS642	SpA	1	21	ordered_Spar_15	418761	418781	-	0	3_pPar
iORF_163458	YPS642	SpA	1	21	ordered_Spar_15	418763	418783	+	0	3_pPar
iORF_163460	YPS642	SpA	1	9	ordered_Spar_15	418767	418775	+	0	3_pPar
iORF_163463	YPS642	SpA	0	65	ordered_Spar_15	418796	418860	-	5	5_SpeGroup
iORF_163464	YPS642	SpA	1	36	ordered_Spar_15	418800	418835	+	1	3_pPar
iORF_163469	YPS642	SpA	1	24	ordered_Spar_15	418837	418860	-	4	4_divergent
iORF_163470	YPS642	SpA	1	24	ordered_Spar_15	418879	418902	+	0	3_pPar
iORF_163474	YPS642	SpA	1	90	ordered_Spar_15	418914	419003	-	0	3_pPar
iORF_163478	YPS642	SpA	1	21	ordered_Spar_15	418978	418998	+	0	1_conserved
iORF_163481	YPS642	SpA	1	30	ordered_Spar_15	419002	419031	+	0	5_SpeGroup
iORF_163482	YPS642	SpA	0	31	ordered_Spar_15	419002	419032	+	0	5_SpeGroup
iORF_163487	YPS642	SpA	0	91	ordered_Spar_15	419038	419128	-	2	5_SpeGroup
iORF_163489	YPS642	SpA	1	84	ordered_Spar_15	419045	419128	-	2	4_divergent
iORF_163491	YPS642	SpA	1	42	ordered_Spar_15	419050	419091	+	2	3_pPar
iORF_163493	YPS642	SpA	1	36	ordered_Spar_15	419072	419107	+	0	4_divergent
iORF_163400	YPS642	SpA	1	18	ordered_Spar_15	419160	419177	+	0	3_pPar
iORF_163401	YPS642	SpA	1	12	ordered_Spar_15	419174	419185	-	0	1_conserved
iORF_163499	YPS642	SpA	1	114	ordered_Spar_15	420504	420617	-	4	6_polymorphic
iORF_163501	YPS642	SpA	1	39	ordered_Spar_15	420641	420679	+	1	3_pPar
iORF_163504	YPS642	SpA	1	66	ordered_Spar_15	420722	420787	-	0	3_pPar
iORF_163506	YPS642	SpA	1	18	ordered_Spar_15	420748	420765	-	0	1_conserved
iORF_163537	YPS642	SpA	0	69	ordered_Spar_15	421150	421218	+	1	5_SpeGroup
iORF_163538	YPS642	SpA	0	30	ordered_Spar_15	421161	421190	-	0	4_divergent
iORF_163540	YPS642	SpA	1	9	ordered_Spar_15	421215	421223	-	0	1_conserved
iORF_163494	YPS642	SpA	1	30	ordered_Spar_15	421317	421346	-	0	5_SpeGroup
iORF_163495	YPS642	SpA	0	9	ordered_Spar_15	421345	421353	+	0	5_SpeGroup
iORF_163544	YPS642	SpA	0	114	ordered_Spar_15	422624	422737	-	0	5_SpeGroup
iORF_163562	YPS642	SpA	1	270	ordered_Spar_15	422636	422905	+	23	5_SpeGroup
iORF_163563	YPS642	SpA	0	63	ordered_Spar_15	422636	422698	+	0	4_divergent
iORF_163597	YPS642	SpA	1	36	ordered_Spar_15	422702	422737	-	0	6_polymorphic
iORF_163542	YPS642	SpA	1	42	ordered_Spar_15	422722	422763	-	1	3_pPar
iORF_163546	YPS642	SpA	0	110	ordered_Spar_15	422729	422838	+	12	6_polymorphic
iORF_163547	YPS642	SpA	0	115	ordered_Spar_15	422729	422843	+	22	6_polymorphic
iORF_163548	YPS642	SpA	1	99	ordered_Spar_15	422738	422836	-	2	3_pPar
iORF_163553	YPS642	SpA	1	150	ordered_Spar_15	422760	422909	-	22	5_SpeGroup
iORF_163566	YPS642	SpA	1	42	ordered_Spar_15	422844	422885	+	0	5_SpeGroup
iORF_163567	YPS642	SpA	0	21	ordered_Spar_15	422889	422909	-	0	4_divergent
iORF_163568	YPS642	SpA	0	51	ordered_Spar_15	422895	422945	+	1	7_ancest
iORF_163570	YPS642	SpA	0	103	ordered_Spar_15	422895	422997	+	9	5_SpeGroup
iORF_163572	YPS642	SpA	1	183	ordered_Spar_15	422895	423077	+	9	5_SpeGroup
iORF_163577	YPS642	SpA	1	18	ordered_Spar_15	423074	423091	+	0	4_divergent
iORF_163583	YPS642	SpA	1	72	ordered_Spar_15	423142	423213	-	0	5_SpeGroup
iORF_163584	YPS642	SpA	0	63	ordered_Spar_15	423151	423213	-	0	4_divergent
iORF_163585	YPS642	SpA	0	51	ordered_Spar_15	423157	423207	+	0	5_SpeGroup
iORF_163592	YPS642	SpA	1	21	ordered_Spar_15	423232	423252	+	0	1_conserved
iORF_163593	YPS642	SpA	1	12	ordered_Spar_15	423253	423264	+	2	6_polymorphic
iORF_163594	YPS642	SpA	1	9	ordered_Spar_15	423261	423269	+	0	4_divergent
iORF_163595	YPS642	SpA	1	15	ordered_Spar_15	423266	423280	-	0	3_pPar
iORF_163611	YPS642	SpA	1	33	ordered_Spar_15	423756	423788	+	0	4_divergent
iORF_163612	YPS642	SpA	0	64	ordered_Spar_15	423756	423819	+	0	5_SpeGroup
iORF_163623	YPS642	SpA	1	18	ordered_Spar_15	423788	423805	+	0	5_SpeGroup
iORF_163629	YPS642	SpA	1	114	ordered_Spar_15	423799	423912	-	0	3_pPar
iORF_163602	YPS642	SpA	0	39	ordered_Spar_15	423862	423900	+	0	4_divergent
iORF_163605	YPS642	SpA	1	36	ordered_Spar_15	423865	423900	+	0	5_SpeGroup
iORF_163609	YPS642	SpA	1	138	ordered_Spar_15	423911	424048	+	1	3_pPar
iORF_163614	YPS642	SpA	1	18	ordered_Spar_15	424136	424153	-	0	3_pPar
iORF_163615	YPS642	SpA	0	33	ordered_Spar_15	424141	424173	-	0	4_divergent
iORF_163616	YPS642	SpA	1	15	ordered_Spar_15	424146	424160	+	0	1_conserved
iORF_163618	YPS642	SpA	1	15	ordered_Spar_15	424203	424217	-	0	1_conserved
iORF_163620	YPS642	SpA	1	51	ordered_Spar_15	424216	424266	+	0	3_pPar
iORF_163622	YPS642	SpA	0	41	ordered_Spar_15	424263	424303	-	1	5_SpeGroup
iORF_163624	YPS642	SpA	0	12	ordered_Spar_15	424282	424293	-	0	5_SpeGroup
iORF_163625	YPS642	SpA	0	15	ordered_Spar_15	424289	424303	-	0	5_SpeGroup
iORF_163627	YPS642	SpA	1	33	ordered_Spar_15	424292	424324	+	0	3_pPar
iORF_163680	YPS642	SpA	0	35	ordered_Spar_15	428156	428190	+	1	5_SpeGroup
iORF_163681	YPS642	SpA	1	39	ordered_Spar_15	428156	428194	+	1	4_divergent
iORF_163693	YPS642	SpA	1	21	ordered_Spar_15	428166	428186	+	1	5_SpeGroup
iORF_163695	YPS642	SpA	1	33	ordered_Spar_15	428191	428223	+	0	4_divergent
iORF_163700	YPS642	SpA	0	24	ordered_Spar_15	428200	428223	+	0	6_polymorphic
iORF_163647	YPS642	SpA	1	15	ordered_Spar_15	428232	428246	-	2	3_pPar
iORF_163648	YPS642	SpA	0	95	ordered_Spar_15	428239	428333	+	3	5_SpeGroup
iORF_163649	YPS642	SpA	1	102	ordered_Spar_15	428239	428340	+	3	5_SpeGroup
iORF_163650	YPS642	SpA	0	152	ordered_Spar_15	428239	428390	+	3	5_SpeGroup
iORF_163653	YPS642	SpA	1	36	ordered_Spar_15	428254	428289	-	0	3_pPar
iORF_163655	YPS642	SpA	0	29	ordered_Spar_15	428312	428340	+	1	5_SpeGroup
iORF_163656	YPS642	SpA	1	36	ordered_Spar_15	428312	428347	+	1	5_SpeGroup
iORF_163660	YPS642	SpA	1	36	ordered_Spar_15	428372	428407	-	0	5_SpeGroup
iORF_163661	YPS642	SpA	0	27	ordered_Spar_15	428385	428411	-	0	5_SpeGroup
iORF_163665	YPS642	SpA	1	48	ordered_Spar_15	428435	428482	-	6	3_pPar
iORF_163669	YPS642	SpA	0	51	ordered_Spar_15	428490	428540	+	0	4_divergent
iORF_163672	YPS642	SpA	1	9	ordered_Spar_15	428491	428499	+	0	5_SpeGroup
iORF_163674	YPS642	SpA	1	78	ordered_Spar_15	428496	428573	-	0	3_pPar
iORF_163676	YPS642	SpA	0	30	ordered_Spar_15	428516	428545	-	0	6_polymorphic
iORF_163678	YPS642	SpA	1	27	ordered_Spar_15	428519	428545	-	0	6_polymorphic
iORF_163683	YPS642	SpA	1	27	ordered_Spar_15	428532	428558	+	0	5_SpeGroup
iORF_163686	YPS642	SpA	1	39	ordered_Spar_15	428551	428589	+	0	3_pPar
iORF_163688	YPS642	SpA	1	36	ordered_Spar_15	428584	428619	-	0	5_SpeGroup
iORF_163689	YPS642	SpA	0	41	ordered_Spar_15	428594	428634	+	1	4_divergent
iORF_163711	YPS642	SpA	1	45	ordered_Spar_15	429877	429921	-	5	6_polymorphic
iORF_163715	YPS642	SpA	1	144	ordered_Spar_15	429904	430047	+	12	1_conserved
iORF_163705	YPS642	SpA	1	12	ordered_Spar_15	429960	429971	+	0	1_conserved
iORF_163706	YPS642	SpA	1	42	ordered_Spar_15	429964	430005	-	0	1_conserved
iORF_163960	YPS642	SpA	1	84	ordered_Spar_15	437688	437771	+	6	3_pPar
iORF_163978	YPS642	SpA	0	9	ordered_Spar_15	438607	438615	-	0	6_polymorphic
iORF_163979	YPS642	SpA	1	18	ordered_Spar_15	438635	438652	-	0	5_SpeGroup
iORF_163980	YPS642	SpA	0	155	ordered_Spar_15	438635	438789	-	2	4_divergent
iORF_163983	YPS642	SpA	1	30	ordered_Spar_15	438655	438684	+	1	5_SpeGroup
iORF_163984	YPS642	SpA	0	140	ordered_Spar_15	438655	438794	+	2	5_SpeGroup
iORF_163985	YPS642	SpA	0	194	ordered_Spar_15	438655	438848	+	3	5_SpeGroup
iORF_163987	YPS642	SpA	1	78	ordered_Spar_15	438747	438824	-	1	3_pPar
iORF_163988	YPS642	SpA	1	9	ordered_Spar_15	438755	438763	+	0	6_polymorphic
iORF_163994	YPS642	SpA	1	18	ordered_Spar_15	438838	438855	+	0	1_conserved
iORF_163995	YPS642	SpA	1	12	ordered_Spar_15	438863	438874	-	0	6_polymorphic
iORF_164006	YPS642	SpA	1	24	ordered_Spar_15	439976	439999	-	0	3_pPar
iORF_164030	YPS642	SpA	0	15	ordered_Spar_15	440957	440971	+	0	6_polymorphic
iORF_164032	YPS642	SpA	1	60	ordered_Spar_15	440957	441016	+	0	6_polymorphic
iORF_164060	YPS642	SpA	1	36	ordered_Spar_15	440987	441022	-	0	3_pPar
iORF_164023	YPS642	SpA	1	12	ordered_Spar_15	441061	441072	-	0	5_SpeGroup
iORF_164024	YPS642	SpA	0	18	ordered_Spar_15	441073	441090	-	0	4_divergent
iORF_164025	YPS642	SpA	0	73	ordered_Spar_15	441080	441152	-	2	4_divergent
iORF_164026	YPS642	SpA	1	9	ordered_Spar_15	441084	441092	+	0	5_SpeGroup
iORF_164027	YPS642	SpA	1	45	ordered_Spar_15	441089	441133	+	0	1_conserved
iORF_164029	YPS642	SpA	1	12	ordered_Spar_15	441139	441150	-	2	5_SpeGroup
iORF_164033	YPS642	SpA	1	42	ordered_Spar_15	441151	441192	+	1	3_pPar
iORF_164034	YPS642	SpA	0	78	ordered_Spar_15	441173	441250	+	1	5_SpeGroup
iORF_164035	YPS642	SpA	0	156	ordered_Spar_15	441173	441328	+	2	5_SpeGroup
iORF_164040	YPS642	SpA	1	27	ordered_Spar_15	441206	441232	-	0	3_pPar
iORF_164041	YPS642	SpA	1	81	ordered_Spar_15	441220	441300	-	1	4_divergent
iORF_164042	YPS642	SpA	0	114	ordered_Spar_15	441233	441346	-	4	4_divergent
iORF_164044	YPS642	SpA	0	54	ordered_Spar_15	441247	441300	-	1	5_SpeGroup
iORF_164045	YPS642	SpA	1	15	ordered_Spar_15	441297	441311	-	0	1_conserved
iORF_164054	YPS642	SpA	1	9	ordered_Spar_15	441345	441353	+	0	3_pPar
iORF_164059	YPS642	SpA	0	75	ordered_Spar_15	441424	441498	+	2	5_SpeGroup
iORF_164061	YPS642	SpA	0	147	ordered_Spar_15	441443	441589	+	2	5_SpeGroup
iORF_164063	YPS642	SpA	1	117	ordered_Spar_15	441473	441589	+	1	4_divergent
iORF_164065	YPS642	SpA	0	48	ordered_Spar_15	441492	441539	+	0	4_divergent
iORF_164067	YPS642	SpA	0	81	ordered_Spar_15	441531	441611	-	0	4_divergent
iORF_164069	YPS642	SpA	1	60	ordered_Spar_15	441552	441611	-	0	5_SpeGroup
iORF_164070	YPS642	SpA	1	36	ordered_Spar_15	441621	441656	-	1	5_SpeGroup
iORF_164073	YPS642	SpA	1	63	ordered_Spar_15	441644	441706	+	2	4_divergent
iORF_164074	YPS642	SpA	0	85	ordered_Spar_15	441644	441728	+	2	6_polymorphic
iORF_164075	YPS642	SpA	0	172	ordered_Spar_15	441644	441815	+	3	6_polymorphic
iORF_164077	YPS642	SpA	1	72	ordered_Spar_15	441657	441728	+	1	4_divergent
iORF_164078	YPS642	SpA	0	159	ordered_Spar_15	441657	441815	+	2	6_polymorphic
iORF_164082	YPS642	SpA	1	9	ordered_Spar_15	441703	441711	-	0	6_polymorphic
iORF_164083	YPS642	SpA	0	70	ordered_Spar_15	441703	441772	-	1	6_polymorphic
iORF_164086	YPS642	SpA	1	21	ordered_Spar_15	441752	441772	-	0	6_polymorphic
iORF_164087	YPS642	SpA	1	9	ordered_Spar_15	441793	441801	-	0	5_SpeGroup
iORF_164090	YPS642	SpA	1	27	ordered_Spar_15	441816	441842	+	0	5_SpeGroup
iORF_164095	YPS642	SpA	1	45	ordered_Spar_15	441825	441869	-	0	5_SpeGroup
iORF_164098	YPS642	SpA	0	24	ordered_Spar_15	441839	441862	-	0	5_SpeGroup
iORF_164013	YPS642	SpA	1	33	ordered_Spar_15	441925	441957	-	0	3_pPar
iORF_164015	YPS642	SpA	0	48	ordered_Spar_15	441941	441988	+	0	4_divergent
iORF_164016	YPS642	SpA	1	18	ordered_Spar_15	441954	441971	-	0	3_pPar
iORF_164017	YPS642	SpA	1	63	ordered_Spar_15	441964	442026	-	0	5_SpeGroup
iORF_164018	YPS642	SpA	0	50	ordered_Spar_15	441977	442026	-	0	5_SpeGroup
iORF_164123	YPS642	SpA	0	21	ordered_Spar_15	443343	443363	+	0	5_SpeGroup
iORF_164124	YPS642	SpA	1	12	ordered_Spar_15	443347	443358	+	0	3_pPar
iORF_164106	YPS642	SpA	0	117	ordered_Spar_15	443355	443471	-	4	5_SpeGroup
iORF_164107	YPS642	SpA	0	44	ordered_Spar_15	443360	443403	-	4	5_SpeGroup
iORF_164112	YPS642	SpA	0	76	ordered_Spar_15	443396	443471	-	0	5_SpeGroup
iORF_164114	YPS642	SpA	1	69	ordered_Spar_15	443407	443475	+	0	5_SpeGroup
iORF_164115	YPS642	SpA	1	45	ordered_Spar_15	443427	443471	-	0	5_SpeGroup
iORF_164139	YPS642	SpA	0	12	ordered_Spar_15	444190	444201	-	0	4_divergent
iORF_164140	YPS642	SpA	1	30	ordered_Spar_15	444190	444219	-	0	5_SpeGroup
iORF_164151	YPS642	SpA	1	12	ordered_Spar_15	444210	444221	+	0	3_pPar
iORF_164125	YPS642	SpA	1	12	ordered_Spar_15	444265	444276	+	0	1_conserved
iORF_164126	YPS642	SpA	1	168	ordered_Spar_15	444307	444474	-	3	6_polymorphic
iORF_164128	YPS642	SpA	0	123	ordered_Spar_15	444336	444458	+	0	5_SpeGroup
iORF_164129	YPS642	SpA	1	57	ordered_Spar_15	444367	444423	+	0	1_conserved
iORF_164130	YPS642	SpA	0	72	ordered_Spar_15	444403	444474	-	0	6_polymorphic
iORF_164131	YPS642	SpA	1	54	ordered_Spar_15	444435	444488	-	0	4_divergent
iORF_164132	YPS642	SpA	1	51	ordered_Spar_15	444467	444517	-	0	4_divergent
iORF_164133	YPS642	SpA	0	42	ordered_Spar_15	444476	444517	-	0	4_divergent
iORF_164135	YPS642	SpA	0	18	ordered_Spar_15	444504	444521	-	0	4_divergent
iORF_164141	YPS642	SpA	1	24	ordered_Spar_15	444570	444593	-	0	3_pPar
iORF_164146	YPS642	SpA	0	67	ordered_Spar_15	444645	444711	-	5	6_polymorphic
iORF_164147	YPS642	SpA	1	135	ordered_Spar_15	444645	444779	-	5	6_polymorphic
iORF_164148	YPS642	SpA	1	42	ordered_Spar_15	444650	444691	-	1	4_divergent
iORF_164149	YPS642	SpA	0	88	ordered_Spar_15	444692	444779	-	0	6_polymorphic
iORF_164150	YPS642	SpA	1	63	ordered_Spar_15	444730	444792	-	0	5_SpeGroup
iORF_164152	YPS642	SpA	1	21	ordered_Spar_15	444779	444799	-	0	3_pPar
iORF_164153	YPS642	SpA	0	9	ordered_Spar_15	444784	444792	-	0	4_divergent
iORF_164158	YPS642	SpA	1	21	ordered_Spar_15	445776	445796	+	0	1_conserved
iORF_164205	YPS642	SpA	1	12	ordered_Spar_15	445854	445865	-	0	1_conserved
iORF_164159	YPS642	SpA	1	57	ordered_Spar_15	445965	446021	-	0	3_pPar
iORF_164162	YPS642	SpA	1	33	ordered_Spar_15	446018	446050	-	0	3_pPar
iORF_164176	YPS642	SpA	1	60	ordered_Spar_15	446287	446346	-	0	4_divergent
iORF_164178	YPS642	SpA	0	42	ordered_Spar_15	446305	446346	-	0	5_SpeGroup
iORF_164179	YPS642	SpA	1	12	ordered_Spar_15	446318	446329	-	0	5_SpeGroup
iORF_164180	YPS642	SpA	1	33	ordered_Spar_15	446354	446386	+	4	3_pPar
iORF_164185	YPS642	SpA	1	75	ordered_Spar_15	446418	446492	-	0	5_SpeGroup
iORF_164186	YPS642	SpA	1	90	ordered_Spar_15	446432	446521	-	0	4_divergent
iORF_164187	YPS642	SpA	0	94	ordered_Spar_15	446432	446525	-	0	5_SpeGroup
iORF_164194	YPS642	SpA	1	9	ordered_Spar_15	446545	446553	-	0	5_SpeGroup
iORF_164199	YPS642	SpA	1	93	ordered_Spar_15	446583	446675	-	0	3_pPar
iORF_164201	YPS642	SpA	1	9	ordered_Spar_15	446660	446668	-	0	1_conserved
iORF_164203	YPS642	SpA	1	48	ordered_Spar_15	446672	446719	-	0	3_pPar
iORF_164204	YPS642	SpA	1	102	ordered_Spar_15	446691	446792	-	0	4_divergent
iORF_164227	YPS642	SpA	0	128	ordered_Spar_15	448720	448847	+	0	5_SpeGroup
iORF_164229	YPS642	SpA	1	141	ordered_Spar_15	448720	448860	+	0	4_divergent
iORF_164238	YPS642	SpA	1	81	ordered_Spar_15	448724	448804	-	0	5_SpeGroup
iORF_164209	YPS642	SpA	0	78	ordered_Spar_15	448727	448804	-	0	4_divergent
iORF_164222	YPS642	SpA	1	9	ordered_Spar_15	448742	448750	+	0	3_pPar
iORF_164210	YPS642	SpA	0	9	ordered_Spar_15	448847	448855	+	0	4_divergent
iORF_164220	YPS642	SpA	0	36	ordered_Spar_15	448953	448988	+	0	5_SpeGroup
iORF_164221	YPS642	SpA	0	12	ordered_Spar_15	448961	448972	+	0	5_SpeGroup
iORF_164223	YPS642	SpA	0	12	ordered_Spar_15	448972	448983	+	0	4_divergent
iORF_164225	YPS642	SpA	1	27	ordered_Spar_15	448985	449011	+	0	3_pPar
iORF_164228	YPS642	SpA	1	9	ordered_Spar_15	449028	449036	-	0	3_pPar
iORF_164230	YPS642	SpA	1	33	ordered_Spar_15	449035	449067	+	0	3_pPar
iORF_164263	YPS642	SpA	1	99	ordered_Spar_15	450883	450981	+	4	4_divergent
iORF_164264	YPS642	SpA	0	158	ordered_Spar_15	450883	451040	+	4	5_SpeGroup
iORF_164245	YPS642	SpA	1	9	ordered_Spar_15	450943	450951	-	0	3_pPar
iORF_164247	YPS642	SpA	1	84	ordered_Spar_15	450961	451044	-	4	5_SpeGroup
iORF_164249	YPS642	SpA	1	78	ordered_Spar_15	450963	451040	+	4	5_SpeGroup
iORF_164251	YPS642	SpA	1	12	ordered_Spar_15	451009	451020	+	0	4_divergent
iORF_164252	YPS642	SpA	1	9	ordered_Spar_15	451043	451051	+	0	4_divergent
iORF_164257	YPS642	SpA	1	39	ordered_Spar_15	451105	451143	-	1	3_pPar
iORF_164273	YPS642	SpA	0	39	ordered_Spar_15	453203	453241	+	0	4_divergent
iORF_164275	YPS642	SpA	1	15	ordered_Spar_15	453227	453241	+	0	5_SpeGroup
iORF_164277	YPS642	SpA	1	9	ordered_Spar_15	453248	453256	+	0	1_conserved
iORF_164413	YPS642	SpA	1	33	ordered_Spar_15	455298	455330	+	3	5_SpeGroup
iORF_164416	YPS642	SpA	0	124	ordered_Spar_15	455302	455425	-	3	6_polymorphic
iORF_164417	YPS642	SpA	0	237	ordered_Spar_15	455302	455538	-	4	6_polymorphic
iORF_164290	YPS642	SpA	1	99	ordered_Spar_15	455327	455425	-	0	5_SpeGroup
iORF_164321	YPS642	SpA	0	77	ordered_Spar_15	455376	455452	+	1	6_polymorphic
iORF_164322	YPS642	SpA	1	78	ordered_Spar_15	455376	455453	+	1	6_polymorphic
iORF_164339	YPS642	SpA	0	24	ordered_Spar_15	455392	455415	-	0	5_SpeGroup
iORF_164340	YPS642	SpA	1	27	ordered_Spar_15	455392	455418	-	0	4_divergent
iORF_164346	YPS642	SpA	0	68	ordered_Spar_15	455399	455466	+	1	6_polymorphic
iORF_164347	YPS642	SpA	1	156	ordered_Spar_15	455399	455554	+	1	6_polymorphic
iORF_164371	YPS642	SpA	1	117	ordered_Spar_15	455422	455538	-	1	6_polymorphic
iORF_164380	YPS642	SpA	1	72	ordered_Spar_15	455454	455525	+	0	1_conserved
iORF_164382	YPS642	SpA	1	18	ordered_Spar_15	455535	455552	-	0	3_pPar
iORF_164383	YPS642	SpA	0	18	ordered_Spar_15	455537	455554	+	0	6_polymorphic
iORF_164384	YPS642	SpA	1	36	ordered_Spar_15	455543	455578	-	0	3_pPar
iORF_164385	YPS642	SpA	1	30	ordered_Spar_15	455551	455580	+	0	3_pPar
iORF_164387	YPS642	SpA	1	36	ordered_Spar_15	455581	455616	+	1	4_divergent
iORF_164388	YPS642	SpA	1	54	ordered_Spar_15	455585	455638	-	1	3_pPar
iORF_164390	YPS642	SpA	1	12	ordered_Spar_15	455618	455629	+	0	3_pPar
iORF_164392	YPS642	SpA	1	18	ordered_Spar_15	455635	455652	-	0	3_pPar
iORF_164396	YPS642	SpA	1	9	ordered_Spar_15	455663	455671	-	0	6_polymorphic
iORF_164399	YPS642	SpA	1	51	ordered_Spar_15	455715	455765	+	0	5_SpeGroup
iORF_164400	YPS642	SpA	1	42	ordered_Spar_15	455744	455785	+	0	6_polymorphic
iORF_164402	YPS642	SpA	0	15	ordered_Spar_15	455771	455785	+	0	6_polymorphic
iORF_164313	YPS642	SpA	1	27	ordered_Spar_15	456735	456761	-	0	3_pPar
iORF_164315	YPS642	SpA	0	9	ordered_Spar_15	456758	456766	-	1	5_SpeGroup
iORF_164316	YPS642	SpA	1	45	ordered_Spar_15	456760	456804	+	2	3_pPar
iORF_164317	YPS642	SpA	0	66	ordered_Spar_15	456776	456841	-	2	5_SpeGroup
iORF_164318	YPS642	SpA	0	33	ordered_Spar_15	456782	456814	+	2	5_SpeGroup
iORF_164319	YPS642	SpA	0	47	ordered_Spar_15	456782	456828	+	2	5_SpeGroup
iORF_164324	YPS642	SpA	0	35	ordered_Spar_15	456807	456841	-	1	5_SpeGroup
iORF_164325	YPS642	SpA	1	18	ordered_Spar_15	456824	456841	-	0	5_SpeGroup
iORF_164326	YPS642	SpA	0	78	ordered_Spar_15	456825	456902	-	3	4_divergent
iORF_164327	YPS642	SpA	0	99	ordered_Spar_15	456841	456939	-	4	7_ancest
iORF_164328	YPS642	SpA	0	233	ordered_Spar_15	456841	457073	-	6	4_divergent
iORF_164331	YPS642	SpA	0	9	ordered_Spar_15	456871	456879	+	0	4_divergent
iORF_164332	YPS642	SpA	0	84	ordered_Spar_15	456893	456976	-	1	5_SpeGroup
iORF_164333	YPS642	SpA	1	78	ordered_Spar_15	456899	456976	-	1	6_polymorphic
iORF_164336	YPS642	SpA	1	18	ordered_Spar_15	456922	456939	-	1	5_SpeGroup
iORF_164337	YPS642	SpA	0	161	ordered_Spar_15	456933	457093	-	2	6_polymorphic
iORF_164341	YPS642	SpA	0	12	ordered_Spar_15	456965	456976	-	0	6_polymorphic
iORF_164342	YPS642	SpA	0	101	ordered_Spar_15	456973	457073	-	2	7_ancest
iORF_164349	YPS642	SpA	0	18	ordered_Spar_15	457051	457068	+	0	4_divergent
iORF_164351	YPS642	SpA	0	21	ordered_Spar_15	457055	457075	+	0	7_ancest
iORF_164352	YPS642	SpA	1	30	ordered_Spar_15	457055	457084	+	0	5_SpeGroup
iORF_164354	YPS642	SpA	0	42	ordered_Spar_15	457077	457118	+	1	6_polymorphic
iORF_164355	YPS642	SpA	0	68	ordered_Spar_15	457077	457144	+	1	6_polymorphic
iORF_164356	YPS642	SpA	0	77	ordered_Spar_15	457077	457153	+	1	6_polymorphic
iORF_164357	YPS642	SpA	0	91	ordered_Spar_15	457077	457167	+	1	6_polymorphic
iORF_164358	YPS642	SpA	1	27	ordered_Spar_15	457092	457118	+	1	5_SpeGroup
iORF_164360	YPS642	SpA	1	45	ordered_Spar_15	457139	457183	-	0	6_polymorphic
iORF_164362	YPS642	SpA	0	197	ordered_Spar_15	457139	457335	-	2	6_polymorphic
iORF_164363	YPS642	SpA	1	12	ordered_Spar_15	457147	457158	-	0	1_conserved
iORF_164364	YPS642	SpA	1	33	ordered_Spar_15	457167	457199	+	1	6_polymorphic
iORF_164365	YPS642	SpA	0	86	ordered_Spar_15	457167	457252	+	1	6_polymorphic
iORF_164368	YPS642	SpA	1	48	ordered_Spar_15	457205	457252	+	0	4_divergent
iORF_164372	YPS642	SpA	1	12	ordered_Spar_15	457261	457272	+	0	5_SpeGroup
iORF_164373	YPS642	SpA	1	12	ordered_Spar_15	457273	457284	+	0	1_conserved
iORF_164374	YPS642	SpA	0	12	ordered_Spar_15	457295	457306	+	0	4_divergent
iORF_164765	YPS642	SpA	1	33	ordered_Spar_15	464435	464467	+	0	3_pPar
iORF_164767	YPS642	SpA	0	24	ordered_Spar_15	464442	464465	-	0	5_SpeGroup
iORF_164768	YPS642	SpA	1	48	ordered_Spar_15	464442	464489	-	0	4_divergent
iORF_164769	YPS642	SpA	1	24	ordered_Spar_15	464452	464475	-	0	1_conserved
iORF_164770	YPS642	SpA	0	43	ordered_Spar_15	464480	464522	-	0	4_divergent
iORF_164805	YPS642	SpA	0	15	ordered_Spar_15	465944	465958	-	0	7_ancest
iORF_164809	YPS642	SpA	0	15	ordered_Spar_15	465979	465993	+	0	4_divergent
iORF_164811	YPS642	SpA	0	45	ordered_Spar_15	465990	466034	-	0	4_divergent
iORF_164812	YPS642	SpA	1	42	ordered_Spar_15	465993	466034	-	0	5_SpeGroup
iORF_164813	YPS642	SpA	1	15	ordered_Spar_15	466000	466014	-	0	3_pPar
iORF_164814	YPS642	SpA	1	15	ordered_Spar_15	466004	466018	-	0	4_divergent
iORF_164815	YPS642	SpA	0	78	ordered_Spar_15	466004	466081	-	0	5_SpeGroup
iORF_164816	YPS642	SpA	1	51	ordered_Spar_15	466013	466063	+	0	3_pPar
iORF_164817	YPS642	SpA	1	57	ordered_Spar_15	466025	466081	-	0	5_SpeGroup
iORF_164824	YPS642	SpA	0	9	ordered_Spar_15	467138	467146	-	0	5_SpeGroup
iORF_164828	YPS642	SpA	1	12	ordered_Spar_15	467171	467182	-	0	3_pPar
iORF_164836	YPS642	SpA	1	39	ordered_Spar_15	469499	469537	+	0	4_divergent
iORF_164841	YPS642	SpA	1	12	ordered_Spar_15	469544	469555	-	0	6_polymorphic
iORF_164838	YPS642	SpA	0	18	ordered_Spar_15	469663	469680	-	0	4_divergent
iORF_164839	YPS642	SpA	1	27	ordered_Spar_15	469663	469689	-	0	5_SpeGroup
iORF_164840	YPS642	SpA	1	36	ordered_Spar_15	469667	469702	+	0	1_conserved
iORF_164845	YPS642	SpA	1	75	ordered_Spar_15	470466	470540	+	1	5_SpeGroup
iORF_164846	YPS642	SpA	1	30	ordered_Spar_15	470488	470517	+	0	3_pPar
iORF_164849	YPS642	SpA	1	48	ordered_Spar_15	470520	470567	-	0	3_pPar
iORF_164850	YPS642	SpA	1	27	ordered_Spar_15	470524	470550	+	0	3_pPar
iORF_164844	YPS642	SpA	1	18	ordered_Spar_15	470564	470581	-	0	3_pPar
iORF_164861	YPS642	SpA	1	45	ordered_Spar_15	472368	472412	-	0	6_polymorphic
iORF_164862	YPS642	SpA	1	18	ordered_Spar_15	472382	472399	-	0	3_pPar
iORF_164858	YPS642	SpA	1	21	ordered_Spar_15	472418	472438	+	0	1_conserved
iORF_164867	YPS642	SpA	0	12	ordered_Spar_15	474673	474684	-	0	5_SpeGroup
iORF_164865	YPS642	SpA	1	33	ordered_Spar_15	474687	474719	+	1	6_polymorphic
iORF_164866	YPS642	SpA	0	50	ordered_Spar_15	474687	474736	+	1	6_polymorphic
iORF_164870	YPS642	SpA	1	45	ordered_Spar_15	474733	474777	+	1	3_pPar
iORF_164871	YPS642	SpA	1	54	ordered_Spar_15	474738	474791	+	3	3_pPar
iORF_164874	YPS642	SpA	1	18	ordered_Spar_15	474743	474760	+	1	3_pPar
iORF_164885	YPS642	SpA	1	9	ordered_Spar_15	478285	478293	+	0	6_polymorphic
iORF_164886	YPS642	SpA	0	15	ordered_Spar_15	478315	478329	-	0	4_divergent
iORF_164887	YPS642	SpA	0	30	ordered_Spar_15	478345	478374	-	3	5_SpeGroup
iORF_164888	YPS642	SpA	1	51	ordered_Spar_15	478345	478395	-	3	6_polymorphic
iORF_164949	YPS642	SpA	0	24	ordered_Spar_15	479599	479622	+	0	4_divergent
iORF_164962	YPS642	SpA	0	57	ordered_Spar_15	479695	479751	+	4	7_ancest
iORF_164970	YPS642	SpA	0	21	ordered_Spar_15	479833	479853	-	0	6_polymorphic
iORF_165050	YPS642	SpA	1	195	ordered_Spar_15	484661	484855	-	10	5_SpeGroup
iORF_165018	YPS642	SpA	0	107	ordered_Spar_15	484749	484855	-	2	4_divergent
iORF_165036	YPS642	SpA	0	60	ordered_Spar_15	484801	484860	+	1	4_divergent
iORF_165037	YPS642	SpA	1	36	ordered_Spar_15	484804	484839	-	1	3_pPar
iORF_165049	YPS642	SpA	1	9	ordered_Spar_15	485008	485016	+	0	3_pPar
iORF_165020	YPS642	SpA	1	18	ordered_Spar_15	485536	485553	-	1	5_SpeGroup
iORF_165023	YPS642	SpA	1	45	ordered_Spar_15	485567	485611	-	0	3_pPar
iORF_165024	YPS642	SpA	0	9	ordered_Spar_15	485576	485584	+	0	4_divergent
iORF_165115	YPS642	SpA	1	9	ordered_Spar_15	487859	487867	-	0	1_conserved
iORF_165116	YPS642	SpA	1	117	ordered_Spar_15	487869	487985	-	0	6_polymorphic
iORF_165118	YPS642	SpA	1	63	ordered_Spar_15	487882	487944	+	0	5_SpeGroup
iORF_165119	YPS642	SpA	0	99	ordered_Spar_15	487887	487985	-	0	6_polymorphic
iORF_165121	YPS642	SpA	0	18	ordered_Spar_15	487896	487913	+	0	4_divergent
iORF_165122	YPS642	SpA	1	27	ordered_Spar_15	487896	487922	+	0	5_SpeGroup
iORF_165123	YPS642	SpA	1	18	ordered_Spar_15	487910	487927	+	0	1_conserved
iORF_165125	YPS642	SpA	1	9	ordered_Spar_15	488018	488026	+	0	1_conserved
iORF_165127	YPS642	SpA	1	48	ordered_Spar_15	488026	488073	+	1	5_SpeGroup
iORF_165129	YPS642	SpA	0	83	ordered_Spar_15	488026	488108	+	2	5_SpeGroup
iORF_165130	YPS642	SpA	1	39	ordered_Spar_15	488070	488108	+	1	5_SpeGroup
iORF_165136	YPS642	SpA	1	24	ordered_Spar_15	488119	488142	-	1	3_pPar
iORF_165152	YPS642	SpA	0	51	ordered_Spar_15	488883	488933	-	0	6_polymorphic
iORF_165153	YPS642	SpA	0	92	ordered_Spar_15	488930	489021	-	1	4_divergent
iORF_165143	YPS642	SpA	1	57	ordered_Spar_15	488965	489021	-	1	5_SpeGroup
iORF_165144	YPS642	SpA	0	35	ordered_Spar_15	489023	489057	+	6	4_divergent
iORF_165146	YPS642	SpA	1	51	ordered_Spar_15	489023	489073	+	6	6_polymorphic
iORF_165147	YPS642	SpA	1	9	ordered_Spar_15	489054	489062	+	0	6_polymorphic
iORF_165148	YPS642	SpA	0	15	ordered_Spar_15	489059	489073	+	0	4_divergent
iORF_165149	YPS642	SpA	0	9	ordered_Spar_15	489095	489103	+	0	4_divergent
iORF_165192	YPS642	SpA	0	129	ordered_Spar_15	490919	491047	-	3	5_SpeGroup
iORF_165156	YPS642	SpA	1	12	ordered_Spar_15	491060	491071	-	0	3_pPar
iORF_165158	YPS642	SpA	0	31	ordered_Spar_15	491099	491129	+	2	5_SpeGroup
iORF_165159	YPS642	SpA	0	75	ordered_Spar_15	491099	491173	+	2	5_SpeGroup
iORF_165160	YPS642	SpA	1	96	ordered_Spar_15	491099	491194	+	2	5_SpeGroup
iORF_165162	YPS642	SpA	1	9	ordered_Spar_15	491103	491111	+	0	5_SpeGroup
iORF_165164	YPS642	SpA	0	30	ordered_Spar_15	491144	491173	+	0	5_SpeGroup
iORF_165166	YPS642	SpA	0	21	ordered_Spar_15	491163	491183	-	0	4_divergent
iORF_165167	YPS642	SpA	0	115	ordered_Spar_15	491167	491281	-	1	4_divergent
iORF_165168	YPS642	SpA	1	195	ordered_Spar_15	491167	491361	-	2	5_SpeGroup
iORF_165170	YPS642	SpA	1	72	ordered_Spar_15	491170	491241	+	0	5_SpeGroup
iORF_165171	YPS642	SpA	0	76	ordered_Spar_15	491170	491245	+	0	4_divergent
iORF_165174	YPS642	SpA	1	57	ordered_Spar_15	491225	491281	-	1	5_SpeGroup
iORF_165176	YPS642	SpA	0	124	ordered_Spar_15	491238	491361	-	2	4_divergent
iORF_165181	YPS642	SpA	1	54	ordered_Spar_15	491280	491333	+	0	3_pPar
iORF_165182	YPS642	SpA	1	36	ordered_Spar_15	491293	491328	+	0	3_pPar
iORF_165185	YPS642	SpA	0	60	ordered_Spar_15	491348	491407	+	1	5_SpeGroup
iORF_165188	YPS642	SpA	1	12	ordered_Spar_15	491366	491377	-	0	3_pPar
iORF_165189	YPS642	SpA	0	45	ordered_Spar_15	491370	491414	-	0	5_SpeGroup
iORF_165190	YPS642	SpA	1	63	ordered_Spar_15	491370	491432	-	0	4_divergent
iORF_165211	YPS642	SpA	1	18	ordered_Spar_15	492532	492549	+	0	4_divergent
iORF_165212	YPS642	SpA	0	20	ordered_Spar_15	492532	492551	+	0	5_SpeGroup
iORF_165218	YPS642	SpA	1	39	ordered_Spar_15	492535	492573	-	4	5_SpeGroup
iORF_165236	YPS642	SpA	0	107	ordered_Spar_15	492572	492678	+	2	4_divergent
iORF_165237	YPS642	SpA	1	189	ordered_Spar_15	492572	492760	+	2	5_SpeGroup
iORF_165239	YPS642	SpA	1	9	ordered_Spar_15	492575	492583	-	0	1_conserved
iORF_165240	YPS642	SpA	0	97	ordered_Spar_15	492582	492678	+	2	6_polymorphic
iORF_165241	YPS642	SpA	0	179	ordered_Spar_15	492582	492760	+	2	6_polymorphic
iORF_165242	YPS642	SpA	0	24	ordered_Spar_15	492594	492617	-	0	4_divergent
iORF_165243	YPS642	SpA	1	186	ordered_Spar_15	492594	492779	-	2	5_SpeGroup
iORF_165195	YPS642	SpA	0	173	ordered_Spar_15	492607	492779	-	2	5_SpeGroup
iORF_165196	YPS642	SpA	1	63	ordered_Spar_15	492616	492678	+	2	5_SpeGroup
iORF_165197	YPS642	SpA	0	101	ordered_Spar_15	492616	492716	+	2	6_polymorphic
iORF_165198	YPS642	SpA	0	145	ordered_Spar_15	492616	492760	+	2	6_polymorphic
iORF_165199	YPS642	SpA	1	63	ordered_Spar_15	492647	492709	-	1	5_SpeGroup
iORF_165201	YPS642	SpA	1	72	ordered_Spar_15	492736	492807	+	0	3_pPar
iORF_165202	YPS642	SpA	0	111	ordered_Spar_15	492748	492858	-	0	6_polymorphic
iORF_165204	YPS642	SpA	1	9	ordered_Spar_15	492776	492784	-	0	1_conserved
iORF_165206	YPS642	SpA	1	27	ordered_Spar_15	492804	492830	+	0	3_pPar
iORF_165207	YPS642	SpA	0	96	ordered_Spar_15	492814	492909	+	3	5_SpeGroup
iORF_165208	YPS642	SpA	0	103	ordered_Spar_15	492814	492916	+	3	5_SpeGroup
iORF_165209	YPS642	SpA	1	123	ordered_Spar_15	492814	492936	+	5	5_SpeGroup
iORF_165210	YPS642	SpA	1	51	ordered_Spar_15	492818	492868	-	0	1_conserved
iORF_165213	YPS642	SpA	0	70	ordered_Spar_15	492833	492902	+	3	5_SpeGroup
iORF_165214	YPS642	SpA	1	84	ordered_Spar_15	492833	492916	+	3	4_divergent
iORF_165224	YPS642	SpA	1	15	ordered_Spar_15	492925	492939	-	2	3_pPar
iORF_165226	YPS642	SpA	0	27	ordered_Spar_15	492933	492959	-	0	4_divergent
iORF_165228	YPS642	SpA	1	81	ordered_Spar_15	492973	493053	-	1	4_divergent
iORF_165229	YPS642	SpA	1	18	ordered_Spar_15	492996	493013	-	0	3_pPar
iORF_165231	YPS642	SpA	0	37	ordered_Spar_15	493017	493053	-	1	5_SpeGroup
iORF_165234	YPS642	SpA	1	39	ordered_Spar_15	493053	493091	-	4	3_pPar
iORF_165251	YPS642	SpA	1	39	ordered_Spar_15	495192	495230	+	0	6_polymorphic
iORF_165252	YPS642	SpA	0	65	ordered_Spar_15	495204	495268	-	1	6_polymorphic
iORF_165253	YPS642	SpA	0	75	ordered_Spar_15	495204	495278	-	7	6_polymorphic
iORF_165254	YPS642	SpA	0	80	ordered_Spar_15	495204	495283	-	9	6_polymorphic
iORF_165309	YPS642	SpA	0	76	ordered_Spar_15	500431	500506	-	1	4_divergent
iORF_165311	YPS642	SpA	1	78	ordered_Spar_15	500435	500512	+	1	5_SpeGroup
iORF_165312	YPS642	SpA	0	118	ordered_Spar_15	500435	500552	+	1	5_SpeGroup
iORF_165313	YPS642	SpA	0	159	ordered_Spar_15	500435	500593	+	2	6_polymorphic
iORF_165314	YPS642	SpA	0	66	ordered_Spar_15	500435	500500	+	1	7_ancest
iORF_165316	YPS642	SpA	0	64	ordered_Spar_15	500475	500538	+	1	4_divergent
iORF_165317	YPS642	SpA	0	119	ordered_Spar_15	500475	500593	+	2	7_ancest
iORF_165320	YPS642	SpA	1	81	ordered_Spar_15	500478	500558	-	1	5_SpeGroup
iORF_165291	YPS642	SpA	0	18	ordered_Spar_15	500509	500526	-	0	5_SpeGroup
iORF_165292	YPS642	SpA	1	54	ordered_Spar_15	500509	500562	-	0	4_divergent
iORF_165296	YPS642	SpA	1	21	ordered_Spar_15	500573	500593	+	0	6_polymorphic
iORF_165297	YPS642	SpA	0	126	ordered_Spar_15	500590	500715	+	1	4_divergent
iORF_165298	YPS642	SpA	1	39	ordered_Spar_15	500593	500631	+	0	5_SpeGroup
iORF_165301	YPS642	SpA	1	12	ordered_Spar_15	500603	500614	+	0	3_pPar
iORF_165304	YPS642	SpA	0	30	ordered_Spar_15	500619	500648	-	1	7_ancest
iORF_165305	YPS642	SpA	0	39	ordered_Spar_15	500619	500657	-	1	5_SpeGroup
iORF_165306	YPS642	SpA	1	48	ordered_Spar_15	500623	500670	-	1	3_pPar
iORF_165307	YPS642	SpA	1	21	ordered_Spar_15	500628	500648	-	1	5_SpeGroup
iORF_165310	YPS642	SpA	0	12	ordered_Spar_15	500682	500693	-	0	4_divergent
iORF_165323	YPS642	SpA	1	12	ordered_Spar_15	501319	501330	-	0	3_pPar
iORF_165324	YPS642	SpA	1	15	ordered_Spar_15	501331	501345	-	0	4_divergent
iORF_165325	YPS642	SpA	1	18	ordered_Spar_15	501370	501387	-	0	3_pPar
iORF_165337	YPS642	SpA	1	291	ordered_Spar_15	502296	502586	+	1	6_polymorphic
iORF_165347	YPS642	SpA	0	79	ordered_Spar_15	502296	502374	+	0	6_polymorphic
iORF_165378	YPS642	SpA	0	91	ordered_Spar_15	502309	502399	+	1	6_polymorphic
iORF_165379	YPS642	SpA	1	102	ordered_Spar_15	502309	502410	+	1	4_divergent
iORF_165411	YPS642	SpA	0	115	ordered_Spar_15	502336	502450	-	1	6_polymorphic
iORF_165433	YPS642	SpA	1	96	ordered_Spar_15	502355	502450	-	1	5_SpeGroup
iORF_165441	YPS642	SpA	0	90	ordered_Spar_15	502361	502450	-	1	6_polymorphic
iORF_165456	YPS642	SpA	1	36	ordered_Spar_15	502371	502406	-	1	3_pPar
iORF_165368	YPS642	SpA	1	18	ordered_Spar_15	502454	502471	-	0	3_pPar
iORF_165371	YPS642	SpA	0	169	ordered_Spar_15	502501	502669	+	2	4_divergent
iORF_165374	YPS642	SpA	1	195	ordered_Spar_15	502501	502695	+	5	5_SpeGroup
iORF_165375	YPS642	SpA	0	27	ordered_Spar_15	502509	502535	-	0	4_divergent
iORF_165377	YPS642	SpA	1	159	ordered_Spar_15	502509	502667	-	2	5_SpeGroup
iORF_165383	YPS642	SpA	1	57	ordered_Spar_15	502550	502606	-	0	4_divergent
iORF_165384	YPS642	SpA	0	118	ordered_Spar_15	502550	502667	-	2	5_SpeGroup
iORF_165386	YPS642	SpA	1	66	ordered_Spar_15	502555	502620	-	0	4_divergent
iORF_165387	YPS642	SpA	0	241	ordered_Spar_15	502555	502795	-	11	5_SpeGroup
iORF_165392	YPS642	SpA	1	150	ordered_Spar_15	502646	502795	-	11	5_SpeGroup
iORF_165394	YPS642	SpA	1	12	ordered_Spar_15	502658	502669	+	2	5_SpeGroup
iORF_165395	YPS642	SpA	0	61	ordered_Spar_15	502658	502718	+	5	4_divergent
iORF_165396	YPS642	SpA	0	73	ordered_Spar_15	502658	502730	+	5	7_ancest
iORF_165398	YPS642	SpA	0	30	ordered_Spar_15	502666	502695	+	3	5_SpeGroup
iORF_165399	YPS642	SpA	0	39	ordered_Spar_15	502666	502704	+	3	5_SpeGroup
iORF_165400	YPS642	SpA	0	20	ordered_Spar_15	502672	502691	-	1	6_polymorphic
iORF_165401	YPS642	SpA	1	69	ordered_Spar_15	502672	502740	-	3	6_polymorphic
iORF_165402	YPS642	SpA	0	114	ordered_Spar_15	502682	502795	-	9	6_polymorphic
iORF_165404	YPS642	SpA	0	66	ordered_Spar_15	502701	502766	-	6	6_polymorphic
iORF_165406	YPS642	SpA	1	18	ordered_Spar_15	502713	502730	+	0	5_SpeGroup
iORF_165407	YPS642	SpA	1	54	ordered_Spar_15	502723	502776	+	6	3_pPar
iORF_165408	YPS642	SpA	0	69	ordered_Spar_15	502727	502795	-	6	6_polymorphic
iORF_165410	YPS642	SpA	1	39	ordered_Spar_15	502773	502811	+	1	6_polymorphic
iORF_165413	YPS642	SpA	1	12	ordered_Spar_15	502789	502800	+	0	5_SpeGroup
iORF_165417	YPS642	SpA	1	12	ordered_Spar_15	502835	502846	+	0	4_divergent
iORF_165418	YPS642	SpA	1	9	ordered_Spar_15	502843	502851	-	0	4_divergent
iORF_165419	YPS642	SpA	0	39	ordered_Spar_15	502843	502881	-	0	5_SpeGroup
iORF_165420	YPS642	SpA	1	27	ordered_Spar_15	502857	502883	+	0	6_polymorphic
iORF_165421	YPS642	SpA	0	36	ordered_Spar_15	502857	502892	+	0	6_polymorphic
iORF_165424	YPS642	SpA	1	9	ordered_Spar_15	502904	502912	+	0	3_pPar
iORF_165427	YPS642	SpA	0	77	ordered_Spar_15	502939	503015	+	15	7_ancest
iORF_165430	YPS642	SpA	1	135	ordered_Spar_15	502939	503073	+	23	5_SpeGroup
iORF_165434	YPS642	SpA	0	53	ordered_Spar_15	502963	503015	-	3	7_ancest
iORF_165440	YPS642	SpA	0	15	ordered_Spar_15	503001	503015	-	3	4_divergent
iORF_165443	YPS642	SpA	1	21	ordered_Spar_15	503015	503035	+	0	5_SpeGroup
iORF_165446	YPS642	SpA	0	36	ordered_Spar_15	503036	503071	-	0	6_polymorphic
iORF_165447	YPS642	SpA	1	162	ordered_Spar_15	503036	503197	-	2	5_SpeGroup
iORF_165448	YPS642	SpA	0	157	ordered_Spar_15	503041	503197	-	2	5_SpeGroup
iORF_165450	YPS642	SpA	0	136	ordered_Spar_15	503062	503197	-	2	5_SpeGroup
iORF_165453	YPS642	SpA	0	9	ordered_Spar_15	503085	503093	-	0	6_polymorphic
iORF_165455	YPS642	SpA	1	57	ordered_Spar_15	503085	503141	-	1	6_polymorphic
iORF_165459	YPS642	SpA	1	171	ordered_Spar_15	503121	503291	+	4	5_SpeGroup
iORF_165460	YPS642	SpA	0	90	ordered_Spar_15	503121	503210	+	1	4_divergent
iORF_165462	YPS642	SpA	0	119	ordered_Spar_15	503121	503239	+	4	7_ancest
iORF_165463	YPS642	SpA	0	48	ordered_Spar_15	503125	503172	-	1	4_divergent
iORF_165464	YPS642	SpA	1	60	ordered_Spar_15	503125	503184	-	1	5_SpeGroup
iORF_165467	YPS642	SpA	1	60	ordered_Spar_15	503140	503199	+	1	6_polymorphic
iORF_165468	YPS642	SpA	0	69	ordered_Spar_15	503153	503221	+	3	6_polymorphic
iORF_165470	YPS642	SpA	0	51	ordered_Spar_15	503171	503221	+	2	6_polymorphic
iORF_165471	YPS642	SpA	0	68	ordered_Spar_15	503178	503245	-	3	4_divergent
iORF_165472	YPS642	SpA	1	72	ordered_Spar_15	503178	503249	-	3	5_SpeGroup
iORF_165475	YPS642	SpA	0	56	ordered_Spar_15	503194	503249	-	3	6_polymorphic
iORF_165476	YPS642	SpA	0	84	ordered_Spar_15	503194	503277	-	3	6_polymorphic
iORF_165477	YPS642	SpA	0	175	ordered_Spar_15	503194	503368	-	7	6_polymorphic
iORF_165480	YPS642	SpA	0	71	ordered_Spar_15	503221	503291	+	1	6_polymorphic
iORF_165481	YPS642	SpA	0	79	ordered_Spar_15	503221	503299	+	2	6_polymorphic
iORF_165482	YPS642	SpA	0	166	ordered_Spar_15	503221	503386	+	5	6_polymorphic
iORF_165483	YPS642	SpA	0	174	ordered_Spar_15	503221	503394	+	5	6_polymorphic
iORF_165484	YPS642	SpA	0	340	ordered_Spar_15	503221	503560	+	13	6_polymorphic
iORF_165485	YPS642	SpA	1	396	ordered_Spar_15	503221	503616	+	13	5_SpeGroup
iORF_165486	YPS642	SpA	1	18	ordered_Spar_15	503228	503245	-	1	5_SpeGroup
iORF_165488	YPS642	SpA	1	42	ordered_Spar_15	503236	503277	-	0	6_polymorphic
iORF_165490	YPS642	SpA	0	231	ordered_Spar_15	503236	503466	-	4	6_polymorphic
iORF_165331	YPS642	SpA	0	52	ordered_Spar_15	503248	503299	+	1	6_polymorphic
iORF_165332	YPS642	SpA	0	128	ordered_Spar_15	503248	503375	+	4	6_polymorphic
iORF_165333	YPS642	SpA	0	147	ordered_Spar_15	503248	503394	+	4	6_polymorphic
iORF_165334	YPS642	SpA	0	120	ordered_Spar_15	503249	503368	-	4	6_polymorphic
iORF_165336	YPS642	SpA	0	42	ordered_Spar_15	503258	503299	+	1	6_polymorphic
iORF_165341	YPS642	SpA	0	95	ordered_Spar_15	503296	503390	+	4	7_ancest
iORF_165342	YPS642	SpA	0	265	ordered_Spar_15	503296	503560	+	12	6_polymorphic
iORF_165343	YPS642	SpA	0	321	ordered_Spar_15	503296	503616	+	12	7_ancest
iORF_165345	YPS642	SpA	1	48	ordered_Spar_15	503321	503368	-	3	5_SpeGroup
iORF_165346	YPS642	SpA	0	44	ordered_Spar_15	503325	503368	-	3	6_polymorphic
iORF_165348	YPS642	SpA	0	39	ordered_Spar_15	503330	503368	-	3	6_polymorphic
iORF_165349	YPS642	SpA	0	36	ordered_Spar_15	503340	503375	+	0	6_polymorphic
iORF_165350	YPS642	SpA	1	51	ordered_Spar_15	503340	503390	+	0	4_divergent
iORF_165351	YPS642	SpA	1	18	ordered_Spar_15	503391	503408	+	0	4_divergent
iORF_165352	YPS642	SpA	0	117	ordered_Spar_15	503391	503507	+	1	4_divergent
iORF_165356	YPS642	SpA	0	8	ordered_Spar_15	503466	503473	-	1	6_polymorphic
iORF_165357	YPS642	SpA	0	53	ordered_Spar_15	503499	503551	-	7	5_SpeGroup
iORF_165358	YPS642	SpA	1	48	ordered_Spar_15	503504	503551	-	7	4_divergent
iORF_165360	YPS642	SpA	0	57	ordered_Spar_15	503513	503569	+	6	7_ancest
iORF_165362	YPS642	SpA	0	75	ordered_Spar_15	503542	503616	+	6	4_divergent
iORF_165363	YPS642	SpA	1	9	ordered_Spar_15	503580	503588	+	0	1_conserved
iORF_165365	YPS642	SpA	1	9	ordered_Spar_15	503628	503636	-	0	3_pPar
iORF_165366	YPS642	SpA	1	78	ordered_Spar_15	503649	503726	-	0	3_pPar
iORF_165494	YPS642	SpA	0	154	ordered_Spar_15	504762	504915	-	3	6_polymorphic
iORF_165495	YPS642	SpA	0	149	ordered_Spar_15	504767	504915	-	3	6_polymorphic
iORF_165491	YPS642	SpA	0	18	ordered_Spar_15	504831	504848	-	1	5_SpeGroup
iORF_165492	YPS642	SpA	0	30	ordered_Spar_15	504876	504905	-	0	6_polymorphic
iORF_165496	YPS642	SpA	0	123	ordered_Spar_15	505454	505576	+	0	5_SpeGroup
iORF_165497	YPS642	SpA	0	251	ordered_Spar_15	505454	505704	+	12	6_polymorphic
iORF_165498	YPS642	SpA	1	36	ordered_Spar_15	505454	505489	+	0	4_divergent
iORF_165518	YPS642	SpA	0	111	ordered_Spar_15	505503	505613	-	0	5_SpeGroup
iORF_165519	YPS642	SpA	1	129	ordered_Spar_15	505503	505631	-	0	5_SpeGroup
iORF_165500	YPS642	SpA	0	98	ordered_Spar_15	505635	505732	-	12	5_SpeGroup
iORF_165506	YPS642	SpA	1	21	ordered_Spar_15	505684	505704	+	1	5_SpeGroup
iORF_165507	YPS642	SpA	0	56	ordered_Spar_15	505684	505739	+	1	5_SpeGroup
iORF_165508	YPS642	SpA	0	77	ordered_Spar_15	505684	505760	+	2	7_ancest
iORF_165509	YPS642	SpA	0	101	ordered_Spar_15	505684	505784	+	2	7_ancest
iORF_165510	YPS642	SpA	0	42	ordered_Spar_15	505711	505752	-	0	6_polymorphic
iORF_165511	YPS642	SpA	0	24	ordered_Spar_15	505729	505752	-	0	5_SpeGroup
iORF_165512	YPS642	SpA	1	66	ordered_Spar_15	505729	505794	-	1	5_SpeGroup
iORF_165513	YPS642	SpA	0	24	ordered_Spar_15	505771	505794	-	0	4_divergent
iORF_165515	YPS642	SpA	0	60	ordered_Spar_15	505795	505854	+	0	5_SpeGroup
iORF_165516	YPS642	SpA	1	75	ordered_Spar_15	505795	505869	+	0	4_divergent
iORF_165517	YPS642	SpA	1	12	ordered_Spar_15	505862	505873	-	0	3_pPar
iORF_165541	YPS642	SpA	0	136	ordered_Spar_15	509158	509293	+	2	6_polymorphic
iORF_165542	YPS642	SpA	1	216	ordered_Spar_15	509158	509373	+	9	5_SpeGroup
iORF_165544	YPS642	SpA	0	47	ordered_Spar_15	509158	509204	+	0	5_SpeGroup
iORF_165546	YPS642	SpA	0	95	ordered_Spar_15	509158	509252	+	2	6_polymorphic
iORF_165547	YPS642	SpA	0	82	ordered_Spar_15	509205	509286	+	2	6_polymorphic
iORF_165551	YPS642	SpA	1	24	ordered_Spar_15	509237	509260	-	0	3_pPar
iORF_165521	YPS642	SpA	1	45	ordered_Spar_15	509277	509321	+	3	6_polymorphic
iORF_165522	YPS642	SpA	0	53	ordered_Spar_15	509277	509329	+	3	6_polymorphic
iORF_165523	YPS642	SpA	1	102	ordered_Spar_15	509290	509391	-	7	5_SpeGroup
iORF_165526	YPS642	SpA	0	12	ordered_Spar_15	509318	509329	+	0	6_polymorphic
iORF_165528	YPS642	SpA	1	21	ordered_Spar_15	509334	509354	+	3	3_pPar
iORF_165531	YPS642	SpA	1	12	ordered_Spar_15	509354	509365	+	0	5_SpeGroup
iORF_165532	YPS642	SpA	0	15	ordered_Spar_15	509354	509368	+	1	6_polymorphic
iORF_165533	YPS642	SpA	0	37	ordered_Spar_15	509354	509390	+	1	6_polymorphic
iORF_165536	YPS642	SpA	1	147	ordered_Spar_15	509397	509543	-	11	5_SpeGroup
iORF_165539	YPS642	SpA	0	59	ordered_Spar_15	509415	509473	+	6	4_divergent
iORF_165540	YPS642	SpA	0	107	ordered_Spar_15	509437	509543	-	11	4_divergent
iORF_165560	YPS642	SpA	1	54	ordered_Spar_15	510970	511023	+	4	5_SpeGroup
iORF_165566	YPS642	SpA	1	45	ordered_Spar_15	511003	511047	-	0	3_pPar
iORF_165553	YPS642	SpA	0	12	ordered_Spar_15	511059	511070	-	0	5_SpeGroup
iORF_165558	YPS642	SpA	0	32	ordered_Spar_15	511114	511145	+	0	6_polymorphic
iORF_165559	YPS642	SpA	1	36	ordered_Spar_15	511114	511149	+	0	5_SpeGroup
iORF_165561	YPS642	SpA	0	42	ordered_Spar_15	511150	511191	+	2	4_divergent
iORF_165562	YPS642	SpA	1	51	ordered_Spar_15	511150	511200	+	2	5_SpeGroup
iORF_165568	YPS642	SpA	1	153	ordered_Spar_15	512206	512358	+	5	5_SpeGroup
iORF_165569	YPS642	SpA	0	58	ordered_Spar_15	512206	512263	+	0	4_divergent
iORF_165627	YPS642	SpA	1	48	ordered_Spar_15	512260	512307	-	1	3_pPar
iORF_165571	YPS642	SpA	1	57	ordered_Spar_15	512323	512379	-	4	4_divergent
iORF_165574	YPS642	SpA	0	30	ordered_Spar_15	512329	512358	+	4	4_divergent
iORF_165575	YPS642	SpA	1	12	ordered_Spar_15	512364	512375	-	0	1_conserved
iORF_165577	YPS642	SpA	1	114	ordered_Spar_15	512372	512485	-	2	4_divergent
iORF_165580	YPS642	SpA	0	60	ordered_Spar_15	512374	512433	+	2	6_polymorphic
iORF_165581	YPS642	SpA	1	87	ordered_Spar_15	512374	512460	+	2	6_polymorphic
iORF_165582	YPS642	SpA	1	24	ordered_Spar_15	512382	512405	-	2	3_pPar
iORF_165583	YPS642	SpA	1	12	ordered_Spar_15	512386	512397	-	0	1_conserved
iORF_165584	YPS642	SpA	0	81	ordered_Spar_15	512405	512485	-	0	5_SpeGroup
iORF_165585	YPS642	SpA	0	18	ordered_Spar_15	512443	512460	+	0	6_polymorphic
iORF_165586	YPS642	SpA	1	30	ordered_Spar_15	512495	512524	+	0	1_conserved
iORF_165589	YPS642	SpA	1	117	ordered_Spar_15	512504	512620	-	3	5_SpeGroup
iORF_165591	YPS642	SpA	1	45	ordered_Spar_15	512521	512565	+	1	3_pPar
iORF_165593	YPS642	SpA	0	59	ordered_Spar_15	512562	512620	-	2	7_ancest
iORF_165594	YPS642	SpA	1	18	ordered_Spar_15	512577	512594	+	0	5_SpeGroup
iORF_165597	YPS642	SpA	1	33	ordered_Spar_15	512597	512629	+	2	5_SpeGroup
iORF_165598	YPS642	SpA	0	65	ordered_Spar_15	512597	512661	+	3	7_ancest
iORF_165599	YPS642	SpA	0	17	ordered_Spar_15	512604	512620	-	2	5_SpeGroup
iORF_165600	YPS642	SpA	0	14	ordered_Spar_15	512607	512620	-	1	5_SpeGroup
iORF_165601	YPS642	SpA	1	33	ordered_Spar_15	512617	512649	-	0	4_divergent
iORF_165602	YPS642	SpA	0	97	ordered_Spar_15	512617	512713	-	1	6_polymorphic
iORF_165603	YPS642	SpA	0	185	ordered_Spar_15	512617	512801	-	1	6_polymorphic
iORF_165606	YPS642	SpA	0	31	ordered_Spar_15	512648	512678	+	1	4_divergent
iORF_165608	YPS642	SpA	1	48	ordered_Spar_15	512648	512695	+	1	5_SpeGroup
iORF_165611	YPS642	SpA	0	147	ordered_Spar_15	512655	512801	-	1	7_ancest
iORF_165615	YPS642	SpA	0	36	ordered_Spar_15	512665	512700	-	0	4_divergent
iORF_165617	YPS642	SpA	1	78	ordered_Spar_15	512668	512745	+	0	4_divergent
iORF_165618	YPS642	SpA	0	112	ordered_Spar_15	512668	512779	+	0	5_SpeGroup
iORF_165621	YPS642	SpA	0	64	ordered_Spar_15	512751	512814	+	0	6_polymorphic
iORF_165622	YPS642	SpA	1	72	ordered_Spar_15	512751	512822	+	0	6_polymorphic
iORF_165631	YPS642	SpA	1	12	ordered_Spar_15	512881	512892	+	0	1_conserved
iORF_165632	YPS642	SpA	1	9	ordered_Spar_15	512904	512912	-	0	6_polymorphic
iORF_165634	YPS642	SpA	0	91	ordered_Spar_15	512920	513010	-	2	4_divergent
iORF_165636	YPS642	SpA	0	58	ordered_Spar_15	512922	512979	+	2	4_divergent
iORF_165638	YPS642	SpA	1	93	ordered_Spar_15	512922	513014	+	2	5_SpeGroup
iORF_165640	YPS642	SpA	0	156	ordered_Spar_15	512922	513077	+	5	7_ancest
iORF_165641	YPS642	SpA	1	81	ordered_Spar_15	512930	513010	-	1	5_SpeGroup
iORF_165643	YPS642	SpA	1	102	ordered_Spar_15	512972	513073	+	0	3_pPar
iORF_165647	YPS642	SpA	0	30	ordered_Spar_15	513016	513045	-	0	6_polymorphic
iORF_165649	YPS642	SpA	0	9	ordered_Spar_15	513102	513110	-	0	5_SpeGroup
iORF_165703	YPS642	SpA	1	21	ordered_Spar_15	514099	514119	+	0	1_conserved
iORF_165694	YPS642	SpA	1	33	ordered_Spar_15	514121	514153	+	0	5_SpeGroup
iORF_165695	YPS642	SpA	0	45	ordered_Spar_15	514121	514165	+	1	5_SpeGroup
iORF_165697	YPS642	SpA	0	90	ordered_Spar_15	514124	514213	+	3	5_SpeGroup
iORF_165710	YPS642	SpA	1	21	ordered_Spar_15	514158	514178	-	0	3_pPar
iORF_165659	YPS642	SpA	0	127	ordered_Spar_15	514197	514323	-	1	5_SpeGroup
iORF_165661	YPS642	SpA	1	15	ordered_Spar_15	514199	514213	+	0	4_divergent
iORF_165672	YPS642	SpA	0	26	ordered_Spar_15	514210	514235	-	1	5_SpeGroup
iORF_165679	YPS642	SpA	1	102	ordered_Spar_15	514222	514323	-	0	5_SpeGroup
iORF_165682	YPS642	SpA	0	21	ordered_Spar_15	514253	514273	-	0	5_SpeGroup
iORF_165684	YPS642	SpA	0	60	ordered_Spar_15	514264	514323	-	0	5_SpeGroup
iORF_165685	YPS642	SpA	1	9	ordered_Spar_15	514265	514273	-	0	4_divergent
iORF_165711	YPS642	SpA	1	18	ordered_Spar_15	514779	514796	+	0	3_pPar
iORF_165717	YPS642	SpA	1	18	ordered_Spar_15	514845	514862	-	0	6_polymorphic
iORF_165718	YPS642	SpA	1	69	ordered_Spar_15	514866	514934	-	0	1_conserved
iORF_165719	YPS642	SpA	0	123	ordered_Spar_15	514876	514998	-	0	6_polymorphic
iORF_165720	YPS642	SpA	0	186	ordered_Spar_15	514876	515061	-	1	5_SpeGroup
iORF_165721	YPS642	SpA	0	203	ordered_Spar_15	514876	515078	-	4	6_polymorphic
iORF_165722	YPS642	SpA	1	24	ordered_Spar_15	514919	514942	+	0	5_SpeGroup
iORF_165723	YPS642	SpA	0	42	ordered_Spar_15	514919	514960	+	0	7_ancest
iORF_165724	YPS642	SpA	0	57	ordered_Spar_15	514919	514975	+	0	4_divergent
iORF_165725	YPS642	SpA	1	93	ordered_Spar_15	514969	515061	-	1	5_SpeGroup
iORF_165727	YPS642	SpA	0	65	ordered_Spar_15	515018	515082	+	4	5_SpeGroup
iORF_165728	YPS642	SpA	0	141	ordered_Spar_15	515018	515158	+	6	7_ancest
iORF_165729	YPS642	SpA	0	145	ordered_Spar_15	515018	515162	+	6	5_SpeGroup
iORF_165732	YPS642	SpA	0	109	ordered_Spar_15	515037	515145	-	6	5_SpeGroup
iORF_165733	YPS642	SpA	1	42	ordered_Spar_15	515037	515078	-	4	5_SpeGroup
iORF_165735	YPS642	SpA	0	70	ordered_Spar_15	515049	515118	+	5	5_SpeGroup
iORF_165736	YPS642	SpA	0	110	ordered_Spar_15	515049	515158	+	6	5_SpeGroup
iORF_165737	YPS642	SpA	1	114	ordered_Spar_15	515049	515162	+	6	5_SpeGroup
iORF_165738	YPS642	SpA	0	26	ordered_Spar_15	515053	515078	-	3	6_polymorphic
iORF_165651	YPS642	SpA	0	60	ordered_Spar_15	515086	515145	-	2	5_SpeGroup
iORF_165652	YPS642	SpA	1	30	ordered_Spar_15	515089	515118	+	1	4_divergent
iORF_165655	YPS642	SpA	0	70	ordered_Spar_15	515089	515158	+	2	5_SpeGroup
iORF_165662	YPS642	SpA	0	90	ordered_Spar_15	515164	515253	+	0	5_SpeGroup
iORF_165663	YPS642	SpA	1	102	ordered_Spar_15	515164	515265	+	1	4_divergent
iORF_165666	YPS642	SpA	1	9	ordered_Spar_15	515196	515204	-	0	3_pPar
iORF_165668	YPS642	SpA	1	138	ordered_Spar_15	515235	515372	+	1	6_polymorphic
iORF_165670	YPS642	SpA	0	126	ordered_Spar_15	515247	515372	+	1	6_polymorphic
iORF_165674	YPS642	SpA	1	18	ordered_Spar_15	515270	515287	+	0	3_pPar
iORF_165677	YPS642	SpA	1	135	ordered_Spar_15	515308	515442	+	0	4_divergent
iORF_165678	YPS642	SpA	0	148	ordered_Spar_15	515308	515455	+	0	5_SpeGroup
iORF_165681	YPS642	SpA	1	21	ordered_Spar_15	515539	515559	-	0	3_pPar
iORF_165783	YPS642	SpA	1	60	ordered_Spar_15	516494	516553	+	1	5_SpeGroup
iORF_165739	YPS642	SpA	0	26	ordered_Spar_15	516500	516525	+	1	4_divergent
iORF_165740	YPS642	SpA	0	127	ordered_Spar_15	516500	516626	+	1	7_ancest
iORF_165742	YPS642	SpA	0	79	ordered_Spar_15	516516	516594	+	1	7_ancest
iORF_165743	YPS642	SpA	1	111	ordered_Spar_15	516516	516626	+	1	4_divergent
iORF_165746	YPS642	SpA	1	45	ordered_Spar_15	516550	516594	+	0	6_polymorphic
iORF_165747	YPS642	SpA	0	55	ordered_Spar_15	516616	516670	-	0	5_SpeGroup
iORF_165752	YPS642	SpA	1	33	ordered_Spar_15	516698	516730	+	2	3_pPar
iORF_165754	YPS642	SpA	1	90	ordered_Spar_15	516710	516799	-	2	4_divergent
iORF_165757	YPS642	SpA	1	24	ordered_Spar_15	516747	516770	+	0	4_divergent
iORF_165758	YPS642	SpA	0	75	ordered_Spar_15	516754	516828	+	4	6_polymorphic
iORF_165759	YPS642	SpA	0	229	ordered_Spar_15	516754	516982	+	4	6_polymorphic
iORF_165762	YPS642	SpA	0	21	ordered_Spar_15	516770	516790	+	0	5_SpeGroup
iORF_165763	YPS642	SpA	1	27	ordered_Spar_15	516770	516796	+	0	4_divergent
iORF_165764	YPS642	SpA	1	27	ordered_Spar_15	516825	516851	-	0	6_polymorphic
iORF_165765	YPS642	SpA	0	50	ordered_Spar_15	516825	516874	-	0	6_polymorphic
iORF_165768	YPS642	SpA	1	27	ordered_Spar_15	516848	516874	-	0	6_polymorphic
iORF_165769	YPS642	SpA	0	29	ordered_Spar_15	516848	516876	-	0	5_SpeGroup
iORF_165770	YPS642	SpA	1	120	ordered_Spar_15	516861	516980	-	0	5_SpeGroup
iORF_165771	YPS642	SpA	1	39	ordered_Spar_15	516863	516901	+	0	4_divergent
iORF_165772	YPS642	SpA	0	62	ordered_Spar_15	516863	516924	+	0	5_SpeGroup
iORF_165775	YPS642	SpA	1	51	ordered_Spar_15	516891	516941	+	0	5_SpeGroup
iORF_165776	YPS642	SpA	0	92	ordered_Spar_15	516891	516982	+	0	6_polymorphic
iORF_165777	YPS642	SpA	1	12	ordered_Spar_15	516905	516916	-	0	3_pPar
iORF_165778	YPS642	SpA	0	16	ordered_Spar_15	516931	516946	+	0	5_SpeGroup
iORF_165779	YPS642	SpA	1	81	ordered_Spar_15	516931	517011	+	0	5_SpeGroup
iORF_165780	YPS642	SpA	0	95	ordered_Spar_15	516931	517025	+	0	5_SpeGroup
iORF_165781	YPS642	SpA	1	42	ordered_Spar_15	516943	516984	-	0	5_SpeGroup
iORF_165859	YPS642	SpA	1	15	ordered_Spar_15	517916	517930	-	0	4_divergent
iORF_165860	YPS642	SpA	0	240	ordered_Spar_15	517916	518155	-	12	5_SpeGroup
iORF_165817	YPS642	SpA	1	9	ordered_Spar_15	517925	517933	+	0	3_pPar
iORF_165847	YPS642	SpA	0	196	ordered_Spar_15	517960	518155	-	12	5_SpeGroup
iORF_165876	YPS642	SpA	1	21	ordered_Spar_15	517992	518012	-	0	5_SpeGroup
iORF_165877	YPS642	SpA	0	164	ordered_Spar_15	517992	518155	-	2	7_ancest
iORF_165878	YPS642	SpA	0	185	ordered_Spar_15	517992	518176	-	2	4_divergent
iORF_165795	YPS642	SpA	0	168	ordered_Spar_15	518009	518176	-	2	7_ancest
iORF_165818	YPS642	SpA	1	36	ordered_Spar_15	518073	518108	+	0	3_pPar
iORF_165822	YPS642	SpA	1	42	ordered_Spar_15	518086	518127	+	0	3_pPar
iORF_165823	YPS642	SpA	0	21	ordered_Spar_15	518135	518155	-	1	7_ancest
iORF_165824	YPS642	SpA	1	42	ordered_Spar_15	518135	518176	-	1	5_SpeGroup
iORF_165825	YPS642	SpA	0	70	ordered_Spar_15	518140	518209	+	1	4_divergent
iORF_165828	YPS642	SpA	1	261	ordered_Spar_15	518140	518400	+	6	5_SpeGroup
iORF_165829	YPS642	SpA	1	48	ordered_Spar_15	518187	518234	-	1	4_divergent
iORF_165830	YPS642	SpA	0	124	ordered_Spar_15	518187	518310	-	5	5_SpeGroup
iORF_165832	YPS642	SpA	1	90	ordered_Spar_15	518221	518310	-	5	5_SpeGroup
iORF_165833	YPS642	SpA	0	68	ordered_Spar_15	518243	518310	-	4	5_SpeGroup
iORF_165834	YPS642	SpA	1	108	ordered_Spar_15	518273	518380	+	4	3_pPar
iORF_165837	YPS642	SpA	0	30	ordered_Spar_15	518307	518336	-	0	5_SpeGroup
iORF_165838	YPS642	SpA	1	21	ordered_Spar_15	518316	518336	-	0	4_divergent
iORF_165840	YPS642	SpA	1	207	ordered_Spar_15	518336	518542	-	6	5_SpeGroup
iORF_165841	YPS642	SpA	0	36	ordered_Spar_15	518365	518400	+	0	4_divergent
iORF_165842	YPS642	SpA	0	166	ordered_Spar_15	518377	518542	-	6	4_divergent
iORF_165844	YPS642	SpA	0	106	ordered_Spar_15	518381	518486	+	2	4_divergent
iORF_165845	YPS642	SpA	1	381	ordered_Spar_15	518381	518761	+	7	5_SpeGroup
iORF_165849	YPS642	SpA	1	108	ordered_Spar_15	518431	518538	-	4	3_pPar
iORF_165862	YPS642	SpA	0	209	ordered_Spar_15	518537	518745	+	1	6_polymorphic
iORF_165863	YPS642	SpA	0	225	ordered_Spar_15	518537	518761	+	1	7_ancest
iORF_165864	YPS642	SpA	0	278	ordered_Spar_15	518537	518814	+	1	6_polymorphic
iORF_165865	YPS642	SpA	1	9	ordered_Spar_15	518553	518561	+	0	3_pPar
iORF_165871	YPS642	SpA	1	135	ordered_Spar_15	518723	518857	-	0	3_pPar
iORF_165872	YPS642	SpA	1	57	ordered_Spar_15	518758	518814	+	0	6_polymorphic
iORF_165784	YPS642	SpA	0	122	ordered_Spar_15	518901	519022	+	4	6_polymorphic
iORF_165786	YPS642	SpA	0	46	ordered_Spar_15	518941	518986	+	0	6_polymorphic
iORF_165789	YPS642	SpA	0	82	ordered_Spar_15	518941	519022	+	4	6_polymorphic
iORF_165790	YPS642	SpA	1	87	ordered_Spar_15	518941	519027	+	4	6_polymorphic
iORF_165791	YPS642	SpA	0	92	ordered_Spar_15	518941	519032	+	4	6_polymorphic
iORF_165792	YPS642	SpA	0	71	ordered_Spar_15	518952	519022	+	4	6_polymorphic
iORF_165793	YPS642	SpA	0	76	ordered_Spar_15	518952	519027	+	4	6_polymorphic
iORF_165794	YPS642	SpA	1	81	ordered_Spar_15	518952	519032	+	4	6_polymorphic
iORF_165796	YPS642	SpA	0	37	ordered_Spar_15	518986	519022	+	4	6_polymorphic
iORF_165799	YPS642	SpA	1	27	ordered_Spar_15	519041	519067	-	0	5_SpeGroup
iORF_165800	YPS642	SpA	0	33	ordered_Spar_15	519041	519073	-	0	4_divergent
iORF_165802	YPS642	SpA	1	36	ordered_Spar_15	519054	519089	-	0	3_pPar
iORF_165803	YPS642	SpA	1	36	ordered_Spar_15	519067	519102	-	0	3_pPar
iORF_165812	YPS642	SpA	0	9	ordered_Spar_15	519260	519268	-	0	5_SpeGroup
iORF_165885	YPS642	SpA	0	129	ordered_Spar_15	520394	520522	+	1	5_SpeGroup
iORF_165890	YPS642	SpA	1	9	ordered_Spar_15	520489	520497	-	0	4_divergent
iORF_165891	YPS642	SpA	1	18	ordered_Spar_15	520494	520511	-	0	1_conserved
iORF_165892	YPS642	SpA	0	42	ordered_Spar_15	520512	520553	+	0	4_divergent
iORF_165893	YPS642	SpA	0	27	ordered_Spar_15	520525	520551	-	0	4_divergent
iORF_165895	YPS642	SpA	1	72	ordered_Spar_15	520532	520603	-	0	5_SpeGroup
iORF_165896	YPS642	SpA	1	21	ordered_Spar_15	520542	520562	-	0	3_pPar
iORF_165897	YPS642	SpA	1	36	ordered_Spar_15	520550	520585	+	0	3_pPar
iORF_165900	YPS642	SpA	1	15	ordered_Spar_15	520567	520581	-	0	1_conserved
iORF_165902	YPS642	SpA	1	15	ordered_Spar_15	520582	520596	-	0	3_pPar
iORF_165905	YPS642	SpA	0	42	ordered_Spar_15	520613	520654	-	5	5_SpeGroup
iORF_165909	YPS642	SpA	0	108	ordered_Spar_15	520624	520731	-	4	5_SpeGroup
iORF_165911	YPS642	SpA	1	72	ordered_Spar_15	520660	520731	-	4	4_divergent
iORF_165921	YPS642	SpA	1	12	ordered_Spar_15	520671	520682	-	2	3_pPar
iORF_165927	YPS642	SpA	0	12	ordered_Spar_15	520730	520741	+	0	4_divergent
iORF_165949	YPS642	SpA	1	42	ordered_Spar_15	520921	520962	-	0	3_pPar
iORF_165952	YPS642	SpA	1	15	ordered_Spar_15	520990	521004	-	0	6_polymorphic
iORF_165985	YPS642	SpA	1	96	ordered_Spar_15	522922	523017	+	3	5_SpeGroup
iORF_165986	YPS642	SpA	0	159	ordered_Spar_15	522927	523085	-	9	6_polymorphic
iORF_165988	YPS642	SpA	0	30	ordered_Spar_15	522929	522958	+	0	6_polymorphic
iORF_165989	YPS642	SpA	0	89	ordered_Spar_15	522929	523017	+	3	6_polymorphic
iORF_165959	YPS642	SpA	1	195	ordered_Spar_15	523003	523197	-	12	5_SpeGroup
iORF_165962	YPS642	SpA	1	72	ordered_Spar_15	523014	523085	-	6	4_divergent
iORF_165967	YPS642	SpA	1	24	ordered_Spar_15	523043	523066	-	0	3_pPar
iORF_165970	YPS642	SpA	0	9	ordered_Spar_15	523077	523085	-	0	6_polymorphic
iORF_165972	YPS642	SpA	1	48	ordered_Spar_15	523094	523141	+	0	3_pPar
iORF_165995	YPS642	SpA	0	21	ordered_Spar_15	526619	526639	-	0	5_SpeGroup
iORF_166012	YPS642	SpA	1	36	ordered_Spar_15	526679	526714	+	0	3_pPar
iORF_165992	YPS642	SpA	1	78	ordered_Spar_15	526743	526820	-	3	4_divergent
iORF_165993	YPS642	SpA	0	82	ordered_Spar_15	526743	526824	-	3	5_SpeGroup
iORF_165994	YPS642	SpA	0	78	ordered_Spar_15	526747	526824	-	3	5_SpeGroup
iORF_165996	YPS642	SpA	0	52	ordered_Spar_15	526769	526820	-	3	5_SpeGroup
iORF_165999	YPS642	SpA	0	48	ordered_Spar_15	526790	526837	+	2	4_divergent
iORF_166000	YPS642	SpA	1	36	ordered_Spar_15	526802	526837	+	2	5_SpeGroup
iORF_166004	YPS642	SpA	1	36	ordered_Spar_15	526842	526877	+	0	1_conserved
iORF_166005	YPS642	SpA	0	30	ordered_Spar_15	526846	526875	-	0	6_polymorphic
iORF_166006	YPS642	SpA	1	66	ordered_Spar_15	526846	526911	-	0	6_polymorphic
iORF_166015	YPS642	SpA	1	96	ordered_Spar_15	528266	528361	+	0	5_SpeGroup
iORF_166016	YPS642	SpA	0	60	ordered_Spar_15	528302	528361	+	0	4_divergent
iORF_166017	YPS642	SpA	0	82	ordered_Spar_15	528322	528403	-	2	4_divergent
iORF_166018	YPS642	SpA	1	129	ordered_Spar_15	528322	528450	-	2	5_SpeGroup
iORF_166019	YPS642	SpA	1	78	ordered_Spar_15	528326	528403	-	2	5_SpeGroup
iORF_166021	YPS642	SpA	0	118	ordered_Spar_15	528333	528450	-	2	4_divergent
iORF_166013	YPS642	SpA	1	9	ordered_Spar_15	528416	528424	-	0	5_SpeGroup
iORF_166026	YPS642	SpA	1	27	ordered_Spar_15	529286	529312	-	1	3_pPar
iORF_166028	YPS642	SpA	1	102	ordered_Spar_15	529296	529397	+	2	5_SpeGroup
iORF_166034	YPS642	SpA	0	77	ordered_Spar_15	529316	529392	-	1	5_SpeGroup
iORF_166036	YPS642	SpA	0	71	ordered_Spar_15	529327	529397	+	1	5_SpeGroup
iORF_166049	YPS642	SpA	1	9	ordered_Spar_15	529472	529480	-	1	5_SpeGroup
iORF_166050	YPS642	SpA	1	9	ordered_Spar_15	529480	529488	-	0	3_pPar
iORF_166051	YPS642	SpA	1	9	ordered_Spar_15	529487	529495	+	0	3_pPar
iORF_166063	YPS642	SpA	0	195	ordered_Spar_15	531838	532032	-	11	6_polymorphic
iORF_166074	YPS642	SpA	1	66	ordered_Spar_15	531875	531940	+	0	3_pPar
iORF_166077	YPS642	SpA	1	138	ordered_Spar_15	531895	532032	-	1	4_divergent
iORF_166064	YPS642	SpA	1	24	ordered_Spar_15	531966	531989	-	0	1_conserved
iORF_166065	YPS642	SpA	1	24	ordered_Spar_15	531981	532004	+	0	5_SpeGroup
iORF_166068	YPS642	SpA	0	9	ordered_Spar_15	531988	531996	+	0	5_SpeGroup
iORF_166070	YPS642	SpA	0	12	ordered_Spar_15	532021	532032	-	0	6_polymorphic
iORF_166071	YPS642	SpA	1	21	ordered_Spar_15	532035	532055	+	0	1_conserved
iORF_166122	YPS642	SpA	1	57	ordered_Spar_15	534913	534969	+	6	5_SpeGroup
iORF_166080	YPS642	SpA	1	18	ordered_Spar_15	534962	534979	-	0	3_pPar
iORF_166081	YPS642	SpA	1	12	ordered_Spar_15	534978	534989	+	1	4_divergent
iORF_166082	YPS642	SpA	0	75	ordered_Spar_15	534978	535052	+	5	6_polymorphic
iORF_166085	YPS642	SpA	0	76	ordered_Spar_15	534984	535059	-	4	6_polymorphic
iORF_166086	YPS642	SpA	0	62	ordered_Spar_15	534998	535059	-	3	6_polymorphic
iORF_166087	YPS642	SpA	0	32	ordered_Spar_15	535028	535059	-	1	5_SpeGroup
iORF_166088	YPS642	SpA	1	12	ordered_Spar_15	535048	535059	-	0	5_SpeGroup
iORF_166096	YPS642	SpA	0	57	ordered_Spar_15	535152	535208	+	0	6_polymorphic
iORF_166097	YPS642	SpA	1	21	ordered_Spar_15	535164	535184	-	0	3_pPar
iORF_166098	YPS642	SpA	0	12	ordered_Spar_15	535205	535216	-	1	4_divergent
iORF_166104	YPS642	SpA	0	12	ordered_Spar_15	535290	535301	-	0	6_polymorphic
iORF_166105	YPS642	SpA	1	21	ordered_Spar_15	535290	535310	-	1	6_polymorphic
iORF_166106	YPS642	SpA	1	24	ordered_Spar_15	535293	535316	+	1	6_polymorphic
iORF_166109	YPS642	SpA	1	12	ordered_Spar_15	535316	535327	+	0	3_pPar
iORF_166110	YPS642	SpA	1	33	ordered_Spar_15	535337	535369	+	0	3_pPar
iORF_166112	YPS642	SpA	1	24	ordered_Spar_15	535341	535364	-	0	3_pPar
iORF_166113	YPS642	SpA	1	21	ordered_Spar_15	535370	535390	-	0	3_pPar
iORF_166115	YPS642	SpA	0	27	ordered_Spar_15	535422	535448	-	0	7_ancest
iORF_166116	YPS642	SpA	1	9	ordered_Spar_15	535457	535465	-	0	6_polymorphic
iORF_166117	YPS642	SpA	0	30	ordered_Spar_15	535457	535486	-	2	6_polymorphic
iORF_166126	YPS642	SpA	0	9	ordered_Spar_15	536475	536483	-	0	4_divergent
iORF_166137	YPS642	SpA	1	15	ordered_Spar_15	536483	536497	-	0	3_pPar
iORF_166138	YPS642	SpA	0	18	ordered_Spar_15	536494	536511	-	2	5_SpeGroup
iORF_166142	YPS642	SpA	0	18	ordered_Spar_15	536556	536573	-	0	4_divergent
iORF_166161	YPS642	SpA	1	9	ordered_Spar_15	537512	537520	-	0	3_pPar
iORF_166163	YPS642	SpA	1	9	ordered_Spar_15	537514	537522	+	0	3_pPar
iORF_166144	YPS642	SpA	1	18	ordered_Spar_15	537612	537629	+	0	3_pPar
iORF_166146	YPS642	SpA	0	30	ordered_Spar_15	537629	537658	+	0	7_ancest
iORF_166147	YPS642	SpA	0	31	ordered_Spar_15	537629	537659	+	0	4_divergent
iORF_166148	YPS642	SpA	0	22	ordered_Spar_15	537651	537672	+	0	4_divergent
iORF_166149	YPS642	SpA	1	30	ordered_Spar_15	537651	537680	+	0	5_SpeGroup
iORF_166151	YPS642	SpA	0	12	ordered_Spar_15	537669	537680	+	0	4_divergent
iORF_166181	YPS642	SpA	1	54	ordered_Spar_15	542163	542216	+	4	5_SpeGroup
iORF_166284	YPS642	SpA	0	33	ordered_Spar_15	542184	542216	+	3	5_SpeGroup
iORF_166360	YPS642	SpA	1	24	ordered_Spar_15	542213	542236	+	0	3_pPar
iORF_166382	YPS642	SpA	1	90	ordered_Spar_15	542239	542328	+	1	5_SpeGroup
iORF_166175	YPS642	SpA	1	9	ordered_Spar_15	542276	542284	+	0	3_pPar
iORF_166193	YPS642	SpA	0	33	ordered_Spar_15	542332	542364	+	0	4_divergent
iORF_166204	YPS642	SpA	1	51	ordered_Spar_15	542361	542411	-	5	5_SpeGroup
iORF_166214	YPS642	SpA	0	159	ordered_Spar_15	542371	542529	-	6	7_ancest
iORF_166245	YPS642	SpA	1	69	ordered_Spar_15	542432	542500	+	1	3_pPar
iORF_166271	YPS642	SpA	0	42	ordered_Spar_15	542478	542519	-	0	4_divergent
iORF_166276	YPS642	SpA	1	48	ordered_Spar_15	542489	542536	-	2	5_SpeGroup
iORF_166289	YPS642	SpA	0	18	ordered_Spar_15	542519	542536	-	2	4_divergent
iORF_166296	YPS642	SpA	1	15	ordered_Spar_15	542528	542542	+	2	5_SpeGroup
iORF_166308	YPS642	SpA	1	63	ordered_Spar_15	542548	542610	-	0	3_pPar
iORF_166321	YPS642	SpA	0	24	ordered_Spar_15	542567	542590	-	0	6_polymorphic
iORF_166329	YPS642	SpA	1	9	ordered_Spar_15	542582	542590	-	0	5_SpeGroup
iORF_166341	YPS642	SpA	0	9	ordered_Spar_15	542690	542698	+	0	5_SpeGroup
iORF_166342	YPS642	SpA	1	39	ordered_Spar_15	542690	542728	+	0	5_SpeGroup
iORF_166343	YPS642	SpA	0	82	ordered_Spar_15	542690	542771	+	5	5_SpeGroup
iORF_166344	YPS642	SpA	0	61	ordered_Spar_15	542705	542765	-	5	5_SpeGroup
iORF_166348	YPS642	SpA	1	48	ordered_Spar_15	542731	542778	-	4	5_SpeGroup
iORF_166349	YPS642	SpA	0	194	ordered_Spar_15	542731	542924	-	13	5_SpeGroup
iORF_166350	YPS642	SpA	0	45	ordered_Spar_15	542734	542778	-	4	5_SpeGroup
iORF_166352	YPS642	SpA	1	21	ordered_Spar_15	542745	542765	-	0	4_divergent
iORF_166353	YPS642	SpA	1	36	ordered_Spar_15	542752	542787	+	0	5_SpeGroup
iORF_166355	YPS642	SpA	0	30	ordered_Spar_15	542758	542787	+	0	7_ancest
iORF_166356	YPS642	SpA	0	63	ordered_Spar_15	542758	542820	+	0	4_divergent
iORF_166359	YPS642	SpA	1	36	ordered_Spar_15	542804	542839	-	0	3_pPar
iORF_166367	YPS642	SpA	0	53	ordered_Spar_15	542859	542911	+	9	4_divergent
iORF_166370	YPS642	SpA	1	15	ordered_Spar_15	542883	542897	-	1	5_SpeGroup
iORF_166371	YPS642	SpA	0	41	ordered_Spar_15	542884	542924	-	1	5_SpeGroup
iORF_166373	YPS642	SpA	1	75	ordered_Spar_15	542897	542971	-	0	5_SpeGroup
iORF_166374	YPS642	SpA	1	12	ordered_Spar_15	542900	542911	+	0	5_SpeGroup
iORF_166375	YPS642	SpA	1	15	ordered_Spar_15	542923	542937	+	0	5_SpeGroup
iORF_166376	YPS642	SpA	0	19	ordered_Spar_15	542923	542941	+	0	6_polymorphic
iORF_166377	YPS642	SpA	0	36	ordered_Spar_15	542923	542958	+	0	6_polymorphic
iORF_166378	YPS642	SpA	0	12	ordered_Spar_15	542960	542971	-	0	4_divergent
iORF_166210	YPS642	SpA	0	18	ordered_Spar_15	544339	544356	-	0	4_divergent
iORF_166211	YPS642	SpA	1	45	ordered_Spar_15	544339	544383	-	1	5_SpeGroup
iORF_166213	YPS642	SpA	0	25	ordered_Spar_15	544359	544383	-	1	4_divergent
iORF_166217	YPS642	SpA	1	30	ordered_Spar_15	544421	544450	+	0	1_conserved
iORF_166218	YPS642	SpA	0	47	ordered_Spar_15	544443	544489	-	0	4_divergent
iORF_166219	YPS642	SpA	1	18	ordered_Spar_15	544450	544467	+	0	1_conserved
iORF_166220	YPS642	SpA	1	21	ordered_Spar_15	544469	544489	-	0	5_SpeGroup
iORF_166224	YPS642	SpA	0	49	ordered_Spar_15	544543	544591	-	0	6_polymorphic
iORF_166226	YPS642	SpA	0	110	ordered_Spar_15	544543	544652	-	1	5_SpeGroup
iORF_166227	YPS642	SpA	1	9	ordered_Spar_15	544549	544557	+	0	1_conserved
iORF_166228	YPS642	SpA	0	12	ordered_Spar_15	544598	544609	-	0	5_SpeGroup
iORF_166229	YPS642	SpA	1	12	ordered_Spar_15	544598	544609	-	1	4_divergent
iORF_166232	YPS642	SpA	1	9	ordered_Spar_15	544659	544667	+	0	1_conserved
iORF_166235	YPS642	SpA	1	39	ordered_Spar_15	544702	544740	-	0	3_pPar
iORF_166237	YPS642	SpA	1	12	ordered_Spar_15	544758	544769	-	0	1_conserved
iORF_166330	YPS642	SpA	1	9	ordered_Spar_15	546563	546571	+	1	5_SpeGroup
iORF_166331	YPS642	SpA	1	39	ordered_Spar_15	546568	546606	-	5	5_SpeGroup
iORF_166332	YPS642	SpA	0	14	ordered_Spar_15	546593	546606	-	1	4_divergent
iORF_166333	YPS642	SpA	1	9	ordered_Spar_15	546618	546626	-	0	3_pPar
iORF_166336	YPS642	SpA	1	9	ordered_Spar_15	546752	546760	+	0	5_SpeGroup
iORF_166390	YPS642	SpA	1	33	ordered_Spar_15	548355	548387	-	1	3_pPar
iORF_166391	YPS642	SpA	0	35	ordered_Spar_15	548372	548406	-	1	5_SpeGroup
iORF_166392	YPS642	SpA	0	29	ordered_Spar_15	548375	548403	+	1	4_divergent
iORF_166393	YPS642	SpA	1	111	ordered_Spar_15	548375	548485	+	1	5_SpeGroup
iORF_166394	YPS642	SpA	0	125	ordered_Spar_15	548375	548499	+	1	5_SpeGroup
iORF_166398	YPS642	SpA	0	95	ordered_Spar_15	548405	548499	+	0	5_SpeGroup
iORF_166400	YPS642	SpA	1	60	ordered_Spar_15	548440	548499	+	0	5_SpeGroup
iORF_166401	YPS642	SpA	0	39	ordered_Spar_15	548482	548520	-	0	5_SpeGroup
iORF_166403	YPS642	SpA	1	36	ordered_Spar_15	548496	548531	+	5	4_divergent
iORF_166404	YPS642	SpA	0	96	ordered_Spar_15	548496	548591	+	5	5_SpeGroup
iORF_166409	YPS642	SpA	1	48	ordered_Spar_15	548566	548613	-	2	5_SpeGroup
iORF_166412	YPS642	SpA	0	34	ordered_Spar_15	548580	548613	-	2	5_SpeGroup
iORF_166415	YPS642	SpA	0	26	ordered_Spar_15	548588	548613	-	2	5_SpeGroup
iORF_166416	YPS642	SpA	1	30	ordered_Spar_15	548603	548632	+	1	6_polymorphic
iORF_166420	YPS642	SpA	0	21	ordered_Spar_15	548612	548632	+	1	6_polymorphic
iORF_166422	YPS642	SpA	1	18	ordered_Spar_15	548619	548636	+	0	1_conserved
iORF_166426	YPS642	SpA	0	106	ordered_Spar_15	548686	548791	-	0	4_divergent
iORF_166428	YPS642	SpA	0	24	ordered_Spar_15	548693	548716	+	0	5_SpeGroup
iORF_166429	YPS642	SpA	1	69	ordered_Spar_15	548723	548791	-	0	5_SpeGroup
iORF_166431	YPS642	SpA	0	88	ordered_Spar_15	548788	548875	-	0	5_SpeGroup
iORF_166432	YPS642	SpA	0	27	ordered_Spar_15	548829	548855	-	0	5_SpeGroup
iORF_166433	YPS642	SpA	0	49	ordered_Spar_15	548834	548882	-	0	4_divergent
iORF_166434	YPS642	SpA	0	37	ordered_Spar_15	548846	548882	-	0	5_SpeGroup
iORF_166435	YPS642	SpA	0	9	ordered_Spar_15	548854	548862	+	0	5_SpeGroup
iORF_166436	YPS642	SpA	1	18	ordered_Spar_15	548867	548884	+	0	5_SpeGroup
iORF_166437	YPS642	SpA	0	28	ordered_Spar_15	548867	548894	+	0	4_divergent
iORF_166438	YPS642	SpA	1	12	ordered_Spar_15	548871	548882	-	0	5_SpeGroup
iORF_166439	YPS642	SpA	0	22	ordered_Spar_15	548873	548894	+	0	5_SpeGroup
iORF_166440	YPS642	SpA	0	36	ordered_Spar_15	548926	548961	-	0	7_ancest
iORF_166441	YPS642	SpA	0	27	ordered_Spar_15	548935	548961	-	0	5_SpeGroup
iORF_166443	YPS642	SpA	0	16	ordered_Spar_15	548946	548961	-	0	5_SpeGroup
iORF_166444	YPS642	SpA	0	102	ordered_Spar_15	548960	549061	+	0	5_SpeGroup
iORF_166445	YPS642	SpA	0	117	ordered_Spar_15	548960	549076	+	1	5_SpeGroup
iORF_166446	YPS642	SpA	1	75	ordered_Spar_15	548979	549053	-	0	3_pPar
iORF_166474	YPS642	SpA	1	15	ordered_Spar_15	550121	550135	-	0	6_polymorphic
iORF_166476	YPS642	SpA	1	21	ordered_Spar_15	550140	550160	+	0	3_pPar
iORF_166455	YPS642	SpA	1	129	ordered_Spar_15	550161	550289	-	0	1_conserved
iORF_166457	YPS642	SpA	1	12	ordered_Spar_15	550245	550256	+	0	1_conserved
iORF_166458	YPS642	SpA	1	9	ordered_Spar_15	550260	550268	+	0	3_pPar
iORF_166481	YPS642	SpA	0	80	ordered_Spar_15	550896	550975	+	4	4_divergent
iORF_166483	YPS642	SpA	0	33	ordered_Spar_15	550901	550933	+	3	5_SpeGroup
iORF_166484	YPS642	SpA	1	42	ordered_Spar_15	550901	550942	+	3	4_divergent
iORF_166485	YPS642	SpA	1	99	ordered_Spar_15	550926	551024	-	1	5_SpeGroup
iORF_166488	YPS642	SpA	0	9	ordered_Spar_15	550934	550942	+	0	5_SpeGroup
iORF_166489	YPS642	SpA	0	86	ordered_Spar_15	550939	551024	-	1	4_divergent
iORF_166495	YPS642	SpA	0	130	ordered_Spar_15	551004	551133	+	13	6_polymorphic
iORF_166500	YPS642	SpA	0	79	ordered_Spar_15	551041	551119	+	1	6_polymorphic
iORF_166501	YPS642	SpA	0	93	ordered_Spar_15	551041	551133	+	3	6_polymorphic
iORF_166502	YPS642	SpA	1	12	ordered_Spar_15	551063	551074	+	0	5_SpeGroup
iORF_166503	YPS642	SpA	1	21	ordered_Spar_15	551071	551091	-	0	6_polymorphic
iORF_166504	YPS642	SpA	0	61	ordered_Spar_15	551071	551131	-	2	6_polymorphic
iORF_166505	YPS642	SpA	1	45	ordered_Spar_15	551075	551119	+	0	6_polymorphic
iORF_166506	YPS642	SpA	0	9	ordered_Spar_15	551078	551086	-	0	4_divergent
iORF_166508	YPS642	SpA	1	27	ordered_Spar_15	551091	551117	-	0	6_polymorphic
iORF_166509	YPS642	SpA	0	22	ordered_Spar_15	551096	551117	-	0	6_polymorphic
iORF_166510	YPS642	SpA	1	36	ordered_Spar_15	551096	551131	-	2	6_polymorphic
iORF_166519	YPS642	SpA	1	45	ordered_Spar_15	552732	552776	+	0	5_SpeGroup
iORF_166520	YPS642	SpA	0	48	ordered_Spar_15	552732	552779	+	0	4_divergent
iORF_166521	YPS642	SpA	1	18	ordered_Spar_15	552739	552756	-	0	3_pPar
iORF_166552	YPS642	SpA	1	66	ordered_Spar_15	556702	556767	+	3	5_SpeGroup
iORF_166553	YPS642	SpA	0	83	ordered_Spar_15	556702	556784	+	3	4_divergent
iORF_166535	YPS642	SpA	1	78	ordered_Spar_15	556743	556820	+	0	5_SpeGroup
iORF_166537	YPS642	SpA	1	99	ordered_Spar_15	556810	556908	-	0	5_SpeGroup
iORF_166538	YPS642	SpA	0	111	ordered_Spar_15	556810	556920	-	0	4_divergent
iORF_166539	YPS642	SpA	1	12	ordered_Spar_15	556815	556826	-	0	1_conserved
iORF_166540	YPS642	SpA	1	66	ordered_Spar_15	556817	556882	+	0	1_conserved
iORF_166542	YPS642	SpA	0	123	ordered_Spar_15	556875	556997	-	0	6_polymorphic
iORF_166544	YPS642	SpA	1	21	ordered_Spar_15	556890	556910	+	0	1_conserved
iORF_166545	YPS642	SpA	1	111	ordered_Spar_15	556900	557010	+	0	3_pPar
iORF_166546	YPS642	SpA	0	87	ordered_Spar_15	556911	556997	-	0	6_polymorphic
iORF_166547	YPS642	SpA	0	12	ordered_Spar_15	556919	556930	+	0	4_divergent
iORF_166550	YPS642	SpA	1	33	ordered_Spar_15	556961	556993	-	0	3_pPar
iORF_166561	YPS642	SpA	1	39	ordered_Spar_15	557723	557761	+	0	4_divergent
iORF_166562	YPS642	SpA	0	82	ordered_Spar_15	557723	557804	+	0	5_SpeGroup
iORF_166558	YPS642	SpA	0	27	ordered_Spar_15	557740	557766	+	0	6_polymorphic
iORF_166560	YPS642	SpA	0	36	ordered_Spar_15	557751	557786	-	0	4_divergent
iORF_166582	YPS642	SpA	1	168	ordered_Spar_15	558668	558835	-	3	6_polymorphic
iORF_166585	YPS642	SpA	0	54	ordered_Spar_15	558668	558721	-	2	6_polymorphic
iORF_166572	YPS642	SpA	0	144	ordered_Spar_15	558692	558835	-	3	6_polymorphic
iORF_166575	YPS642	SpA	1	51	ordered_Spar_15	558698	558748	+	2	3_pPar
iORF_166579	YPS642	SpA	0	75	ordered_Spar_15	558720	558794	+	1	6_polymorphic
iORF_166580	YPS642	SpA	0	76	ordered_Spar_15	558720	558795	+	1	6_polymorphic
iORF_166583	YPS642	SpA	0	63	ordered_Spar_15	558732	558794	+	0	6_polymorphic
iORF_166584	YPS642	SpA	1	63	ordered_Spar_15	558732	558794	+	1	6_polymorphic
iORF_166563	YPS642	SpA	0	65	ordered_Spar_15	558771	558835	-	1	6_polymorphic
iORF_166564	YPS642	SpA	1	12	ordered_Spar_15	558773	558784	+	0	1_conserved
iORF_166565	YPS642	SpA	0	55	ordered_Spar_15	558781	558835	-	1	6_polymorphic
iORF_166567	YPS642	SpA	0	63	ordered_Spar_15	558835	558897	-	0	4_divergent
iORF_166569	YPS642	SpA	1	33	ordered_Spar_15	558865	558897	-	0	5_SpeGroup
iORF_166571	YPS642	SpA	1	39	ordered_Spar_15	558943	558981	-	0	3_pPar
iORF_166577	YPS642	SpA	0	15	ordered_Spar_15	559059	559073	-	0	4_divergent
iORF_166602	YPS642	SpA	1	9	ordered_Spar_15	562181	562189	+	0	6_polymorphic
iORF_166611	YPS642	SpA	1	9	ordered_Spar_15	562429	562437	-	0	3_pPar
iORF_166661	YPS642	SpA	1	132	ordered_Spar_15	564207	564338	+	0	4_divergent
iORF_166668	YPS642	SpA	1	48	ordered_Spar_15	564212	564259	+	0	6_polymorphic
iORF_166669	YPS642	SpA	0	24	ordered_Spar_15	564212	564235	+	0	6_polymorphic
iORF_166689	YPS642	SpA	1	54	ordered_Spar_15	564228	564281	-	0	3_pPar
iORF_166696	YPS642	SpA	1	9	ordered_Spar_15	564256	564264	+	0	3_pPar
iORF_166625	YPS642	SpA	0	78	ordered_Spar_15	564261	564338	+	0	5_SpeGroup
iORF_166626	YPS642	SpA	1	18	ordered_Spar_15	564300	564317	-	0	3_pPar
iORF_166627	YPS642	SpA	1	33	ordered_Spar_15	564310	564342	-	0	4_divergent
iORF_166629	YPS642	SpA	0	81	ordered_Spar_15	564310	564390	-	0	5_SpeGroup
iORF_166630	YPS642	SpA	1	48	ordered_Spar_15	564316	564363	+	0	5_SpeGroup
iORF_166631	YPS642	SpA	0	72	ordered_Spar_15	564316	564387	+	0	7_ancest
iORF_166632	YPS642	SpA	0	84	ordered_Spar_15	564316	564399	+	1	4_divergent
iORF_166633	YPS642	SpA	1	33	ordered_Spar_15	564324	564356	-	0	1_conserved
iORF_166635	YPS642	SpA	1	48	ordered_Spar_15	564343	564390	-	0	4_divergent
iORF_166642	YPS642	SpA	0	77	ordered_Spar_15	564416	564492	+	12	6_polymorphic
iORF_166645	YPS642	SpA	1	12	ordered_Spar_15	564441	564452	-	0	3_pPar
iORF_166647	YPS642	SpA	0	59	ordered_Spar_15	564477	564535	-	3	7_ancest
iORF_166651	YPS642	SpA	1	102	ordered_Spar_15	564516	564617	-	6	5_SpeGroup
iORF_166652	YPS642	SpA	1	45	ordered_Spar_15	564522	564566	+	4	5_SpeGroup
iORF_166654	YPS642	SpA	0	62	ordered_Spar_15	564556	564617	-	3	4_divergent
iORF_166658	YPS642	SpA	0	57	ordered_Spar_15	564595	564651	-	1	5_SpeGroup
iORF_166662	YPS642	SpA	1	24	ordered_Spar_15	564628	564651	-	1	5_SpeGroup
iORF_166663	YPS642	SpA	0	23	ordered_Spar_15	564629	564651	-	1	5_SpeGroup
iORF_166664	YPS642	SpA	0	76	ordered_Spar_15	564638	564713	+	0	7_ancest
iORF_166666	YPS642	SpA	1	39	ordered_Spar_15	564650	564688	+	0	5_SpeGroup
iORF_166667	YPS642	SpA	0	64	ordered_Spar_15	564650	564713	+	0	5_SpeGroup
iORF_166679	YPS642	SpA	1	33	ordered_Spar_15	564742	564774	+	0	3_pPar
iORF_166685	YPS642	SpA	1	15	ordered_Spar_15	564785	564799	-	0	1_conserved
iORF_166686	YPS642	SpA	1	18	ordered_Spar_15	564798	564815	+	0	3_pPar
iORF_166688	YPS642	SpA	1	18	ordered_Spar_15	564802	564819	+	0	3_pPar
iORF_166709	YPS642	SpA	1	33	ordered_Spar_15	567567	567599	+	1	3_pPar
iORF_166710	YPS642	SpA	1	15	ordered_Spar_15	567571	567585	+	1	3_pPar
iORF_166714	YPS642	SpA	1	84	ordered_Spar_15	567596	567679	-	1	5_SpeGroup
iORF_166715	YPS642	SpA	0	197	ordered_Spar_15	567596	567792	-	5	4_divergent
iORF_166699	YPS642	SpA	1	84	ordered_Spar_15	567649	567732	-	1	5_SpeGroup
iORF_166700	YPS642	SpA	0	20	ordered_Spar_15	567660	567679	-	0	4_divergent
iORF_166703	YPS642	SpA	1	12	ordered_Spar_15	567698	567709	+	0	5_SpeGroup
iORF_166704	YPS642	SpA	1	120	ordered_Spar_15	567702	567821	-	4	3_pPar
iORF_166706	YPS642	SpA	1	24	ordered_Spar_15	567769	567792	-	2	5_SpeGroup
iORF_166707	YPS642	SpA	0	51	ordered_Spar_15	567771	567821	-	2	7_ancest
iORF_166739	YPS642	SpA	1	12	ordered_Spar_15	570299	570310	+	0	3_pPar
iORF_166741	YPS642	SpA	0	101	ordered_Spar_15	570324	570424	+	2	4_divergent
iORF_166742	YPS642	SpA	1	132	ordered_Spar_15	570324	570455	+	2	5_SpeGroup
iORF_166732	YPS642	SpA	1	15	ordered_Spar_15	570390	570404	-	1	3_pPar
iORF_166784	YPS642	SpA	1	72	ordered_Spar_15	574600	574671	+	1	4_divergent
iORF_166785	YPS642	SpA	0	175	ordered_Spar_15	574600	574774	+	2	5_SpeGroup
iORF_166786	YPS642	SpA	1	90	ordered_Spar_15	574610	574699	+	2	3_pPar
iORF_166787	YPS642	SpA	1	12	ordered_Spar_15	574617	574628	+	0	3_pPar
iORF_166788	YPS642	SpA	1	48	ordered_Spar_15	574635	574682	-	2	6_polymorphic
iORF_166765	YPS642	SpA	0	15	ordered_Spar_15	574668	574682	-	1	6_polymorphic
iORF_166766	YPS642	SpA	1	15	ordered_Spar_15	574679	574693	-	0	3_pPar
iORF_166768	YPS642	SpA	1	24	ordered_Spar_15	574690	574713	-	0	4_divergent
iORF_166769	YPS642	SpA	0	127	ordered_Spar_15	574690	574816	-	0	4_divergent
iORF_166770	YPS642	SpA	1	111	ordered_Spar_15	574706	574816	-	0	5_SpeGroup
iORF_166771	YPS642	SpA	1	24	ordered_Spar_15	574719	574742	-	0	3_pPar
iORF_166773	YPS642	SpA	1	48	ordered_Spar_15	574761	574808	+	0	5_SpeGroup
iORF_166777	YPS642	SpA	0	67	ordered_Spar_15	574808	574874	+	1	5_SpeGroup
iORF_166778	YPS642	SpA	1	75	ordered_Spar_15	574808	574882	+	1	4_divergent
iORF_166782	YPS642	SpA	1	12	ordered_Spar_15	574890	574901	-	0	4_divergent
iORF_166783	YPS642	SpA	0	18	ordered_Spar_15	574890	574907	-	0	6_polymorphic
iORF_166797	YPS642	SpA	1	72	ordered_Spar_15	577344	577415	-	0	4_divergent
iORF_166799	YPS642	SpA	1	45	ordered_Spar_15	577355	577399	+	0	3_pPar
iORF_166800	YPS642	SpA	1	12	ordered_Spar_15	577358	577369	-	0	3_pPar
iORF_166802	YPS642	SpA	1	75	ordered_Spar_15	577360	577434	+	0	4_divergent
iORF_166803	YPS642	SpA	0	12	ordered_Spar_15	577360	577371	+	0	5_SpeGroup
iORF_166805	YPS642	SpA	1	21	ordered_Spar_15	577389	577409	+	0	5_SpeGroup
iORF_166806	YPS642	SpA	0	21	ordered_Spar_15	577414	577434	+	0	4_divergent
iORF_166790	YPS642	SpA	0	102	ordered_Spar_15	577440	577541	-	1	5_SpeGroup
iORF_166791	YPS642	SpA	1	12	ordered_Spar_15	577445	577456	-	0	4_divergent
iORF_166792	YPS642	SpA	0	97	ordered_Spar_15	577445	577541	-	1	5_SpeGroup
iORF_166793	YPS642	SpA	1	27	ordered_Spar_15	577515	577541	-	0	4_divergent
iORF_166796	YPS642	SpA	1	30	ordered_Spar_15	577530	577559	+	1	3_pPar
iORF_166846	YPS642	SpA	0	21	ordered_Spar_15	578457	578477	-	0	5_SpeGroup
iORF_166852	YPS642	SpA	1	30	ordered_Spar_15	578487	578516	-	0	3_pPar
iORF_166807	YPS642	SpA	0	68	ordered_Spar_15	578509	578576	+	2	6_polymorphic
iORF_166808	YPS642	SpA	1	72	ordered_Spar_15	578509	578580	+	2	6_polymorphic
iORF_166809	YPS642	SpA	0	82	ordered_Spar_15	578509	578590	+	2	6_polymorphic
iORF_166810	YPS642	SpA	1	45	ordered_Spar_15	578560	578604	-	1	6_polymorphic
iORF_166811	YPS642	SpA	0	235	ordered_Spar_15	578560	578794	-	5	6_polymorphic
iORF_166816	YPS642	SpA	0	75	ordered_Spar_15	578612	578686	+	1	5_SpeGroup
iORF_166818	YPS642	SpA	0	9	ordered_Spar_15	578636	578644	-	0	5_SpeGroup
iORF_166819	YPS642	SpA	0	18	ordered_Spar_15	578641	578658	-	0	6_polymorphic
iORF_166820	YPS642	SpA	0	33	ordered_Spar_15	578645	578677	+	0	6_polymorphic
iORF_166821	YPS642	SpA	0	42	ordered_Spar_15	578645	578686	+	0	6_polymorphic
iORF_166823	YPS642	SpA	0	12	ordered_Spar_15	578651	578662	-	0	6_polymorphic
iORF_166824	YPS642	SpA	1	42	ordered_Spar_15	578651	578692	-	0	6_polymorphic
iORF_166825	YPS642	SpA	0	44	ordered_Spar_15	578651	578694	-	0	6_polymorphic
iORF_166827	YPS642	SpA	0	39	ordered_Spar_15	578654	578692	-	0	6_polymorphic
iORF_166830	YPS642	SpA	1	69	ordered_Spar_15	578674	578742	+	2	6_polymorphic
iORF_166831	YPS642	SpA	0	76	ordered_Spar_15	578674	578749	+	2	6_polymorphic
iORF_166832	YPS642	SpA	0	18	ordered_Spar_15	578675	578692	-	0	6_polymorphic
iORF_166833	YPS642	SpA	1	21	ordered_Spar_15	578706	578726	-	2	4_divergent
iORF_166834	YPS642	SpA	0	63	ordered_Spar_15	578706	578768	-	3	7_ancest
iORF_166836	YPS642	SpA	0	53	ordered_Spar_15	578716	578768	-	1	6_polymorphic
iORF_166866	YPS642	SpA	0	24	ordered_Spar_15	580729	580752	+	0	6_polymorphic
iORF_166859	YPS642	SpA	1	18	ordered_Spar_15	580838	580855	-	0	3_pPar
iORF_166887	YPS642	SpA	1	54	ordered_Spar_15	581470	581523	-	0	4_divergent
iORF_166870	YPS642	SpA	1	12	ordered_Spar_15	581478	581489	-	0	3_pPar
iORF_166917	YPS642	SpA	1	72	ordered_Spar_15	581566	581637	-	1	4_divergent
iORF_166871	YPS642	SpA	1	39	ordered_Spar_15	581579	581617	-	0	3_pPar
iORF_166875	YPS642	SpA	1	24	ordered_Spar_15	581600	581623	+	0	4_divergent
iORF_166884	YPS642	SpA	1	33	ordered_Spar_15	581692	581724	+	0	5_SpeGroup
iORF_166891	YPS642	SpA	1	15	ordered_Spar_15	581763	581777	+	0	5_SpeGroup
iORF_166892	YPS642	SpA	0	81	ordered_Spar_15	581763	581843	+	1	4_divergent
iORF_166898	YPS642	SpA	0	63	ordered_Spar_15	581845	581907	-	0	5_SpeGroup
iORF_166900	YPS642	SpA	1	30	ordered_Spar_15	581848	581877	+	0	3_pPar
iORF_166909	YPS642	SpA	0	33	ordered_Spar_15	581943	581975	+	0	4_divergent
iORF_166910	YPS642	SpA	0	78	ordered_Spar_15	581972	582049	-	1	7_ancest
iORF_166911	YPS642	SpA	1	39	ordered_Spar_15	581989	582027	-	0	6_polymorphic
iORF_166912	YPS642	SpA	1	12	ordered_Spar_15	581994	582005	+	0	6_polymorphic
iORF_166914	YPS642	SpA	1	48	ordered_Spar_15	582012	582059	-	0	3_pPar
iORF_166916	YPS642	SpA	1	15	ordered_Spar_15	582035	582049	-	0	4_divergent
iORF_166945	YPS642	SpA	1	69	ordered_Spar_15	583664	583732	+	1	5_SpeGroup
iORF_166948	YPS642	SpA	0	23	ordered_Spar_15	583664	583686	+	1	5_SpeGroup
iORF_166966	YPS642	SpA	1	30	ordered_Spar_15	583687	583716	-	0	3_pPar
iORF_166918	YPS642	SpA	1	15	ordered_Spar_15	583729	583743	-	0	4_divergent
iORF_166967	YPS642	SpA	0	12	ordered_Spar_15	584731	584742	-	0	6_polymorphic
iORF_166993	YPS642	SpA	0	72	ordered_Spar_15	584778	584849	+	1	5_SpeGroup
iORF_166994	YPS642	SpA	1	114	ordered_Spar_15	584778	584891	+	1	5_SpeGroup
iORF_166995	YPS642	SpA	0	136	ordered_Spar_15	584778	584913	+	1	5_SpeGroup
iORF_166996	YPS642	SpA	0	45	ordered_Spar_15	584809	584853	-	1	5_SpeGroup
iORF_166972	YPS642	SpA	0	30	ordered_Spar_15	584862	584891	+	0	4_divergent
iORF_166973	YPS642	SpA	1	78	ordered_Spar_15	584888	584965	+	0	1_conserved
iORF_166974	YPS642	SpA	1	24	ordered_Spar_15	584949	584972	-	0	1_conserved
iORF_166976	YPS642	SpA	1	60	ordered_Spar_15	584991	585050	-	1	5_SpeGroup
iORF_166978	YPS642	SpA	0	52	ordered_Spar_15	584999	585050	-	1	5_SpeGroup
iORF_166979	YPS642	SpA	1	18	ordered_Spar_15	585011	585028	+	0	5_SpeGroup
iORF_166981	YPS642	SpA	0	31	ordered_Spar_15	585011	585041	+	1	5_SpeGroup
iORF_166982	YPS642	SpA	0	69	ordered_Spar_15	585011	585079	+	4	5_SpeGroup
iORF_166983	YPS642	SpA	0	17	ordered_Spar_15	585034	585050	-	1	5_SpeGroup
iORF_166984	YPS642	SpA	0	88	ordered_Spar_15	585080	585167	+	1	5_SpeGroup
iORF_166985	YPS642	SpA	1	102	ordered_Spar_15	585080	585181	+	1	4_divergent
iORF_166987	YPS642	SpA	0	69	ordered_Spar_15	585113	585181	+	1	5_SpeGroup
iORF_166988	YPS642	SpA	1	42	ordered_Spar_15	585138	585179	-	0	3_pPar
iORF_166990	YPS642	SpA	1	9	ordered_Spar_15	585214	585222	-	0	1_conserved
iORF_167037	YPS642	SpA	1	75	ordered_Spar_15	588963	589037	+	0	3_pPar
iORF_166999	YPS642	SpA	1	9	ordered_Spar_15	589049	589057	+	0	3_pPar
iORF_167001	YPS642	SpA	1	51	ordered_Spar_15	589092	589142	+	0	1_conserved
iORF_167002	YPS642	SpA	0	9	ordered_Spar_15	589117	589125	+	0	4_divergent
iORF_167003	YPS642	SpA	1	48	ordered_Spar_15	589148	589195	-	1	5_SpeGroup
iORF_167005	YPS642	SpA	1	18	ordered_Spar_15	589153	589170	+	0	3_pPar
iORF_167007	YPS642	SpA	0	128	ordered_Spar_15	589164	589291	+	3	5_SpeGroup
iORF_167010	YPS642	SpA	1	60	ordered_Spar_15	589194	589253	+	2	3_pPar
iORF_167011	YPS642	SpA	1	54	ordered_Spar_15	589232	589285	-	2	3_pPar
iORF_167012	YPS642	SpA	0	144	ordered_Spar_15	589242	589385	-	2	5_SpeGroup
iORF_167022	YPS642	SpA	1	78	ordered_Spar_15	589361	589438	+	0	3_pPar
iORF_167023	YPS642	SpA	0	54	ordered_Spar_15	589374	589427	+	0	7_ancest
iORF_167029	YPS642	SpA	0	24	ordered_Spar_15	589422	589445	-	0	4_divergent
iORF_167033	YPS642	SpA	0	135	ordered_Spar_15	589512	589646	-	2	6_polymorphic
iORF_167034	YPS642	SpA	0	193	ordered_Spar_15	589512	589704	-	2	6_polymorphic
iORF_167038	YPS642	SpA	1	60	ordered_Spar_15	589532	589591	-	2	3_pPar
iORF_167042	YPS642	SpA	1	75	ordered_Spar_15	589572	589646	-	0	5_SpeGroup
iORF_167043	YPS642	SpA	0	15	ordered_Spar_15	589583	589597	+	0	6_polymorphic
iORF_167044	YPS642	SpA	0	27	ordered_Spar_15	589583	589609	+	0	6_polymorphic
iORF_167045	YPS642	SpA	0	36	ordered_Spar_15	589590	589625	+	0	5_SpeGroup
iORF_167046	YPS642	SpA	1	60	ordered_Spar_15	589590	589649	+	0	4_divergent
iORF_167052	YPS642	SpA	0	148	ordered_Spar_15	589600	589747	+	0	6_polymorphic
iORF_167053	YPS642	SpA	0	186	ordered_Spar_15	589600	589785	+	1	7_ancest
iORF_167054	YPS642	SpA	1	171	ordered_Spar_15	589612	589782	+	1	5_SpeGroup
iORF_167055	YPS642	SpA	0	138	ordered_Spar_15	589646	589783	-	1	6_polymorphic
iORF_167057	YPS642	SpA	0	127	ordered_Spar_15	589657	589783	-	1	6_polymorphic
iORF_167059	YPS642	SpA	1	15	ordered_Spar_15	589690	589704	-	0	6_polymorphic
iORF_167060	YPS642	SpA	1	18	ordered_Spar_15	589695	589712	+	0	3_pPar
iORF_167062	YPS642	SpA	0	81	ordered_Spar_15	589705	589785	+	1	4_divergent
iORF_167063	YPS642	SpA	1	48	ordered_Spar_15	589719	589766	+	0	1_conserved
iORF_167064	YPS642	SpA	1	21	ordered_Spar_15	589744	589764	-	0	3_pPar
iORF_167067	YPS642	SpA	1	12	ordered_Spar_15	589763	589774	+	0	1_conserved
iORF_167069	YPS642	SpA	0	36	ordered_Spar_15	589780	589815	-	0	4_divergent
iORF_167073	YPS642	SpA	1	12	ordered_Spar_15	590597	590608	+	0	1_conserved
iORF_167115	YPS642	SpA	1	39	ordered_Spar_15	590605	590643	+	0	3_pPar
iORF_167070	YPS642	SpA	1	12	ordered_Spar_15	590686	590697	+	0	5_SpeGroup
iORF_167081	YPS642	SpA	1	12	ordered_Spar_15	590697	590708	+	0	3_pPar
iORF_167110	YPS642	SpA	1	33	ordered_Spar_15	590738	590770	+	0	4_divergent
iORF_167111	YPS642	SpA	0	96	ordered_Spar_15	590738	590833	+	0	5_SpeGroup
iORF_167114	YPS642	SpA	0	24	ordered_Spar_15	590767	590790	-	0	5_SpeGroup
iORF_167120	YPS642	SpA	1	60	ordered_Spar_15	590808	590867	-	0	3_pPar
iORF_167121	YPS642	SpA	1	39	ordered_Spar_15	590823	590861	+	0	3_pPar
iORF_167123	YPS642	SpA	0	65	ordered_Spar_15	590830	590894	-	1	5_SpeGroup
iORF_167125	YPS642	SpA	1	108	ordered_Spar_15	590830	590937	-	2	5_SpeGroup
iORF_167126	YPS642	SpA	0	74	ordered_Spar_15	590864	590937	-	2	5_SpeGroup
iORF_167128	YPS642	SpA	1	111	ordered_Spar_15	590886	590996	+	12	5_SpeGroup
iORF_167140	YPS642	SpA	0	59	ordered_Spar_15	590966	591024	+	3	7_ancest
iORF_167145	YPS642	SpA	1	45	ordered_Spar_15	590990	591034	-	6	5_SpeGroup
iORF_167146	YPS642	SpA	0	30	ordered_Spar_15	591003	591032	-	6	6_polymorphic
iORF_167170	YPS642	SpA	0	196	ordered_Spar_15	591256	591451	-	26	5_SpeGroup
iORF_167177	YPS642	SpA	0	327	ordered_Spar_15	591317	591643	+	25	5_SpeGroup
iORF_167182	YPS642	SpA	0	118	ordered_Spar_15	591334	591451	-	2	5_SpeGroup
iORF_167183	YPS642	SpA	0	15	ordered_Spar_15	591345	591359	+	1	5_SpeGroup
iORF_167184	YPS642	SpA	0	44	ordered_Spar_15	591345	591388	+	1	5_SpeGroup
iORF_167185	YPS642	SpA	1	60	ordered_Spar_15	591345	591404	+	1	5_SpeGroup
iORF_167187	YPS642	SpA	0	34	ordered_Spar_15	591355	591388	+	0	6_polymorphic
iORF_167188	YPS642	SpA	1	99	ordered_Spar_15	591355	591453	+	1	5_SpeGroup
iORF_167189	YPS642	SpA	0	82	ordered_Spar_15	591372	591453	+	1	4_divergent
iORF_167190	YPS642	SpA	0	70	ordered_Spar_15	591377	591446	-	1	4_divergent
iORF_167191	YPS642	SpA	1	75	ordered_Spar_15	591377	591451	-	1	5_SpeGroup
iORF_167195	YPS642	SpA	1	45	ordered_Spar_15	591404	591448	+	1	5_SpeGroup
iORF_167196	YPS642	SpA	1	57	ordered_Spar_15	591412	591468	-	1	3_pPar
iORF_167197	YPS642	SpA	0	63	ordered_Spar_15	591412	591474	-	1	7_ancest
iORF_167198	YPS642	SpA	0	147	ordered_Spar_15	591423	591569	+	1	4_divergent
iORF_167200	YPS642	SpA	1	45	ordered_Spar_15	591475	591519	-	0	3_pPar
iORF_167201	YPS642	SpA	1	93	ordered_Spar_15	591477	591569	+	0	5_SpeGroup
iORF_167075	YPS642	SpA	1	30	ordered_Spar_15	591579	591608	-	0	3_pPar
iORF_167079	YPS642	SpA	1	18	ordered_Spar_15	591609	591626	-	0	3_pPar
iORF_167080	YPS642	SpA	1	162	ordered_Spar_15	591615	591776	+	1	3_pPar
iORF_167083	YPS642	SpA	1	27	ordered_Spar_15	591640	591666	-	0	3_pPar
iORF_167085	YPS642	SpA	1	39	ordered_Spar_15	591687	591725	-	0	3_pPar
iORF_167087	YPS642	SpA	1	90	ordered_Spar_15	591757	591846	-	4	6_polymorphic
iORF_167091	YPS642	SpA	0	195	ordered_Spar_15	591773	591967	-	4	6_polymorphic
iORF_167092	YPS642	SpA	1	45	ordered_Spar_15	591787	591831	+	0	1_conserved
iORF_167095	YPS642	SpA	1	162	ordered_Spar_15	591806	591967	-	4	6_polymorphic
iORF_167096	YPS642	SpA	0	39	ordered_Spar_15	591808	591846	-	3	6_polymorphic
iORF_167107	YPS642	SpA	0	45	ordered_Spar_15	591923	591967	-	0	6_polymorphic
iORF_167108	YPS642	SpA	1	45	ordered_Spar_15	591927	591971	+	0	6_polymorphic
iORF_167112	YPS642	SpA	1	15	ordered_Spar_15	592063	592077	-	0	3_pPar
iORF_167219	YPS642	SpA	1	15	ordered_Spar_15	596676	596690	+	0	5_SpeGroup
iORF_167222	YPS642	SpA	0	29	ordered_Spar_15	596697	596725	-	0	5_SpeGroup
iORF_167223	YPS642	SpA	0	35	ordered_Spar_15	596708	596742	-	3	5_SpeGroup
iORF_167224	YPS642	SpA	1	18	ordered_Spar_15	596708	596725	-	0	5_SpeGroup
iORF_167207	YPS642	SpA	0	69	ordered_Spar_15	596802	596870	+	1	6_polymorphic
iORF_167211	YPS642	SpA	1	57	ordered_Spar_15	596839	596895	-	1	3_pPar
iORF_167212	YPS642	SpA	1	9	ordered_Spar_15	596844	596852	-	0	1_conserved
iORF_167214	YPS642	SpA	1	93	ordered_Spar_15	596852	596944	-	2	4_divergent
iORF_167216	YPS642	SpA	0	50	ordered_Spar_15	596895	596944	-	1	5_SpeGroup
iORF_167228	YPS642	SpA	1	21	ordered_Spar_15	598746	598766	-	0	3_pPar
iORF_167229	YPS642	SpA	0	15	ordered_Spar_15	598771	598785	-	0	6_polymorphic
iORF_167234	YPS642	SpA	1	39	ordered_Spar_15	598798	598836	+	1	6_polymorphic
iORF_167225	YPS642	SpA	1	12	ordered_Spar_15	598848	598859	+	0	3_pPar
iORF_167255	YPS642	SpA	0	71	ordered_Spar_15	600287	600357	+	1	5_SpeGroup
iORF_167256	YPS642	SpA	0	117	ordered_Spar_15	600287	600403	+	2	5_SpeGroup
iORF_167258	YPS642	SpA	1	9	ordered_Spar_15	600322	600330	-	0	4_divergent
iORF_167236	YPS642	SpA	0	114	ordered_Spar_15	600359	600472	-	1	6_polymorphic
iORF_167237	YPS642	SpA	1	186	ordered_Spar_15	600359	600544	-	3	5_SpeGroup
iORF_167239	YPS642	SpA	0	95	ordered_Spar_15	600378	600472	-	1	6_polymorphic
iORF_167241	YPS642	SpA	1	24	ordered_Spar_15	600390	600413	+	1	3_pPar
iORF_167242	YPS642	SpA	0	35	ordered_Spar_15	600400	600434	+	0	6_polymorphic
iORF_167243	YPS642	SpA	1	57	ordered_Spar_15	600400	600456	+	0	6_polymorphic
iORF_167245	YPS642	SpA	0	44	ordered_Spar_15	600413	600456	+	0	6_polymorphic
iORF_167246	YPS642	SpA	1	81	ordered_Spar_15	600413	600493	+	1	6_polymorphic
iORF_167250	YPS642	SpA	0	17	ordered_Spar_15	600528	600544	-	1	4_divergent
iORF_167251	YPS642	SpA	1	18	ordered_Spar_15	600567	600584	+	0	3_pPar
iORF_167269	YPS642	SpA	1	12	ordered_Spar_15	602834	602845	+	1	3_pPar
iORF_167259	YPS642	SpA	0	48	ordered_Spar_15	602925	602972	+	2	4_divergent
iORF_167260	YPS642	SpA	1	81	ordered_Spar_15	602925	603005	+	2	5_SpeGroup
iORF_167262	YPS642	SpA	1	138	ordered_Spar_15	602929	603066	-	2	5_SpeGroup
iORF_167265	YPS642	SpA	0	93	ordered_Spar_15	602974	603066	-	0	4_divergent
iORF_167266	YPS642	SpA	1	33	ordered_Spar_15	602978	603010	+	0	3_pPar
iORF_167270	YPS642	SpA	1	12	ordered_Spar_15	603016	603027	+	0	3_pPar
iORF_167279	YPS642	SpA	1	24	ordered_Spar_15	603135	603158	+	0	5_SpeGroup
iORF_167280	YPS642	SpA	0	42	ordered_Spar_15	603144	603185	-	0	5_SpeGroup
iORF_167305	YPS642	SpA	1	18	ordered_Spar_15	604101	604118	-	1	5_SpeGroup
iORF_167282	YPS642	SpA	1	18	ordered_Spar_15	604146	604163	-	0	1_conserved
iORF_167287	YPS642	SpA	1	45	ordered_Spar_15	604235	604279	-	0	5_SpeGroup
iORF_167288	YPS642	SpA	0	30	ordered_Spar_15	604250	604279	-	0	4_divergent
iORF_167290	YPS642	SpA	0	21	ordered_Spar_15	604269	604289	-	0	6_polymorphic
iORF_167291	YPS642	SpA	0	105	ordered_Spar_15	604269	604373	-	0	7_ancest
iORF_167292	YPS642	SpA	0	137	ordered_Spar_15	604269	604405	-	0	6_polymorphic
iORF_167293	YPS642	SpA	0	95	ordered_Spar_15	604279	604373	-	0	4_divergent
iORF_167294	YPS642	SpA	1	99	ordered_Spar_15	604279	604377	-	0	5_SpeGroup
iORF_167295	YPS642	SpA	0	89	ordered_Spar_15	604289	604377	-	0	4_divergent
iORF_167296	YPS642	SpA	0	71	ordered_Spar_15	604326	604396	+	0	5_SpeGroup
iORF_167297	YPS642	SpA	1	63	ordered_Spar_15	604343	604405	-	0	5_SpeGroup
iORF_167298	YPS642	SpA	1	9	ordered_Spar_15	604378	604386	+	0	6_polymorphic
iORF_167303	YPS642	SpA	0	9	ordered_Spar_15	604397	604405	-	0	6_polymorphic
iORF_167304	YPS642	SpA	1	30	ordered_Spar_15	604412	604441	+	2	5_SpeGroup
iORF_167306	YPS642	SpA	1	42	ordered_Spar_15	605415	605456	-	0	1_conserved
iORF_167307	YPS642	SpA	0	87	ordered_Spar_15	605420	605506	-	3	5_SpeGroup
iORF_167308	YPS642	SpA	1	12	ordered_Spar_15	605420	605431	-	0	4_divergent
iORF_167309	YPS642	SpA	1	72	ordered_Spar_15	605425	605496	+	3	1_conserved
iORF_167310	YPS642	SpA	1	93	ordered_Spar_15	605430	605522	+	3	3_pPar
iORF_167312	YPS642	SpA	1	60	ordered_Spar_15	605447	605506	-	3	4_divergent
iORF_167331	YPS642	SpA	0	93	ordered_Spar_15	605879	605971	+	0	5_SpeGroup
iORF_167332	YPS642	SpA	1	159	ordered_Spar_15	605879	606037	+	2	5_SpeGroup
iORF_167319	YPS642	SpA	0	24	ordered_Spar_15	605971	605994	+	1	6_polymorphic
iORF_167320	YPS642	SpA	1	24	ordered_Spar_15	605971	605994	+	2	6_polymorphic
iORF_167322	YPS642	SpA	1	39	ordered_Spar_15	605975	606013	-	2	4_divergent
iORF_167339	YPS642	SpA	1	27	ordered_Spar_15	609077	609103	+	1	4_divergent
iORF_167334	YPS642	SpA	1	27	ordered_Spar_15	609152	609178	-	0	3_pPar
iORF_167357	YPS642	SpA	0	82	ordered_Spar_15	610862	610943	+	2	6_polymorphic
iORF_167358	YPS642	SpA	0	113	ordered_Spar_15	610862	610974	+	2	6_polymorphic
iORF_167359	YPS642	SpA	1	207	ordered_Spar_15	610862	611068	+	11	5_SpeGroup
iORF_167361	YPS642	SpA	0	229	ordered_Spar_15	610862	611090	+	11	7_ancest
iORF_167392	YPS642	SpA	1	45	ordered_Spar_15	610899	610943	+	2	5_SpeGroup
iORF_167393	YPS642	SpA	0	76	ordered_Spar_15	610899	610974	+	2	6_polymorphic
iORF_167394	YPS642	SpA	0	98	ordered_Spar_15	610899	610996	+	3	5_SpeGroup
iORF_167395	YPS642	SpA	0	192	ordered_Spar_15	610899	611090	+	11	6_polymorphic
iORF_167419	YPS642	SpA	0	14	ordered_Spar_15	610918	610931	+	1	6_polymorphic
iORF_167420	YPS642	SpA	0	14	ordered_Spar_15	610918	610931	+	2	6_polymorphic
iORF_167350	YPS642	SpA	1	12	ordered_Spar_15	610971	610982	+	0	4_divergent
iORF_167353	YPS642	SpA	0	34	ordered_Spar_15	610991	611024	-	0	6_polymorphic
iORF_167354	YPS642	SpA	0	76	ordered_Spar_15	610993	611068	+	8	6_polymorphic
iORF_167355	YPS642	SpA	0	98	ordered_Spar_15	610993	611090	+	8	6_polymorphic
iORF_167356	YPS642	SpA	1	15	ordered_Spar_15	611010	611024	-	0	6_polymorphic
iORF_167364	YPS642	SpA	0	42	ordered_Spar_15	611049	611090	+	0	6_polymorphic
iORF_167365	YPS642	SpA	0	12	ordered_Spar_15	611057	611068	+	0	6_polymorphic
iORF_167366	YPS642	SpA	0	88	ordered_Spar_15	611059	611146	+	0	6_polymorphic
iORF_167367	YPS642	SpA	1	105	ordered_Spar_15	611059	611163	+	0	6_polymorphic
iORF_167368	YPS642	SpA	0	96	ordered_Spar_15	611068	611163	+	0	6_polymorphic
iORF_167371	YPS642	SpA	1	9	ordered_Spar_15	611095	611103	-	0	1_conserved
iORF_167374	YPS642	SpA	1	42	ordered_Spar_15	611132	611173	-	0	3_pPar
iORF_167386	YPS642	SpA	0	39	ordered_Spar_15	611290	611328	-	0	6_polymorphic
iORF_167426	YPS642	SpA	0	98	ordered_Spar_15	611515	611612	-	2	6_polymorphic
iORF_167428	YPS642	SpA	1	24	ordered_Spar_15	611520	611543	+	1	5_SpeGroup
iORF_167429	YPS642	SpA	0	33	ordered_Spar_15	611533	611565	+	1	6_polymorphic
iORF_167430	YPS642	SpA	1	36	ordered_Spar_15	611533	611568	+	1	6_polymorphic
iORF_167435	YPS642	SpA	0	32	ordered_Spar_15	611588	611619	+	1	5_SpeGroup
iORF_167436	YPS642	SpA	1	18	ordered_Spar_15	611642	611659	-	0	1_conserved
iORF_167437	YPS642	SpA	1	18	ordered_Spar_15	611656	611673	-	0	3_pPar
iORF_167438	YPS642	SpA	0	45	ordered_Spar_15	611660	611704	-	1	4_divergent
iORF_167439	YPS642	SpA	0	73	ordered_Spar_15	611670	611742	-	3	5_SpeGroup
iORF_167440	YPS642	SpA	0	58	ordered_Spar_15	611685	611742	-	3	7_ancest
iORF_167441	YPS642	SpA	1	12	ordered_Spar_15	611685	611696	-	1	4_divergent
iORF_167443	YPS642	SpA	1	9	ordered_Spar_15	611696	611704	-	0	5_SpeGroup
iORF_167444	YPS642	SpA	0	46	ordered_Spar_15	611697	611742	-	2	5_SpeGroup
iORF_167445	YPS642	SpA	1	42	ordered_Spar_15	611701	611742	-	2	5_SpeGroup
iORF_167519	YPS642	SpA	1	15	ordered_Spar_15	614294	614308	+	1	5_SpeGroup
iORF_167448	YPS642	SpA	0	70	ordered_Spar_15	614369	614438	+	6	4_divergent
iORF_167449	YPS642	SpA	1	84	ordered_Spar_15	614369	614452	+	7	5_SpeGroup
iORF_167452	YPS642	SpA	0	9	ordered_Spar_15	614376	614384	+	0	4_divergent
iORF_167453	YPS642	SpA	0	52	ordered_Spar_15	614379	614430	-	3	5_SpeGroup
iORF_167456	YPS642	SpA	1	15	ordered_Spar_15	614416	614430	-	1	4_divergent
iORF_167463	YPS642	SpA	1	24	ordered_Spar_15	614440	614463	+	1	3_pPar
iORF_167476	YPS642	SpA	0	51	ordered_Spar_15	614556	614606	+	0	4_divergent
iORF_167478	YPS642	SpA	1	21	ordered_Spar_15	614586	614606	+	0	5_SpeGroup
iORF_167479	YPS642	SpA	0	18	ordered_Spar_15	614603	614620	+	0	5_SpeGroup
iORF_167480	YPS642	SpA	1	24	ordered_Spar_15	614603	614626	+	0	4_divergent
iORF_167482	YPS642	SpA	0	42	ordered_Spar_15	614607	614648	-	0	6_polymorphic
iORF_167483	YPS642	SpA	1	114	ordered_Spar_15	614607	614720	-	1	6_polymorphic
iORF_167486	YPS642	SpA	0	85	ordered_Spar_15	614636	614720	-	1	5_SpeGroup
iORF_167487	YPS642	SpA	0	171	ordered_Spar_15	614636	614806	-	4	7_ancest
iORF_167488	YPS642	SpA	0	280	ordered_Spar_15	614636	614915	-	5	5_SpeGroup
iORF_167489	YPS642	SpA	1	33	ordered_Spar_15	614639	614671	+	0	3_pPar
iORF_167493	YPS642	SpA	0	18	ordered_Spar_15	614668	614685	+	0	5_SpeGroup
iORF_167494	YPS642	SpA	0	126	ordered_Spar_15	614668	614793	+	4	5_SpeGroup
iORF_167495	YPS642	SpA	0	42	ordered_Spar_15	614672	614713	+	0	4_divergent
iORF_167498	YPS642	SpA	1	84	ordered_Spar_15	614672	614755	+	4	5_SpeGroup
iORF_167499	YPS642	SpA	1	18	ordered_Spar_15	614679	614696	+	0	3_pPar
iORF_167502	YPS642	SpA	1	90	ordered_Spar_15	614717	614806	-	3	5_SpeGroup
iORF_167503	YPS642	SpA	0	84	ordered_Spar_15	614723	614806	-	3	5_SpeGroup
iORF_167504	YPS642	SpA	0	192	ordered_Spar_15	614724	614915	-	4	7_ancest
iORF_167510	YPS642	SpA	1	36	ordered_Spar_15	614758	614793	+	0	4_divergent
iORF_167512	YPS642	SpA	0	126	ordered_Spar_15	614790	614915	-	1	5_SpeGroup
iORF_167514	YPS642	SpA	1	81	ordered_Spar_15	614884	614964	-	0	3_pPar
iORF_167517	YPS642	SpA	1	18	ordered_Spar_15	614910	614927	+	0	3_pPar
iORF_167518	YPS642	SpA	0	21	ordered_Spar_15	614914	614934	+	0	4_divergent
iORF_167543	YPS642	SpA	1	33	ordered_Spar_15	616594	616626	+	0	4_divergent
iORF_167547	YPS642	SpA	1	24	ordered_Spar_15	616598	616621	-	0	1_conserved
iORF_167531	YPS642	SpA	0	27	ordered_Spar_15	616721	616747	+	0	6_polymorphic
iORF_167532	YPS642	SpA	0	44	ordered_Spar_15	616721	616764	+	7	6_polymorphic
iORF_167537	YPS642	SpA	0	26	ordered_Spar_15	616758	616783	-	4	4_divergent
iORF_167574	YPS642	SpA	1	12	ordered_Spar_15	619125	619136	+	0	3_pPar
iORF_167560	YPS642	SpA	0	36	ordered_Spar_15	619221	619256	-	0	5_SpeGroup
iORF_167561	YPS642	SpA	0	75	ordered_Spar_15	619221	619295	-	0	5_SpeGroup
iORF_167564	YPS642	SpA	1	36	ordered_Spar_15	619249	619284	-	0	1_conserved
iORF_167565	YPS642	SpA	1	84	ordered_Spar_15	619257	619340	+	0	3_pPar
iORF_167566	YPS642	SpA	0	27	ordered_Spar_15	619273	619299	+	0	4_divergent
iORF_167567	YPS642	SpA	0	36	ordered_Spar_15	619273	619308	+	0	5_SpeGroup
iORF_167568	YPS642	SpA	1	21	ordered_Spar_15	619279	619299	+	0	5_SpeGroup
iORF_167587	YPS642	SpA	1	48	ordered_Spar_15	620747	620794	-	1	3_pPar
iORF_167589	YPS642	SpA	1	21	ordered_Spar_15	620750	620770	+	1	5_SpeGroup
iORF_167583	YPS642	SpA	0	48	ordered_Spar_15	620884	620931	+	0	7_ancest
iORF_167585	YPS642	SpA	1	30	ordered_Spar_15	620926	620955	-	0	1_conserved
iORF_167605	YPS642	SpA	1	24	ordered_Spar_15	621311	621334	-	2	5_SpeGroup
iORF_167606	YPS642	SpA	1	12	ordered_Spar_15	621316	621327	-	0	3_pPar
iORF_167600	YPS642	SpA	0	63	ordered_Spar_15	621366	621428	-	0	6_polymorphic
iORF_167601	YPS642	SpA	1	60	ordered_Spar_15	621369	621428	-	0	6_polymorphic
iORF_167602	YPS642	SpA	0	73	ordered_Spar_15	621413	621485	+	3	6_polymorphic
iORF_167655	YPS642	SpA	0	112	ordered_Spar_15	626107	626218	+	1	5_SpeGroup
iORF_167656	YPS642	SpA	0	190	ordered_Spar_15	626107	626296	+	4	7_ancest
iORF_167657	YPS642	SpA	1	198	ordered_Spar_15	626107	626304	+	4	5_SpeGroup
iORF_167658	YPS642	SpA	0	283	ordered_Spar_15	626107	626389	+	4	6_polymorphic
iORF_167659	YPS642	SpA	0	50	ordered_Spar_15	626107	626156	+	1	6_polymorphic
iORF_167651	YPS642	SpA	1	84	ordered_Spar_15	626166	626249	-	1	6_polymorphic
iORF_167652	YPS642	SpA	0	214	ordered_Spar_15	626166	626379	-	3	6_polymorphic
iORF_167653	YPS642	SpA	1	48	ordered_Spar_15	626171	626218	+	0	5_SpeGroup
iORF_167654	YPS642	SpA	0	27	ordered_Spar_15	626178	626204	+	0	5_SpeGroup
iORF_167630	YPS642	SpA	1	18	ordered_Spar_15	626228	626245	+	1	4_divergent
iORF_167634	YPS642	SpA	0	18	ordered_Spar_15	626260	626277	-	0	4_divergent
iORF_167635	YPS642	SpA	1	120	ordered_Spar_15	626260	626379	-	2	5_SpeGroup
iORF_167637	YPS642	SpA	0	96	ordered_Spar_15	626284	626379	-	0	6_polymorphic
iORF_167640	YPS642	SpA	0	69	ordered_Spar_15	626336	626404	-	0	4_divergent
iORF_167642	YPS642	SpA	1	60	ordered_Spar_15	626345	626404	-	0	5_SpeGroup
iORF_167643	YPS642	SpA	1	9	ordered_Spar_15	626355	626363	+	0	5_SpeGroup
iORF_167644	YPS642	SpA	0	12	ordered_Spar_15	626355	626366	+	0	4_divergent
iORF_167646	YPS642	SpA	1	30	ordered_Spar_15	626386	626415	-	0	5_SpeGroup
iORF_167647	YPS642	SpA	1	18	ordered_Spar_15	626390	626407	+	0	5_SpeGroup
iORF_167725	YPS642	SpA	0	51	ordered_Spar_15	628818	628868	-	1	7_ancest
iORF_167683	YPS642	SpA	0	21	ordered_Spar_15	628834	628854	+	0	4_divergent
iORF_167684	YPS642	SpA	1	24	ordered_Spar_15	628834	628857	+	0	4_divergent
iORF_167687	YPS642	SpA	0	31	ordered_Spar_15	628838	628868	-	0	4_divergent
iORF_167694	YPS642	SpA	0	52	ordered_Spar_15	629059	629110	-	3	5_SpeGroup
iORF_167700	YPS642	SpA	0	42	ordered_Spar_15	629144	629185	+	1	6_polymorphic
iORF_167705	YPS642	SpA	0	29	ordered_Spar_15	629157	629185	+	1	5_SpeGroup
iORF_167706	YPS642	SpA	1	57	ordered_Spar_15	629157	629213	+	6	4_divergent
iORF_167707	YPS642	SpA	1	18	ordered_Spar_15	629168	629185	+	1	6_polymorphic
iORF_167708	YPS642	SpA	0	36	ordered_Spar_15	629168	629203	+	6	6_polymorphic
iORF_167719	YPS642	SpA	1	57	ordered_Spar_15	629280	629336	+	4	3_pPar
iORF_167722	YPS642	SpA	1	9	ordered_Spar_15	629310	629318	-	0	3_pPar
iORF_167731	YPS642	SpA	0	24	ordered_Spar_15	630529	630552	-	0	5_SpeGroup
iORF_167732	YPS642	SpA	1	42	ordered_Spar_15	630529	630570	-	0	5_SpeGroup
iORF_167740	YPS642	SpA	0	78	ordered_Spar_15	630584	630661	+	0	6_polymorphic
iORF_167741	YPS642	SpA	1	48	ordered_Spar_15	630592	630639	-	0	5_SpeGroup
iORF_167743	YPS642	SpA	1	9	ordered_Spar_15	630627	630635	-	0	5_SpeGroup
iORF_167748	YPS642	SpA	1	27	ordered_Spar_15	630667	630693	-	0	5_SpeGroup
iORF_167750	YPS642	SpA	0	111	ordered_Spar_15	630667	630777	-	1	4_divergent
iORF_167751	YPS642	SpA	1	36	ordered_Spar_15	630675	630710	+	1	4_divergent
iORF_167752	YPS642	SpA	0	99	ordered_Spar_15	630675	630773	+	1	4_divergent
iORF_167753	YPS642	SpA	0	11	ordered_Spar_15	630703	630713	-	1	5_SpeGroup
iORF_167755	YPS642	SpA	1	75	ordered_Spar_15	630703	630777	-	1	5_SpeGroup
iORF_167757	YPS642	SpA	0	135	ordered_Spar_15	630712	630846	+	2	5_SpeGroup
iORF_167760	YPS642	SpA	0	48	ordered_Spar_15	630814	630861	-	0	4_divergent
iORF_167782	YPS642	SpA	0	44	ordered_Spar_15	631770	631813	-	0	6_polymorphic
iORF_167783	YPS642	SpA	1	36	ordered_Spar_15	631778	631813	-	0	4_divergent
iORF_167784	YPS642	SpA	0	62	ordered_Spar_15	631794	631855	+	2	6_polymorphic
iORF_167785	YPS642	SpA	0	77	ordered_Spar_15	631794	631870	+	2	6_polymorphic
iORF_167830	YPS642	SpA	0	90	ordered_Spar_15	633801	633890	+	0	5_SpeGroup
iORF_167796	YPS642	SpA	1	75	ordered_Spar_15	633816	633890	+	0	4_divergent
iORF_167787	YPS642	SpA	1	159	ordered_Spar_15	633894	634052	-	2	5_SpeGroup
iORF_167788	YPS642	SpA	1	12	ordered_Spar_15	633923	633934	-	0	1_conserved
iORF_167790	YPS642	SpA	0	110	ordered_Spar_15	633927	634036	+	1	4_divergent
iORF_167791	YPS642	SpA	1	132	ordered_Spar_15	633927	634058	+	2	5_SpeGroup
iORF_167793	YPS642	SpA	0	41	ordered_Spar_15	634012	634052	-	2	4_divergent
iORF_167794	YPS642	SpA	1	105	ordered_Spar_15	634033	634137	-	1	5_SpeGroup
iORF_167810	YPS642	SpA	1	30	ordered_Spar_15	634175	634204	-	0	5_SpeGroup
iORF_167811	YPS642	SpA	0	51	ordered_Spar_15	634175	634225	-	0	4_divergent
iORF_167812	YPS642	SpA	1	18	ordered_Spar_15	634203	634220	+	0	1_conserved
iORF_167813	YPS642	SpA	0	21	ordered_Spar_15	634237	634257	+	0	5_SpeGroup
iORF_167820	YPS642	SpA	1	30	ordered_Spar_15	634279	634308	-	3	3_pPar
iORF_167822	YPS642	SpA	1	51	ordered_Spar_15	634283	634333	+	3	6_polymorphic
iORF_167826	YPS642	SpA	1	39	ordered_Spar_15	634339	634377	+	0	3_pPar
iORF_167827	YPS642	SpA	0	99	ordered_Spar_15	634374	634472	-	0	4_divergent
iORF_167828	YPS642	SpA	1	39	ordered_Spar_15	634434	634472	-	0	5_SpeGroup
iORF_167881	YPS642	SpA	1	24	ordered_Spar_15	640474	640497	-	0	5_SpeGroup
iORF_167883	YPS642	SpA	0	24	ordered_Spar_15	640483	640506	-	0	6_polymorphic
iORF_167884	YPS642	SpA	0	15	ordered_Spar_15	640483	640497	-	0	6_polymorphic
iORF_167834	YPS642	SpA	1	81	ordered_Spar_15	640572	640652	+	1	3_pPar
iORF_167838	YPS642	SpA	0	81	ordered_Spar_15	640597	640677	+	2	4_divergent
iORF_167839	YPS642	SpA	1	108	ordered_Spar_15	640597	640704	+	2	5_SpeGroup
iORF_167840	YPS642	SpA	1	27	ordered_Spar_15	640649	640675	-	1	5_SpeGroup
iORF_167842	YPS642	SpA	0	15	ordered_Spar_15	640674	640688	+	0	4_divergent
iORF_167845	YPS642	SpA	0	18	ordered_Spar_15	640680	640697	-	0	5_SpeGroup
iORF_167848	YPS642	SpA	0	19	ordered_Spar_15	640731	640749	+	0	4_divergent
iORF_167873	YPS642	SpA	1	18	ordered_Spar_15	640995	641012	+	3	3_pPar
iORF_167966	YPS642	SpA	1	69	ordered_Spar_15	643524	643592	+	0	1_conserved
iORF_167904	YPS642	SpA	1	51	ordered_Spar_15	643592	643642	+	0	3_pPar
iORF_167908	YPS642	SpA	1	24	ordered_Spar_15	643597	643620	+	0	1_conserved
iORF_167934	YPS642	SpA	0	41	ordered_Spar_15	643635	643675	+	0	4_divergent
iORF_167935	YPS642	SpA	1	78	ordered_Spar_15	643635	643712	+	0	5_SpeGroup
iORF_167936	YPS642	SpA	0	71	ordered_Spar_15	643642	643712	+	0	6_polymorphic
iORF_167937	YPS642	SpA	1	120	ordered_Spar_15	643642	643761	+	0	5_SpeGroup
iORF_167939	YPS642	SpA	0	166	ordered_Spar_15	643642	643807	+	0	5_SpeGroup
iORF_167940	YPS642	SpA	0	12	ordered_Spar_15	643684	643695	+	0	6_polymorphic
iORF_167941	YPS642	SpA	0	29	ordered_Spar_15	643684	643712	+	0	6_polymorphic
iORF_167942	YPS642	SpA	0	78	ordered_Spar_15	643684	643761	+	0	5_SpeGroup
iORF_167945	YPS642	SpA	0	66	ordered_Spar_15	643742	643807	+	0	6_polymorphic
iORF_167946	YPS642	SpA	0	80	ordered_Spar_15	643742	643821	+	0	6_polymorphic
iORF_167947	YPS642	SpA	1	57	ordered_Spar_15	643791	643847	-	0	5_SpeGroup
iORF_167948	YPS642	SpA	0	59	ordered_Spar_15	643791	643849	-	0	5_SpeGroup
iORF_167950	YPS642	SpA	1	15	ordered_Spar_15	643793	643807	+	0	6_polymorphic
iORF_167952	YPS642	SpA	0	60	ordered_Spar_15	643809	643868	+	1	5_SpeGroup
iORF_167953	YPS642	SpA	0	88	ordered_Spar_15	643809	643896	+	1	4_divergent
iORF_167954	YPS642	SpA	1	54	ordered_Spar_15	643821	643874	+	1	5_SpeGroup
iORF_167955	YPS642	SpA	0	8	ordered_Spar_15	643861	643868	+	1	5_SpeGroup
iORF_167956	YPS642	SpA	1	9	ordered_Spar_15	643861	643869	+	1	5_SpeGroup
iORF_167957	YPS642	SpA	0	27	ordered_Spar_15	643877	643903	+	0	6_polymorphic
iORF_167958	YPS642	SpA	1	45	ordered_Spar_15	643893	643937	+	0	1_conserved
iORF_167967	YPS642	SpA	1	159	ordered_Spar_15	644080	644238	-	7	3_pPar
iORF_167969	YPS642	SpA	1	39	ordered_Spar_15	644132	644170	-	0	4_divergent
iORF_167970	YPS642	SpA	0	169	ordered_Spar_15	644132	644300	-	7	4_divergent
iORF_167973	YPS642	SpA	0	27	ordered_Spar_15	644238	644264	-	2	4_divergent
iORF_167974	YPS642	SpA	1	63	ordered_Spar_15	644238	644300	-	2	5_SpeGroup
iORF_167977	YPS642	SpA	1	36	ordered_Spar_15	644269	644304	-	0	5_SpeGroup
iORF_167978	YPS642	SpA	0	145	ordered_Spar_15	644269	644413	-	4	4_divergent
iORF_167979	YPS642	SpA	0	196	ordered_Spar_15	644281	644476	+	5	6_polymorphic
iORF_167980	YPS642	SpA	0	230	ordered_Spar_15	644281	644510	+	5	6_polymorphic
iORF_167981	YPS642	SpA	0	97	ordered_Spar_15	644281	644377	+	3	6_polymorphic
iORF_167982	YPS642	SpA	1	114	ordered_Spar_15	644281	644394	+	3	5_SpeGroup
iORF_167985	YPS642	SpA	1	75	ordered_Spar_15	644303	644377	+	3	5_SpeGroup
iORF_167986	YPS642	SpA	0	118	ordered_Spar_15	644303	644420	+	4	6_polymorphic
iORF_167987	YPS642	SpA	0	140	ordered_Spar_15	644315	644454	-	1	6_polymorphic
iORF_167988	YPS642	SpA	0	81	ordered_Spar_15	644374	644454	-	1	5_SpeGroup
iORF_167989	YPS642	SpA	0	60	ordered_Spar_15	644407	644466	+	2	5_SpeGroup
iORF_167990	YPS642	SpA	0	70	ordered_Spar_15	644407	644476	+	2	6_polymorphic
iORF_167991	YPS642	SpA	0	144	ordered_Spar_15	644407	644550	+	2	6_polymorphic
iORF_167992	YPS642	SpA	1	45	ordered_Spar_15	644410	644454	-	1	6_polymorphic
iORF_167994	YPS642	SpA	0	12	ordered_Spar_15	644417	644428	-	0	5_SpeGroup
iORF_167885	YPS642	SpA	0	84	ordered_Spar_15	644427	644510	+	1	5_SpeGroup
iORF_167888	YPS642	SpA	0	111	ordered_Spar_15	644440	644550	+	1	6_polymorphic
iORF_167889	YPS642	SpA	1	9	ordered_Spar_15	644458	644466	+	1	5_SpeGroup
iORF_167890	YPS642	SpA	1	63	ordered_Spar_15	644469	644531	-	0	3_pPar
iORF_167891	YPS642	SpA	0	21	ordered_Spar_15	644530	644550	+	0	5_SpeGroup
iORF_167895	YPS642	SpA	0	266	ordered_Spar_15	644568	644833	+	5	5_SpeGroup
iORF_167896	YPS642	SpA	0	270	ordered_Spar_15	644568	644837	+	5	5_SpeGroup
iORF_167897	YPS642	SpA	1	264	ordered_Spar_15	644570	644833	+	4	5_SpeGroup
iORF_167898	YPS642	SpA	0	66	ordered_Spar_15	644605	644670	+	1	4_divergent
iORF_167899	YPS642	SpA	0	24	ordered_Spar_15	644641	644664	-	1	5_SpeGroup
iORF_167900	YPS642	SpA	0	234	ordered_Spar_15	644641	644874	-	4	6_polymorphic
iORF_167907	YPS642	SpA	0	315	ordered_Spar_15	644718	645032	+	4	5_SpeGroup
iORF_167909	YPS642	SpA	1	24	ordered_Spar_15	644754	644777	-	1	5_SpeGroup
iORF_167910	YPS642	SpA	1	42	ordered_Spar_15	644764	644805	+	2	4_divergent
iORF_167913	YPS642	SpA	0	81	ordered_Spar_15	644794	644874	-	1	6_polymorphic
iORF_167914	YPS642	SpA	0	50	ordered_Spar_15	644825	644874	-	1	5_SpeGroup
iORF_167915	YPS642	SpA	1	45	ordered_Spar_15	644830	644874	-	1	5_SpeGroup
iORF_167916	YPS642	SpA	1	90	ordered_Spar_15	644837	644926	+	1	5_SpeGroup
iORF_167917	YPS642	SpA	0	152	ordered_Spar_15	644837	644988	+	1	4_divergent
iORF_167918	YPS642	SpA	1	138	ordered_Spar_15	644851	644988	+	0	5_SpeGroup
iORF_167920	YPS642	SpA	0	66	ordered_Spar_15	644861	644926	+	0	4_divergent
iORF_167922	YPS642	SpA	0	96	ordered_Spar_15	644877	644972	-	0	5_SpeGroup
iORF_167924	YPS642	SpA	1	150	ordered_Spar_15	644883	645032	+	1	4_divergent
iORF_167928	YPS642	SpA	1	48	ordered_Spar_15	644923	644970	-	0	4_divergent
iORF_167929	YPS642	SpA	1	60	ordered_Spar_15	644933	644992	+	0	3_pPar
iORF_167930	YPS642	SpA	1	81	ordered_Spar_15	644993	645073	+	1	3_pPar
iORF_167933	YPS642	SpA	1	18	ordered_Spar_15	645039	645056	+	0	3_pPar
iORF_168051	YPS642	SpA	0	12	ordered_Spar_15	645802	645813	-	0	5_SpeGroup
iORF_168052	YPS642	SpA	1	99	ordered_Spar_15	645802	645900	-	3	5_SpeGroup
iORF_168063	YPS642	SpA	0	88	ordered_Spar_15	645813	645900	-	3	5_SpeGroup
iORF_168131	YPS642	SpA	0	69	ordered_Spar_15	646021	646089	+	4	6_polymorphic
iORF_168143	YPS642	SpA	1	27	ordered_Spar_15	646134	646160	-	0	3_pPar
iORF_168152	YPS642	SpA	1	192	ordered_Spar_15	646159	646350	+	3	5_SpeGroup
iORF_168164	YPS642	SpA	1	15	ordered_Spar_15	646313	646327	+	0	3_pPar
iORF_168168	YPS642	SpA	1	18	ordered_Spar_15	646330	646347	-	0	3_pPar
iORF_168172	YPS642	SpA	0	103	ordered_Spar_15	646352	646454	-	4	5_SpeGroup
iORF_168174	YPS642	SpA	1	111	ordered_Spar_15	646368	646478	-	4	5_SpeGroup
iORF_168175	YPS642	SpA	1	9	ordered_Spar_15	646370	646378	+	1	3_pPar
iORF_168177	YPS642	SpA	0	43	ordered_Spar_15	646390	646432	-	0	5_SpeGroup
iORF_168000	YPS642	SpA	1	99	ordered_Spar_15	646564	646662	-	2	5_SpeGroup
iORF_168001	YPS642	SpA	1	33	ordered_Spar_15	646586	646618	-	0	4_divergent
iORF_168004	YPS642	SpA	0	48	ordered_Spar_15	646615	646662	-	2	6_polymorphic
iORF_168010	YPS642	SpA	0	46	ordered_Spar_15	646653	646698	+	4	4_divergent
iORF_168012	YPS642	SpA	1	12	ordered_Spar_15	646656	646667	-	0	3_pPar
iORF_168015	YPS642	SpA	1	33	ordered_Spar_15	646666	646698	+	4	5_SpeGroup
iORF_168070	YPS642	SpA	0	86	ordered_Spar_15	647358	647443	-	8	5_SpeGroup
iORF_168071	YPS642	SpA	1	117	ordered_Spar_15	647358	647474	-	11	5_SpeGroup
iORF_168073	YPS642	SpA	0	45	ordered_Spar_15	647392	647436	+	4	7_ancest
iORF_168075	YPS642	SpA	1	69	ordered_Spar_15	647392	647460	+	4	5_SpeGroup
iORF_168076	YPS642	SpA	1	30	ordered_Spar_15	647396	647425	+	0	3_pPar
iORF_168079	YPS642	SpA	0	45	ordered_Spar_15	647399	647443	-	4	5_SpeGroup
iORF_168080	YPS642	SpA	0	68	ordered_Spar_15	647407	647474	-	7	4_divergent
iORF_168083	YPS642	SpA	0	35	ordered_Spar_15	647440	647474	-	3	7_ancest
iORF_168085	YPS642	SpA	0	76	ordered_Spar_15	647471	647546	-	1	6_polymorphic
iORF_168086	YPS642	SpA	1	24	ordered_Spar_15	647492	647515	+	0	3_pPar
iORF_168088	YPS642	SpA	0	9	ordered_Spar_15	647502	647510	+	0	5_SpeGroup
iORF_168196	YPS642	SpA	0	95	ordered_Spar_15	648557	648651	-	3	6_polymorphic
iORF_168188	YPS642	SpA	0	81	ordered_Spar_15	648571	648651	-	3	6_polymorphic
iORF_168219	YPS642	SpA	1	48	ordered_Spar_15	648604	648651	-	1	5_SpeGroup
iORF_168226	YPS642	SpA	0	14	ordered_Spar_15	648611	648624	+	1	5_SpeGroup
iORF_168239	YPS642	SpA	1	63	ordered_Spar_15	648621	648683	+	3	5_SpeGroup
iORF_168190	YPS642	SpA	1	15	ordered_Spar_15	648783	648797	+	0	5_SpeGroup
iORF_168193	YPS642	SpA	1	30	ordered_Spar_15	648819	648848	+	0	4_divergent
iORF_168195	YPS642	SpA	1	24	ordered_Spar_15	648845	648868	+	0	6_polymorphic
iORF_168204	YPS642	SpA	1	9	ordered_Spar_15	648894	648902	-	0	3_pPar
iORF_168206	YPS642	SpA	0	15	ordered_Spar_15	648903	648917	-	0	5_SpeGroup
iORF_168209	YPS642	SpA	1	81	ordered_Spar_15	648916	648996	+	3	3_pPar
iORF_168217	YPS642	SpA	1	72	ordered_Spar_15	649012	649083	-	4	4_divergent
iORF_168218	YPS642	SpA	1	15	ordered_Spar_15	649014	649028	+	0	4_divergent
iORF_168221	YPS642	SpA	0	21	ordered_Spar_15	649080	649100	-	0	5_SpeGroup
iORF_168223	YPS642	SpA	1	15	ordered_Spar_15	649089	649103	+	0	5_SpeGroup
iORF_168225	YPS642	SpA	1	54	ordered_Spar_15	649093	649146	+	1	3_pPar
iORF_168227	YPS642	SpA	1	60	ordered_Spar_15	649097	649156	-	1	3_pPar
iORF_168231	YPS642	SpA	0	21	ordered_Spar_15	649143	649163	+	4	4_divergent
iORF_168232	YPS642	SpA	1	24	ordered_Spar_15	649143	649166	+	4	5_SpeGroup
iORF_168236	YPS642	SpA	0	15	ordered_Spar_15	649173	649187	-	0	4_divergent
iORF_168237	YPS642	SpA	1	51	ordered_Spar_15	649173	649223	-	0	5_SpeGroup
iORF_168238	YPS642	SpA	1	78	ordered_Spar_15	649177	649254	+	0	5_SpeGroup
iORF_168243	YPS642	SpA	0	24	ordered_Spar_15	649200	649223	-	0	4_divergent
iORF_168303	YPS642	SpA	1	18	ordered_Spar_15	651240	651257	+	0	6_polymorphic
iORF_168313	YPS642	SpA	1	72	ordered_Spar_15	651273	651344	+	0	3_pPar
iORF_168284	YPS642	SpA	1	21	ordered_Spar_15	651357	651377	+	0	5_SpeGroup
iORF_168299	YPS642	SpA	1	120	ordered_Spar_15	651374	651493	+	0	5_SpeGroup
iORF_168300	YPS642	SpA	0	185	ordered_Spar_15	651374	651558	+	1	5_SpeGroup
iORF_168305	YPS642	SpA	0	27	ordered_Spar_15	651403	651429	-	0	5_SpeGroup
iORF_168308	YPS642	SpA	1	66	ordered_Spar_15	651508	651573	-	0	3_pPar
iORF_168309	YPS642	SpA	1	12	ordered_Spar_15	651527	651538	-	0	1_conserved
iORF_168359	YPS642	SpA	1	12	ordered_Spar_15	652194	652205	+	0	3_pPar
iORF_168360	YPS642	SpA	0	28	ordered_Spar_15	652198	652225	+	0	5_SpeGroup
iORF_168246	YPS642	SpA	1	18	ordered_Spar_15	652202	652219	-	0	4_divergent
iORF_168294	YPS642	SpA	0	27	ordered_Spar_15	652633	652659	+	0	5_SpeGroup
iORF_168295	YPS642	SpA	1	15	ordered_Spar_15	652652	652666	-	0	5_SpeGroup
iORF_168297	YPS642	SpA	1	15	ordered_Spar_15	652688	652702	-	0	1_conserved
iORF_168376	YPS642	SpA	1	21	ordered_Spar_15	653908	653928	-	0	3_pPar
iORF_168399	YPS642	SpA	0	63	ordered_Spar_15	653911	653973	+	0	6_polymorphic
iORF_168365	YPS642	SpA	1	60	ordered_Spar_15	653918	653977	+	0	3_pPar
iORF_168413	YPS642	SpA	1	15	ordered_Spar_15	653979	653993	-	0	1_conserved
iORF_168422	YPS642	SpA	0	15	ordered_Spar_15	653992	654006	+	0	4_divergent
iORF_168378	YPS642	SpA	1	108	ordered_Spar_15	654234	654341	+	16	5_SpeGroup
iORF_168380	YPS642	SpA	0	99	ordered_Spar_15	654243	654341	+	16	6_polymorphic
iORF_168381	YPS642	SpA	0	261	ordered_Spar_15	654243	654503	+	24	6_polymorphic
iORF_168382	YPS642	SpA	0	274	ordered_Spar_15	654243	654516	+	28	6_polymorphic
iORF_168383	YPS642	SpA	0	44	ordered_Spar_15	654249	654292	-	1	6_polymorphic
iORF_168386	YPS642	SpA	0	68	ordered_Spar_15	654274	654341	+	1	6_polymorphic
iORF_168388	YPS642	SpA	1	24	ordered_Spar_15	654322	654345	-	0	5_SpeGroup
iORF_168389	YPS642	SpA	0	63	ordered_Spar_15	654322	654384	-	1	5_SpeGroup
iORF_168396	YPS642	SpA	1	129	ordered_Spar_15	654427	654555	-	10	5_SpeGroup
iORF_168397	YPS642	SpA	0	77	ordered_Spar_15	654479	654555	-	5	5_SpeGroup
iORF_168398	YPS642	SpA	0	50	ordered_Spar_15	654506	654555	-	5	5_SpeGroup
iORF_168400	YPS642	SpA	1	144	ordered_Spar_15	654537	654680	+	5	6_polymorphic
iORF_168401	YPS642	SpA	0	170	ordered_Spar_15	654537	654706	+	5	6_polymorphic
iORF_168403	YPS642	SpA	1	9	ordered_Spar_15	654552	654560	-	0	3_pPar
iORF_168404	YPS642	SpA	0	45	ordered_Spar_15	654559	654603	+	0	5_SpeGroup
iORF_168405	YPS642	SpA	1	63	ordered_Spar_15	654559	654621	+	0	5_SpeGroup
iORF_168406	YPS642	SpA	0	114	ordered_Spar_15	654559	654672	+	4	6_polymorphic
iORF_168407	YPS642	SpA	0	122	ordered_Spar_15	654559	654680	+	5	6_polymorphic
iORF_168409	YPS642	SpA	0	42	ordered_Spar_15	654590	654631	-	0	6_polymorphic
iORF_168415	YPS642	SpA	1	57	ordered_Spar_15	654650	654706	+	4	6_polymorphic
iORF_168417	YPS642	SpA	0	45	ordered_Spar_15	654682	654726	+	0	5_SpeGroup
iORF_168418	YPS642	SpA	0	57	ordered_Spar_15	654682	654738	+	1	7_ancest
iORF_168419	YPS642	SpA	0	77	ordered_Spar_15	654682	654758	+	1	5_SpeGroup
iORF_168420	YPS642	SpA	1	84	ordered_Spar_15	654703	654786	-	1	5_SpeGroup
iORF_168426	YPS642	SpA	1	9	ordered_Spar_15	654735	654743	-	1	3_pPar
iORF_168428	YPS642	SpA	1	15	ordered_Spar_15	654744	654758	+	0	5_SpeGroup
iORF_168480	YPS642	SpA	1	24	ordered_Spar_15	655507	655530	-	0	1_conserved
iORF_168499	YPS642	SpA	0	54	ordered_Spar_15	655544	655597	+	6	5_SpeGroup
iORF_168431	YPS642	SpA	0	120	ordered_Spar_15	655565	655684	-	6	4_divergent
iORF_168433	YPS642	SpA	1	231	ordered_Spar_15	655565	655795	-	12	5_SpeGroup
iORF_168435	YPS642	SpA	0	126	ordered_Spar_15	655594	655719	-	2	5_SpeGroup
iORF_168438	YPS642	SpA	1	108	ordered_Spar_15	655616	655723	+	2	4_divergent
iORF_168439	YPS642	SpA	0	149	ordered_Spar_15	655616	655764	+	5	5_SpeGroup
iORF_168441	YPS642	SpA	1	84	ordered_Spar_15	655623	655706	+	2	3_pPar
iORF_168447	YPS642	SpA	0	53	ordered_Spar_15	655728	655780	+	4	5_SpeGroup
iORF_168448	YPS642	SpA	0	92	ordered_Spar_15	655728	655819	+	15	5_SpeGroup
iORF_168449	YPS642	SpA	0	198	ordered_Spar_15	655728	655925	+	17	7_ancest
iORF_168450	YPS642	SpA	0	249	ordered_Spar_15	655728	655976	+	20	7_ancest
iORF_168452	YPS642	SpA	0	59	ordered_Spar_15	655737	655795	-	3	4_divergent
iORF_168455	YPS642	SpA	1	12	ordered_Spar_15	655761	655772	+	0	4_divergent
iORF_168456	YPS642	SpA	0	54	ordered_Spar_15	655761	655814	+	2	5_SpeGroup
iORF_168458	YPS642	SpA	0	33	ordered_Spar_15	655777	655809	+	2	5_SpeGroup
iORF_168463	YPS642	SpA	1	102	ordered_Spar_15	655824	655925	+	2	5_SpeGroup
iORF_168464	YPS642	SpA	0	118	ordered_Spar_15	655824	655941	+	2	4_divergent
iORF_168465	YPS642	SpA	0	49	ordered_Spar_15	655829	655877	-	2	4_divergent
iORF_168466	YPS642	SpA	0	18	ordered_Spar_15	655831	655848	+	0	5_SpeGroup
iORF_168468	YPS642	SpA	0	73	ordered_Spar_15	655831	655903	+	2	5_SpeGroup
iORF_168469	YPS642	SpA	1	111	ordered_Spar_15	655831	655941	+	2	5_SpeGroup
iORF_168470	YPS642	SpA	0	15	ordered_Spar_15	655845	655859	-	0	6_polymorphic
iORF_168472	YPS642	SpA	1	39	ordered_Spar_15	655907	655945	+	0	3_pPar
iORF_168481	YPS642	SpA	1	174	ordered_Spar_15	656012	656185	+	1	3_pPar
iORF_168483	YPS642	SpA	1	81	ordered_Spar_15	656074	656154	-	1	5_SpeGroup
iORF_168484	YPS642	SpA	1	15	ordered_Spar_15	656079	656093	+	0	6_polymorphic
iORF_168486	YPS642	SpA	0	48	ordered_Spar_15	656148	656195	+	0	4_divergent
iORF_168488	YPS642	SpA	1	81	ordered_Spar_15	656148	656228	+	0	5_SpeGroup
iORF_168512	YPS642	SpA	1	93	ordered_Spar_15	656913	657005	+	0	5_SpeGroup
iORF_168521	YPS642	SpA	1	9	ordered_Spar_15	656953	656961	-	0	1_conserved
iORF_168523	YPS642	SpA	0	9	ordered_Spar_15	656962	656970	-	0	4_divergent
iORF_168510	YPS642	SpA	1	18	ordered_Spar_15	657048	657065	-	0	3_pPar
iORF_168515	YPS642	SpA	1	66	ordered_Spar_15	657103	657168	-	2	3_pPar
iORF_168516	YPS642	SpA	1	72	ordered_Spar_15	657114	657185	-	2	3_pPar
iORF_168520	YPS642	SpA	0	54	ordered_Spar_15	657260	657313	-	1	6_polymorphic
iORF_168543	YPS642	SpA	1	54	ordered_Spar_15	658678	658731	-	2	4_divergent
iORF_168538	YPS642	SpA	0	29	ordered_Spar_15	658703	658731	-	2	5_SpeGroup
iORF_168541	YPS642	SpA	0	70	ordered_Spar_15	658707	658776	+	0	4_divergent
iORF_168542	YPS642	SpA	1	27	ordered_Spar_15	658707	658733	+	0	5_SpeGroup
iORF_168546	YPS642	SpA	0	57	ordered_Spar_15	658747	658803	-	0	5_SpeGroup
iORF_168547	YPS642	SpA	0	138	ordered_Spar_15	658747	658884	-	4	5_SpeGroup
iORF_168548	YPS642	SpA	1	231	ordered_Spar_15	658747	658977	-	5	5_SpeGroup
iORF_168549	YPS642	SpA	0	76	ordered_Spar_15	658751	658826	-	0	5_SpeGroup
iORF_168551	YPS642	SpA	1	39	ordered_Spar_15	658761	658799	-	0	3_pPar
iORF_168524	YPS642	SpA	0	64	ordered_Spar_15	658806	658869	-	4	6_polymorphic
iORF_168525	YPS642	SpA	0	79	ordered_Spar_15	658806	658884	-	4	6_polymorphic
iORF_168526	YPS642	SpA	1	174	ordered_Spar_15	658814	658987	+	8	5_SpeGroup
iORF_168527	YPS642	SpA	0	185	ordered_Spar_15	658814	658998	+	8	4_divergent
iORF_168528	YPS642	SpA	1	12	ordered_Spar_15	658833	658844	-	0	1_conserved
iORF_168531	YPS642	SpA	0	33	ordered_Spar_15	658845	658877	+	4	4_divergent
iORF_168533	YPS642	SpA	0	104	ordered_Spar_15	658874	658977	-	1	4_divergent
iORF_168534	YPS642	SpA	1	141	ordered_Spar_15	658874	659014	-	4	5_SpeGroup
iORF_168537	YPS642	SpA	0	77	ordered_Spar_15	658938	659014	-	4	4_divergent
iORF_168539	YPS642	SpA	1	15	ordered_Spar_15	658984	658998	+	0	4_divergent
iORF_168544	YPS642	SpA	1	18	ordered_Spar_15	659065	659082	+	0	5_SpeGroup
iORF_168545	YPS642	SpA	0	24	ordered_Spar_15	659065	659088	+	0	4_divergent
iORF_168580	YPS642	SpA	0	15	ordered_Spar_15	662573	662587	+	0	4_divergent
iORF_168581	YPS642	SpA	1	21	ordered_Spar_15	662573	662593	+	0	4_divergent
iORF_168554	YPS642	SpA	1	66	ordered_Spar_15	662696	662761	-	0	3_pPar
iORF_168556	YPS642	SpA	1	33	ordered_Spar_15	662702	662734	+	0	3_pPar
iORF_168558	YPS642	SpA	0	139	ordered_Spar_15	662718	662856	+	10	7_ancest
iORF_168559	YPS642	SpA	0	147	ordered_Spar_15	662718	662864	+	10	5_SpeGroup
iORF_168560	YPS642	SpA	0	158	ordered_Spar_15	662718	662875	+	10	5_SpeGroup
iORF_168561	YPS642	SpA	1	15	ordered_Spar_15	662758	662772	-	0	3_pPar
iORF_168566	YPS642	SpA	0	124	ordered_Spar_15	662769	662892	-	10	7_ancest
iORF_168569	YPS642	SpA	0	96	ordered_Spar_15	662797	662892	-	3	5_SpeGroup
iORF_168572	YPS642	SpA	0	84	ordered_Spar_15	662809	662892	-	3	5_SpeGroup
iORF_168573	YPS642	SpA	0	46	ordered_Spar_15	662811	662856	+	3	5_SpeGroup
iORF_168574	YPS642	SpA	1	54	ordered_Spar_15	662811	662864	+	3	4_divergent
iORF_168575	YPS642	SpA	0	65	ordered_Spar_15	662811	662875	+	3	7_ancest
iORF_168582	YPS642	SpA	1	45	ordered_Spar_15	662895	662939	-	0	3_pPar
iORF_168583	YPS642	SpA	0	30	ordered_Spar_15	662915	662944	-	0	4_divergent
iORF_168585	YPS642	SpA	1	39	ordered_Spar_15	662933	662971	+	0	1_conserved
iORF_168609	YPS642	SpA	0	18	ordered_Spar_15	663348	663365	+	0	5_SpeGroup
iORF_168617	YPS642	SpA	1	54	ordered_Spar_15	663348	663401	+	1	5_SpeGroup
iORF_168636	YPS642	SpA	0	15	ordered_Spar_15	663351	663365	+	0	4_divergent
iORF_168656	YPS642	SpA	1	57	ordered_Spar_15	663354	663410	-	1	5_SpeGroup
iORF_168623	YPS642	SpA	1	30	ordered_Spar_15	663376	663405	+	1	3_pPar
iORF_168654	YPS642	SpA	0	45	ordered_Spar_15	663427	663471	-	0	5_SpeGroup
iORF_168657	YPS642	SpA	1	39	ordered_Spar_15	663433	663471	-	0	4_divergent
iORF_168598	YPS642	SpA	1	42	ordered_Spar_15	663453	663494	+	0	5_SpeGroup
iORF_168600	YPS642	SpA	0	190	ordered_Spar_15	663475	663664	+	3	5_SpeGroup
iORF_168601	YPS642	SpA	0	145	ordered_Spar_15	663483	663627	-	3	5_SpeGroup
iORF_168604	YPS642	SpA	0	72	ordered_Spar_15	663497	663568	+	1	4_divergent
iORF_168606	YPS642	SpA	0	33	ordered_Spar_15	663539	663571	-	0	5_SpeGroup
iORF_168607	YPS642	SpA	1	27	ordered_Spar_15	663545	663571	-	0	4_divergent
iORF_168621	YPS642	SpA	1	15	ordered_Spar_15	663646	663660	-	0	3_pPar
iORF_168631	YPS642	SpA	0	75	ordered_Spar_15	663773	663847	-	0	5_SpeGroup
iORF_168633	YPS642	SpA	1	111	ordered_Spar_15	663813	663923	-	1	5_SpeGroup
iORF_168634	YPS642	SpA	0	86	ordered_Spar_15	663833	663918	+	1	5_SpeGroup
iORF_168635	YPS642	SpA	0	94	ordered_Spar_15	663833	663926	+	1	5_SpeGroup
iORF_168637	YPS642	SpA	0	39	ordered_Spar_15	663885	663923	-	1	4_divergent
iORF_168640	YPS642	SpA	1	51	ordered_Spar_15	663923	663973	-	0	3_pPar
iORF_168644	YPS642	SpA	1	54	ordered_Spar_15	663973	664026	-	1	3_pPar
iORF_168646	YPS642	SpA	1	33	ordered_Spar_15	663997	664029	+	5	3_pPar
iORF_168649	YPS642	SpA	1	15	ordered_Spar_15	664031	664045	-	0	3_pPar
iORF_168651	YPS642	SpA	1	75	ordered_Spar_15	664042	664116	-	1	4_divergent
iORF_168653	YPS642	SpA	0	66	ordered_Spar_15	664051	664116	-	0	5_SpeGroup
iORF_168683	YPS642	SpA	1	69	ordered_Spar_15	665515	665583	+	1	5_SpeGroup
iORF_168684	YPS642	SpA	0	16	ordered_Spar_15	665515	665530	+	0	5_SpeGroup
iORF_168686	YPS642	SpA	0	49	ordered_Spar_15	665515	665563	+	0	5_SpeGroup
iORF_168690	YPS642	SpA	1	51	ordered_Spar_15	665552	665602	-	1	3_pPar
iORF_168691	YPS642	SpA	1	33	ordered_Spar_15	665556	665588	-	1	3_pPar
iORF_168661	YPS642	SpA	1	45	ordered_Spar_15	665605	665649	-	1	3_pPar
iORF_168663	YPS642	SpA	0	69	ordered_Spar_15	665607	665675	+	2	4_divergent
iORF_168664	YPS642	SpA	1	36	ordered_Spar_15	665618	665653	+	0	3_pPar
iORF_168665	YPS642	SpA	1	66	ordered_Spar_15	665627	665692	-	1	5_SpeGroup
iORF_168668	YPS642	SpA	1	21	ordered_Spar_15	665658	665678	+	1	5_SpeGroup
iORF_168671	YPS642	SpA	1	90	ordered_Spar_15	665662	665751	+	7	4_divergent
iORF_168674	YPS642	SpA	1	15	ordered_Spar_15	665675	665689	+	0	3_pPar
iORF_168675	YPS642	SpA	1	24	ordered_Spar_15	665744	665767	-	0	3_pPar
iORF_168676	YPS642	SpA	1	162	ordered_Spar_15	665748	665909	-	0	3_pPar
iORF_168677	YPS642	SpA	1	15	ordered_Spar_15	665760	665774	+	0	4_divergent
iORF_168678	YPS642	SpA	0	9	ordered_Spar_15	665766	665774	+	0	5_SpeGroup
iORF_168680	YPS642	SpA	1	51	ordered_Spar_15	665771	665821	+	0	3_pPar
iORF_168681	YPS642	SpA	0	87	ordered_Spar_15	665814	665900	+	0	7_ancest
iORF_168682	YPS642	SpA	1	18	ordered_Spar_15	665836	665853	-	0	3_pPar
iORF_168801	YPS642	SpA	1	12	ordered_Spar_15	671406	671417	+	0	1_conserved
iORF_168829	YPS642	SpA	1	84	ordered_Spar_15	671720	671803	-	3	4_divergent
iORF_168696	YPS642	SpA	1	12	ordered_Spar_15	671754	671765	-	0	6_polymorphic
iORF_168699	YPS642	SpA	0	177	ordered_Spar_15	671800	671976	-	2	7_ancest
iORF_168700	YPS642	SpA	0	212	ordered_Spar_15	671800	672011	-	4	5_SpeGroup
iORF_168701	YPS642	SpA	1	18	ordered_Spar_15	671802	671819	+	0	3_pPar
iORF_168704	YPS642	SpA	0	121	ordered_Spar_15	671856	671976	-	2	5_SpeGroup
iORF_168706	YPS642	SpA	0	27	ordered_Spar_15	671879	671905	+	0	4_divergent
iORF_168707	YPS642	SpA	1	51	ordered_Spar_15	671879	671929	+	2	5_SpeGroup
iORF_168713	YPS642	SpA	0	85	ordered_Spar_15	671902	671986	+	2	5_SpeGroup
iORF_168717	YPS642	SpA	0	72	ordered_Spar_15	671907	671978	+	2	7_ancest
iORF_168718	YPS642	SpA	0	81	ordered_Spar_15	671931	672011	-	2	5_SpeGroup
iORF_168720	YPS642	SpA	1	36	ordered_Spar_15	671941	671976	-	0	5_SpeGroup
iORF_168723	YPS642	SpA	0	19	ordered_Spar_15	671958	671976	-	0	5_SpeGroup
iORF_168724	YPS642	SpA	0	12	ordered_Spar_15	671973	671984	-	0	4_divergent
iORF_168725	YPS642	SpA	1	39	ordered_Spar_15	671973	672011	-	2	5_SpeGroup
iORF_168726	YPS642	SpA	0	37	ordered_Spar_15	671993	672029	+	2	5_SpeGroup
iORF_168729	YPS642	SpA	1	360	ordered_Spar_15	672016	672375	-	10	5_SpeGroup
iORF_168731	YPS642	SpA	1	24	ordered_Spar_15	672059	672082	+	0	3_pPar
iORF_168732	YPS642	SpA	1	15	ordered_Spar_15	672066	672080	-	0	3_pPar
iORF_168733	YPS642	SpA	0	53	ordered_Spar_15	672077	672129	-	3	5_SpeGroup
iORF_168735	YPS642	SpA	1	60	ordered_Spar_15	672117	672176	+	1	5_SpeGroup
iORF_168737	YPS642	SpA	0	120	ordered_Spar_15	672117	672236	+	2	4_divergent
iORF_168739	YPS642	SpA	0	127	ordered_Spar_15	672132	672258	-	6	5_SpeGroup
iORF_168740	YPS642	SpA	0	244	ordered_Spar_15	672132	672375	-	7	5_SpeGroup
iORF_168741	YPS642	SpA	0	53	ordered_Spar_15	672171	672223	-	1	6_polymorphic
iORF_168742	YPS642	SpA	0	44	ordered_Spar_15	672180	672223	-	1	5_SpeGroup
iORF_168743	YPS642	SpA	1	33	ordered_Spar_15	672191	672223	-	1	5_SpeGroup
iORF_168745	YPS642	SpA	0	40	ordered_Spar_15	672233	672272	+	4	4_divergent
iORF_168750	YPS642	SpA	1	18	ordered_Spar_15	672266	672283	+	0	3_pPar
iORF_168754	YPS642	SpA	0	24	ordered_Spar_15	672372	672395	-	0	5_SpeGroup
iORF_168757	YPS642	SpA	1	21	ordered_Spar_15	672398	672418	-	0	5_SpeGroup
iORF_168837	YPS642	SpA	1	21	ordered_Spar_15	679269	679289	-	1	3_pPar
iORF_168842	YPS642	SpA	1	33	ordered_Spar_15	680181	680213	+	0	3_pPar
iORF_168841	YPS642	SpA	0	45	ordered_Spar_15	680200	680244	+	0	6_polymorphic
iORF_168860	YPS642	SpA	1	54	ordered_Spar_15	680228	680281	-	0	5_SpeGroup
iORF_168854	YPS642	SpA	0	61	ordered_Spar_15	680436	680496	-	1	4_divergent
iORF_168855	YPS642	SpA	1	15	ordered_Spar_15	680460	680474	-	0	4_divergent
iORF_168856	YPS642	SpA	0	27	ordered_Spar_15	680475	680501	-	0	4_divergent
iORF_168857	YPS642	SpA	1	15	ordered_Spar_15	680487	680501	-	0	5_SpeGroup
iORF_168875	YPS642	SpA	1	12	ordered_Spar_15	683008	683019	-	0	1_conserved
iORF_168877	YPS642	SpA	1	9	ordered_Spar_15	683013	683021	+	0	1_conserved
iORF_168878	YPS642	SpA	1	48	ordered_Spar_15	683016	683063	-	0	4_divergent
iORF_168879	YPS642	SpA	1	18	ordered_Spar_15	683018	683035	+	0	1_conserved
iORF_168885	YPS642	SpA	1	27	ordered_Spar_15	683044	683070	-	0	3_pPar
iORF_168886	YPS642	SpA	0	9	ordered_Spar_15	683055	683063	-	0	5_SpeGroup
iORF_168873	YPS642	SpA	0	24	ordered_Spar_15	683177	683200	+	0	5_SpeGroup
iORF_168874	YPS642	SpA	0	9	ordered_Spar_15	683192	683200	+	0	4_divergent
iORF_168895	YPS642	SpA	0	21	ordered_Spar_15	684497	684517	-	0	5_SpeGroup
iORF_168896	YPS642	SpA	1	15	ordered_Spar_15	684503	684517	-	0	4_divergent
iORF_168899	YPS642	SpA	1	36	ordered_Spar_15	684510	684545	-	0	5_SpeGroup
iORF_168900	YPS642	SpA	0	54	ordered_Spar_15	684510	684563	-	0	5_SpeGroup
iORF_168905	YPS642	SpA	0	12	ordered_Spar_15	684538	684549	+	0	7_ancest
iORF_168906	YPS642	SpA	1	30	ordered_Spar_15	684538	684567	+	0	4_divergent
iORF_168908	YPS642	SpA	0	18	ordered_Spar_15	684546	684563	-	0	5_SpeGroup
iORF_168911	YPS642	SpA	1	117	ordered_Spar_15	684571	684687	-	4	4_divergent
iORF_168912	YPS642	SpA	0	126	ordered_Spar_15	684571	684696	-	4	6_polymorphic
iORF_168889	YPS642	SpA	0	33	ordered_Spar_15	684588	684620	-	0	5_SpeGroup
iORF_168892	YPS642	SpA	0	15	ordered_Spar_15	684637	684651	+	0	6_polymorphic
iORF_168893	YPS642	SpA	1	15	ordered_Spar_15	684637	684651	+	2	6_polymorphic
iORF_168894	YPS642	SpA	0	49	ordered_Spar_15	684648	684696	-	4	6_polymorphic
iORF_168931	YPS642	SpA	1	45	ordered_Spar_15	686020	686064	+	0	3_pPar
iORF_168917	YPS642	SpA	1	75	ordered_Spar_15	686024	686098	+	1	3_pPar
iORF_168926	YPS642	SpA	0	51	ordered_Spar_15	686061	686111	+	1	4_divergent
iORF_168934	YPS642	SpA	1	24	ordered_Spar_15	686100	686123	-	0	3_pPar
iORF_168920	YPS642	SpA	1	18	ordered_Spar_15	686192	686209	-	2	3_pPar
iORF_168922	YPS642	SpA	1	15	ordered_Spar_15	686234	686248	+	2	5_SpeGroup
iORF_168963	YPS642	SpA	1	36	ordered_Spar_15	687690	687725	+	0	1_conserved
iORF_168983	YPS642	SpA	0	94	ordered_Spar_15	689364	689457	-	4	4_divergent
iORF_168985	YPS642	SpA	1	75	ordered_Spar_15	689383	689457	-	3	4_divergent
iORF_168987	YPS642	SpA	1	12	ordered_Spar_15	689385	689396	+	0	1_conserved
iORF_168988	YPS642	SpA	0	28	ordered_Spar_15	689396	689423	+	1	6_polymorphic
iORF_168990	YPS642	SpA	0	72	ordered_Spar_15	689396	689467	+	3	5_SpeGroup
iORF_168975	YPS642	SpA	1	21	ordered_Spar_15	689427	689447	+	2	6_polymorphic
iORF_168978	YPS642	SpA	1	69	ordered_Spar_15	689444	689512	-	0	3_pPar
iORF_168979	YPS642	SpA	1	9	ordered_Spar_15	689464	689472	-	0	4_divergent
iORF_168980	YPS642	SpA	0	18	ordered_Spar_15	689467	689484	+	0	5_SpeGroup
iORF_168981	YPS642	SpA	1	30	ordered_Spar_15	689467	689496	+	0	6_polymorphic
iORF_168982	YPS642	SpA	1	9	ordered_Spar_15	689471	689479	+	0	4_divergent
iORF_169024	YPS642	SpA	1	63	ordered_Spar_15	692342	692404	+	2	5_SpeGroup
iORF_169025	YPS642	SpA	0	74	ordered_Spar_15	692342	692415	+	2	4_divergent
iORF_169034	YPS642	SpA	1	12	ordered_Spar_15	692359	692370	-	0	3_pPar
iORF_169041	YPS642	SpA	0	85	ordered_Spar_15	692376	692460	-	1	6_polymorphic
iORF_169020	YPS642	SpA	1	21	ordered_Spar_15	692440	692460	-	0	6_polymorphic
iORF_169030	YPS642	SpA	1	75	ordered_Spar_15	692592	692666	-	0	1_conserved
iORF_169031	YPS642	SpA	0	45	ordered_Spar_15	692599	692643	+	0	4_divergent
iORF_169032	YPS642	SpA	1	18	ordered_Spar_15	692640	692657	+	0	1_conserved
iORF_169033	YPS642	SpA	1	48	ordered_Spar_15	692674	692721	-	1	5_SpeGroup
iORF_169035	YPS642	SpA	1	51	ordered_Spar_15	692681	692731	+	1	4_divergent
iORF_169037	YPS642	SpA	0	36	ordered_Spar_15	692718	692753	-	0	4_divergent
iORF_169042	YPS642	SpA	1	36	ordered_Spar_15	692889	692924	-	0	4_divergent
iORF_169043	YPS642	SpA	0	95	ordered_Spar_15	692889	692983	-	3	5_SpeGroup
iORF_169044	YPS642	SpA	1	12	ordered_Spar_15	692896	692907	-	0	1_conserved
iORF_169045	YPS642	SpA	1	63	ordered_Spar_15	692921	692983	-	3	5_SpeGroup
iORF_169046	YPS642	SpA	0	27	ordered_Spar_15	692957	692983	-	3	5_SpeGroup
iORF_169047	YPS642	SpA	0	38	ordered_Spar_15	692971	693008	+	1	7_ancest
iORF_169048	YPS642	SpA	1	51	ordered_Spar_15	692987	693037	-	0	1_conserved
iORF_169049	YPS642	SpA	1	30	ordered_Spar_15	692992	693021	-	0	1_conserved
iORF_169053	YPS642	SpA	0	105	ordered_Spar_15	693046	693150	-	1	5_SpeGroup
iORF_169055	YPS642	SpA	1	45	ordered_Spar_15	693106	693150	-	1	4_divergent
iORF_169056	YPS642	SpA	1	15	ordered_Spar_15	693114	693128	-	0	6_polymorphic
iORF_169057	YPS642	SpA	0	12	ordered_Spar_15	693117	693128	-	0	6_polymorphic
iORF_169070	YPS642	SpA	1	42	ordered_Spar_15	694868	694909	-	0	5_SpeGroup
iORF_169078	YPS642	SpA	0	106	ordered_Spar_15	694919	695024	-	1	4_divergent
iORF_169079	YPS642	SpA	1	24	ordered_Spar_15	694923	694946	+	1	5_SpeGroup
iORF_169080	YPS642	SpA	0	27	ordered_Spar_15	694923	694949	+	1	4_divergent
iORF_169082	YPS642	SpA	1	9	ordered_Spar_15	694935	694943	-	1	5_SpeGroup
iORF_169060	YPS642	SpA	1	72	ordered_Spar_15	694953	695024	-	0	5_SpeGroup
iORF_169062	YPS642	SpA	0	58	ordered_Spar_15	694963	695020	+	0	5_SpeGroup
iORF_169064	YPS642	SpA	1	9	ordered_Spar_15	695012	695020	+	0	4_divergent
iORF_169065	YPS642	SpA	1	36	ordered_Spar_15	695017	695052	+	0	3_pPar
iORF_169069	YPS642	SpA	1	18	ordered_Spar_15	695059	695076	-	0	4_divergent
iORF_169071	YPS642	SpA	0	15	ordered_Spar_15	695062	695076	-	0	5_SpeGroup
iORF_169072	YPS642	SpA	1	24	ordered_Spar_15	695063	695086	+	0	5_SpeGroup
iORF_169074	YPS642	SpA	0	12	ordered_Spar_15	695069	695080	-	0	6_polymorphic
iORF_169102	YPS642	SpA	1	12	ordered_Spar_15	697264	697275	-	0	6_polymorphic
iORF_169101	YPS642	SpA	1	75	ordered_Spar_15	697294	697368	-	1	5_SpeGroup
iORF_169103	YPS642	SpA	0	10	ordered_Spar_15	697301	697310	-	0	5_SpeGroup
iORF_169107	YPS642	SpA	0	24	ordered_Spar_15	697345	697368	-	1	5_SpeGroup
iORF_169088	YPS642	SpA	0	36	ordered_Spar_15	697374	697409	-	0	4_divergent
iORF_169089	YPS642	SpA	0	30	ordered_Spar_15	697386	697415	+	0	4_divergent
iORF_169090	YPS642	SpA	0	15	ordered_Spar_15	697406	697420	-	0	5_SpeGroup
iORF_169092	YPS642	SpA	1	27	ordered_Spar_15	697440	697466	+	3	3_pPar
iORF_169095	YPS642	SpA	1	60	ordered_Spar_15	697499	697558	+	1	4_divergent
iORF_169096	YPS642	SpA	0	71	ordered_Spar_15	697499	697569	+	2	5_SpeGroup
iORF_169132	YPS642	SpA	1	42	ordered_Spar_15	701099	701140	-	0	1_conserved
iORF_169133	YPS642	SpA	1	24	ordered_Spar_15	701110	701133	-	0	1_conserved
iORF_169113	YPS642	SpA	0	57	ordered_Spar_15	701146	701202	+	0	4_divergent
iORF_169114	YPS642	SpA	1	9	ordered_Spar_15	701166	701174	-	0	4_divergent
iORF_169115	YPS642	SpA	0	87	ordered_Spar_15	701166	701252	-	0	4_divergent
iORF_169116	YPS642	SpA	1	30	ordered_Spar_15	701171	701200	-	0	3_pPar
iORF_169118	YPS642	SpA	1	72	ordered_Spar_15	701199	701270	+	0	5_SpeGroup
iORF_169119	YPS642	SpA	0	87	ordered_Spar_15	701199	701285	+	1	4_divergent
iORF_169122	YPS642	SpA	0	87	ordered_Spar_15	701245	701331	-	1	4_divergent
iORF_169123	YPS642	SpA	1	135	ordered_Spar_15	701245	701379	-	2	5_SpeGroup
iORF_169127	YPS642	SpA	1	12	ordered_Spar_15	701285	701296	+	0	5_SpeGroup
iORF_169128	YPS642	SpA	0	39	ordered_Spar_15	701285	701323	+	0	4_divergent
iORF_169131	YPS642	SpA	0	86	ordered_Spar_15	701294	701379	-	1	4_divergent
iORF_169151	YPS642	SpA	1	9	ordered_Spar_15	703840	703848	-	0	1_conserved
iORF_169139	YPS642	SpA	0	66	ordered_Spar_15	703918	703983	-	0	6_polymorphic
iORF_169140	YPS642	SpA	0	36	ordered_Spar_15	703935	703970	-	0	4_divergent
iORF_169141	YPS642	SpA	1	39	ordered_Spar_15	703942	703980	+	0	4_divergent
iORF_169142	YPS642	SpA	0	64	ordered_Spar_15	703942	704005	+	0	5_SpeGroup
iORF_169143	YPS642	SpA	1	24	ordered_Spar_15	703947	703970	-	0	4_divergent
iORF_169144	YPS642	SpA	1	48	ordered_Spar_15	703958	704005	+	0	4_divergent
iORF_169148	YPS642	SpA	1	15	ordered_Spar_15	704002	704016	+	1	5_SpeGroup
iORF_169161	YPS642	SpA	1	129	ordered_Spar_15	705339	705467	-	0	5_SpeGroup
iORF_169162	YPS642	SpA	0	130	ordered_Spar_15	705339	705468	-	0	6_polymorphic
iORF_169170	YPS642	SpA	0	36	ordered_Spar_15	705345	705380	+	0	6_polymorphic
iORF_169171	YPS642	SpA	1	39	ordered_Spar_15	705345	705383	+	0	6_polymorphic
iORF_169184	YPS642	SpA	1	9	ordered_Spar_15	705401	705409	+	0	3_pPar
iORF_169185	YPS642	SpA	0	63	ordered_Spar_15	705406	705468	-	0	6_polymorphic
iORF_169186	YPS642	SpA	0	94	ordered_Spar_15	705406	705499	-	0	6_polymorphic
iORF_169157	YPS642	SpA	0	48	ordered_Spar_15	705452	705499	-	0	6_polymorphic
iORF_169158	YPS642	SpA	1	36	ordered_Spar_15	705464	705499	-	0	5_SpeGroup
iORF_169163	YPS642	SpA	0	44	ordered_Spar_15	705578	705621	-	2	4_divergent
iORF_169165	YPS642	SpA	0	114	ordered_Spar_15	705585	705698	-	0	6_polymorphic
iORF_169166	YPS642	SpA	0	150	ordered_Spar_15	705585	705734	-	0	6_polymorphic
iORF_169168	YPS642	SpA	1	33	ordered_Spar_15	705605	705637	+	0	4_divergent
iORF_169169	YPS642	SpA	0	18	ordered_Spar_15	705620	705637	+	0	5_SpeGroup
iORF_169172	YPS642	SpA	0	112	ordered_Spar_15	705649	705760	+	0	4_divergent
iORF_169175	YPS642	SpA	1	9	ordered_Spar_15	705675	705683	+	0	4_divergent
iORF_169177	YPS642	SpA	0	33	ordered_Spar_15	705704	705736	-	0	5_SpeGroup
iORF_169181	YPS642	SpA	1	9	ordered_Spar_15	705821	705829	+	0	1_conserved
iORF_169182	YPS642	SpA	0	30	ordered_Spar_15	705826	705855	+	0	4_divergent
iORF_169198	YPS642	SpA	1	15	ordered_Spar_15	706124	706138	+	0	3_pPar
iORF_169211	YPS642	SpA	0	72	ordered_Spar_15	706158	706229	-	2	5_SpeGroup
iORF_169212	YPS642	SpA	1	111	ordered_Spar_15	706158	706268	-	2	5_SpeGroup
iORF_169213	YPS642	SpA	0	200	ordered_Spar_15	706158	706357	-	6	5_SpeGroup
iORF_169214	YPS642	SpA	1	66	ordered_Spar_15	706169	706234	+	2	3_pPar
iORF_169218	YPS642	SpA	1	27	ordered_Spar_15	706182	706208	+	1	3_pPar
iORF_169187	YPS642	SpA	0	24	ordered_Spar_15	706216	706239	+	0	6_polymorphic
iORF_169188	YPS642	SpA	0	30	ordered_Spar_15	706216	706245	+	0	6_polymorphic
iORF_169189	YPS642	SpA	0	39	ordered_Spar_15	706216	706254	+	0	6_polymorphic
iORF_169190	YPS642	SpA	1	84	ordered_Spar_15	706216	706299	+	0	6_polymorphic
iORF_169192	YPS642	SpA	0	18	ordered_Spar_15	706226	706243	-	0	6_polymorphic
iORF_169193	YPS642	SpA	0	132	ordered_Spar_15	706226	706357	-	4	5_SpeGroup
iORF_169194	YPS642	SpA	0	110	ordered_Spar_15	706235	706344	+	4	5_SpeGroup
iORF_169195	YPS642	SpA	1	117	ordered_Spar_15	706235	706351	+	4	6_polymorphic
iORF_169200	YPS642	SpA	0	18	ordered_Spar_15	706251	706268	-	0	5_SpeGroup
iORF_169201	YPS642	SpA	1	24	ordered_Spar_15	706261	706284	-	0	3_pPar
iORF_169202	YPS642	SpA	0	89	ordered_Spar_15	706263	706351	+	4	5_SpeGroup
iORF_169203	YPS642	SpA	1	114	ordered_Spar_15	706263	706376	+	4	4_divergent
iORF_169204	YPS642	SpA	0	33	ordered_Spar_15	706267	706299	+	0	6_polymorphic
iORF_169206	YPS642	SpA	0	9	ordered_Spar_15	706359	706367	-	0	5_SpeGroup
iORF_169207	YPS642	SpA	0	9	ordered_Spar_15	706364	706372	-	0	6_polymorphic
iORF_169208	YPS642	SpA	0	84	ordered_Spar_15	706366	706449	+	0	5_SpeGroup
iORF_169210	YPS642	SpA	1	33	ordered_Spar_15	706417	706449	+	0	5_SpeGroup
iORF_169313	YPS642	SpA	1	15	ordered_Spar_15	709224	709238	+	0	4_divergent
iORF_169325	YPS642	SpA	1	42	ordered_Spar_15	709235	709276	+	1	5_SpeGroup
iORF_169326	YPS642	SpA	0	100	ordered_Spar_15	709235	709334	+	3	6_polymorphic
iORF_169327	YPS642	SpA	0	110	ordered_Spar_15	709235	709344	+	3	5_SpeGroup
iORF_169328	YPS642	SpA	0	149	ordered_Spar_15	709235	709383	+	3	6_polymorphic
iORF_169221	YPS642	SpA	0	188	ordered_Spar_15	709246	709433	-	4	6_polymorphic
iORF_169225	YPS642	SpA	0	34	ordered_Spar_15	709254	709287	+	1	5_SpeGroup
iORF_169226	YPS642	SpA	1	81	ordered_Spar_15	709254	709334	+	3	5_SpeGroup
iORF_169227	YPS642	SpA	0	91	ordered_Spar_15	709254	709344	+	3	7_ancest
iORF_169228	YPS642	SpA	0	130	ordered_Spar_15	709254	709383	+	3	5_SpeGroup
iORF_169239	YPS642	SpA	0	146	ordered_Spar_15	709288	709433	-	3	6_polymorphic
iORF_169240	YPS642	SpA	0	71	ordered_Spar_15	709335	709405	+	0	6_polymorphic
iORF_169241	YPS642	SpA	0	129	ordered_Spar_15	709335	709463	+	1	6_polymorphic
iORF_169242	YPS642	SpA	1	84	ordered_Spar_15	709350	709433	-	1	5_SpeGroup
iORF_169243	YPS642	SpA	0	137	ordered_Spar_15	709354	709490	-	1	6_polymorphic
iORF_169246	YPS642	SpA	0	104	ordered_Spar_15	709360	709463	+	1	6_polymorphic
iORF_169247	YPS642	SpA	0	162	ordered_Spar_15	709360	709521	+	13	6_polymorphic
iORF_169249	YPS642	SpA	0	100	ordered_Spar_15	709391	709490	-	1	6_polymorphic
iORF_169251	YPS642	SpA	1	102	ordered_Spar_15	709405	709506	+	1	5_SpeGroup
iORF_169254	YPS642	SpA	1	33	ordered_Spar_15	709439	709471	-	0	3_pPar
iORF_169255	YPS642	SpA	0	33	ordered_Spar_15	709460	709492	+	0	4_divergent
iORF_169260	YPS642	SpA	1	18	ordered_Spar_15	709473	709490	-	0	4_divergent
iORF_169264	YPS642	SpA	1	15	ordered_Spar_15	709499	709513	-	0	6_polymorphic
iORF_169278	YPS642	SpA	1	39	ordered_Spar_15	709629	709667	-	0	5_SpeGroup
iORF_169279	YPS642	SpA	0	12	ordered_Spar_15	709656	709667	-	0	4_divergent
iORF_169280	YPS642	SpA	1	18	ordered_Spar_15	709666	709683	+	0	4_divergent
iORF_169281	YPS642	SpA	0	42	ordered_Spar_15	709666	709707	+	0	4_divergent
iORF_169282	YPS642	SpA	1	21	ordered_Spar_15	709680	709700	+	0	3_pPar
iORF_169285	YPS642	SpA	1	33	ordered_Spar_15	709700	709732	+	0	5_SpeGroup
iORF_169286	YPS642	SpA	0	12	ordered_Spar_15	709711	709722	+	0	4_divergent
iORF_169287	YPS642	SpA	1	87	ordered_Spar_15	709711	709797	+	0	5_SpeGroup
iORF_169290	YPS642	SpA	1	75	ordered_Spar_15	709774	709848	-	0	3_pPar
iORF_169292	YPS642	SpA	0	54	ordered_Spar_15	709781	709834	+	0	5_SpeGroup
iORF_169293	YPS642	SpA	0	75	ordered_Spar_15	709781	709855	+	0	6_polymorphic
iORF_169294	YPS642	SpA	0	161	ordered_Spar_15	709781	709941	+	5	7_ancest
iORF_169295	YPS642	SpA	1	192	ordered_Spar_15	709781	709972	+	5	5_SpeGroup
iORF_169296	YPS642	SpA	0	272	ordered_Spar_15	709781	710052	+	9	6_polymorphic
iORF_169299	YPS642	SpA	0	12	ordered_Spar_15	709831	709842	+	0	5_SpeGroup
iORF_169300	YPS642	SpA	0	431	ordered_Spar_15	709839	710269	+	25	5_SpeGroup
iORF_169301	YPS642	SpA	1	54	ordered_Spar_15	709839	709892	+	5	4_divergent
iORF_169304	YPS642	SpA	0	95	ordered_Spar_15	709847	709941	+	5	5_SpeGroup
iORF_169305	YPS642	SpA	0	176	ordered_Spar_15	709852	710027	-	9	7_ancest
iORF_169308	YPS642	SpA	0	282	ordered_Spar_15	709880	710161	-	11	5_SpeGroup
iORF_169309	YPS642	SpA	0	148	ordered_Spar_15	709880	710027	-	5	5_SpeGroup
iORF_169314	YPS642	SpA	1	48	ordered_Spar_15	709920	709967	+	0	3_pPar
iORF_169316	YPS642	SpA	0	86	ordered_Spar_15	709967	710052	+	4	6_polymorphic
iORF_169318	YPS642	SpA	0	277	ordered_Spar_15	709993	710269	+	20	5_SpeGroup
iORF_169319	YPS642	SpA	0	314	ordered_Spar_15	709993	710306	+	20	7_ancest
iORF_169320	YPS642	SpA	1	60	ordered_Spar_15	709993	710052	+	4	6_polymorphic
iORF_169322	YPS642	SpA	0	164	ordered_Spar_15	709998	710161	-	10	5_SpeGroup
iORF_169323	YPS642	SpA	1	30	ordered_Spar_15	709998	710027	-	4	6_polymorphic
iORF_169324	YPS642	SpA	1	300	ordered_Spar_15	710007	710306	+	19	5_SpeGroup
iORF_169222	YPS642	SpA	1	24	ordered_Spar_15	710138	710161	-	0	4_divergent
iORF_169229	YPS642	SpA	1	9	ordered_Spar_15	710218	710226	+	1	4_divergent
iORF_169230	YPS642	SpA	0	89	ordered_Spar_15	710218	710306	+	10	4_divergent
iORF_169231	YPS642	SpA	0	73	ordered_Spar_15	710249	710321	-	7	6_polymorphic
iORF_169232	YPS642	SpA	0	27	ordered_Spar_15	710287	710313	-	0	6_polymorphic
iORF_169233	YPS642	SpA	0	27	ordered_Spar_15	710287	710313	-	2	6_polymorphic
iORF_169234	YPS642	SpA	0	19	ordered_Spar_15	710303	710321	-	2	6_polymorphic
iORF_169235	YPS642	SpA	1	15	ordered_Spar_15	710348	710362	-	0	3_pPar
iORF_169236	YPS642	SpA	1	9	ordered_Spar_15	710397	710405	-	0	1_conserved
iORF_169361	YPS642	SpA	1	18	ordered_Spar_15	711758	711775	-	0	3_pPar
iORF_169382	YPS642	SpA	1	21	ordered_Spar_15	711761	711781	+	0	5_SpeGroup
iORF_169362	YPS642	SpA	0	105	ordered_Spar_15	711905	712009	-	2	5_SpeGroup
iORF_169363	YPS642	SpA	0	176	ordered_Spar_15	711905	712080	-	5	7_ancest
iORF_169368	YPS642	SpA	0	169	ordered_Spar_15	711912	712080	-	5	6_polymorphic
iORF_169371	YPS642	SpA	1	81	ordered_Spar_15	711925	712005	-	1	5_SpeGroup
iORF_169372	YPS642	SpA	0	85	ordered_Spar_15	711925	712009	-	1	5_SpeGroup
iORF_169375	YPS642	SpA	1	66	ordered_Spar_15	711931	711996	+	1	5_SpeGroup
iORF_169376	YPS642	SpA	0	140	ordered_Spar_15	711931	712070	+	4	5_SpeGroup
iORF_169387	YPS642	SpA	0	67	ordered_Spar_15	711939	712005	-	1	4_divergent
iORF_169388	YPS642	SpA	0	142	ordered_Spar_15	711939	712080	-	4	7_ancest
iORF_169425	YPS642	SpA	1	27	ordered_Spar_15	711983	712009	-	0	5_SpeGroup
iORF_169444	YPS642	SpA	1	75	ordered_Spar_15	712006	712080	-	3	5_SpeGroup
iORF_169445	YPS642	SpA	0	71	ordered_Spar_15	712010	712080	-	3	6_polymorphic
iORF_169447	YPS642	SpA	0	12	ordered_Spar_15	712050	712061	-	0	5_SpeGroup
iORF_169452	YPS642	SpA	1	30	ordered_Spar_15	712081	712110	-	0	3_pPar
iORF_169454	YPS642	SpA	1	30	ordered_Spar_15	712083	712112	+	0	3_pPar
iORF_169343	YPS642	SpA	1	30	ordered_Spar_15	713020	713049	-	0	4_divergent
iORF_169345	YPS642	SpA	0	15	ordered_Spar_15	713026	713040	+	0	6_polymorphic
iORF_169346	YPS642	SpA	1	12	ordered_Spar_15	713029	713040	+	0	6_polymorphic
iORF_169348	YPS642	SpA	0	30	ordered_Spar_15	713081	713110	-	0	4_divergent
iORF_169353	YPS642	SpA	1	24	ordered_Spar_15	713141	713164	+	0	1_conserved
iORF_169397	YPS642	SpA	1	45	ordered_Spar_15	713966	714010	+	0	5_SpeGroup
iORF_169399	YPS642	SpA	0	141	ordered_Spar_15	713982	714122	+	0	4_divergent
iORF_169402	YPS642	SpA	1	72	ordered_Spar_15	714007	714078	-	0	4_divergent
iORF_169403	YPS642	SpA	0	60	ordered_Spar_15	714039	714098	-	0	7_ancest
iORF_169404	YPS642	SpA	0	101	ordered_Spar_15	714039	714139	-	0	5_SpeGroup
iORF_169406	YPS642	SpA	0	48	ordered_Spar_15	714051	714098	-	0	5_SpeGroup
iORF_169409	YPS642	SpA	1	33	ordered_Spar_15	714097	714129	+	0	5_SpeGroup
iORF_169426	YPS642	SpA	0	18	ordered_Spar_15	714192	714209	-	0	5_SpeGroup
iORF_169427	YPS642	SpA	1	27	ordered_Spar_15	714208	714234	+	2	4_divergent
iORF_169429	YPS642	SpA	1	45	ordered_Spar_15	714217	714261	-	2	4_divergent
iORF_169430	YPS642	SpA	0	79	ordered_Spar_15	714217	714295	-	2	5_SpeGroup
iORF_169432	YPS642	SpA	1	75	ordered_Spar_15	714221	714295	-	2	4_divergent
iORF_169434	YPS642	SpA	1	9	ordered_Spar_15	714238	714246	+	0	1_conserved
iORF_169435	YPS642	SpA	0	84	ordered_Spar_15	714258	714341	-	0	7_ancest
iORF_169439	YPS642	SpA	0	15	ordered_Spar_15	714327	714341	-	0	5_SpeGroup
iORF_169508	YPS642	SpA	1	72	ordered_Spar_15	714911	714982	+	7	3_pPar
iORF_169509	YPS642	SpA	0	28	ordered_Spar_15	714976	715003	+	1	6_polymorphic
iORF_169510	YPS642	SpA	0	29	ordered_Spar_15	714976	715004	+	1	6_polymorphic
iORF_169511	YPS642	SpA	1	69	ordered_Spar_15	714976	715044	+	1	5_SpeGroup
iORF_169498	YPS642	SpA	1	66	ordered_Spar_15	715034	715099	+	1	3_pPar
iORF_169502	YPS642	SpA	1	21	ordered_Spar_15	715102	715122	+	0	4_divergent
iORF_169521	YPS642	SpA	0	57	ordered_Spar_15	716597	716653	-	0	4_divergent
iORF_169522	YPS642	SpA	1	69	ordered_Spar_15	716597	716665	-	0	5_SpeGroup
iORF_169515	YPS642	SpA	0	153	ordered_Spar_15	716610	716762	+	0	4_divergent
iORF_169516	YPS642	SpA	1	48	ordered_Spar_15	716610	716657	+	0	5_SpeGroup
iORF_169525	YPS642	SpA	0	9	ordered_Spar_15	716657	716665	-	0	4_divergent
iORF_169528	YPS642	SpA	1	33	ordered_Spar_15	716687	716719	-	0	3_pPar
iORF_169513	YPS642	SpA	1	66	ordered_Spar_15	716697	716762	+	0	4_divergent
iORF_169517	YPS642	SpA	1	18	ordered_Spar_15	716775	716792	+	0	5_SpeGroup
iORF_169518	YPS642	SpA	0	60	ordered_Spar_15	716775	716834	+	0	4_divergent
iORF_169519	YPS642	SpA	1	9	ordered_Spar_15	716789	716797	-	0	6_polymorphic
iORF_169520	YPS642	SpA	1	90	ordered_Spar_15	716806	716895	-	0	3_pPar
iORF_169552	YPS642	SpA	1	102	ordered_Spar_15	719508	719609	-	2	5_SpeGroup
iORF_169547	YPS642	SpA	1	18	ordered_Spar_15	719525	719542	-	0	1_conserved
iORF_169550	YPS642	SpA	0	117	ordered_Spar_15	719543	719659	-	1	5_SpeGroup
iORF_169551	YPS642	SpA	1	21	ordered_Spar_15	719543	719563	-	0	4_divergent
iORF_169553	YPS642	SpA	0	30	ordered_Spar_15	719580	719609	-	0	4_divergent
iORF_169559	YPS642	SpA	1	99	ordered_Spar_15	719599	719697	+	1	3_pPar
iORF_169533	YPS642	SpA	1	24	ordered_Spar_15	719617	719640	-	1	5_SpeGroup
iORF_169534	YPS642	SpA	0	90	ordered_Spar_15	719617	719706	-	1	4_divergent
iORF_169535	YPS642	SpA	0	54	ordered_Spar_15	719625	719678	-	0	4_divergent
iORF_169536	YPS642	SpA	1	48	ordered_Spar_15	719631	719678	-	0	5_SpeGroup
iORF_169538	YPS642	SpA	1	18	ordered_Spar_15	719654	719671	+	0	5_SpeGroup
iORF_169540	YPS642	SpA	1	45	ordered_Spar_15	719662	719706	-	0	5_SpeGroup
iORF_169543	YPS642	SpA	1	60	ordered_Spar_15	719718	719777	+	0	4_divergent
iORF_169546	YPS642	SpA	1	75	ordered_Spar_15	719734	719808	+	0	4_divergent
iORF_169563	YPS642	SpA	0	18	ordered_Spar_15	722640	722657	+	1	5_SpeGroup
iORF_169570	YPS642	SpA	0	39	ordered_Spar_15	722646	722684	-	1	4_divergent
iORF_169571	YPS642	SpA	1	57	ordered_Spar_15	722646	722702	-	1	5_SpeGroup
iORF_169581	YPS642	SpA	0	23	ordered_Spar_15	722662	722684	-	1	5_SpeGroup
iORF_169582	YPS642	SpA	1	33	ordered_Spar_15	722683	722715	+	0	1_conserved
iORF_169583	YPS642	SpA	0	51	ordered_Spar_15	722689	722739	-	0	5_SpeGroup
iORF_169560	YPS642	SpA	1	9	ordered_Spar_15	722731	722739	-	0	4_divergent
iORF_169561	YPS642	SpA	0	13	ordered_Spar_15	722742	722754	-	1	5_SpeGroup
iORF_169566	YPS642	SpA	1	18	ordered_Spar_15	722777	722794	-	0	3_pPar
iORF_169567	YPS642	SpA	0	58	ordered_Spar_15	722779	722836	+	0	4_divergent
iORF_169568	YPS642	SpA	1	21	ordered_Spar_15	722808	722828	+	0	4_divergent
iORF_169572	YPS642	SpA	1	9	ordered_Spar_15	722847	722855	-	0	6_polymorphic
iORF_169604	YPS642	SpA	1	117	ordered_Spar_15	723749	723865	+	20	5_SpeGroup
iORF_169610	YPS642	SpA	1	30	ordered_Spar_15	723754	723783	-	1	5_SpeGroup
iORF_169621	YPS642	SpA	0	50	ordered_Spar_15	723809	723858	+	8	5_SpeGroup
iORF_169585	YPS642	SpA	1	39	ordered_Spar_15	723820	723858	+	1	4_divergent
iORF_169586	YPS642	SpA	1	51	ordered_Spar_15	723830	723880	-	1	3_pPar
iORF_169592	YPS642	SpA	1	39	ordered_Spar_15	723871	723909	+	2	5_SpeGroup
iORF_169595	YPS642	SpA	1	24	ordered_Spar_15	723893	723916	-	0	6_polymorphic
iORF_169606	YPS642	SpA	0	33	ordered_Spar_15	723977	724009	-	1	6_polymorphic
iORF_169607	YPS642	SpA	0	59	ordered_Spar_15	723977	724035	-	1	6_polymorphic
iORF_169608	YPS642	SpA	1	21	ordered_Spar_15	723989	724009	-	1	5_SpeGroup
iORF_169625	YPS642	SpA	1	147	ordered_Spar_15	725171	725317	+	1	3_pPar
iORF_169650	YPS642	SpA	1	51	ordered_Spar_15	725199	725249	+	0	3_pPar
iORF_169671	YPS642	SpA	1	135	ordered_Spar_15	725216	725350	-	1	3_pPar
iORF_169677	YPS642	SpA	1	87	ordered_Spar_15	725221	725307	-	1	4_divergent
iORF_169681	YPS642	SpA	1	15	ordered_Spar_15	725238	725252	-	1	3_pPar
iORF_169622	YPS642	SpA	0	24	ordered_Spar_15	725284	725307	-	0	5_SpeGroup
iORF_169623	YPS642	SpA	0	68	ordered_Spar_15	725286	725353	+	1	4_divergent
iORF_169628	YPS642	SpA	1	36	ordered_Spar_15	725319	725354	+	3	5_SpeGroup
iORF_169630	YPS642	SpA	1	81	ordered_Spar_15	725344	725424	+	4	3_pPar
iORF_169632	YPS642	SpA	0	129	ordered_Spar_15	725384	725512	-	1	7_ancest
iORF_169633	YPS642	SpA	1	249	ordered_Spar_15	725384	725632	-	3	5_SpeGroup
iORF_169634	YPS642	SpA	1	15	ordered_Spar_15	725413	725427	-	0	3_pPar
iORF_169635	YPS642	SpA	1	9	ordered_Spar_15	725455	725463	-	0	3_pPar
iORF_169636	YPS642	SpA	0	50	ordered_Spar_15	725476	725525	+	1	5_SpeGroup
iORF_169637	YPS642	SpA	1	66	ordered_Spar_15	725476	725541	+	1	5_SpeGroup
iORF_169638	YPS642	SpA	0	70	ordered_Spar_15	725476	725545	+	1	5_SpeGroup
iORF_169640	YPS642	SpA	0	154	ordered_Spar_15	725479	725632	-	2	7_ancest
iORF_169641	YPS642	SpA	0	23	ordered_Spar_15	725490	725512	-	0	4_divergent
iORF_169643	YPS642	SpA	0	121	ordered_Spar_15	725512	725632	-	2	5_SpeGroup
iORF_169644	YPS642	SpA	0	24	ordered_Spar_15	725516	725539	-	0	4_divergent
iORF_169645	YPS642	SpA	0	117	ordered_Spar_15	725516	725632	-	1	7_ancest
iORF_169646	YPS642	SpA	1	15	ordered_Spar_15	725531	725545	+	0	4_divergent
iORF_169647	YPS642	SpA	0	83	ordered_Spar_15	725531	725613	+	1	5_SpeGroup
iORF_169648	YPS642	SpA	1	30	ordered_Spar_15	725538	725567	+	0	4_divergent
iORF_169652	YPS642	SpA	0	36	ordered_Spar_15	725613	725648	+	0	5_SpeGroup
iORF_169653	YPS642	SpA	0	48	ordered_Spar_15	725613	725660	+	0	5_SpeGroup
iORF_169654	YPS642	SpA	1	18	ordered_Spar_15	725631	725648	+	0	5_SpeGroup
iORF_169655	YPS642	SpA	1	84	ordered_Spar_15	725638	725721	+	3	4_divergent
iORF_169656	YPS642	SpA	0	188	ordered_Spar_15	725638	725825	+	4	5_SpeGroup
iORF_169657	YPS642	SpA	0	244	ordered_Spar_15	725638	725881	+	4	7_ancest
iORF_169659	YPS642	SpA	0	77	ordered_Spar_15	725645	725721	+	3	5_SpeGroup
iORF_169660	YPS642	SpA	0	119	ordered_Spar_15	725645	725763	+	4	5_SpeGroup
iORF_169661	YPS642	SpA	0	62	ordered_Spar_15	725660	725721	+	3	7_ancest
iORF_169663	YPS642	SpA	1	222	ordered_Spar_15	725660	725881	+	4	5_SpeGroup
iORF_169664	YPS642	SpA	0	134	ordered_Spar_15	725671	725804	-	4	7_ancest
iORF_169665	YPS642	SpA	0	91	ordered_Spar_15	725673	725763	+	4	5_SpeGroup
iORF_169666	YPS642	SpA	1	120	ordered_Spar_15	725673	725792	+	4	5_SpeGroup
iORF_169667	YPS642	SpA	0	209	ordered_Spar_15	725673	725881	+	4	4_divergent
iORF_169668	YPS642	SpA	1	117	ordered_Spar_15	725688	725804	-	4	5_SpeGroup
iORF_169669	YPS642	SpA	0	100	ordered_Spar_15	725705	725804	-	2	4_divergent
iORF_169673	YPS642	SpA	0	30	ordered_Spar_15	725763	725792	+	0	5_SpeGroup
iORF_169675	YPS642	SpA	0	130	ordered_Spar_15	725763	725892	+	0	5_SpeGroup
iORF_169679	YPS642	SpA	1	21	ordered_Spar_15	725870	725890	-	0	3_pPar
iORF_169680	YPS642	SpA	1	21	ordered_Spar_15	725893	725913	-	0	1_conserved
iORF_169693	YPS642	SpA	0	15	ordered_Spar_15	727158	727172	+	3	5_SpeGroup
iORF_169694	YPS642	SpA	0	74	ordered_Spar_15	727169	727242	-	12	6_polymorphic
iORF_169698	YPS642	SpA	1	12	ordered_Spar_15	727207	727218	-	0	3_pPar
iORF_169700	YPS642	SpA	0	114	ordered_Spar_15	727235	727348	-	2	7_ancest
iORF_169701	YPS642	SpA	0	118	ordered_Spar_15	727235	727352	-	2	6_polymorphic
iORF_169703	YPS642	SpA	1	18	ordered_Spar_15	727242	727259	-	0	5_SpeGroup
iORF_169704	YPS642	SpA	0	107	ordered_Spar_15	727242	727348	-	0	5_SpeGroup
iORF_169705	YPS642	SpA	0	111	ordered_Spar_15	727242	727352	-	0	6_polymorphic
iORF_169706	YPS642	SpA	1	78	ordered_Spar_15	727252	727329	+	0	3_pPar
iORF_169708	YPS642	SpA	1	12	ordered_Spar_15	727265	727276	+	0	3_pPar
iORF_169709	YPS642	SpA	0	62	ordered_Spar_15	727291	727352	-	0	5_SpeGroup
iORF_169710	YPS642	SpA	0	33	ordered_Spar_15	727316	727348	-	0	5_SpeGroup
iORF_169717	YPS642	SpA	1	30	ordered_Spar_15	728261	728290	+	0	3_pPar
iORF_169719	YPS642	SpA	0	118	ordered_Spar_15	728272	728389	+	3	7_ancest
iORF_169720	YPS642	SpA	0	32	ordered_Spar_15	728272	728303	+	1	5_SpeGroup
iORF_169723	YPS642	SpA	1	36	ordered_Spar_15	728291	728326	-	1	4_divergent
iORF_169724	YPS642	SpA	0	70	ordered_Spar_15	728320	728389	+	2	6_polymorphic
iORF_169725	YPS642	SpA	0	56	ordered_Spar_15	728337	728392	-	2	6_polymorphic
iORF_169714	YPS642	SpA	1	42	ordered_Spar_15	728351	728392	-	2	5_SpeGroup
iORF_169715	YPS642	SpA	0	28	ordered_Spar_15	728365	728392	-	2	6_polymorphic
iORF_169756	YPS642	SpA	1	273	ordered_Spar_15	729669	729941	-	1	4_divergent
iORF_169785	YPS642	SpA	1	129	ordered_Spar_15	729671	729799	+	1	6_polymorphic
iORF_169794	YPS642	SpA	0	51	ordered_Spar_15	729671	729721	+	1	6_polymorphic
iORF_169769	YPS642	SpA	0	24	ordered_Spar_15	729690	729713	+	0	5_SpeGroup
iORF_169773	YPS642	SpA	0	21	ordered_Spar_15	729693	729713	+	0	5_SpeGroup
iORF_169821	YPS642	SpA	1	63	ordered_Spar_15	729752	729814	-	0	1_conserved
iORF_169822	YPS642	SpA	0	183	ordered_Spar_15	729759	729941	-	0	5_SpeGroup
iORF_169825	YPS642	SpA	0	36	ordered_Spar_15	729764	729799	+	0	6_polymorphic
iORF_169759	YPS642	SpA	0	33	ordered_Spar_15	729840	729872	+	0	4_divergent
iORF_169760	YPS642	SpA	1	105	ordered_Spar_15	729875	729979	-	0	5_SpeGroup
iORF_169761	YPS642	SpA	0	158	ordered_Spar_15	729875	730032	-	2	4_divergent
iORF_169762	YPS642	SpA	1	69	ordered_Spar_15	729877	729945	+	0	3_pPar
iORF_169764	YPS642	SpA	1	45	ordered_Spar_15	729893	729937	+	0	3_pPar
iORF_169767	YPS642	SpA	0	113	ordered_Spar_15	729900	730012	+	2	6_polymorphic
iORF_169768	YPS642	SpA	1	171	ordered_Spar_15	729900	730070	+	2	5_SpeGroup
iORF_169770	YPS642	SpA	0	98	ordered_Spar_15	729915	730012	+	2	6_polymorphic
iORF_169774	YPS642	SpA	0	18	ordered_Spar_15	729949	729966	-	0	4_divergent
iORF_169775	YPS642	SpA	1	84	ordered_Spar_15	729949	730032	-	2	5_SpeGroup
iORF_169776	YPS642	SpA	1	12	ordered_Spar_15	729963	729974	-	0	4_divergent
iORF_169777	YPS642	SpA	0	62	ordered_Spar_15	729963	730024	-	2	5_SpeGroup
iORF_169779	YPS642	SpA	0	23	ordered_Spar_15	729973	729995	+	2	6_polymorphic
iORF_169780	YPS642	SpA	1	48	ordered_Spar_15	729973	730020	+	2	5_SpeGroup
iORF_169781	YPS642	SpA	0	98	ordered_Spar_15	729973	730070	+	2	6_polymorphic
iORF_169786	YPS642	SpA	1	39	ordered_Spar_15	729986	730024	-	2	5_SpeGroup
iORF_169787	YPS642	SpA	0	38	ordered_Spar_15	729987	730024	-	2	5_SpeGroup
iORF_169791	YPS642	SpA	0	9	ordered_Spar_15	730012	730020	+	0	4_divergent
iORF_169792	YPS642	SpA	0	15	ordered_Spar_15	730012	730026	+	0	5_SpeGroup
iORF_169793	YPS642	SpA	0	54	ordered_Spar_15	730017	730070	+	0	6_polymorphic
iORF_169795	YPS642	SpA	1	84	ordered_Spar_15	730063	730146	+	0	1_conserved
iORF_169797	YPS642	SpA	1	135	ordered_Spar_15	730071	730205	-	1	6_polymorphic
iORF_169799	YPS642	SpA	1	27	ordered_Spar_15	730114	730140	-	0	4_divergent
iORF_169800	YPS642	SpA	0	15	ordered_Spar_15	730126	730140	-	0	4_divergent
iORF_169803	YPS642	SpA	1	30	ordered_Spar_15	730139	730168	+	0	5_SpeGroup
iORF_169806	YPS642	SpA	0	186	ordered_Spar_15	730139	730324	+	4	5_SpeGroup
iORF_169807	YPS642	SpA	0	197	ordered_Spar_15	730139	730335	+	4	5_SpeGroup
iORF_169808	YPS642	SpA	1	9	ordered_Spar_15	730155	730163	+	0	3_pPar
iORF_169810	YPS642	SpA	1	114	ordered_Spar_15	730180	730293	-	1	5_SpeGroup
iORF_169811	YPS642	SpA	1	30	ordered_Spar_15	730193	730222	-	0	4_divergent
iORF_169812	YPS642	SpA	0	101	ordered_Spar_15	730193	730293	-	1	5_SpeGroup
iORF_169813	YPS642	SpA	0	57	ordered_Spar_15	730210	730266	-	0	5_SpeGroup
iORF_169814	YPS642	SpA	0	84	ordered_Spar_15	730210	730293	-	1	5_SpeGroup
iORF_169817	YPS642	SpA	1	63	ordered_Spar_15	730293	730355	-	3	6_polymorphic
iORF_169819	YPS642	SpA	1	48	ordered_Spar_15	730321	730368	-	1	5_SpeGroup
iORF_169820	YPS642	SpA	1	9	ordered_Spar_15	730374	730382	+	0	1_conserved
iORF_169842	YPS642	SpA	0	66	ordered_Spar_15	734152	734217	-	1	6_polymorphic
iORF_169834	YPS642	SpA	1	45	ordered_Spar_15	734303	734347	-	2	4_divergent
iORF_169838	YPS642	SpA	1	15	ordered_Spar_15	734419	734433	-	0	3_pPar
iORF_169839	YPS642	SpA	1	24	ordered_Spar_15	734422	734445	+	0	3_pPar
iORF_169901	YPS642	SpA	0	84	ordered_Spar_15	735432	735515	+	0	5_SpeGroup
iORF_169861	YPS642	SpA	0	9	ordered_Spar_15	735540	735548	+	0	4_divergent
iORF_169862	YPS642	SpA	0	59	ordered_Spar_15	735548	735606	+	1	4_divergent
iORF_169863	YPS642	SpA	1	72	ordered_Spar_15	735548	735619	+	4	5_SpeGroup
iORF_169864	YPS642	SpA	0	247	ordered_Spar_15	735558	735804	-	6	4_divergent
iORF_169866	YPS642	SpA	1	15	ordered_Spar_15	735574	735588	+	0	1_conserved
iORF_169868	YPS642	SpA	0	57	ordered_Spar_15	735616	735672	-	3	7_ancest
iORF_169869	YPS642	SpA	1	189	ordered_Spar_15	735616	735804	-	5	5_SpeGroup
iORF_169870	YPS642	SpA	0	52	ordered_Spar_15	735621	735672	-	0	4_divergent
iORF_169871	YPS642	SpA	0	184	ordered_Spar_15	735621	735804	-	2	7_ancest
iORF_169872	YPS642	SpA	0	18	ordered_Spar_15	735632	735649	+	0	6_polymorphic
iORF_169874	YPS642	SpA	0	76	ordered_Spar_15	735650	735725	+	1	4_divergent
iORF_169875	YPS642	SpA	1	144	ordered_Spar_15	735650	735793	+	2	5_SpeGroup
iORF_169879	YPS642	SpA	1	42	ordered_Spar_15	735665	735706	-	0	5_SpeGroup
iORF_169880	YPS642	SpA	0	127	ordered_Spar_15	735667	735793	+	2	4_divergent
iORF_169886	YPS642	SpA	0	18	ordered_Spar_15	735728	735745	-	1	6_polymorphic
iORF_169888	YPS642	SpA	1	12	ordered_Spar_15	735756	735767	-	0	1_conserved
iORF_169889	YPS642	SpA	1	27	ordered_Spar_15	735805	735831	-	0	4_divergent
iORF_169894	YPS642	SpA	1	33	ordered_Spar_15	735880	735912	-	1	3_pPar
iORF_169895	YPS642	SpA	0	15	ordered_Spar_15	735890	735904	-	0	6_polymorphic
iORF_169899	YPS642	SpA	0	12	ordered_Spar_15	735927	735938	-	0	5_SpeGroup
iORF_169912	YPS642	SpA	1	9	ordered_Spar_15	737409	737417	-	0	3_pPar
iORF_169925	YPS642	SpA	0	39	ordered_Spar_15	737419	737457	+	0	4_divergent
iORF_169935	YPS642	SpA	1	42	ordered_Spar_15	737436	737477	-	5	5_SpeGroup
iORF_169940	YPS642	SpA	0	32	ordered_Spar_15	737446	737477	-	5	6_polymorphic
iORF_169945	YPS642	SpA	0	47	ordered_Spar_15	737454	737500	+	5	6_polymorphic
iORF_169946	YPS642	SpA	0	62	ordered_Spar_15	737454	737515	+	5	6_polymorphic
iORF_169947	YPS642	SpA	0	108	ordered_Spar_15	737454	737561	+	6	6_polymorphic
iORF_169956	YPS642	SpA	0	9	ordered_Spar_15	737469	737477	-	0	6_polymorphic
iORF_169903	YPS642	SpA	0	140	ordered_Spar_15	737497	737636	-	3	5_SpeGroup
iORF_169904	YPS642	SpA	1	9	ordered_Spar_15	737525	737533	+	0	1_conserved
iORF_169905	YPS642	SpA	0	29	ordered_Spar_15	737533	737561	+	1	6_polymorphic
iORF_169906	YPS642	SpA	1	51	ordered_Spar_15	737533	737583	+	2	5_SpeGroup
iORF_169907	YPS642	SpA	0	136	ordered_Spar_15	737573	737708	-	12	6_polymorphic
iORF_169908	YPS642	SpA	0	18	ordered_Spar_15	737615	737632	-	0	5_SpeGroup
iORF_169910	YPS642	SpA	0	158	ordered_Spar_15	737631	737788	+	11	5_SpeGroup
iORF_169916	YPS642	SpA	1	81	ordered_Spar_15	737683	737763	-	9	3_pPar
iORF_169919	YPS642	SpA	1	102	ordered_Spar_15	737687	737788	+	10	4_divergent
iORF_169931	YPS642	SpA	1	60	ordered_Spar_15	737806	737865	+	8	5_SpeGroup
iORF_169932	YPS642	SpA	0	90	ordered_Spar_15	737806	737895	+	8	4_divergent
iORF_169936	YPS642	SpA	1	9	ordered_Spar_15	737907	737915	-	0	1_conserved
iORF_169942	YPS642	SpA	1	21	ordered_Spar_15	738013	738033	-	0	1_conserved
iORF_169943	YPS642	SpA	0	42	ordered_Spar_15	738037	738078	+	0	4_divergent
iORF_169944	YPS642	SpA	1	24	ordered_Spar_15	738064	738087	-	0	3_pPar
iORF_169948	YPS642	SpA	1	9	ordered_Spar_15	738109	738117	-	0	3_pPar
iORF_169976	YPS642	SpA	0	57	ordered_Spar_15	739722	739778	+	0	5_SpeGroup
iORF_169977	YPS642	SpA	0	61	ordered_Spar_15	739722	739782	+	0	5_SpeGroup
iORF_169978	YPS642	SpA	1	78	ordered_Spar_15	739722	739799	+	0	5_SpeGroup
iORF_169979	YPS642	SpA	0	90	ordered_Spar_15	739722	739811	+	0	7_ancest
iORF_169982	YPS642	SpA	0	135	ordered_Spar_15	739749	739883	-	0	5_SpeGroup
iORF_169959	YPS642	SpA	0	30	ordered_Spar_15	739782	739811	+	0	4_divergent
iORF_169963	YPS642	SpA	1	24	ordered_Spar_15	739835	739858	-	0	4_divergent
iORF_169964	YPS642	SpA	1	45	ordered_Spar_15	739839	739883	-	0	5_SpeGroup
iORF_169967	YPS642	SpA	1	87	ordered_Spar_15	739882	739968	+	0	3_pPar
iORF_169968	YPS642	SpA	1	45	ordered_Spar_15	739931	739975	-	0	3_pPar
iORF_169970	YPS642	SpA	1	21	ordered_Spar_15	740075	740095	-	0	3_pPar
iORF_169972	YPS642	SpA	0	48	ordered_Spar_15	740083	740130	-	0	5_SpeGroup
iORF_169973	YPS642	SpA	1	75	ordered_Spar_15	740083	740157	-	0	4_divergent
iORF_169975	YPS642	SpA	1	30	ordered_Spar_15	740103	740132	+	0	1_conserved
iORF_169983	YPS642	SpA	1	15	ordered_Spar_15	741802	741816	-	0	5_SpeGroup
iORF_169985	YPS642	SpA	0	9	ordered_Spar_15	741806	741814	-	0	7_ancest
iORF_169986	YPS642	SpA	0	83	ordered_Spar_15	741806	741888	-	4	5_SpeGroup
iORF_169990	YPS642	SpA	1	57	ordered_Spar_15	741832	741888	-	4	5_SpeGroup
iORF_169992	YPS642	SpA	0	39	ordered_Spar_15	741864	741902	-	0	5_SpeGroup
iORF_169993	YPS642	SpA	0	51	ordered_Spar_15	741869	741919	-	0	4_divergent
iORF_169994	YPS642	SpA	0	96	ordered_Spar_15	741892	741987	+	1	5_SpeGroup
iORF_169998	YPS642	SpA	1	87	ordered_Spar_15	741901	741987	+	1	4_divergent
iORF_169999	YPS642	SpA	1	9	ordered_Spar_15	741932	741940	+	0	5_SpeGroup
iORF_170000	YPS642	SpA	0	45	ordered_Spar_15	741932	741976	+	1	6_polymorphic
iORF_170001	YPS642	SpA	0	108	ordered_Spar_15	741932	742039	+	5	6_polymorphic
iORF_170006	YPS642	SpA	0	126	ordered_Spar_15	741984	742109	-	4	6_polymorphic
iORF_170008	YPS642	SpA	1	57	ordered_Spar_15	741998	742054	-	4	4_divergent
iORF_170009	YPS642	SpA	0	39	ordered_Spar_15	742016	742054	-	0	5_SpeGroup
iORF_170014	YPS642	SpA	1	30	ordered_Spar_15	742082	742111	-	0	6_polymorphic
iORF_170051	YPS642	SpA	0	63	ordered_Spar_15	742834	742896	+	3	6_polymorphic
iORF_170053	YPS642	SpA	0	73	ordered_Spar_15	742834	742906	+	4	6_polymorphic
iORF_170031	YPS642	SpA	0	42	ordered_Spar_15	742865	742906	+	1	6_polymorphic
iORF_170032	YPS642	SpA	1	9	ordered_Spar_15	742959	742967	-	0	6_polymorphic
iORF_170033	YPS642	SpA	0	36	ordered_Spar_15	742959	742994	-	3	6_polymorphic
iORF_170038	YPS642	SpA	0	42	ordered_Spar_15	742970	743011	-	1	4_divergent
iORF_170043	YPS642	SpA	1	66	ordered_Spar_15	743048	743113	+	2	5_SpeGroup
iORF_170044	YPS642	SpA	0	73	ordered_Spar_15	743048	743120	+	2	6_polymorphic
iORF_170045	YPS642	SpA	0	168	ordered_Spar_15	743048	743215	+	4	6_polymorphic
iORF_170046	YPS642	SpA	0	135	ordered_Spar_15	743102	743236	-	4	6_polymorphic
iORF_170047	YPS642	SpA	1	78	ordered_Spar_15	743117	743194	+	2	4_divergent
iORF_170048	YPS642	SpA	0	115	ordered_Spar_15	743117	743231	+	2	4_divergent
iORF_170050	YPS642	SpA	1	81	ordered_Spar_15	743156	743236	-	2	4_divergent
iORF_170052	YPS642	SpA	1	33	ordered_Spar_15	743199	743231	+	0	5_SpeGroup
iORF_170054	YPS642	SpA	1	21	ordered_Spar_15	743236	743256	-	0	3_pPar
iORF_170057	YPS642	SpA	0	85	ordered_Spar_15	743300	743384	-	0	6_polymorphic
iORF_170058	YPS642	SpA	1	90	ordered_Spar_15	743300	743389	-	0	4_divergent
iORF_170059	YPS642	SpA	1	39	ordered_Spar_15	743338	743376	-	0	3_pPar
iORF_170060	YPS642	SpA	1	9	ordered_Spar_15	743358	743366	-	0	6_polymorphic
iORF_170061	YPS642	SpA	0	27	ordered_Spar_15	743358	743384	-	0	6_polymorphic
iORF_170062	YPS642	SpA	1	9	ordered_Spar_15	743376	743384	-	0	6_polymorphic
iORF_170236	YPS642	SpA	1	9	ordered_Spar_15	745842	745850	-	0	1_conserved
iORF_170087	YPS642	SpA	0	57	ordered_Spar_15	745961	746017	+	10	6_polymorphic
iORF_170088	YPS642	SpA	0	114	ordered_Spar_15	745961	746074	+	11	5_SpeGroup
iORF_170121	YPS642	SpA	0	33	ordered_Spar_15	745983	746015	-	0	6_polymorphic
iORF_170137	YPS642	SpA	1	15	ordered_Spar_15	745996	746010	-	0	5_SpeGroup
iORF_170143	YPS642	SpA	0	18	ordered_Spar_15	746000	746017	+	0	6_polymorphic
iORF_170159	YPS642	SpA	0	56	ordered_Spar_15	746019	746074	+	1	5_SpeGroup
iORF_170164	YPS642	SpA	1	9	ordered_Spar_15	746023	746031	+	0	1_conserved
iORF_170084	YPS642	SpA	0	42	ordered_Spar_15	747017	747058	+	0	5_SpeGroup
iORF_170085	YPS642	SpA	1	102	ordered_Spar_15	747017	747118	+	0	4_divergent
iORF_170093	YPS642	SpA	1	129	ordered_Spar_15	747115	747243	-	8	6_polymorphic
iORF_170094	YPS642	SpA	0	164	ordered_Spar_15	747115	747278	-	8	6_polymorphic
iORF_170095	YPS642	SpA	0	180	ordered_Spar_15	747130	747309	+	1	7_ancest
iORF_170096	YPS642	SpA	0	202	ordered_Spar_15	747130	747331	+	1	6_polymorphic
iORF_170097	YPS642	SpA	0	234	ordered_Spar_15	747130	747363	+	2	6_polymorphic
iORF_170103	YPS642	SpA	1	93	ordered_Spar_15	747186	747278	-	0	6_polymorphic
iORF_170104	YPS642	SpA	0	127	ordered_Spar_15	747186	747312	-	0	6_polymorphic
iORF_170107	YPS642	SpA	0	33	ordered_Spar_15	747230	747262	-	0	7_ancest
iORF_170109	YPS642	SpA	0	32	ordered_Spar_15	747249	747280	+	0	6_polymorphic
iORF_170110	YPS642	SpA	0	83	ordered_Spar_15	747249	747331	+	0	6_polymorphic
iORF_170111	YPS642	SpA	0	115	ordered_Spar_15	747249	747363	+	1	6_polymorphic
iORF_170112	YPS642	SpA	0	131	ordered_Spar_15	747249	747379	+	1	6_polymorphic
iORF_170114	YPS642	SpA	0	54	ordered_Spar_15	747259	747312	-	0	6_polymorphic
iORF_170116	YPS642	SpA	1	27	ordered_Spar_15	747337	747363	+	1	6_polymorphic
iORF_170119	YPS642	SpA	1	54	ordered_Spar_15	747360	747413	-	2	6_polymorphic
iORF_170120	YPS642	SpA	0	53	ordered_Spar_15	747361	747413	-	2	6_polymorphic
iORF_170123	YPS642	SpA	1	9	ordered_Spar_15	747410	747418	-	0	3_pPar
iORF_170124	YPS642	SpA	0	24	ordered_Spar_15	747437	747460	-	0	6_polymorphic
iORF_170125	YPS642	SpA	1	24	ordered_Spar_15	747460	747483	-	1	5_SpeGroup
iORF_170218	YPS642	SpA	0	67	ordered_Spar_15	748808	748874	-	0	6_polymorphic
iORF_170220	YPS642	SpA	0	23	ordered_Spar_15	748827	748849	-	0	6_polymorphic
iORF_170221	YPS642	SpA	1	48	ordered_Spar_15	748827	748874	-	0	6_polymorphic
iORF_170225	YPS642	SpA	1	78	ordered_Spar_15	748837	748914	-	12	5_SpeGroup
iORF_170231	YPS642	SpA	1	30	ordered_Spar_15	748877	748906	+	3	5_SpeGroup
iORF_170234	YPS642	SpA	1	12	ordered_Spar_15	748898	748909	-	2	3_pPar
iORF_170235	YPS642	SpA	0	24	ordered_Spar_15	748911	748934	-	0	5_SpeGroup
iORF_170303	YPS642	SpA	1	30	ordered_Spar_15	749654	749683	-	0	1_conserved
iORF_170311	YPS642	SpA	1	105	ordered_Spar_15	749688	749792	-	1	4_divergent
iORF_170312	YPS642	SpA	0	137	ordered_Spar_15	749688	749824	-	1	5_SpeGroup
iORF_170292	YPS642	SpA	1	69	ordered_Spar_15	749756	749824	-	1	4_divergent
iORF_170294	YPS642	SpA	1	27	ordered_Spar_15	749791	749817	+	1	4_divergent
iORF_170295	YPS642	SpA	1	15	ordered_Spar_15	749842	749856	-	0	1_conserved
iORF_170298	YPS642	SpA	1	21	ordered_Spar_15	749898	749918	+	0	4_divergent
iORF_170302	YPS642	SpA	0	39	ordered_Spar_15	749929	749967	-	0	5_SpeGroup
iORF_170305	YPS642	SpA	0	40	ordered_Spar_15	749997	750036	-	0	5_SpeGroup
iORF_170306	YPS642	SpA	1	30	ordered_Spar_15	749999	750028	+	0	5_SpeGroup
iORF_170308	YPS642	SpA	1	12	ordered_Spar_15	750025	750036	-	0	4_divergent
iORF_170344	YPS642	SpA	1	18	ordered_Spar_15	751379	751396	+	0	1_conserved
iORF_170331	YPS642	SpA	1	30	ordered_Spar_15	751400	751429	-	0	1_conserved
iORF_170341	YPS642	SpA	1	66	ordered_Spar_15	751420	751485	+	0	4_divergent
iORF_170342	YPS642	SpA	0	115	ordered_Spar_15	751420	751534	+	0	6_polymorphic
iORF_170346	YPS642	SpA	0	36	ordered_Spar_15	751450	751485	+	0	5_SpeGroup
iORF_170348	YPS642	SpA	1	102	ordered_Spar_15	751461	751562	-	0	6_polymorphic
iORF_170314	YPS642	SpA	0	67	ordered_Spar_15	751496	751562	-	0	6_polymorphic
iORF_170316	YPS642	SpA	0	15	ordered_Spar_15	751511	751525	-	0	4_divergent
iORF_170317	YPS642	SpA	0	9	ordered_Spar_15	751561	751569	+	0	6_polymorphic
iORF_170318	YPS642	SpA	0	12	ordered_Spar_15	751561	751572	+	0	6_polymorphic
iORF_170320	YPS642	SpA	0	102	ordered_Spar_15	751561	751662	+	5	5_SpeGroup
iORF_170326	YPS642	SpA	1	18	ordered_Spar_15	751608	751625	+	0	4_divergent
iORF_170328	YPS642	SpA	0	51	ordered_Spar_15	751612	751662	+	5	6_polymorphic
iORF_170333	YPS642	SpA	0	18	ordered_Spar_15	751656	751673	+	2	5_SpeGroup
iORF_170515	YPS642	SpA	0	164	ordered_Spar_15	752733	752896	-	4	6_polymorphic
iORF_170522	YPS642	SpA	1	87	ordered_Spar_15	752750	752836	+	0	3_pPar
iORF_170352	YPS642	SpA	0	138	ordered_Spar_15	752759	752896	-	4	6_polymorphic
iORF_170365	YPS642	SpA	1	72	ordered_Spar_15	752809	752880	-	4	6_polymorphic
iORF_170380	YPS642	SpA	0	26	ordered_Spar_15	752855	752880	-	4	6_polymorphic
iORF_170381	YPS642	SpA	1	42	ordered_Spar_15	752855	752896	-	4	6_polymorphic
iORF_170387	YPS642	SpA	1	42	ordered_Spar_15	754859	754900	-	0	5_SpeGroup
iORF_170390	YPS642	SpA	1	9	ordered_Spar_15	754964	754972	-	0	4_divergent
iORF_170391	YPS642	SpA	1	33	ordered_Spar_15	754983	755015	-	0	6_polymorphic
iORF_170394	YPS642	SpA	0	48	ordered_Spar_15	755033	755080	-	0	6_polymorphic
iORF_170395	YPS642	SpA	0	51	ordered_Spar_15	755033	755083	-	0	6_polymorphic
iORF_170396	YPS642	SpA	1	15	ordered_Spar_15	755041	755055	-	0	5_SpeGroup
iORF_170496	YPS642	SpA	1	15	ordered_Spar_15	756734	756748	-	0	3_pPar
iORF_170498	YPS642	SpA	1	33	ordered_Spar_15	756750	756782	+	0	3_pPar
iORF_170500	YPS642	SpA	1	15	ordered_Spar_15	756758	756772	-	0	3_pPar
iORF_170501	YPS642	SpA	1	21	ordered_Spar_15	756797	756817	-	0	6_polymorphic
iORF_170538	YPS642	SpA	1	39	ordered_Spar_15	757999	758037	+	1	4_divergent
iORF_170539	YPS642	SpA	0	18	ordered_Spar_15	757999	758016	+	0	5_SpeGroup
iORF_170525	YPS642	SpA	0	33	ordered_Spar_15	758087	758119	+	0	4_divergent
iORF_170526	YPS642	SpA	1	51	ordered_Spar_15	758089	758139	+	0	5_SpeGroup
iORF_170527	YPS642	SpA	0	21	ordered_Spar_15	758093	758113	-	0	4_divergent
iORF_170528	YPS642	SpA	1	147	ordered_Spar_15	758116	758262	-	3	4_divergent
iORF_170529	YPS642	SpA	0	164	ordered_Spar_15	758116	758279	-	3	5_SpeGroup
iORF_170531	YPS642	SpA	1	57	ordered_Spar_15	758162	758218	+	0	4_divergent
iORF_170532	YPS642	SpA	0	122	ordered_Spar_15	758162	758283	+	3	5_SpeGroup
iORF_170533	YPS642	SpA	0	74	ordered_Spar_15	758189	758262	-	3	5_SpeGroup
iORF_170535	YPS642	SpA	1	63	ordered_Spar_15	758193	758255	+	3	4_divergent
iORF_170536	YPS642	SpA	1	30	ordered_Spar_15	758222	758251	+	2	5_SpeGroup
iORF_170547	YPS642	SpA	1	60	ordered_Spar_15	760320	760379	+	0	1_conserved
iORF_170549	YPS642	SpA	0	18	ordered_Spar_15	760369	760386	-	0	5_SpeGroup
iORF_170550	YPS642	SpA	1	123	ordered_Spar_15	760376	760498	+	2	4_divergent
iORF_170551	YPS642	SpA	0	159	ordered_Spar_15	760376	760534	+	2	6_polymorphic
iORF_170540	YPS642	SpA	0	54	ordered_Spar_15	760435	760488	-	1	5_SpeGroup
iORF_170541	YPS642	SpA	1	96	ordered_Spar_15	760462	760557	+	0	5_SpeGroup
iORF_170543	YPS642	SpA	1	21	ordered_Spar_15	760514	760534	+	0	4_divergent
iORF_170546	YPS642	SpA	1	51	ordered_Spar_15	760554	760604	-	0	1_conserved
iORF_170564	YPS642	SpA	0	86	ordered_Spar_15	761953	762038	-	7	6_polymorphic
iORF_170563	YPS642	SpA	0	15	ordered_Spar_15	761996	762010	+	0	4_divergent
iORF_170565	YPS642	SpA	0	14	ordered_Spar_15	762015	762028	+	1	6_polymorphic
iORF_170566	YPS642	SpA	0	14	ordered_Spar_15	762015	762028	+	2	6_polymorphic
iORF_170568	YPS642	SpA	0	79	ordered_Spar_15	762038	762116	-	0	6_polymorphic
iORF_170556	YPS642	SpA	1	51	ordered_Spar_15	762066	762116	-	0	6_polymorphic
iORF_170557	YPS642	SpA	0	51	ordered_Spar_15	762100	762150	-	0	5_SpeGroup
iORF_170559	YPS642	SpA	0	30	ordered_Spar_15	762128	762157	-	0	6_polymorphic
iORF_170560	YPS642	SpA	1	21	ordered_Spar_15	762133	762153	+	0	3_pPar
iORF_170594	YPS642	SpA	0	188	ordered_Spar_15	763510	763697	-	7	6_polymorphic
iORF_170596	YPS642	SpA	1	15	ordered_Spar_15	763513	763527	+	0	4_divergent
iORF_170569	YPS642	SpA	1	90	ordered_Spar_15	763608	763697	-	2	5_SpeGroup
iORF_170571	YPS642	SpA	1	39	ordered_Spar_15	763625	763663	+	2	5_SpeGroup
iORF_170572	YPS642	SpA	0	63	ordered_Spar_15	763625	763687	+	2	5_SpeGroup
iORF_170573	YPS642	SpA	0	155	ordered_Spar_15	763625	763779	+	4	5_SpeGroup
iORF_170574	YPS642	SpA	0	200	ordered_Spar_15	763625	763824	+	4	7_ancest
iORF_170577	YPS642	SpA	0	26	ordered_Spar_15	763672	763697	-	0	5_SpeGroup
iORF_170579	YPS642	SpA	0	120	ordered_Spar_15	763705	763824	+	2	5_SpeGroup
iORF_170580	YPS642	SpA	1	126	ordered_Spar_15	763705	763830	+	2	5_SpeGroup
iORF_170581	YPS642	SpA	1	30	ordered_Spar_15	763711	763740	-	1	3_pPar
iORF_170582	YPS642	SpA	1	9	ordered_Spar_15	763724	763732	+	1	3_pPar
iORF_170583	YPS642	SpA	1	42	ordered_Spar_15	763812	763853	-	5	5_SpeGroup
iORF_170588	YPS642	SpA	1	24	ordered_Spar_15	763846	763869	+	0	3_pPar
iORF_170615	YPS642	SpA	1	15	ordered_Spar_15	765053	765067	-	2	4_divergent
iORF_170617	YPS642	SpA	0	12	ordered_Spar_15	765081	765092	+	0	5_SpeGroup
iORF_170618	YPS642	SpA	0	68	ordered_Spar_15	765094	765161	+	1	7_ancest
iORF_170619	YPS642	SpA	0	54	ordered_Spar_15	765109	765162	+	0	5_SpeGroup
iORF_170620	YPS642	SpA	0	141	ordered_Spar_15	765109	765249	+	3	7_ancest
iORF_170621	YPS642	SpA	1	9	ordered_Spar_15	765139	765147	-	0	5_SpeGroup
iORF_170622	YPS642	SpA	1	102	ordered_Spar_15	765148	765249	+	3	5_SpeGroup
iORF_170624	YPS642	SpA	0	117	ordered_Spar_15	765171	765287	+	3	7_ancest
iORF_170625	YPS642	SpA	1	135	ordered_Spar_15	765171	765305	+	3	5_SpeGroup
iORF_170626	YPS642	SpA	0	48	ordered_Spar_15	765202	765249	+	3	4_divergent
iORF_170631	YPS642	SpA	1	78	ordered_Spar_15	765284	765361	+	0	1_conserved
iORF_170634	YPS642	SpA	0	81	ordered_Spar_15	765317	765397	-	0	5_SpeGroup
iORF_170642	YPS642	SpA	1	84	ordered_Spar_15	765502	765585	-	0	5_SpeGroup
iORF_170644	YPS642	SpA	0	45	ordered_Spar_15	765541	765585	-	0	4_divergent
iORF_170646	YPS642	SpA	0	80	ordered_Spar_15	765557	765636	-	0	5_SpeGroup
iORF_170648	YPS642	SpA	1	39	ordered_Spar_15	765598	765636	-	0	4_divergent
iORF_170649	YPS642	SpA	1	18	ordered_Spar_15	765636	765653	-	0	1_conserved
iORF_170651	YPS642	SpA	1	21	ordered_Spar_15	765687	765707	-	0	3_pPar
iORF_170669	YPS642	SpA	1	24	ordered_Spar_15	766373	766396	+	0	1_conserved
iORF_170672	YPS642	SpA	1	81	ordered_Spar_15	766434	766514	-	0	5_SpeGroup
iORF_170673	YPS642	SpA	0	116	ordered_Spar_15	766434	766549	-	0	6_polymorphic
iORF_170677	YPS642	SpA	0	104	ordered_Spar_15	766446	766549	-	0	6_polymorphic
iORF_170659	YPS642	SpA	0	52	ordered_Spar_15	766498	766549	-	0	6_polymorphic
iORF_170661	YPS642	SpA	1	24	ordered_Spar_15	766526	766549	-	0	6_polymorphic
iORF_170686	YPS642	SpA	1	111	ordered_Spar_15	768728	768838	+	5	6_polymorphic
iORF_170687	YPS642	SpA	0	38	ordered_Spar_15	768728	768765	+	1	6_polymorphic
iORF_170689	YPS642	SpA	1	57	ordered_Spar_15	768738	768794	+	1	6_polymorphic
iORF_170690	YPS642	SpA	0	101	ordered_Spar_15	768738	768838	+	5	6_polymorphic
iORF_170692	YPS642	SpA	0	24	ordered_Spar_15	768771	768794	+	0	6_polymorphic
iORF_170679	YPS642	SpA	1	21	ordered_Spar_15	768777	768797	-	0	3_pPar
iORF_170681	YPS642	SpA	1	12	ordered_Spar_15	768842	768853	+	0	5_SpeGroup
iORF_170682	YPS642	SpA	1	54	ordered_Spar_15	768854	768907	+	0	3_pPar
iORF_170698	YPS642	SpA	0	36	ordered_Spar_15	770284	770319	-	0	6_polymorphic
iORF_170699	YPS642	SpA	1	87	ordered_Spar_15	770342	770428	-	9	3_pPar
iORF_170694	YPS642	SpA	0	27	ordered_Spar_15	770367	770393	-	0	4_divergent
iORF_170696	YPS642	SpA	1	48	ordered_Spar_15	770383	770430	+	9	3_pPar
iORF_170710	YPS642	SpA	0	27	ordered_Spar_15	771438	771464	-	0	4_divergent
iORF_170711	YPS642	SpA	1	39	ordered_Spar_15	771438	771476	-	3	5_SpeGroup
iORF_170712	YPS642	SpA	1	81	ordered_Spar_15	771440	771520	+	3	3_pPar
iORF_170715	YPS642	SpA	1	57	ordered_Spar_15	771459	771515	+	3	3_pPar
iORF_170717	YPS642	SpA	0	9	ordered_Spar_15	771468	771476	-	0	6_polymorphic
iORF_170702	YPS642	SpA	1	27	ordered_Spar_15	771540	771566	+	0	3_pPar
iORF_170720	YPS642	SpA	0	24	ordered_Spar_15	772168	772191	+	0	4_divergent
iORF_170723	YPS642	SpA	1	75	ordered_Spar_15	772196	772270	+	4	5_SpeGroup
iORF_170725	YPS642	SpA	0	84	ordered_Spar_15	772200	772283	+	4	6_polymorphic
iORF_170727	YPS642	SpA	1	102	ordered_Spar_15	772200	772301	+	5	6_polymorphic
iORF_170734	YPS642	SpA	1	135	ordered_Spar_15	774974	775108	+	0	6_polymorphic
iORF_170735	YPS642	SpA	0	138	ordered_Spar_15	774974	775111	+	0	6_polymorphic
iORF_170750	YPS642	SpA	1	18	ordered_Spar_15	775026	775043	-	0	1_conserved
iORF_170737	YPS642	SpA	1	81	ordered_Spar_15	775088	775168	-	0	1_conserved
iORF_170738	YPS642	SpA	1	24	ordered_Spar_15	775108	775131	+	0	5_SpeGroup
iORF_170740	YPS642	SpA	1	33	ordered_Spar_15	775149	775181	+	0	3_pPar
iORF_170752	YPS642	SpA	1	45	ordered_Spar_15	776050	776094	+	0	3_pPar
iORF_170755	YPS642	SpA	1	33	ordered_Spar_15	776121	776153	-	0	3_pPar
iORF_170757	YPS642	SpA	1	15	ordered_Spar_15	776129	776143	-	0	3_pPar
iORF_170758	YPS642	SpA	1	45	ordered_Spar_15	778748	778792	+	2	5_SpeGroup
iORF_170760	YPS642	SpA	1	27	ordered_Spar_15	778789	778815	+	0	3_pPar
iORF_170762	YPS642	SpA	0	60	ordered_Spar_15	778823	778882	-	5	6_polymorphic
iORF_170763	YPS642	SpA	1	126	ordered_Spar_15	778823	778948	-	5	5_SpeGroup
iORF_170765	YPS642	SpA	0	48	ordered_Spar_15	778848	778895	-	5	6_polymorphic
iORF_170778	YPS642	SpA	1	54	ordered_Spar_15	779473	779526	+	0	3_pPar
iORF_170782	YPS642	SpA	0	15	ordered_Spar_15	779489	779503	-	0	6_polymorphic
iORF_170785	YPS642	SpA	1	42	ordered_Spar_15	779502	779543	+	2	6_polymorphic
iORF_170786	YPS642	SpA	0	76	ordered_Spar_15	779502	779577	+	2	6_polymorphic
iORF_170771	YPS642	SpA	1	57	ordered_Spar_15	779546	779602	+	0	5_SpeGroup
iORF_170772	YPS642	SpA	1	30	ordered_Spar_15	779552	779581	-	0	3_pPar
iORF_170804	YPS642	SpA	0	90	ordered_Spar_15	781752	781841	-	0	7_ancest
iORF_170805	YPS642	SpA	1	99	ordered_Spar_15	781754	781852	+	0	3_pPar
iORF_170795	YPS642	SpA	1	12	ordered_Spar_15	781762	781773	-	0	3_pPar
iORF_170796	YPS642	SpA	0	72	ordered_Spar_15	781770	781841	-	0	4_divergent
iORF_170797	YPS642	SpA	1	45	ordered_Spar_15	781797	781841	-	0	5_SpeGroup
iORF_170819	YPS642	SpA	0	63	ordered_Spar_15	783690	783752	+	5	6_polymorphic
iORF_170807	YPS642	SpA	0	29	ordered_Spar_15	783698	783726	+	1	6_polymorphic
iORF_170809	YPS642	SpA	0	45	ordered_Spar_15	783698	783742	+	5	6_polymorphic
iORF_170815	YPS642	SpA	0	41	ordered_Spar_15	783702	783742	+	5	6_polymorphic
iORF_170816	YPS642	SpA	1	51	ordered_Spar_15	783702	783752	+	5	5_SpeGroup
iORF_170820	YPS642	SpA	1	99	ordered_Spar_15	783720	783818	-	4	6_polymorphic
iORF_170823	YPS642	SpA	1	48	ordered_Spar_15	783763	783810	+	0	6_polymorphic
iORF_170824	YPS642	SpA	0	73	ordered_Spar_15	783763	783835	+	0	6_polymorphic
iORF_170825	YPS642	SpA	0	18	ordered_Spar_15	783767	783784	+	0	6_polymorphic
iORF_170827	YPS642	SpA	0	46	ordered_Spar_15	783773	783818	-	0	6_polymorphic
iORF_170810	YPS642	SpA	0	12	ordered_Spar_15	783799	783810	+	0	6_polymorphic
iORF_170812	YPS642	SpA	1	36	ordered_Spar_15	783812	783847	-	0	1_conserved
iORF_170813	YPS642	SpA	1	12	ordered_Spar_15	783817	783828	+	0	3_pPar
iORF_170818	YPS642	SpA	1	12	ordered_Spar_15	783862	783873	+	0	1_conserved
iORF_171059	YPS642	SpA	0	218	ordered_Spar_15	784942	785159	-	6	4_divergent
iORF_171069	YPS642	SpA	0	29	ordered_Spar_15	784960	784988	+	5	4_divergent
iORF_171070	YPS642	SpA	1	84	ordered_Spar_15	784960	785043	+	6	5_SpeGroup
iORF_171076	YPS642	SpA	1	39	ordered_Spar_15	784974	785012	-	3	5_SpeGroup
iORF_170848	YPS642	SpA	0	12	ordered_Spar_15	785028	785039	+	1	4_divergent
iORF_170849	YPS642	SpA	1	51	ordered_Spar_15	785028	785078	+	1	5_SpeGroup
iORF_170864	YPS642	SpA	0	36	ordered_Spar_15	785040	785075	+	0	7_ancest
iORF_170900	YPS642	SpA	0	78	ordered_Spar_15	785072	785149	-	0	6_polymorphic
iORF_170906	YPS642	SpA	0	30	ordered_Spar_15	785081	785110	-	0	7_ancest
iORF_170908	YPS642	SpA	1	42	ordered_Spar_15	785084	785125	+	0	3_pPar
iORF_170917	YPS642	SpA	0	18	ordered_Spar_15	785103	785120	+	0	6_polymorphic
iORF_170918	YPS642	SpA	1	27	ordered_Spar_15	785103	785129	+	0	5_SpeGroup
iORF_170920	YPS642	SpA	1	24	ordered_Spar_15	785113	785136	-	0	3_pPar
iORF_170925	YPS642	SpA	1	33	ordered_Spar_15	785117	785149	-	0	6_polymorphic
iORF_170927	YPS642	SpA	1	27	ordered_Spar_15	785129	785155	+	0	3_pPar
iORF_170846	YPS642	SpA	1	12	ordered_Spar_15	786321	786332	-	0	6_polymorphic
iORF_170850	YPS642	SpA	1	24	ordered_Spar_15	786347	786370	+	0	6_polymorphic
iORF_170851	YPS642	SpA	1	12	ordered_Spar_15	786351	786362	-	0	3_pPar
iORF_170852	YPS642	SpA	1	30	ordered_Spar_15	786357	786386	+	0	6_polymorphic
iORF_170857	YPS642	SpA	1	15	ordered_Spar_15	786383	786397	+	0	3_pPar
iORF_170860	YPS642	SpA	0	47	ordered_Spar_15	786406	786452	-	1	4_divergent
iORF_170861	YPS642	SpA	1	42	ordered_Spar_15	786411	786452	-	1	5_SpeGroup
iORF_170862	YPS642	SpA	0	36	ordered_Spar_15	786451	786486	+	5	4_divergent
iORF_170863	YPS642	SpA	1	108	ordered_Spar_15	786451	786558	+	6	5_SpeGroup
iORF_170867	YPS642	SpA	1	12	ordered_Spar_15	786492	786503	-	0	5_SpeGroup
iORF_170868	YPS642	SpA	0	141	ordered_Spar_15	786492	786632	-	3	4_divergent
iORF_170870	YPS642	SpA	1	78	ordered_Spar_15	786555	786632	-	2	5_SpeGroup
iORF_170873	YPS642	SpA	0	95	ordered_Spar_15	786562	786656	+	3	6_polymorphic
iORF_170874	YPS642	SpA	1	120	ordered_Spar_15	786562	786681	+	3	6_polymorphic
iORF_170875	YPS642	SpA	0	30	ordered_Spar_15	786566	786595	+	1	6_polymorphic
iORF_170878	YPS642	SpA	0	15	ordered_Spar_15	786667	786681	+	0	6_polymorphic
iORF_170880	YPS642	SpA	1	9	ordered_Spar_15	786683	786691	+	1	5_SpeGroup
iORF_170978	YPS642	SpA	0	12	ordered_Spar_15	788122	788133	-	2	4_divergent
iORF_170985	YPS642	SpA	0	12	ordered_Spar_15	788176	788187	+	0	4_divergent
iORF_170986	YPS642	SpA	0	33	ordered_Spar_15	788187	788219	+	0	4_divergent
iORF_170987	YPS642	SpA	1	81	ordered_Spar_15	788187	788267	+	0	5_SpeGroup
iORF_170988	YPS642	SpA	1	21	ordered_Spar_15	788195	788215	+	0	5_SpeGroup
iORF_170989	YPS642	SpA	1	39	ordered_Spar_15	788198	788236	-	0	5_SpeGroup
iORF_170990	YPS642	SpA	0	42	ordered_Spar_15	788198	788239	-	0	4_divergent
iORF_170991	YPS642	SpA	0	18	ordered_Spar_15	788212	788229	-	0	6_polymorphic
iORF_170992	YPS642	SpA	1	63	ordered_Spar_15	788216	788278	+	0	3_pPar
iORF_170994	YPS642	SpA	0	21	ordered_Spar_15	788226	788246	-	0	6_polymorphic
iORF_170995	YPS642	SpA	1	102	ordered_Spar_15	788226	788327	-	3	5_SpeGroup
iORF_170997	YPS642	SpA	1	18	ordered_Spar_15	788248	788265	-	0	6_polymorphic
iORF_170999	YPS642	SpA	0	60	ordered_Spar_15	788268	788327	-	3	6_polymorphic
iORF_171001	YPS642	SpA	0	25	ordered_Spar_15	788284	788308	-	2	6_polymorphic
iORF_171002	YPS642	SpA	0	44	ordered_Spar_15	788284	788327	-	3	6_polymorphic
iORF_171005	YPS642	SpA	1	24	ordered_Spar_15	788312	788335	+	1	5_SpeGroup
iORF_171027	YPS642	SpA	1	15	ordered_Spar_15	788706	788720	-	0	6_polymorphic
iORF_171028	YPS642	SpA	1	27	ordered_Spar_15	788737	788763	-	2	5_SpeGroup
iORF_171029	YPS642	SpA	0	135	ordered_Spar_15	788737	788871	-	3	7_ancest
iORF_171032	YPS642	SpA	1	24	ordered_Spar_15	788753	788776	-	0	3_pPar
iORF_171034	YPS642	SpA	1	30	ordered_Spar_15	788775	788804	+	0	3_pPar
iORF_171036	YPS642	SpA	1	78	ordered_Spar_15	788791	788868	-	1	5_SpeGroup
iORF_171038	YPS642	SpA	1	48	ordered_Spar_15	788808	788855	+	1	3_pPar
iORF_171041	YPS642	SpA	1	12	ordered_Spar_15	788824	788835	+	0	1_conserved
iORF_171042	YPS642	SpA	1	36	ordered_Spar_15	788840	788875	+	1	6_polymorphic
iORF_171044	YPS642	SpA	1	24	ordered_Spar_15	788911	788934	-	0	3_pPar
iORF_171093	YPS642	SpA	1	174	ordered_Spar_15	790223	790396	+	7	5_SpeGroup
iORF_171095	YPS642	SpA	0	39	ordered_Spar_15	790223	790261	+	0	6_polymorphic
iORF_171096	YPS642	SpA	0	94	ordered_Spar_15	790223	790316	+	1	6_polymorphic
iORF_171091	YPS642	SpA	0	15	ordered_Spar_15	790245	790259	-	0	6_polymorphic
iORF_171094	YPS642	SpA	1	126	ordered_Spar_15	790263	790388	-	7	5_SpeGroup
iORF_171079	YPS642	SpA	0	78	ordered_Spar_15	790319	790396	+	6	6_polymorphic
iORF_171080	YPS642	SpA	0	85	ordered_Spar_15	790319	790403	+	6	6_polymorphic
iORF_171082	YPS642	SpA	0	54	ordered_Spar_15	790350	790403	+	6	6_polymorphic
iORF_171083	YPS642	SpA	0	36	ordered_Spar_15	790353	790388	-	6	4_divergent
iORF_171085	YPS642	SpA	0	30	ordered_Spar_15	790367	790396	+	6	6_polymorphic
iORF_171086	YPS642	SpA	1	30	ordered_Spar_15	790374	790403	+	6	5_SpeGroup
iORF_171098	YPS642	SpA	1	30	ordered_Spar_15	792806	792835	+	0	5_SpeGroup
iORF_171099	YPS642	SpA	0	42	ordered_Spar_15	792806	792847	+	0	4_divergent
iORF_171131	YPS642	SpA	1	75	ordered_Spar_15	792905	792979	+	1	3_pPar
iORF_171133	YPS642	SpA	0	46	ordered_Spar_15	793038	793083	+	0	4_divergent
iORF_171135	YPS642	SpA	1	135	ordered_Spar_15	793038	793172	+	0	5_SpeGroup
iORF_171138	YPS642	SpA	1	54	ordered_Spar_15	793133	793186	+	1	3_pPar
iORF_171140	YPS642	SpA	0	30	ordered_Spar_15	793143	793172	+	0	6_polymorphic
iORF_171141	YPS642	SpA	0	60	ordered_Spar_15	793143	793202	+	1	6_polymorphic
iORF_171143	YPS642	SpA	1	51	ordered_Spar_15	793298	793348	+	0	3_pPar
iORF_171106	YPS642	SpA	1	36	ordered_Spar_15	793823	793858	-	0	3_pPar
iORF_171107	YPS642	SpA	1	27	ordered_Spar_15	793848	793874	+	0	5_SpeGroup
iORF_171108	YPS642	SpA	0	33	ordered_Spar_15	793848	793880	+	0	6_polymorphic
iORF_171109	YPS642	SpA	0	18	ordered_Spar_15	793857	793874	+	0	6_polymorphic
iORF_171112	YPS642	SpA	1	63	ordered_Spar_15	793890	793952	+	0	5_SpeGroup
iORF_171113	YPS642	SpA	0	64	ordered_Spar_15	793890	793953	+	0	6_polymorphic
iORF_171114	YPS642	SpA	0	88	ordered_Spar_15	793890	793977	+	0	6_polymorphic
iORF_171116	YPS642	SpA	1	39	ordered_Spar_15	793894	793932	+	0	5_SpeGroup
iORF_171117	YPS642	SpA	0	33	ordered_Spar_15	793900	793932	+	0	4_divergent
iORF_171120	YPS642	SpA	1	84	ordered_Spar_15	793985	794068	-	0	6_polymorphic
iORF_171123	YPS642	SpA	1	90	ordered_Spar_15	794004	794093	+	0	5_SpeGroup
iORF_171124	YPS642	SpA	0	60	ordered_Spar_15	794009	794068	-	0	6_polymorphic
iORF_171125	YPS642	SpA	1	15	ordered_Spar_15	794027	794041	+	0	3_pPar
iORF_171126	YPS642	SpA	1	120	ordered_Spar_15	794086	794205	-	2	3_pPar
iORF_171127	YPS642	SpA	0	15	ordered_Spar_15	794121	794135	-	0	6_polymorphic
iORF_171129	YPS642	SpA	1	12	ordered_Spar_15	794124	794135	-	0	6_polymorphic
iORF_171130	YPS642	SpA	1	66	ordered_Spar_15	794126	794191	+	2	3_pPar
iORF_171163	YPS642	SpA	1	24	ordered_Spar_15	795819	795842	-	0	6_polymorphic
iORF_171165	YPS642	SpA	1	15	ordered_Spar_15	795866	795880	+	2	6_polymorphic
iORF_171191	YPS642	SpA	1	15	ordered_Spar_15	798442	798456	+	0	6_polymorphic
iORF_171194	YPS642	SpA	0	73	ordered_Spar_15	798442	798514	+	0	6_polymorphic
iORF_171214	YPS642	SpA	1	60	ordered_Spar_15	798462	798521	+	0	3_pPar
iORF_171170	YPS642	SpA	1	105	ordered_Spar_15	798543	798647	-	1	6_polymorphic
iORF_171171	YPS642	SpA	1	12	ordered_Spar_15	798561	798572	+	0	3_pPar
iORF_171174	YPS642	SpA	1	39	ordered_Spar_15	798578	798616	+	0	6_polymorphic
iORF_171175	YPS642	SpA	0	84	ordered_Spar_15	798578	798661	+	1	6_polymorphic
iORF_171182	YPS642	SpA	0	36	ordered_Spar_15	798612	798647	-	1	6_polymorphic
iORF_171196	YPS642	SpA	1	105	ordered_Spar_15	798717	798821	-	8	5_SpeGroup
iORF_171198	YPS642	SpA	1	9	ordered_Spar_15	798730	798738	+	0	5_SpeGroup
iORF_171200	YPS642	SpA	0	84	ordered_Spar_15	798738	798821	-	8	6_polymorphic
iORF_171201	YPS642	SpA	1	48	ordered_Spar_15	798749	798796	+	0	1_conserved
iORF_171212	YPS642	SpA	1	15	ordered_Spar_15	798856	798870	-	0	3_pPar
iORF_171213	YPS642	SpA	1	30	ordered_Spar_15	798867	798896	-	0	3_pPar
iORF_171267	YPS642	SpA	0	41	ordered_Spar_15	799950	799990	+	2	7_ancest
iORF_171268	YPS642	SpA	1	138	ordered_Spar_15	799950	800087	+	6	3_pPar
iORF_171277	YPS642	SpA	0	111	ordered_Spar_15	799977	800087	+	5	7_ancest
iORF_171215	YPS642	SpA	0	15	ordered_Spar_15	799987	800001	-	0	4_divergent
iORF_171216	YPS642	SpA	1	93	ordered_Spar_15	799987	800079	-	4	5_SpeGroup
iORF_171217	YPS642	SpA	0	74	ordered_Spar_15	800006	800079	-	4	4_divergent
iORF_171220	YPS642	SpA	0	27	ordered_Spar_15	800111	800137	-	0	4_divergent
iORF_171221	YPS642	SpA	0	39	ordered_Spar_15	800111	800149	-	1	7_ancest
iORF_171224	YPS642	SpA	0	33	ordered_Spar_15	800120	800152	+	1	5_SpeGroup
iORF_171250	YPS642	SpA	0	9	ordered_Spar_15	800365	800373	-	0	6_polymorphic
iORF_171251	YPS642	SpA	0	58	ordered_Spar_15	800370	800427	-	0	6_polymorphic
iORF_171253	YPS642	SpA	1	201	ordered_Spar_15	800370	800570	-	2	6_polymorphic
iORF_171254	YPS642	SpA	0	15	ordered_Spar_15	800405	800419	-	0	5_SpeGroup
iORF_171256	YPS642	SpA	0	157	ordered_Spar_15	800414	800570	-	2	6_polymorphic
iORF_171258	YPS642	SpA	0	54	ordered_Spar_15	800465	800518	+	1	6_polymorphic
iORF_171259	YPS642	SpA	0	90	ordered_Spar_15	800465	800554	+	2	6_polymorphic
iORF_171263	YPS642	SpA	1	57	ordered_Spar_15	800530	800586	+	0	3_pPar
iORF_171264	YPS642	SpA	1	45	ordered_Spar_15	800534	800578	-	0	6_polymorphic
iORF_171269	YPS642	SpA	0	12	ordered_Spar_15	800571	800582	+	0	6_polymorphic
iORF_171272	YPS642	SpA	0	15	ordered_Spar_15	800606	800620	+	1	6_polymorphic
iORF_171273	YPS642	SpA	1	27	ordered_Spar_15	800606	800632	+	1	6_polymorphic
iORF_171275	YPS642	SpA	1	18	ordered_Spar_15	800629	800646	-	0	6_polymorphic
iORF_171276	YPS642	SpA	0	27	ordered_Spar_15	800646	800672	-	0	6_polymorphic
iORF_171289	YPS642	SpA	0	121	ordered_Spar_15	802072	802192	-	3	6_polymorphic
iORF_171295	YPS642	SpA	0	51	ordered_Spar_15	802109	802159	+	0	5_SpeGroup
iORF_171296	YPS642	SpA	0	65	ordered_Spar_15	802128	802192	-	3	6_polymorphic
iORF_171297	YPS642	SpA	1	24	ordered_Spar_15	802128	802151	-	0	6_polymorphic
iORF_171278	YPS642	SpA	1	24	ordered_Spar_15	802156	802179	+	0	3_pPar
iORF_171280	YPS642	SpA	0	32	ordered_Spar_15	802163	802194	+	3	6_polymorphic
iORF_171281	YPS642	SpA	0	55	ordered_Spar_15	802163	802217	+	3	6_polymorphic
iORF_171282	YPS642	SpA	1	66	ordered_Spar_15	802163	802228	+	3	6_polymorphic
iORF_171283	YPS642	SpA	1	24	ordered_Spar_15	802169	802192	-	3	6_polymorphic
iORF_171287	YPS642	SpA	0	15	ordered_Spar_15	802214	802228	+	0	6_polymorphic
iORF_171288	YPS642	SpA	1	42	ordered_Spar_15	802237	802278	+	0	3_pPar
iORF_171291	YPS642	SpA	1	24	ordered_Spar_15	802283	802306	+	0	3_pPar
iORF_171305	YPS642	SpA	0	60	ordered_Spar_15	804383	804442	+	0	5_SpeGroup
iORF_171323	YPS642	SpA	0	21	ordered_Spar_15	804418	804438	-	0	6_polymorphic
iORF_171329	YPS642	SpA	1	18	ordered_Spar_15	804467	804484	-	0	3_pPar
iORF_171332	YPS642	SpA	1	102	ordered_Spar_15	804528	804629	+	0	3_pPar
iORF_171334	YPS642	SpA	1	24	ordered_Spar_15	804539	804562	-	0	3_pPar
iORF_171335	YPS642	SpA	1	48	ordered_Spar_15	804580	804627	-	0	1_conserved
iORF_171336	YPS642	SpA	1	141	ordered_Spar_15	804626	804766	+	0	1_conserved
iORF_171340	YPS642	SpA	0	66	ordered_Spar_15	804685	804750	-	0	6_polymorphic
iORF_171341	YPS642	SpA	1	30	ordered_Spar_15	804734	804763	-	0	1_conserved
iORF_171343	YPS642	SpA	1	9	ordered_Spar_15	804798	804806	-	0	3_pPar
iORF_171344	YPS642	SpA	1	15	ordered_Spar_15	804805	804819	+	0	3_pPar
iORF_171345	YPS642	SpA	1	51	ordered_Spar_15	804808	804858	-	0	6_polymorphic
iORF_171347	YPS642	SpA	1	9	ordered_Spar_15	804816	804824	+	0	3_pPar
iORF_171356	YPS642	SpA	1	33	ordered_Spar_15	804899	804931	-	0	4_divergent
iORF_171357	YPS642	SpA	0	33	ordered_Spar_15	804901	804933	+	0	4_divergent
iORF_171358	YPS642	SpA	0	41	ordered_Spar_15	804901	804941	+	0	6_polymorphic
iORF_171359	YPS642	SpA	1	180	ordered_Spar_15	804913	805092	-	1	5_SpeGroup
iORF_171363	YPS642	SpA	0	51	ordered_Spar_15	804996	805046	-	1	4_divergent
iORF_171365	YPS642	SpA	0	80	ordered_Spar_15	805071	805150	-	3	5_SpeGroup
iORF_171366	YPS642	SpA	1	132	ordered_Spar_15	805071	805202	-	4	5_SpeGroup
iORF_171367	YPS642	SpA	0	169	ordered_Spar_15	805091	805259	-	5	5_SpeGroup
iORF_171368	YPS642	SpA	0	104	ordered_Spar_15	805099	805202	-	4	4_divergent
iORF_171372	YPS642	SpA	1	72	ordered_Spar_15	805113	805184	+	1	3_pPar
iORF_171375	YPS642	SpA	0	9	ordered_Spar_15	805181	805189	-	0	5_SpeGroup
iORF_171377	YPS642	SpA	1	45	ordered_Spar_15	805188	805232	+	2	4_divergent
iORF_171378	YPS642	SpA	0	65	ordered_Spar_15	805188	805252	+	2	5_SpeGroup
iORF_171379	YPS642	SpA	1	45	ordered_Spar_15	805215	805259	-	1	4_divergent
iORF_171381	YPS642	SpA	1	114	ordered_Spar_15	805240	805353	+	2	5_SpeGroup
iORF_171382	YPS642	SpA	1	57	ordered_Spar_15	805249	805305	-	2	3_pPar
iORF_171302	YPS642	SpA	0	96	ordered_Spar_15	805258	805353	+	2	4_divergent
iORF_171312	YPS642	SpA	1	30	ordered_Spar_15	805362	805391	-	0	1_conserved
iORF_171313	YPS642	SpA	1	15	ordered_Spar_15	805388	805402	-	0	1_conserved
iORF_171321	YPS642	SpA	0	15	ordered_Spar_15	805488	805502	-	0	6_polymorphic
iORF_171322	YPS642	SpA	1	12	ordered_Spar_15	805491	805502	-	0	6_polymorphic
iORF_171384	YPS642	SpA	1	39	ordered_Spar_15	806821	806859	+	2	3_pPar
iORF_171383	YPS642	SpA	1	18	ordered_Spar_15	806846	806863	+	0	3_pPar
iORF_171386	YPS642	SpA	1	33	ordered_Spar_15	806882	806914	+	0	3_pPar
iORF_171392	YPS642	SpA	1	33	ordered_Spar_15	808920	808952	-	1	5_SpeGroup
iORF_171394	YPS642	SpA	1	21	ordered_Spar_15	808983	809003	-	2	5_SpeGroup
iORF_171395	YPS642	SpA	0	24	ordered_Spar_15	808983	809006	-	2	5_SpeGroup
iORF_171396	YPS642	SpA	0	15	ordered_Spar_15	808989	809003	-	1	7_ancest
iORF_171397	YPS642	SpA	0	18	ordered_Spar_15	808989	809006	-	1	5_SpeGroup
iORF_171399	YPS642	SpA	1	12	ordered_Spar_15	809005	809016	+	0	6_polymorphic
iORF_171401	YPS642	SpA	0	82	ordered_Spar_15	809005	809086	+	2	6_polymorphic
iORF_171402	YPS642	SpA	0	128	ordered_Spar_15	809005	809132	+	2	6_polymorphic
iORF_171403	YPS642	SpA	0	46	ordered_Spar_15	809013	809058	+	1	5_SpeGroup
iORF_171404	YPS642	SpA	0	56	ordered_Spar_15	809013	809068	+	1	5_SpeGroup
iORF_171406	YPS642	SpA	1	120	ordered_Spar_15	809013	809132	+	2	5_SpeGroup
iORF_171388	YPS642	SpA	1	18	ordered_Spar_15	809038	809055	-	0	5_SpeGroup
iORF_171389	YPS642	SpA	1	15	ordered_Spar_15	809083	809097	+	0	6_polymorphic
iORF_171390	YPS642	SpA	0	24	ordered_Spar_15	809125	809148	-	0	5_SpeGroup
iORF_171430	YPS642	SpA	0	24	ordered_Spar_15	809705	809728	-	0	5_SpeGroup
iORF_171431	YPS642	SpA	1	24	ordered_Spar_15	809705	809728	-	1	4_divergent
iORF_171434	YPS642	SpA	1	72	ordered_Spar_15	809707	809778	+	1	4_divergent
iORF_171457	YPS642	SpA	1	54	ordered_Spar_15	809748	809801	-	0	3_pPar
iORF_171463	YPS642	SpA	0	21	ordered_Spar_15	809758	809778	+	0	5_SpeGroup
iORF_171432	YPS642	SpA	0	117	ordered_Spar_15	810070	810186	+	1	4_divergent
iORF_171433	YPS642	SpA	1	129	ordered_Spar_15	810070	810198	+	1	5_SpeGroup
iORF_171436	YPS642	SpA	1	9	ordered_Spar_15	810083	810091	-	0	1_conserved
iORF_171478	YPS642	SpA	0	9	ordered_Spar_15	812532	812540	+	0	5_SpeGroup
iORF_171466	YPS642	SpA	1	12	ordered_Spar_15	812611	812622	+	0	3_pPar
iORF_171467	YPS642	SpA	0	9	ordered_Spar_15	812645	812653	-	0	6_polymorphic
iORF_171468	YPS642	SpA	1	42	ordered_Spar_15	812658	812699	-	4	5_SpeGroup
iORF_171470	YPS642	SpA	0	17	ordered_Spar_15	812683	812699	-	3	7_ancest
iORF_171471	YPS642	SpA	0	44	ordered_Spar_15	812685	812728	+	3	4_divergent
iORF_171474	YPS642	SpA	1	36	ordered_Spar_15	812693	812728	+	0	5_SpeGroup
iORF_171476	YPS642	SpA	1	84	ordered_Spar_15	812725	812808	-	2	5_SpeGroup
iORF_171477	YPS642	SpA	1	24	ordered_Spar_15	812762	812785	-	1	5_SpeGroup
iORF_171479	YPS642	SpA	0	57	ordered_Spar_15	812784	812840	+	0	5_SpeGroup
iORF_171480	YPS642	SpA	1	27	ordered_Spar_15	812793	812819	+	0	5_SpeGroup
iORF_171481	YPS642	SpA	1	24	ordered_Spar_15	812822	812845	-	0	1_conserved
iORF_171497	YPS642	SpA	1	117	ordered_Spar_15	813669	813785	+	2	5_SpeGroup
iORF_171531	YPS642	SpA	0	23	ordered_Spar_15	813672	813694	+	1	6_polymorphic
iORF_171532	YPS642	SpA	0	29	ordered_Spar_15	813672	813700	+	1	5_SpeGroup
iORF_171510	YPS642	SpA	0	142	ordered_Spar_15	813697	813838	-	4	6_polymorphic
iORF_171511	YPS642	SpA	0	267	ordered_Spar_15	813697	813963	-	6	6_polymorphic
iORF_171524	YPS642	SpA	0	63	ordered_Spar_15	813708	813770	+	0	5_SpeGroup
iORF_171526	YPS642	SpA	0	78	ordered_Spar_15	813708	813785	+	1	7_ancest
iORF_171533	YPS642	SpA	0	47	ordered_Spar_15	813730	813776	+	1	5_SpeGroup
iORF_171534	YPS642	SpA	1	48	ordered_Spar_15	813730	813777	+	1	4_divergent
iORF_171536	YPS642	SpA	0	151	ordered_Spar_15	813761	813911	-	6	5_SpeGroup
iORF_171487	YPS642	SpA	0	190	ordered_Spar_15	813774	813963	-	6	6_polymorphic
iORF_171489	YPS642	SpA	0	174	ordered_Spar_15	813790	813963	-	5	6_polymorphic
iORF_171490	YPS642	SpA	1	39	ordered_Spar_15	813800	813838	-	3	6_polymorphic
iORF_171491	YPS642	SpA	0	112	ordered_Spar_15	813800	813911	-	5	7_ancest
iORF_171492	YPS642	SpA	1	21	ordered_Spar_15	813837	813857	+	0	1_conserved
iORF_171493	YPS642	SpA	0	120	ordered_Spar_15	813844	813963	-	2	7_ancest
iORF_171494	YPS642	SpA	1	237	ordered_Spar_15	813844	814080	-	5	5_SpeGroup
iORF_171498	YPS642	SpA	1	57	ordered_Spar_15	813876	813932	+	2	5_SpeGroup
iORF_171500	YPS642	SpA	0	70	ordered_Spar_15	813876	813945	+	2	4_divergent
iORF_171502	YPS642	SpA	1	51	ordered_Spar_15	813895	813945	+	2	5_SpeGroup
iORF_171503	YPS642	SpA	1	9	ordered_Spar_15	813903	813911	-	0	5_SpeGroup
iORF_171512	YPS642	SpA	0	102	ordered_Spar_15	813979	814080	-	3	7_ancest
iORF_171513	YPS642	SpA	0	33	ordered_Spar_15	813988	814020	+	2	6_polymorphic
iORF_171516	YPS642	SpA	0	21	ordered_Spar_15	814000	814020	+	2	6_polymorphic
iORF_171518	YPS642	SpA	1	27	ordered_Spar_15	814008	814034	-	3	1_conserved
iORF_171519	YPS642	SpA	0	57	ordered_Spar_15	814024	814080	-	1	4_divergent
iORF_171521	YPS642	SpA	0	39	ordered_Spar_15	814047	814085	+	0	4_divergent
iORF_171522	YPS642	SpA	0	48	ordered_Spar_15	814073	814120	-	0	5_SpeGroup
iORF_171523	YPS642	SpA	0	63	ordered_Spar_15	814073	814135	-	0	5_SpeGroup
iORF_171527	YPS642	SpA	1	39	ordered_Spar_15	814082	814120	-	0	5_SpeGroup
iORF_171528	YPS642	SpA	1	21	ordered_Spar_15	814089	814109	+	0	3_pPar
iORF_171578	YPS642	SpA	1	138	ordered_Spar_15	816024	816161	+	0	3_pPar
iORF_171575	YPS642	SpA	1	27	ordered_Spar_15	816093	816119	-	0	3_pPar
iORF_171576	YPS642	SpA	0	27	ordered_Spar_15	816095	816121	+	0	6_polymorphic
iORF_171577	YPS642	SpA	1	36	ordered_Spar_15	816095	816130	+	0	6_polymorphic
iORF_171557	YPS642	SpA	1	51	ordered_Spar_15	816118	816168	+	0	6_polymorphic
iORF_171558	YPS642	SpA	1	21	ordered_Spar_15	816139	816159	-	0	1_conserved
iORF_171559	YPS642	SpA	1	9	ordered_Spar_15	816143	816151	+	0	1_conserved
iORF_171561	YPS642	SpA	0	58	ordered_Spar_15	816152	816209	+	1	6_polymorphic
iORF_171562	YPS642	SpA	1	63	ordered_Spar_15	816152	816214	+	1	6_polymorphic
iORF_171564	YPS642	SpA	0	9	ordered_Spar_15	816206	816214	+	0	6_polymorphic
iORF_171616	YPS642	SpA	1	54	ordered_Spar_15	817084	817137	-	5	4_divergent
iORF_171605	YPS642	SpA	0	42	ordered_Spar_15	817109	817150	+	1	4_divergent
iORF_171606	YPS642	SpA	0	48	ordered_Spar_15	817109	817156	+	1	7_ancest
iORF_171608	YPS642	SpA	0	134	ordered_Spar_15	817112	817245	-	2	4_divergent
iORF_171609	YPS642	SpA	1	138	ordered_Spar_15	817112	817249	-	2	5_SpeGroup
iORF_171626	YPS642	SpA	1	27	ordered_Spar_15	817147	817173	+	0	5_SpeGroup
iORF_171630	YPS642	SpA	1	15	ordered_Spar_15	817170	817184	+	0	4_divergent
iORF_171591	YPS642	SpA	1	42	ordered_Spar_15	817230	817271	-	0	5_SpeGroup
iORF_171592	YPS642	SpA	1	18	ordered_Spar_15	817268	817285	-	0	6_polymorphic
iORF_171593	YPS642	SpA	0	87	ordered_Spar_15	817268	817354	-	1	6_polymorphic
iORF_171594	YPS642	SpA	1	9	ordered_Spar_15	817272	817280	-	0	3_pPar
iORF_171596	YPS642	SpA	0	89	ordered_Spar_15	817282	817370	-	2	6_polymorphic
iORF_171597	YPS642	SpA	0	110	ordered_Spar_15	817282	817391	-	3	5_SpeGroup
iORF_171598	YPS642	SpA	0	81	ordered_Spar_15	817290	817370	-	1	5_SpeGroup
iORF_171599	YPS642	SpA	0	81	ordered_Spar_15	817290	817370	-	2	6_polymorphic
iORF_171600	YPS642	SpA	1	102	ordered_Spar_15	817290	817391	-	3	5_SpeGroup
iORF_171601	YPS642	SpA	0	36	ordered_Spar_15	817323	817358	+	0	6_polymorphic
iORF_171604	YPS642	SpA	1	144	ordered_Spar_15	817355	817498	+	4	5_SpeGroup
iORF_171610	YPS642	SpA	0	17	ordered_Spar_15	817448	817464	-	1	6_polymorphic
iORF_171612	YPS642	SpA	1	9	ordered_Spar_15	817456	817464	-	1	4_divergent
iORF_171638	YPS642	SpA	0	166	ordered_Spar_15	817948	818113	+	3	6_polymorphic
iORF_171639	YPS642	SpA	0	171	ordered_Spar_15	817948	818118	+	3	6_polymorphic
iORF_171646	YPS642	SpA	1	156	ordered_Spar_15	817963	818118	+	3	5_SpeGroup
iORF_171651	YPS642	SpA	1	24	ordered_Spar_15	818012	818035	+	0	3_pPar
iORF_171653	YPS642	SpA	0	18	ordered_Spar_15	818015	818032	-	0	5_SpeGroup
iORF_171654	YPS642	SpA	0	102	ordered_Spar_15	818017	818118	+	3	5_SpeGroup
iORF_171657	YPS642	SpA	1	9	ordered_Spar_15	818024	818032	-	0	4_divergent
iORF_171634	YPS642	SpA	0	9	ordered_Spar_15	818046	818054	-	0	4_divergent
iORF_171635	YPS642	SpA	1	117	ordered_Spar_15	818046	818162	-	4	4_divergent
iORF_171636	YPS642	SpA	1	33	ordered_Spar_15	818063	818095	+	3	6_polymorphic
iORF_171637	YPS642	SpA	0	34	ordered_Spar_15	818063	818096	+	3	6_polymorphic
iORF_171640	YPS642	SpA	0	18	ordered_Spar_15	818101	818118	+	0	6_polymorphic
iORF_171644	YPS642	SpA	1	9	ordered_Spar_15	818119	818127	+	0	1_conserved
iORF_171658	YPS642	SpA	0	48	ordered_Spar_15	818731	818778	-	1	6_polymorphic
iORF_171659	YPS642	SpA	0	57	ordered_Spar_15	818748	818804	-	1	6_polymorphic
iORF_171660	YPS642	SpA	0	63	ordered_Spar_15	818755	818817	+	1	4_divergent
iORF_171661	YPS642	SpA	1	33	ordered_Spar_15	818772	818804	-	0	5_SpeGroup
iORF_171663	YPS642	SpA	0	30	ordered_Spar_15	818775	818804	-	0	6_polymorphic
iORF_171664	YPS642	SpA	1	21	ordered_Spar_15	818797	818817	+	0	5_SpeGroup
iORF_171673	YPS642	SpA	1	33	ordered_Spar_15	819726	819758	-	0	3_pPar
iORF_171690	YPS642	SpA	1	36	ordered_Spar_15	819804	819839	-	0	4_divergent
iORF_171691	YPS642	SpA	0	81	ordered_Spar_15	819804	819884	-	0	4_divergent
iORF_171692	YPS642	SpA	0	60	ordered_Spar_15	819806	819865	+	0	4_divergent
iORF_171674	YPS642	SpA	1	60	ordered_Spar_15	819866	819925	-	4	4_divergent
iORF_171675	YPS642	SpA	0	21	ordered_Spar_15	819868	819888	+	0	5_SpeGroup
iORF_171676	YPS642	SpA	1	18	ordered_Spar_15	819871	819888	+	0	4_divergent
iORF_171678	YPS642	SpA	1	75	ordered_Spar_15	819885	819959	-	4	5_SpeGroup
iORF_171679	YPS642	SpA	0	33	ordered_Spar_15	819893	819925	-	4	5_SpeGroup
iORF_171685	YPS642	SpA	0	22	ordered_Spar_15	819938	819959	-	0	5_SpeGroup
iORF_171686	YPS642	SpA	0	46	ordered_Spar_15	819938	819983	-	1	5_SpeGroup
iORF_171688	YPS642	SpA	1	12	ordered_Spar_15	819972	819983	-	0	6_polymorphic
iORF_171706	YPS642	SpA	1	9	ordered_Spar_15	821031	821039	-	0	3_pPar
iORF_171693	YPS642	SpA	1	72	ordered_Spar_15	821054	821125	-	6	5_SpeGroup
iORF_171696	YPS642	SpA	1	129	ordered_Spar_15	821064	821192	-	2	4_divergent
iORF_171698	YPS642	SpA	1	30	ordered_Spar_15	821124	821153	+	0	1_conserved
iORF_171699	YPS642	SpA	1	9	ordered_Spar_15	821167	821175	-	0	3_pPar
iORF_171700	YPS642	SpA	0	12	ordered_Spar_15	821176	821187	+	0	5_SpeGroup
iORF_171869	YPS642	SpA	0	33	ordered_Spar_15	829025	829057	+	0	4_divergent
iORF_171870	YPS642	SpA	1	39	ordered_Spar_15	829025	829063	+	0	5_SpeGroup
iORF_171871	YPS642	SpA	1	57	ordered_Spar_15	829060	829116	+	0	3_pPar
iORF_171872	YPS642	SpA	1	21	ordered_Spar_15	829072	829092	-	0	4_divergent
iORF_171877	YPS642	SpA	0	12	ordered_Spar_15	829151	829162	-	0	5_SpeGroup
iORF_171878	YPS642	SpA	0	9	ordered_Spar_15	829156	829164	+	0	5_SpeGroup
iORF_171879	YPS642	SpA	1	27	ordered_Spar_15	829156	829182	+	0	4_divergent
iORF_171880	YPS642	SpA	1	69	ordered_Spar_15	829159	829227	-	0	4_divergent
iORF_171881	YPS642	SpA	0	30	ordered_Spar_15	829161	829190	+	0	5_SpeGroup
iORF_171882	YPS642	SpA	0	9	ordered_Spar_15	829182	829190	+	0	6_polymorphic
iORF_171883	YPS642	SpA	0	56	ordered_Spar_15	829182	829237	+	0	7_ancest
iORF_171884	YPS642	SpA	0	29	ordered_Spar_15	829199	829227	-	0	7_ancest
iORF_171885	YPS642	SpA	0	30	ordered_Spar_15	829209	829238	-	0	6_polymorphic
iORF_171886	YPS642	SpA	1	45	ordered_Spar_15	829266	829310	+	3	6_polymorphic
iORF_171889	YPS642	SpA	0	36	ordered_Spar_15	829281	829316	-	3	6_polymorphic
iORF_171890	YPS642	SpA	0	40	ordered_Spar_15	829281	829320	-	3	6_polymorphic
iORF_171891	YPS642	SpA	1	54	ordered_Spar_15	829281	829334	-	3	5_SpeGroup
iORF_171892	YPS642	SpA	0	19	ordered_Spar_15	829316	829334	-	0	4_divergent
iORF_171900	YPS642	SpA	1	27	ordered_Spar_15	829401	829427	-	0	3_pPar
iORF_171901	YPS642	SpA	0	63	ordered_Spar_15	829424	829486	-	1	6_polymorphic
iORF_171904	YPS642	SpA	1	51	ordered_Spar_15	829426	829476	+	1	3_pPar
iORF_171905	YPS642	SpA	0	63	ordered_Spar_15	829450	829512	-	0	5_SpeGroup
iORF_171906	YPS642	SpA	1	36	ordered_Spar_15	829477	829512	-	0	5_SpeGroup
iORF_171908	YPS642	SpA	1	9	ordered_Spar_15	829494	829502	-	0	4_divergent
iORF_171909	YPS642	SpA	0	9	ordered_Spar_15	829496	829504	+	0	5_SpeGroup
iORF_171910	YPS642	SpA	0	12	ordered_Spar_15	829496	829507	+	0	5_SpeGroup
iORF_171912	YPS642	SpA	0	21	ordered_Spar_15	829501	829521	+	0	5_SpeGroup
iORF_171913	YPS642	SpA	0	9	ordered_Spar_15	829504	829512	-	0	5_SpeGroup
iORF_171927	YPS642	SpA	1	18	ordered_Spar_15	829600	829617	+	0	6_polymorphic
iORF_171937	YPS642	SpA	0	125	ordered_Spar_15	829714	829838	-	10	6_polymorphic
iORF_171938	YPS642	SpA	1	96	ordered_Spar_15	829743	829838	-	5	6_polymorphic
iORF_172007	YPS642	SpA	1	30	ordered_Spar_15	835319	835348	+	0	1_conserved
iORF_172038	YPS642	SpA	1	336	ordered_Spar_15	835345	835680	-	9	5_SpeGroup
iORF_171952	YPS642	SpA	0	105	ordered_Spar_15	835391	835495	+	3	5_SpeGroup
iORF_171953	YPS642	SpA	1	192	ordered_Spar_15	835391	835582	+	9	5_SpeGroup
iORF_171955	YPS642	SpA	0	48	ordered_Spar_15	835394	835441	-	0	4_divergent
iORF_171957	YPS642	SpA	1	60	ordered_Spar_15	835398	835457	+	0	5_SpeGroup
iORF_171969	YPS642	SpA	1	18	ordered_Spar_15	835410	835427	-	0	3_pPar
iORF_171987	YPS642	SpA	1	36	ordered_Spar_15	835447	835482	+	0	3_pPar
iORF_171989	YPS642	SpA	0	193	ordered_Spar_15	835488	835680	-	7	4_divergent
iORF_171991	YPS642	SpA	0	24	ordered_Spar_15	835503	835526	-	0	5_SpeGroup
iORF_171992	YPS642	SpA	1	69	ordered_Spar_15	835503	835571	-	6	4_divergent
iORF_171994	YPS642	SpA	1	9	ordered_Spar_15	835530	835538	+	0	5_SpeGroup
iORF_171995	YPS642	SpA	1	21	ordered_Spar_15	835674	835694	+	0	3_pPar
iORF_171956	YPS642	SpA	1	45	ordered_Spar_15	836621	836665	+	0	1_conserved
iORF_171981	YPS642	SpA	1	9	ordered_Spar_15	836911	836919	+	0	1_conserved
iORF_171982	YPS642	SpA	0	12	ordered_Spar_15	836916	836927	+	0	4_divergent
iORF_171983	YPS642	SpA	0	100	ordered_Spar_15	836924	837023	-	3	6_polymorphic
iORF_171984	YPS642	SpA	1	9	ordered_Spar_15	836973	836981	-	0	6_polymorphic
iORF_171986	YPS642	SpA	1	39	ordered_Spar_15	836985	837023	-	0	6_polymorphic
iORF_172090	YPS642	SpA	1	174	ordered_Spar_15	837700	837873	-	1	3_pPar
iORF_172069	YPS642	SpA	1	84	ordered_Spar_15	837786	837869	-	1	4_divergent
iORF_172071	YPS642	SpA	0	54	ordered_Spar_15	837816	837869	-	1	5_SpeGroup
iORF_172073	YPS642	SpA	0	9	ordered_Spar_15	837881	837889	-	0	6_polymorphic
iORF_172199	YPS642	SpA	0	41	ordered_Spar_15	842759	842799	-	2	4_divergent
iORF_172115	YPS642	SpA	0	27	ordered_Spar_15	842761	842787	+	0	6_polymorphic
iORF_172119	YPS642	SpA	1	45	ordered_Spar_15	842765	842809	-	2	5_SpeGroup
iORF_172144	YPS642	SpA	0	26	ordered_Spar_15	842784	842809	-	2	5_SpeGroup
iORF_172145	YPS642	SpA	0	58	ordered_Spar_15	842784	842841	-	3	5_SpeGroup
iORF_172148	YPS642	SpA	1	12	ordered_Spar_15	842788	842799	-	2	5_SpeGroup
iORF_172154	YPS642	SpA	0	46	ordered_Spar_15	842796	842841	-	1	5_SpeGroup
iORF_172172	YPS642	SpA	1	33	ordered_Spar_15	842809	842841	-	1	5_SpeGroup
iORF_172182	YPS642	SpA	0	108	ordered_Spar_15	842820	842927	+	0	4_divergent
iORF_172183	YPS642	SpA	1	123	ordered_Spar_15	842820	842942	+	0	4_divergent
iORF_172114	YPS642	SpA	0	45	ordered_Spar_15	842855	842899	-	0	4_divergent
iORF_172118	YPS642	SpA	1	12	ordered_Spar_15	842878	842889	-	0	3_pPar
iORF_172120	YPS642	SpA	1	12	ordered_Spar_15	842924	842935	+	0	3_pPar
iORF_172123	YPS642	SpA	1	21	ordered_Spar_15	842959	842979	-	0	5_SpeGroup
iORF_172133	YPS642	SpA	1	9	ordered_Spar_15	843019	843027	+	0	4_divergent
iORF_172134	YPS642	SpA	0	22	ordered_Spar_15	843019	843040	+	0	5_SpeGroup
iORF_172259	YPS642	SpA	1	42	ordered_Spar_15	844264	844305	-	0	4_divergent
iORF_172266	YPS642	SpA	1	39	ordered_Spar_15	844289	844327	-	0	4_divergent
iORF_172267	YPS642	SpA	0	40	ordered_Spar_15	844289	844328	-	0	6_polymorphic
iORF_172278	YPS642	SpA	0	22	ordered_Spar_15	844307	844328	-	0	6_polymorphic
iORF_172286	YPS642	SpA	1	72	ordered_Spar_15	844330	844401	-	0	6_polymorphic
iORF_172234	YPS642	SpA	0	56	ordered_Spar_15	845975	846030	+	1	5_SpeGroup
iORF_172235	YPS642	SpA	0	57	ordered_Spar_15	845975	846031	+	1	6_polymorphic
iORF_172236	YPS642	SpA	1	72	ordered_Spar_15	845975	846046	+	1	5_SpeGroup
iORF_172238	YPS642	SpA	0	89	ordered_Spar_15	845980	846068	-	1	5_SpeGroup
iORF_172240	YPS642	SpA	1	78	ordered_Spar_15	846002	846079	-	1	5_SpeGroup
iORF_172241	YPS642	SpA	0	81	ordered_Spar_15	846002	846082	-	1	5_SpeGroup
iORF_172242	YPS642	SpA	1	60	ordered_Spar_15	846009	846068	-	1	4_divergent
iORF_172243	YPS642	SpA	0	74	ordered_Spar_15	846009	846082	-	1	5_SpeGroup
iORF_172246	YPS642	SpA	1	21	ordered_Spar_15	846076	846096	-	0	5_SpeGroup
iORF_172250	YPS642	SpA	1	15	ordered_Spar_15	846089	846103	+	0	5_SpeGroup
iORF_172251	YPS642	SpA	0	64	ordered_Spar_15	846089	846152	+	0	4_divergent
iORF_172252	YPS642	SpA	1	27	ordered_Spar_15	846097	846123	-	0	5_SpeGroup
iORF_172253	YPS642	SpA	0	24	ordered_Spar_15	846100	846123	-	0	4_divergent
iORF_172254	YPS642	SpA	1	12	ordered_Spar_15	846106	846117	+	0	1_conserved
iORF_172326	YPS642	SpA	1	66	ordered_Spar_15	846659	846724	-	0	4_divergent
iORF_172343	YPS642	SpA	0	45	ordered_Spar_15	846690	846734	+	0	6_polymorphic
iORF_172344	YPS642	SpA	0	27	ordered_Spar_15	846698	846724	-	0	5_SpeGroup
iORF_172295	YPS642	SpA	1	87	ordered_Spar_15	846753	846839	-	2	3_pPar
iORF_172298	YPS642	SpA	1	189	ordered_Spar_15	846773	846961	-	18	4_divergent
iORF_172299	YPS642	SpA	0	279	ordered_Spar_15	846773	847051	-	19	5_SpeGroup
iORF_172302	YPS642	SpA	0	9	ordered_Spar_15	846818	846826	+	0	5_SpeGroup
iORF_172303	YPS642	SpA	1	33	ordered_Spar_15	846838	846870	+	0	1_conserved
iORF_172304	YPS642	SpA	1	15	ordered_Spar_15	846848	846862	+	0	4_divergent
iORF_172311	YPS642	SpA	1	39	ordered_Spar_15	846933	846971	+	0	3_pPar
iORF_172312	YPS642	SpA	1	15	ordered_Spar_15	846955	846969	-	0	6_polymorphic
iORF_172314	YPS642	SpA	0	61	ordered_Spar_15	846968	847028	+	0	5_SpeGroup
iORF_172315	YPS642	SpA	0	89	ordered_Spar_15	846968	847056	+	1	5_SpeGroup
iORF_172316	YPS642	SpA	0	105	ordered_Spar_15	846968	847072	+	1	7_ancest
iORF_172317	YPS642	SpA	1	201	ordered_Spar_15	846968	847168	+	1	5_SpeGroup
iORF_172318	YPS642	SpA	0	77	ordered_Spar_15	846975	847051	-	1	5_SpeGroup
iORF_172320	YPS642	SpA	1	48	ordered_Spar_15	846997	847044	-	1	5_SpeGroup
iORF_172321	YPS642	SpA	0	12	ordered_Spar_15	847004	847015	-	0	5_SpeGroup
iORF_172323	YPS642	SpA	0	15	ordered_Spar_15	847014	847028	+	0	5_SpeGroup
iORF_172327	YPS642	SpA	1	21	ordered_Spar_15	847031	847051	-	1	5_SpeGroup
iORF_172329	YPS642	SpA	1	45	ordered_Spar_15	847080	847124	-	0	1_conserved
iORF_172330	YPS642	SpA	0	87	ordered_Spar_15	847082	847168	+	0	5_SpeGroup
iORF_172331	YPS642	SpA	1	39	ordered_Spar_15	847091	847129	-	0	3_pPar
iORF_172333	YPS642	SpA	1	105	ordered_Spar_15	847111	847215	-	0	3_pPar
iORF_172334	YPS642	SpA	0	81	ordered_Spar_15	847142	847222	-	0	4_divergent
iORF_172335	YPS642	SpA	1	15	ordered_Spar_15	847205	847219	+	0	5_SpeGroup
iORF_172338	YPS642	SpA	1	12	ordered_Spar_15	847221	847232	+	0	3_pPar
iORF_172340	YPS642	SpA	1	51	ordered_Spar_15	847249	847299	+	1	3_pPar
iORF_172408	YPS642	SpA	1	54	ordered_Spar_15	851211	851264	+	2	3_pPar
iORF_172407	YPS642	SpA	1	45	ordered_Spar_15	851254	851298	+	0	5_SpeGroup
iORF_172419	YPS642	SpA	1	69	ordered_Spar_15	851295	851363	-	3	3_pPar
iORF_172377	YPS642	SpA	1	51	ordered_Spar_15	851308	851358	-	3	3_pPar
iORF_172379	YPS642	SpA	1	18	ordered_Spar_15	851351	851368	-	0	3_pPar
iORF_172381	YPS642	SpA	1	9	ordered_Spar_15	851368	851376	-	0	1_conserved
iORF_172383	YPS642	SpA	1	63	ordered_Spar_15	851375	851437	+	0	5_SpeGroup
iORF_172386	YPS642	SpA	1	15	ordered_Spar_15	851386	851400	+	0	5_SpeGroup
iORF_172387	YPS642	SpA	0	52	ordered_Spar_15	851386	851437	+	0	4_divergent
iORF_172418	YPS642	SpA	1	15	ordered_Spar_15	851788	851802	-	2	3_pPar
iORF_172440	YPS642	SpA	0	90	ordered_Spar_15	853137	853226	+	3	5_SpeGroup
iORF_172442	YPS642	SpA	1	36	ordered_Spar_15	853152	853187	-	3	4_divergent
iORF_172443	YPS642	SpA	0	9	ordered_Spar_15	853152	853160	-	0	5_SpeGroup
iORF_172445	YPS642	SpA	0	48	ordered_Spar_15	853157	853204	-	3	5_SpeGroup
iORF_172446	YPS642	SpA	0	24	ordered_Spar_15	853181	853204	-	0	4_divergent
iORF_172422	YPS642	SpA	1	36	ordered_Spar_15	853191	853226	+	0	5_SpeGroup
iORF_172423	YPS642	SpA	1	63	ordered_Spar_15	853207	853269	-	5	4_divergent
iORF_172424	YPS642	SpA	0	66	ordered_Spar_15	853207	853272	-	5	5_SpeGroup
iORF_172428	YPS642	SpA	0	27	ordered_Spar_15	853231	853257	+	5	6_polymorphic
iORF_172429	YPS642	SpA	1	33	ordered_Spar_15	853231	853263	+	5	6_polymorphic
iORF_172437	YPS642	SpA	1	30	ordered_Spar_15	853341	853370	-	0	3_pPar
iORF_172438	YPS642	SpA	1	48	ordered_Spar_15	853374	853421	-	0	3_pPar
iORF_172469	YPS642	SpA	1	15	ordered_Spar_15	856855	856869	-	0	1_conserved
iORF_172476	YPS642	SpA	0	74	ordered_Spar_15	856861	856934	+	2	4_divergent
iORF_172477	YPS642	SpA	1	18	ordered_Spar_15	856861	856878	+	1	5_SpeGroup
iORF_172483	YPS642	SpA	1	27	ordered_Spar_15	856870	856896	-	2	5_SpeGroup
iORF_172497	YPS642	SpA	1	33	ordered_Spar_15	856902	856934	+	0	5_SpeGroup
iORF_172498	YPS642	SpA	0	123	ordered_Spar_15	856905	857027	-	0	4_divergent
iORF_172448	YPS642	SpA	1	60	ordered_Spar_15	856931	856990	-	0	6_polymorphic
iORF_172450	YPS642	SpA	1	12	ordered_Spar_15	856961	856972	+	0	3_pPar
iORF_172453	YPS642	SpA	1	30	ordered_Spar_15	857005	857034	+	0	3_pPar
iORF_172457	YPS642	SpA	1	45	ordered_Spar_15	857024	857068	-	1	3_pPar
iORF_172458	YPS642	SpA	0	15	ordered_Spar_15	857067	857081	+	0	7_ancest
iORF_172459	YPS642	SpA	1	33	ordered_Spar_15	857067	857099	+	0	5_SpeGroup
iORF_172462	YPS642	SpA	1	87	ordered_Spar_15	857075	857161	+	1	4_divergent
iORF_172463	YPS642	SpA	0	160	ordered_Spar_15	857075	857234	+	1	5_SpeGroup
iORF_172464	YPS642	SpA	0	18	ordered_Spar_15	857082	857099	+	0	4_divergent
iORF_172467	YPS642	SpA	0	86	ordered_Spar_15	857134	857219	+	0	5_SpeGroup
iORF_172468	YPS642	SpA	0	101	ordered_Spar_15	857134	857234	+	0	7_ancest
iORF_172470	YPS642	SpA	1	33	ordered_Spar_15	857158	857190	-	0	5_SpeGroup
iORF_172471	YPS642	SpA	0	35	ordered_Spar_15	857158	857192	-	0	6_polymorphic
iORF_172472	YPS642	SpA	0	21	ordered_Spar_15	857165	857185	-	0	4_divergent
iORF_172475	YPS642	SpA	0	26	ordered_Spar_15	857184	857209	+	0	4_divergent
iORF_172478	YPS642	SpA	0	39	ordered_Spar_15	857228	857266	-	0	4_divergent
iORF_172479	YPS642	SpA	1	156	ordered_Spar_15	857228	857383	-	2	5_SpeGroup
iORF_172482	YPS642	SpA	0	101	ordered_Spar_15	857283	857383	-	2	4_divergent
iORF_172484	YPS642	SpA	0	12	ordered_Spar_15	857305	857316	-	0	5_SpeGroup
iORF_172485	YPS642	SpA	0	192	ordered_Spar_15	857305	857496	-	3	5_SpeGroup
iORF_172487	YPS642	SpA	1	21	ordered_Spar_15	857316	857336	-	0	3_pPar
iORF_172492	YPS642	SpA	1	99	ordered_Spar_15	857382	857480	+	0	3_pPar
iORF_172493	YPS642	SpA	0	9	ordered_Spar_15	857388	857396	-	0	4_divergent
iORF_172494	YPS642	SpA	1	75	ordered_Spar_15	857422	857496	-	3	4_divergent
iORF_172495	YPS642	SpA	1	42	ordered_Spar_15	857433	857474	-	0	1_conserved
iORF_172512	YPS642	SpA	0	18	ordered_Spar_15	857760	857777	-	0	6_polymorphic
iORF_172519	YPS642	SpA	0	21	ordered_Spar_15	857798	857818	-	0	6_polymorphic
iORF_172528	YPS642	SpA	1	48	ordered_Spar_15	858759	858806	-	1	3_pPar
iORF_172565	YPS642	SpA	0	72	ordered_Spar_15	860422	860493	+	6	6_polymorphic
iORF_172566	YPS642	SpA	0	141	ordered_Spar_15	860422	860562	+	13	6_polymorphic
iORF_172580	YPS642	SpA	0	93	ordered_Spar_15	860438	860530	-	6	4_divergent
iORF_172581	YPS642	SpA	1	33	ordered_Spar_15	860441	860473	+	5	3_pPar
iORF_172587	YPS642	SpA	1	78	ordered_Spar_15	860453	860530	-	6	5_SpeGroup
iORF_172554	YPS642	SpA	1	60	ordered_Spar_15	860505	860564	-	7	5_SpeGroup
iORF_172555	YPS642	SpA	1	27	ordered_Spar_15	860565	860591	-	4	1_conserved
iORF_172556	YPS642	SpA	0	39	ordered_Spar_15	860611	860649	+	0	6_polymorphic
iORF_172558	YPS642	SpA	1	18	ordered_Spar_15	860649	860666	+	0	1_conserved
iORF_172559	YPS642	SpA	1	54	ordered_Spar_15	860693	860746	-	0	3_pPar
iORF_172562	YPS642	SpA	1	27	ordered_Spar_15	860845	860871	+	0	4_divergent
iORF_172564	YPS642	SpA	0	79	ordered_Spar_15	860845	860923	+	0	5_SpeGroup
iORF_172567	YPS642	SpA	0	10	ordered_Spar_15	860868	860877	+	0	4_divergent
iORF_172568	YPS642	SpA	0	66	ordered_Spar_15	860868	860933	+	1	7_ancest
iORF_172573	YPS642	SpA	1	9	ordered_Spar_15	860925	860933	+	1	3_pPar
iORF_172575	YPS642	SpA	1	48	ordered_Spar_15	860989	861036	-	0	3_pPar
iORF_172576	YPS642	SpA	1	9	ordered_Spar_15	860998	861006	+	0	4_divergent
iORF_172577	YPS642	SpA	0	42	ordered_Spar_15	860998	861039	+	0	6_polymorphic
iORF_172578	YPS642	SpA	0	105	ordered_Spar_15	860998	861102	+	2	6_polymorphic
iORF_172579	YPS642	SpA	0	24	ordered_Spar_15	861002	861025	+	0	5_SpeGroup
iORF_172583	YPS642	SpA	1	54	ordered_Spar_15	861064	861117	-	4	5_SpeGroup
iORF_172585	YPS642	SpA	0	38	ordered_Spar_15	861080	861117	-	3	7_ancest
iORF_172586	YPS642	SpA	0	62	ordered_Spar_15	861080	861141	-	3	5_SpeGroup
iORF_172595	YPS642	SpA	0	126	ordered_Spar_15	861213	861338	-	3	4_divergent
iORF_172596	YPS642	SpA	0	60	ordered_Spar_15	861248	861307	-	3	6_polymorphic
iORF_172599	YPS642	SpA	1	15	ordered_Spar_15	861293	861307	-	0	5_SpeGroup
iORF_172531	YPS642	SpA	1	48	ordered_Spar_15	861359	861406	-	0	5_SpeGroup
iORF_172533	YPS642	SpA	1	54	ordered_Spar_15	861397	861450	+	0	1_conserved
iORF_172536	YPS642	SpA	1	48	ordered_Spar_15	861450	861497	+	0	6_polymorphic
iORF_172537	YPS642	SpA	0	174	ordered_Spar_15	861450	861623	+	7	6_polymorphic
iORF_172540	YPS642	SpA	0	72	ordered_Spar_15	861507	861578	+	0	5_SpeGroup
iORF_172541	YPS642	SpA	0	117	ordered_Spar_15	861507	861623	+	7	5_SpeGroup
iORF_172542	YPS642	SpA	0	19	ordered_Spar_15	861547	861565	+	0	5_SpeGroup
iORF_172543	YPS642	SpA	0	60	ordered_Spar_15	861547	861606	+	7	7_ancest
iORF_172544	YPS642	SpA	0	77	ordered_Spar_15	861547	861623	+	7	6_polymorphic
iORF_172546	YPS642	SpA	0	8	ordered_Spar_15	861575	861582	+	1	4_divergent
iORF_172547	YPS642	SpA	1	9	ordered_Spar_15	861575	861583	+	1	5_SpeGroup
iORF_172548	YPS642	SpA	1	27	ordered_Spar_15	861607	861633	-	0	3_pPar
iORF_172549	YPS642	SpA	0	9	ordered_Spar_15	861618	861626	-	0	6_polymorphic
iORF_172550	YPS642	SpA	1	24	ordered_Spar_15	861618	861641	-	0	4_divergent
iORF_172551	YPS642	SpA	0	34	ordered_Spar_15	861640	861673	+	0	5_SpeGroup
iORF_172649	YPS642	SpA	0	20	ordered_Spar_15	863088	863107	+	1	5_SpeGroup
iORF_172676	YPS642	SpA	0	45	ordered_Spar_15	863121	863165	-	0	4_divergent
iORF_172604	YPS642	SpA	1	15	ordered_Spar_15	863143	863157	-	0	4_divergent
iORF_172610	YPS642	SpA	1	66	ordered_Spar_15	863186	863251	+	0	5_SpeGroup
iORF_172622	YPS642	SpA	1	66	ordered_Spar_15	863370	863435	+	0	5_SpeGroup
iORF_172624	YPS642	SpA	0	130	ordered_Spar_15	863370	863499	+	2	4_divergent
iORF_172625	YPS642	SpA	1	15	ordered_Spar_15	863389	863403	+	0	3_pPar
iORF_172628	YPS642	SpA	0	84	ordered_Spar_15	863409	863492	-	2	7_ancest
iORF_172635	YPS642	SpA	0	9	ordered_Spar_15	863441	863449	-	0	6_polymorphic
iORF_172642	YPS642	SpA	0	20	ordered_Spar_15	863473	863492	-	1	4_divergent
iORF_172650	YPS642	SpA	1	45	ordered_Spar_15	863515	863559	+	1	5_SpeGroup
iORF_172651	YPS642	SpA	0	65	ordered_Spar_15	863520	863584	-	1	5_SpeGroup
iORF_172655	YPS642	SpA	1	54	ordered_Spar_15	863531	863584	-	1	4_divergent
iORF_172656	YPS642	SpA	0	9	ordered_Spar_15	863560	863568	+	1	5_SpeGroup
iORF_172743	YPS642	SpA	0	62	ordered_Spar_15	865367	865428	-	2	6_polymorphic
iORF_172760	YPS642	SpA	0	63	ordered_Spar_15	865371	865433	-	2	6_polymorphic
iORF_172712	YPS642	SpA	0	8	ordered_Spar_15	865381	865388	+	1	5_SpeGroup
iORF_172717	YPS642	SpA	1	129	ordered_Spar_15	865385	865513	+	1	5_SpeGroup
iORF_172718	YPS642	SpA	0	171	ordered_Spar_15	865385	865555	+	1	5_SpeGroup
iORF_172719	YPS642	SpA	0	15	ordered_Spar_15	865385	865399	+	0	6_polymorphic
iORF_172721	YPS642	SpA	0	25	ordered_Spar_15	865385	865409	+	0	6_polymorphic
iORF_172725	YPS642	SpA	1	120	ordered_Spar_15	865389	865508	+	1	5_SpeGroup
iORF_172738	YPS642	SpA	0	28	ordered_Spar_15	865401	865428	-	1	6_polymorphic
iORF_172739	YPS642	SpA	1	33	ordered_Spar_15	865401	865433	-	1	6_polymorphic
iORF_172769	YPS642	SpA	0	96	ordered_Spar_15	865460	865555	+	0	5_SpeGroup
iORF_172703	YPS642	SpA	1	63	ordered_Spar_15	865483	865545	-	0	3_pPar
iORF_172704	YPS642	SpA	0	21	ordered_Spar_15	865503	865523	-	0	5_SpeGroup
iORF_172705	YPS642	SpA	1	24	ordered_Spar_15	865510	865533	+	0	4_divergent
iORF_172710	YPS642	SpA	1	51	ordered_Spar_15	865533	865583	+	0	3_pPar
iORF_172720	YPS642	SpA	1	12	ordered_Spar_15	865594	865605	-	0	1_conserved
iORF_172726	YPS642	SpA	1	18	ordered_Spar_15	865664	865681	+	0	1_conserved
iORF_172850	YPS642	SpA	0	127	ordered_Spar_15	867409	867535	+	0	6_polymorphic
iORF_172851	YPS642	SpA	0	27	ordered_Spar_15	867409	867435	+	0	6_polymorphic
iORF_172861	YPS642	SpA	0	106	ordered_Spar_15	867418	867523	+	0	6_polymorphic
iORF_172862	YPS642	SpA	0	118	ordered_Spar_15	867418	867535	+	0	6_polymorphic
iORF_172863	YPS642	SpA	0	132	ordered_Spar_15	867418	867549	+	0	6_polymorphic
iORF_172864	YPS642	SpA	1	18	ordered_Spar_15	867418	867435	+	0	5_SpeGroup
iORF_172775	YPS642	SpA	0	43	ordered_Spar_15	867464	867506	+	0	4_divergent
iORF_172776	YPS642	SpA	1	72	ordered_Spar_15	867464	867535	+	0	5_SpeGroup
iORF_172778	YPS642	SpA	0	132	ordered_Spar_15	867503	867634	-	0	6_polymorphic
iORF_172781	YPS642	SpA	1	114	ordered_Spar_15	867521	867634	-	0	5_SpeGroup
iORF_172782	YPS642	SpA	1	18	ordered_Spar_15	867532	867549	+	0	6_polymorphic
iORF_172789	YPS642	SpA	1	24	ordered_Spar_15	867589	867612	+	0	4_divergent
iORF_172791	YPS642	SpA	0	45	ordered_Spar_15	867590	867634	-	0	5_SpeGroup
iORF_172795	YPS642	SpA	1	27	ordered_Spar_15	867631	867657	-	3	3_pPar
iORF_172806	YPS642	SpA	0	24	ordered_Spar_15	867683	867706	+	0	4_divergent
iORF_172807	YPS642	SpA	0	75	ordered_Spar_15	867696	867770	-	1	4_divergent
iORF_172811	YPS642	SpA	1	24	ordered_Spar_15	867727	867750	-	0	1_conserved
iORF_172812	YPS642	SpA	1	36	ordered_Spar_15	867735	867770	-	1	5_SpeGroup
iORF_172816	YPS642	SpA	1	27	ordered_Spar_15	867755	867781	+	1	3_pPar
iORF_172825	YPS642	SpA	1	15	ordered_Spar_15	867811	867825	-	0	5_SpeGroup
iORF_172827	YPS642	SpA	0	60	ordered_Spar_15	867815	867874	+	0	4_divergent
iORF_172828	YPS642	SpA	1	90	ordered_Spar_15	867815	867904	+	0	5_SpeGroup
iORF_172835	YPS642	SpA	0	18	ordered_Spar_15	867887	867904	+	0	6_polymorphic
iORF_172836	YPS642	SpA	0	15	ordered_Spar_15	867890	867904	+	0	6_polymorphic
iORF_172838	YPS642	SpA	1	66	ordered_Spar_15	867894	867959	+	3	4_divergent
iORF_172839	YPS642	SpA	0	96	ordered_Spar_15	867894	867989	+	3	5_SpeGroup
iORF_172849	YPS642	SpA	1	30	ordered_Spar_15	867960	867989	+	0	4_divergent
iORF_172970	YPS642	SpA	0	27	ordered_Spar_15	868932	868958	+	0	4_divergent
iORF_173055	YPS642	SpA	1	72	ordered_Spar_15	868966	869037	-	0	5_SpeGroup
iORF_173062	YPS642	SpA	1	114	ordered_Spar_15	868973	869086	+	0	5_SpeGroup
iORF_173063	YPS642	SpA	0	131	ordered_Spar_15	868973	869103	+	0	6_polymorphic
iORF_173064	YPS642	SpA	0	160	ordered_Spar_15	868973	869132	+	1	6_polymorphic
iORF_173065	YPS642	SpA	0	165	ordered_Spar_15	868973	869137	+	1	7_ancest
iORF_172890	YPS642	SpA	1	36	ordered_Spar_15	869021	869056	-	0	3_pPar
iORF_172903	YPS642	SpA	0	49	ordered_Spar_15	869053	869101	-	0	6_polymorphic
iORF_172904	YPS642	SpA	1	54	ordered_Spar_15	869053	869106	-	0	5_SpeGroup
iORF_172906	YPS642	SpA	1	42	ordered_Spar_15	869060	869101	-	0	4_divergent
iORF_172907	YPS642	SpA	0	47	ordered_Spar_15	869060	869106	-	0	6_polymorphic
iORF_172914	YPS642	SpA	0	35	ordered_Spar_15	869067	869101	-	0	6_polymorphic
iORF_172915	YPS642	SpA	0	40	ordered_Spar_15	869067	869106	-	0	6_polymorphic
iORF_172917	YPS642	SpA	0	19	ordered_Spar_15	869069	869087	+	0	6_polymorphic
iORF_172918	YPS642	SpA	0	40	ordered_Spar_15	869069	869108	+	0	6_polymorphic
iORF_172964	YPS642	SpA	1	9	ordered_Spar_15	869100	869108	+	0	6_polymorphic
iORF_172967	YPS642	SpA	0	28	ordered_Spar_15	869105	869132	+	1	6_polymorphic
iORF_172968	YPS642	SpA	1	33	ordered_Spar_15	869105	869137	+	1	5_SpeGroup
iORF_172986	YPS642	SpA	1	9	ordered_Spar_15	869124	869132	+	0	5_SpeGroup
iORF_172979	YPS642	SpA	0	10	ordered_Spar_15	870403	870412	-	0	6_polymorphic
iORF_172985	YPS642	SpA	0	18	ordered_Spar_15	870451	870468	-	0	5_SpeGroup
iORF_172988	YPS642	SpA	1	264	ordered_Spar_15	870481	870744	-	3	5_SpeGroup
iORF_172989	YPS642	SpA	0	171	ordered_Spar_15	870528	870698	-	2	6_polymorphic
iORF_172990	YPS642	SpA	0	217	ordered_Spar_15	870528	870744	-	2	7_ancest
iORF_172993	YPS642	SpA	1	66	ordered_Spar_15	870551	870616	-	1	5_SpeGroup
iORF_172994	YPS642	SpA	0	9	ordered_Spar_15	870563	870571	-	0	6_polymorphic
iORF_172995	YPS642	SpA	0	54	ordered_Spar_15	870563	870616	-	1	5_SpeGroup
iORF_172996	YPS642	SpA	0	136	ordered_Spar_15	870563	870698	-	2	6_polymorphic
iORF_172997	YPS642	SpA	1	135	ordered_Spar_15	870564	870698	-	2	5_SpeGroup
iORF_173003	YPS642	SpA	0	58	ordered_Spar_15	870692	870749	-	0	5_SpeGroup
iORF_173004	YPS642	SpA	0	16	ordered_Spar_15	870697	870712	+	0	4_divergent
iORF_173005	YPS642	SpA	1	12	ordered_Spar_15	870714	870725	+	0	3_pPar
iORF_173006	YPS642	SpA	1	90	ordered_Spar_15	870722	870811	+	0	5_SpeGroup
iORF_173007	YPS642	SpA	0	97	ordered_Spar_15	870722	870818	+	0	5_SpeGroup
iORF_173008	YPS642	SpA	0	105	ordered_Spar_15	870722	870826	+	0	5_SpeGroup
iORF_173009	YPS642	SpA	1	84	ordered_Spar_15	870746	870829	-	0	3_pPar
iORF_173010	YPS642	SpA	0	9	ordered_Spar_15	870748	870756	+	0	6_polymorphic
iORF_173012	YPS642	SpA	0	64	ordered_Spar_15	870748	870811	+	0	6_polymorphic
iORF_173016	YPS642	SpA	1	12	ordered_Spar_15	870815	870826	+	0	4_divergent
iORF_173017	YPS642	SpA	0	75	ordered_Spar_15	870815	870889	+	3	5_SpeGroup
iORF_173018	YPS642	SpA	1	24	ordered_Spar_15	870828	870851	+	3	4_divergent
iORF_173019	YPS642	SpA	0	31	ordered_Spar_15	870828	870858	+	3	5_SpeGroup
iORF_173021	YPS642	SpA	0	21	ordered_Spar_15	870909	870929	-	1	4_divergent
iORF_173022	YPS642	SpA	1	57	ordered_Spar_15	870909	870965	-	5	5_SpeGroup
iORF_173023	YPS642	SpA	0	24	ordered_Spar_15	870911	870934	+	1	4_divergent
iORF_173024	YPS642	SpA	1	30	ordered_Spar_15	870911	870940	+	5	5_SpeGroup
iORF_173027	YPS642	SpA	0	35	ordered_Spar_15	870928	870962	+	5	4_divergent
iORF_173028	YPS642	SpA	1	45	ordered_Spar_15	870928	870972	+	5	5_SpeGroup
iORF_173029	YPS642	SpA	0	29	ordered_Spar_15	870937	870965	-	4	4_divergent
iORF_173030	YPS642	SpA	1	36	ordered_Spar_15	871009	871044	+	0	5_SpeGroup
iORF_173228	YPS642	SpA	0	129	ordered_Spar_15	872069	872197	-	1	6_polymorphic
iORF_173156	YPS642	SpA	1	69	ordered_Spar_15	872076	872144	+	1	6_polymorphic
iORF_173158	YPS642	SpA	0	77	ordered_Spar_15	872076	872152	+	1	6_polymorphic
iORF_173220	YPS642	SpA	1	78	ordered_Spar_15	872116	872193	+	1	4_divergent
iORF_173224	YPS642	SpA	0	46	ordered_Spar_15	872116	872161	+	1	5_SpeGroup
iORF_173231	YPS642	SpA	0	69	ordered_Spar_15	872129	872197	-	1	5_SpeGroup
iORF_173225	YPS642	SpA	0	74	ordered_Spar_15	872598	872671	+	2	5_SpeGroup
iORF_173226	YPS642	SpA	1	42	ordered_Spar_15	872604	872645	-	2	5_SpeGroup
iORF_173227	YPS642	SpA	1	9	ordered_Spar_15	872654	872662	-	0	3_pPar
iORF_173229	YPS642	SpA	0	51	ordered_Spar_15	872676	872726	+	0	5_SpeGroup
iORF_173235	YPS642	SpA	1	108	ordered_Spar_15	872747	872854	-	1	3_pPar
iORF_173237	YPS642	SpA	1	9	ordered_Spar_15	872806	872814	-	0	6_polymorphic
iORF_173242	YPS642	SpA	0	36	ordered_Spar_15	872851	872886	-	0	4_divergent
iORF_173244	YPS642	SpA	0	87	ordered_Spar_15	872865	872951	+	1	6_polymorphic
iORF_173245	YPS642	SpA	1	105	ordered_Spar_15	872865	872969	+	1	5_SpeGroup
iORF_173247	YPS642	SpA	0	57	ordered_Spar_15	872905	872961	+	1	4_divergent
iORF_173249	YPS642	SpA	1	36	ordered_Spar_15	872932	872967	-	1	3_pPar
iORF_173253	YPS642	SpA	1	48	ordered_Spar_15	872958	873005	-	0	5_SpeGroup
iORF_173254	YPS642	SpA	0	33	ordered_Spar_15	872973	873005	-	0	4_divergent
iORF_173255	YPS642	SpA	1	9	ordered_Spar_15	873000	873008	+	0	4_divergent
iORF_173256	YPS642	SpA	0	105	ordered_Spar_15	873024	873128	-	1	6_polymorphic
iORF_173132	YPS642	SpA	1	60	ordered_Spar_15	873069	873128	-	0	6_polymorphic
iORF_173135	YPS642	SpA	1	39	ordered_Spar_15	873144	873182	-	1	5_SpeGroup
iORF_173136	YPS642	SpA	0	33	ordered_Spar_15	873152	873184	-	1	4_divergent
iORF_173137	YPS642	SpA	1	78	ordered_Spar_15	873185	873262	+	0	5_SpeGroup
iORF_173139	YPS642	SpA	1	9	ordered_Spar_15	873197	873205	-	0	5_SpeGroup
iORF_173140	YPS642	SpA	0	51	ordered_Spar_15	873197	873247	-	0	5_SpeGroup
iORF_173141	YPS642	SpA	0	102	ordered_Spar_15	873197	873298	-	1	5_SpeGroup
iORF_173143	YPS642	SpA	1	75	ordered_Spar_15	873224	873298	-	1	5_SpeGroup
iORF_173144	YPS642	SpA	0	15	ordered_Spar_15	873237	873251	-	0	4_divergent
iORF_173145	YPS642	SpA	1	39	ordered_Spar_15	873244	873282	-	1	3_pPar
iORF_173146	YPS642	SpA	1	186	ordered_Spar_15	873246	873431	+	5	5_SpeGroup
iORF_173147	YPS642	SpA	0	12	ordered_Spar_15	873287	873298	-	0	5_SpeGroup
iORF_173149	YPS642	SpA	0	83	ordered_Spar_15	873349	873431	+	4	6_polymorphic
iORF_173150	YPS642	SpA	1	114	ordered_Spar_15	873349	873462	+	4	6_polymorphic
iORF_173153	YPS642	SpA	0	53	ordered_Spar_15	873366	873418	+	4	6_polymorphic
iORF_173154	YPS642	SpA	0	66	ordered_Spar_15	873366	873431	+	4	6_polymorphic
iORF_173159	YPS642	SpA	0	41	ordered_Spar_15	873459	873499	+	1	4_divergent
iORF_173160	YPS642	SpA	1	75	ordered_Spar_15	873459	873533	+	1	4_divergent
iORF_173163	YPS642	SpA	1	33	ordered_Spar_15	873518	873550	-	0	3_pPar
iORF_173167	YPS642	SpA	1	96	ordered_Spar_15	873533	873628	+	1	6_polymorphic
iORF_173169	YPS642	SpA	0	144	ordered_Spar_15	873533	873676	+	1	6_polymorphic
iORF_173172	YPS642	SpA	1	126	ordered_Spar_15	873537	873662	+	1	3_pPar
iORF_173194	YPS642	SpA	0	51	ordered_Spar_15	873805	873855	-	0	6_polymorphic
iORF_173197	YPS642	SpA	0	33	ordered_Spar_15	873907	873939	+	0	5_SpeGroup
iORF_173198	YPS642	SpA	1	12	ordered_Spar_15	873928	873939	+	0	4_divergent
iORF_173286	YPS642	SpA	0	24	ordered_Spar_15	875129	875152	-	0	4_divergent
iORF_173287	YPS642	SpA	1	24	ordered_Spar_15	875129	875152	-	1	4_divergent
iORF_173288	YPS642	SpA	1	51	ordered_Spar_15	875133	875183	+	1	5_SpeGroup
iORF_173289	YPS642	SpA	0	68	ordered_Spar_15	875133	875200	+	1	4_divergent
iORF_173259	YPS642	SpA	0	21	ordered_Spar_15	875197	875217	-	0	4_divergent
iORF_173260	YPS642	SpA	1	30	ordered_Spar_15	875197	875226	-	0	5_SpeGroup
iORF_173271	YPS642	SpA	1	75	ordered_Spar_15	875296	875370	-	1	3_pPar
iORF_173272	YPS642	SpA	1	57	ordered_Spar_15	875327	875383	-	0	1_conserved
iORF_173273	YPS642	SpA	1	18	ordered_Spar_15	875360	875377	+	0	3_pPar
iORF_173367	YPS642	SpA	1	21	ordered_Spar_15	876831	876851	+	0	3_pPar
iORF_173393	YPS642	SpA	1	18	ordered_Spar_15	876854	876871	+	0	3_pPar
iORF_173435	YPS642	SpA	0	15	ordered_Spar_15	876888	876902	+	0	5_SpeGroup
iORF_173381	YPS642	SpA	0	125	ordered_Spar_15	877197	877321	-	3	6_polymorphic
iORF_173382	YPS642	SpA	0	58	ordered_Spar_15	877211	877268	-	2	6_polymorphic
iORF_173383	YPS642	SpA	1	111	ordered_Spar_15	877211	877321	-	3	5_SpeGroup
iORF_173387	YPS642	SpA	0	14	ordered_Spar_15	877255	877268	-	2	6_polymorphic
iORF_173388	YPS642	SpA	0	67	ordered_Spar_15	877255	877321	-	3	6_polymorphic
iORF_173391	YPS642	SpA	0	83	ordered_Spar_15	877270	877352	-	2	5_SpeGroup
iORF_173394	YPS642	SpA	0	82	ordered_Spar_15	877298	877379	+	2	5_SpeGroup
iORF_173399	YPS642	SpA	1	12	ordered_Spar_15	877318	877329	-	1	5_SpeGroup
iORF_173400	YPS642	SpA	0	9	ordered_Spar_15	877324	877332	+	0	6_polymorphic
iORF_173401	YPS642	SpA	0	15	ordered_Spar_15	877324	877338	+	0	6_polymorphic
iORF_173403	YPS642	SpA	1	24	ordered_Spar_15	877329	877352	-	0	4_divergent
iORF_173407	YPS642	SpA	1	18	ordered_Spar_15	877402	877419	-	0	3_pPar
iORF_173409	YPS642	SpA	1	75	ordered_Spar_15	877413	877487	-	3	4_divergent
iORF_173423	YPS642	SpA	0	18	ordered_Spar_15	877497	877514	+	0	5_SpeGroup
iORF_173424	YPS642	SpA	1	42	ordered_Spar_15	877507	877548	+	1	5_SpeGroup
iORF_173425	YPS642	SpA	0	35	ordered_Spar_15	877531	877565	-	1	6_polymorphic
iORF_173426	YPS642	SpA	0	38	ordered_Spar_15	877531	877568	-	1	6_polymorphic
iORF_173427	YPS642	SpA	0	33	ordered_Spar_15	877536	877568	-	1	6_polymorphic
iORF_173430	YPS642	SpA	1	24	ordered_Spar_15	877545	877568	-	1	5_SpeGroup
iORF_173431	YPS642	SpA	0	23	ordered_Spar_15	877546	877568	-	1	7_ancest
iORF_173444	YPS642	SpA	0	91	ordered_Spar_15	877717	877807	-	6	5_SpeGroup
iORF_173445	YPS642	SpA	1	42	ordered_Spar_15	877717	877758	-	0	4_divergent
iORF_173446	YPS642	SpA	1	84	ordered_Spar_15	877724	877807	-	6	4_divergent
iORF_173447	YPS642	SpA	1	12	ordered_Spar_15	877734	877745	-	0	3_pPar
iORF_173449	YPS642	SpA	1	9	ordered_Spar_15	877768	877776	+	0	5_SpeGroup
iORF_173298	YPS642	SpA	0	72	ordered_Spar_15	877772	877843	+	0	5_SpeGroup
iORF_173299	YPS642	SpA	1	291	ordered_Spar_15	877779	878069	+	7	5_SpeGroup
iORF_173300	YPS642	SpA	0	169	ordered_Spar_15	877791	877959	+	5	5_SpeGroup
iORF_173301	YPS642	SpA	0	232	ordered_Spar_15	877791	878022	+	7	7_ancest
iORF_173302	YPS642	SpA	0	244	ordered_Spar_15	877791	878034	+	7	5_SpeGroup
iORF_173305	YPS642	SpA	1	9	ordered_Spar_15	877835	877843	+	0	4_divergent
iORF_173309	YPS642	SpA	0	27	ordered_Spar_15	877906	877932	+	0	5_SpeGroup
iORF_173311	YPS642	SpA	0	34	ordered_Spar_15	877975	878008	+	2	4_divergent
iORF_173312	YPS642	SpA	1	48	ordered_Spar_15	877975	878022	+	2	5_SpeGroup
iORF_173314	YPS642	SpA	1	126	ordered_Spar_15	878019	878144	-	1	5_SpeGroup
iORF_173315	YPS642	SpA	0	39	ordered_Spar_15	878031	878069	+	0	4_divergent
iORF_173319	YPS642	SpA	0	38	ordered_Spar_15	878107	878144	-	1	4_divergent
iORF_173320	YPS642	SpA	1	108	ordered_Spar_15	878107	878214	-	1	5_SpeGroup
iORF_173321	YPS642	SpA	0	183	ordered_Spar_15	878107	878289	-	1	7_ancest
iORF_173323	YPS642	SpA	0	8	ordered_Spar_15	878118	878125	+	1	6_polymorphic
iORF_173324	YPS642	SpA	1	36	ordered_Spar_15	878118	878153	+	1	5_SpeGroup
iORF_173326	YPS642	SpA	0	52	ordered_Spar_15	878122	878173	+	0	4_divergent
iORF_173327	YPS642	SpA	0	135	ordered_Spar_15	878122	878256	+	0	7_ancest
iORF_173328	YPS642	SpA	1	144	ordered_Spar_15	878122	878265	+	0	5_SpeGroup
iORF_173329	YPS642	SpA	0	142	ordered_Spar_15	878148	878289	-	0	5_SpeGroup
iORF_173330	YPS642	SpA	0	12	ordered_Spar_15	878150	878161	+	0	4_divergent
iORF_173332	YPS642	SpA	0	115	ordered_Spar_15	878175	878289	-	0	5_SpeGroup
iORF_173334	YPS642	SpA	1	18	ordered_Spar_15	878201	878218	+	0	1_conserved
iORF_173341	YPS642	SpA	1	81	ordered_Spar_15	878232	878312	-	0	3_pPar
iORF_173343	YPS642	SpA	1	36	ordered_Spar_15	878249	878284	-	0	1_conserved
iORF_173344	YPS642	SpA	0	69	ordered_Spar_15	878253	878321	+	0	4_divergent
iORF_173345	YPS642	SpA	1	36	ordered_Spar_15	878254	878289	-	0	5_SpeGroup
iORF_173346	YPS642	SpA	1	9	ordered_Spar_15	878262	878270	+	0	5_SpeGroup
iORF_173347	YPS642	SpA	1	15	ordered_Spar_15	878307	878321	+	0	5_SpeGroup
iORF_173349	YPS642	SpA	1	24	ordered_Spar_15	878412	878435	+	0	5_SpeGroup
iORF_173351	YPS642	SpA	1	39	ordered_Spar_15	878460	878498	-	0	4_divergent
iORF_173352	YPS642	SpA	0	15	ordered_Spar_15	878484	878498	-	0	5_SpeGroup
iORF_173354	YPS642	SpA	1	18	ordered_Spar_15	878528	878545	-	1	6_polymorphic
iORF_173547	YPS642	SpA	1	72	ordered_Spar_15	880781	880852	-	4	6_polymorphic
iORF_173568	YPS642	SpA	0	124	ordered_Spar_15	880800	880923	+	4	6_polymorphic
iORF_173569	YPS642	SpA	0	141	ordered_Spar_15	880800	880940	+	7	7_ancest
iORF_173489	YPS642	SpA	1	57	ordered_Spar_15	880849	880905	-	0	6_polymorphic
iORF_173490	YPS642	SpA	0	67	ordered_Spar_15	880849	880915	-	0	5_SpeGroup
iORF_173491	YPS642	SpA	1	9	ordered_Spar_15	880854	880862	-	0	1_conserved
iORF_173494	YPS642	SpA	0	55	ordered_Spar_15	880869	880923	+	0	6_polymorphic
iORF_173496	YPS642	SpA	1	72	ordered_Spar_15	880869	880940	+	3	6_polymorphic
iORF_173501	YPS642	SpA	0	31	ordered_Spar_15	880885	880915	-	0	5_SpeGroup
iORF_173503	YPS642	SpA	0	13	ordered_Spar_15	880893	880905	-	0	4_divergent
iORF_173504	YPS642	SpA	1	66	ordered_Spar_15	880918	880983	-	5	5_SpeGroup
iORF_173505	YPS642	SpA	0	21	ordered_Spar_15	880920	880940	+	3	5_SpeGroup
iORF_173506	YPS642	SpA	0	42	ordered_Spar_15	880920	880961	+	3	6_polymorphic
iORF_173507	YPS642	SpA	0	77	ordered_Spar_15	880920	880996	+	6	6_polymorphic
iORF_173511	YPS642	SpA	1	9	ordered_Spar_15	880953	880961	+	0	4_divergent
iORF_173513	YPS642	SpA	0	42	ordered_Spar_15	880962	881003	+	3	6_polymorphic
iORF_173515	YPS642	SpA	1	15	ordered_Spar_15	880982	880996	+	1	6_polymorphic
iORF_173548	YPS642	SpA	0	300	ordered_Spar_15	881383	881682	-	5	6_polymorphic
iORF_173549	YPS642	SpA	0	121	ordered_Spar_15	881383	881503	-	5	6_polymorphic
iORF_173550	YPS642	SpA	1	99	ordered_Spar_15	881405	881503	-	4	6_polymorphic
iORF_173552	YPS642	SpA	0	18	ordered_Spar_15	881422	881439	+	1	5_SpeGroup
iORF_173553	YPS642	SpA	1	36	ordered_Spar_15	881422	881457	+	1	5_SpeGroup
iORF_173555	YPS642	SpA	0	35	ordered_Spar_15	881469	881503	-	2	6_polymorphic
iORF_173557	YPS642	SpA	0	60	ordered_Spar_15	881505	881564	+	0	4_divergent
iORF_173558	YPS642	SpA	1	171	ordered_Spar_15	881512	881682	-	0	5_SpeGroup
iORF_173560	YPS642	SpA	0	159	ordered_Spar_15	881524	881682	-	0	5_SpeGroup
iORF_173561	YPS642	SpA	0	151	ordered_Spar_15	881532	881682	-	0	6_polymorphic
iORF_173562	YPS642	SpA	1	9	ordered_Spar_15	881532	881540	-	0	4_divergent
iORF_173563	YPS642	SpA	0	18	ordered_Spar_15	881532	881549	-	0	6_polymorphic
iORF_173570	YPS642	SpA	1	72	ordered_Spar_15	881577	881648	-	0	5_SpeGroup
iORF_173571	YPS642	SpA	0	58	ordered_Spar_15	881603	881660	+	0	5_SpeGroup
iORF_173572	YPS642	SpA	1	63	ordered_Spar_15	881603	881665	+	0	5_SpeGroup
iORF_173573	YPS642	SpA	0	236	ordered_Spar_15	881603	881838	+	2	5_SpeGroup
iORF_173575	YPS642	SpA	0	91	ordered_Spar_15	881622	881712	+	0	5_SpeGroup
iORF_173577	YPS642	SpA	0	9	ordered_Spar_15	881640	881648	-	0	4_divergent
iORF_173454	YPS642	SpA	0	42	ordered_Spar_15	881662	881703	+	0	5_SpeGroup
iORF_173455	YPS642	SpA	1	51	ordered_Spar_15	881662	881712	+	0	5_SpeGroup
iORF_173456	YPS642	SpA	0	42	ordered_Spar_15	881675	881716	-	0	4_divergent
iORF_173457	YPS642	SpA	1	90	ordered_Spar_15	881675	881764	-	2	5_SpeGroup
iORF_173458	YPS642	SpA	0	77	ordered_Spar_15	881688	881764	-	2	4_divergent
iORF_173462	YPS642	SpA	1	51	ordered_Spar_15	881717	881767	+	1	5_SpeGroup
iORF_173463	YPS642	SpA	0	122	ordered_Spar_15	881717	881838	+	1	5_SpeGroup
iORF_173466	YPS642	SpA	1	114	ordered_Spar_15	881725	881838	+	0	5_SpeGroup
iORF_173467	YPS642	SpA	1	87	ordered_Spar_15	881764	881850	-	0	3_pPar
iORF_173475	YPS642	SpA	0	27	ordered_Spar_15	881954	881980	+	0	5_SpeGroup
iORF_173476	YPS642	SpA	0	55	ordered_Spar_15	881954	882008	+	1	5_SpeGroup
iORF_173478	YPS642	SpA	0	27	ordered_Spar_15	881982	882008	+	1	5_SpeGroup
iORF_173479	YPS642	SpA	1	54	ordered_Spar_15	881982	882035	+	1	5_SpeGroup
iORF_173482	YPS642	SpA	1	18	ordered_Spar_15	881992	882009	+	1	5_SpeGroup
iORF_173483	YPS642	SpA	0	63	ordered_Spar_15	881992	882054	+	1	4_divergent
iORF_173485	YPS642	SpA	1	9	ordered_Spar_15	882032	882040	+	0	3_pPar
iORF_173487	YPS642	SpA	1	21	ordered_Spar_15	882047	882067	+	0	5_SpeGroup
iORF_173677	YPS642	SpA	0	150	ordered_Spar_15	884407	884556	+	1	6_polymorphic
iORF_173680	YPS642	SpA	1	39	ordered_Spar_15	884407	884445	+	1	6_polymorphic
iORF_173654	YPS642	SpA	1	54	ordered_Spar_15	884442	884495	+	0	6_polymorphic
iORF_173663	YPS642	SpA	0	48	ordered_Spar_15	884448	884495	+	0	6_polymorphic
iORF_173682	YPS642	SpA	0	9	ordered_Spar_15	884492	884500	-	0	5_SpeGroup
iORF_173604	YPS642	SpA	1	24	ordered_Spar_15	884508	884531	+	0	3_pPar
iORF_173605	YPS642	SpA	1	15	ordered_Spar_15	884528	884542	+	0	3_pPar
iORF_173608	YPS642	SpA	1	72	ordered_Spar_15	884551	884622	-	0	4_divergent
iORF_173609	YPS642	SpA	1	51	ordered_Spar_15	884565	884615	+	0	6_polymorphic
iORF_173611	YPS642	SpA	0	97	ordered_Spar_15	884568	884664	-	0	5_SpeGroup
iORF_173612	YPS642	SpA	0	45	ordered_Spar_15	884578	884622	-	0	5_SpeGroup
iORF_173613	YPS642	SpA	0	46	ordered_Spar_15	884619	884664	-	0	5_SpeGroup
iORF_173614	YPS642	SpA	1	39	ordered_Spar_15	884626	884664	-	0	5_SpeGroup
iORF_173616	YPS642	SpA	1	12	ordered_Spar_15	884663	884674	+	0	3_pPar
iORF_173618	YPS642	SpA	1	63	ordered_Spar_15	884666	884728	-	0	5_SpeGroup
iORF_173619	YPS642	SpA	0	85	ordered_Spar_15	884666	884750	-	0	6_polymorphic
iORF_173620	YPS642	SpA	0	110	ordered_Spar_15	884666	884775	-	1	5_SpeGroup
iORF_173621	YPS642	SpA	0	136	ordered_Spar_15	884666	884801	-	6	6_polymorphic
iORF_173622	YPS642	SpA	1	9	ordered_Spar_15	884677	884685	-	0	4_divergent
iORF_173623	YPS642	SpA	0	81	ordered_Spar_15	884695	884775	-	1	7_ancest
iORF_173624	YPS642	SpA	0	34	ordered_Spar_15	884706	884739	+	0	4_divergent
iORF_173625	YPS642	SpA	1	66	ordered_Spar_15	884706	884771	+	1	5_SpeGroup
iORF_173627	YPS642	SpA	0	9	ordered_Spar_15	884709	884717	-	0	6_polymorphic
iORF_173628	YPS642	SpA	1	42	ordered_Spar_15	884709	884750	-	0	5_SpeGroup
iORF_173629	YPS642	SpA	0	67	ordered_Spar_15	884709	884775	-	1	6_polymorphic
iORF_173631	YPS642	SpA	1	57	ordered_Spar_15	884719	884775	-	1	5_SpeGroup
iORF_173632	YPS642	SpA	0	36	ordered_Spar_15	884736	884771	+	1	6_polymorphic
iORF_173633	YPS642	SpA	0	56	ordered_Spar_15	884736	884791	+	6	6_polymorphic
iORF_173634	YPS642	SpA	0	106	ordered_Spar_15	884736	884841	+	7	5_SpeGroup
iORF_173637	YPS642	SpA	0	26	ordered_Spar_15	884750	884775	-	1	6_polymorphic
iORF_173638	YPS642	SpA	0	52	ordered_Spar_15	884750	884801	-	6	6_polymorphic
iORF_173640	YPS642	SpA	0	15	ordered_Spar_15	884757	884771	+	0	6_polymorphic
iORF_173642	YPS642	SpA	0	12	ordered_Spar_15	884772	884783	-	0	7_ancest
iORF_173643	YPS642	SpA	1	93	ordered_Spar_15	884772	884864	-	6	5_SpeGroup
iORF_173644	YPS642	SpA	1	60	ordered_Spar_15	884782	884841	+	6	5_SpeGroup
iORF_173645	YPS642	SpA	0	15	ordered_Spar_15	884792	884806	+	0	5_SpeGroup
iORF_173646	YPS642	SpA	0	16	ordered_Spar_15	884792	884807	+	0	5_SpeGroup
iORF_173647	YPS642	SpA	1	24	ordered_Spar_15	884792	884815	+	0	5_SpeGroup
iORF_173648	YPS642	SpA	0	83	ordered_Spar_15	884812	884894	-	2	6_polymorphic
iORF_173649	YPS642	SpA	1	192	ordered_Spar_15	884812	885003	-	4	6_polymorphic
iORF_173652	YPS642	SpA	1	63	ordered_Spar_15	884822	884884	-	2	6_polymorphic
iORF_173653	YPS642	SpA	0	182	ordered_Spar_15	884822	885003	-	4	6_polymorphic
iORF_173656	YPS642	SpA	0	12	ordered_Spar_15	884853	884864	-	0	5_SpeGroup
iORF_173657	YPS642	SpA	0	32	ordered_Spar_15	884853	884884	-	1	6_polymorphic
iORF_173658	YPS642	SpA	0	42	ordered_Spar_15	884853	884894	-	1	6_polymorphic
iORF_173659	YPS642	SpA	1	36	ordered_Spar_15	884863	884898	+	1	5_SpeGroup
iORF_173660	YPS642	SpA	0	66	ordered_Spar_15	884863	884928	+	1	5_SpeGroup
iORF_173661	YPS642	SpA	0	54	ordered_Spar_15	884895	884948	-	0	5_SpeGroup
iORF_173665	YPS642	SpA	0	15	ordered_Spar_15	884934	884948	-	0	5_SpeGroup
iORF_173667	YPS642	SpA	1	24	ordered_Spar_15	884991	885014	-	0	4_divergent
iORF_173669	YPS642	SpA	0	10	ordered_Spar_15	885005	885014	-	0	5_SpeGroup
iORF_173670	YPS642	SpA	1	60	ordered_Spar_15	885046	885105	+	0	3_pPar
iORF_173671	YPS642	SpA	1	30	ordered_Spar_15	885065	885094	+	0	1_conserved
iORF_173672	YPS642	SpA	1	54	ordered_Spar_15	885098	885151	+	0	1_conserved
iORF_173673	YPS642	SpA	1	72	ordered_Spar_15	885102	885173	+	0	6_polymorphic
iORF_173674	YPS642	SpA	0	135	ordered_Spar_15	885102	885236	+	0	6_polymorphic
iORF_173681	YPS642	SpA	1	48	ordered_Spar_15	885282	885329	-	0	3_pPar
iORF_173782	YPS642	SpA	0	15	ordered_Spar_15	887616	887630	-	0	5_SpeGroup
iORF_173783	YPS642	SpA	0	39	ordered_Spar_15	887616	887654	-	1	5_SpeGroup
iORF_173725	YPS642	SpA	0	12	ordered_Spar_15	887697	887708	+	0	4_divergent
iORF_173755	YPS642	SpA	1	15	ordered_Spar_15	887756	887770	+	0	1_conserved
iORF_173763	YPS642	SpA	1	24	ordered_Spar_15	887774	887797	+	0	1_conserved
iORF_173775	YPS642	SpA	1	66	ordered_Spar_15	887799	887864	+	0	3_pPar
iORF_173780	YPS642	SpA	1	9	ordered_Spar_15	887804	887812	-	0	1_conserved
iORF_173805	YPS642	SpA	1	27	ordered_Spar_15	887861	887887	+	0	5_SpeGroup
iORF_173806	YPS642	SpA	0	39	ordered_Spar_15	887861	887899	+	0	4_divergent
iORF_173949	YPS642	SpA	1	45	ordered_Spar_15	890366	890410	+	0	3_pPar
iORF_173892	YPS642	SpA	0	86	ordered_Spar_15	890383	890468	+	1	5_SpeGroup
iORF_173894	YPS642	SpA	0	103	ordered_Spar_15	890383	890485	+	1	5_SpeGroup
iORF_173896	YPS642	SpA	1	45	ordered_Spar_15	890383	890427	+	1	5_SpeGroup
iORF_173941	YPS642	SpA	1	48	ordered_Spar_15	890421	890468	+	1	5_SpeGroup
iORF_173974	YPS642	SpA	1	30	ordered_Spar_15	890456	890485	+	0	5_SpeGroup
iORF_173882	YPS642	SpA	1	24	ordered_Spar_15	890482	890505	+	0	6_polymorphic
iORF_173897	YPS642	SpA	1	189	ordered_Spar_15	890609	890797	+	1	4_divergent
iORF_173899	YPS642	SpA	0	121	ordered_Spar_15	890615	890735	+	1	6_polymorphic
iORF_173901	YPS642	SpA	0	174	ordered_Spar_15	890615	890788	+	1	6_polymorphic
iORF_173902	YPS642	SpA	0	183	ordered_Spar_15	890615	890797	+	1	6_polymorphic
iORF_173903	YPS642	SpA	0	39	ordered_Spar_15	890620	890658	-	0	5_SpeGroup
iORF_173925	YPS642	SpA	1	72	ordered_Spar_15	890753	890824	-	0	4_divergent
iORF_173927	YPS642	SpA	0	30	ordered_Spar_15	890768	890797	+	0	6_polymorphic
iORF_173931	YPS642	SpA	1	21	ordered_Spar_15	890800	890820	-	0	4_divergent
iORF_173932	YPS642	SpA	0	51	ordered_Spar_15	890800	890850	-	0	5_SpeGroup
iORF_173993	YPS642	SpA	0	12	ordered_Spar_15	892239	892250	+	2	5_SpeGroup
iORF_174015	YPS642	SpA	0	126	ordered_Spar_15	892263	892388	-	1	7_ancest
iORF_174017	YPS642	SpA	0	54	ordered_Spar_15	892263	892316	-	1	5_SpeGroup
iORF_174018	YPS642	SpA	1	30	ordered_Spar_15	892271	892300	+	0	6_polymorphic
iORF_174022	YPS642	SpA	0	106	ordered_Spar_15	892283	892388	-	1	4_divergent
iORF_174042	YPS642	SpA	1	84	ordered_Spar_15	892305	892388	-	0	5_SpeGroup
iORF_173985	YPS642	SpA	1	75	ordered_Spar_15	892331	892405	-	0	3_pPar
iORF_173986	YPS642	SpA	1	15	ordered_Spar_15	892345	892359	-	0	4_divergent
iORF_173989	YPS642	SpA	1	69	ordered_Spar_15	892362	892430	+	0	1_conserved
iORF_173995	YPS642	SpA	1	12	ordered_Spar_15	892410	892421	-	0	1_conserved
iORF_173996	YPS642	SpA	1	21	ordered_Spar_15	892414	892434	+	0	1_conserved
iORF_174047	YPS642	SpA	1	15	ordered_Spar_15	894356	894370	+	0	1_conserved
iORF_174051	YPS642	SpA	0	105	ordered_Spar_15	894524	894628	+	0	6_polymorphic
iORF_174052	YPS642	SpA	1	126	ordered_Spar_15	894524	894649	+	1	5_SpeGroup
iORF_174053	YPS642	SpA	0	146	ordered_Spar_15	894524	894669	+	1	6_polymorphic
iORF_174054	YPS642	SpA	1	12	ordered_Spar_15	894529	894540	-	0	3_pPar
iORF_174057	YPS642	SpA	0	89	ordered_Spar_15	894565	894653	-	1	7_ancest
iORF_174058	YPS642	SpA	1	132	ordered_Spar_15	894565	894696	-	1	5_SpeGroup
iORF_174059	YPS642	SpA	1	81	ordered_Spar_15	894573	894653	-	1	5_SpeGroup
iORF_174060	YPS642	SpA	0	18	ordered_Spar_15	894620	894637	-	0	5_SpeGroup
iORF_174061	YPS642	SpA	0	15	ordered_Spar_15	894625	894639	+	0	4_divergent
iORF_174062	YPS642	SpA	0	30	ordered_Spar_15	894646	894675	-	0	6_polymorphic
iORF_174063	YPS642	SpA	0	51	ordered_Spar_15	894646	894696	-	0	6_polymorphic
iORF_174064	YPS642	SpA	1	12	ordered_Spar_15	894666	894677	-	0	6_polymorphic
iORF_174065	YPS642	SpA	0	30	ordered_Spar_15	894669	894698	+	0	4_divergent
iORF_174066	YPS642	SpA	1	84	ordered_Spar_15	894669	894752	+	2	5_SpeGroup
iORF_174067	YPS642	SpA	1	120	ordered_Spar_15	894680	894799	-	4	5_SpeGroup
iORF_174068	YPS642	SpA	1	33	ordered_Spar_15	894695	894727	+	2	4_divergent
iORF_174070	YPS642	SpA	0	50	ordered_Spar_15	894749	894798	+	2	5_SpeGroup
iORF_174072	YPS642	SpA	1	90	ordered_Spar_15	894749	894838	+	2	5_SpeGroup
iORF_174073	YPS642	SpA	0	98	ordered_Spar_15	894749	894846	+	3	5_SpeGroup
iORF_174075	YPS642	SpA	0	23	ordered_Spar_15	894777	894799	-	2	5_SpeGroup
iORF_174080	YPS642	SpA	0	102	ordered_Spar_15	894824	894925	-	1	4_divergent
iORF_174081	YPS642	SpA	1	168	ordered_Spar_15	894824	894991	-	3	5_SpeGroup
iORF_174084	YPS642	SpA	1	30	ordered_Spar_15	894852	894881	-	0	1_conserved
iORF_174088	YPS642	SpA	0	86	ordered_Spar_15	894906	894991	-	2	6_polymorphic
iORF_174089	YPS642	SpA	0	102	ordered_Spar_15	894906	895007	-	2	6_polymorphic
iORF_174106	YPS642	SpA	1	9	ordered_Spar_15	895021	895029	-	0	4_divergent
iORF_174121	YPS642	SpA	0	30	ordered_Spar_15	899862	899891	-	0	6_polymorphic
iORF_174125	YPS642	SpA	0	86	ordered_Spar_15	899870	899955	+	1	4_divergent
iORF_174128	YPS642	SpA	0	44	ordered_Spar_15	899890	899933	+	1	4_divergent
iORF_174129	YPS642	SpA	1	45	ordered_Spar_15	899890	899934	+	1	5_SpeGroup
iORF_174233	YPS642	SpA	1	12	ordered_Spar_15	900433	900444	+	0	4_divergent
iORF_174244	YPS642	SpA	1	30	ordered_Spar_15	900437	900466	+	0	4_divergent
iORF_174245	YPS642	SpA	0	33	ordered_Spar_15	900437	900469	+	0	5_SpeGroup
iORF_174278	YPS642	SpA	1	39	ordered_Spar_15	900492	900530	+	2	5_SpeGroup
iORF_174195	YPS642	SpA	0	181	ordered_Spar_15	900499	900679	-	7	6_polymorphic
iORF_174196	YPS642	SpA	0	30	ordered_Spar_15	900501	900530	+	1	6_polymorphic
iORF_174197	YPS642	SpA	1	24	ordered_Spar_15	900527	900550	-	0	3_pPar
iORF_174203	YPS642	SpA	0	68	ordered_Spar_15	900587	900654	+	5	5_SpeGroup
iORF_174207	YPS642	SpA	1	144	ordered_Spar_15	900646	900789	+	9	4_divergent
iORF_174208	YPS642	SpA	0	15	ordered_Spar_15	900670	900684	-	0	4_divergent
iORF_174209	YPS642	SpA	1	81	ordered_Spar_15	900670	900750	-	2	5_SpeGroup
iORF_174212	YPS642	SpA	0	21	ordered_Spar_15	900683	900703	+	0	6_polymorphic
iORF_174214	YPS642	SpA	0	90	ordered_Spar_15	900700	900789	+	3	5_SpeGroup
iORF_174215	YPS642	SpA	0	12	ordered_Spar_15	900716	900727	+	0	4_divergent
iORF_174216	YPS642	SpA	1	21	ordered_Spar_15	900716	900736	+	0	5_SpeGroup
iORF_174217	YPS642	SpA	0	27	ordered_Spar_15	900724	900750	-	2	4_divergent
iORF_174226	YPS642	SpA	0	33	ordered_Spar_15	900755	900787	-	0	6_polymorphic
iORF_174227	YPS642	SpA	1	135	ordered_Spar_15	900755	900889	-	16	6_polymorphic
iORF_174230	YPS642	SpA	0	104	ordered_Spar_15	900765	900868	+	16	7_ancest
iORF_174231	YPS642	SpA	1	195	ordered_Spar_15	900765	900959	+	17	5_SpeGroup
iORF_174234	YPS642	SpA	1	9	ordered_Spar_15	900793	900801	+	0	4_divergent
iORF_174236	YPS642	SpA	0	92	ordered_Spar_15	900798	900889	-	15	7_ancest
iORF_174239	YPS642	SpA	0	76	ordered_Spar_15	900814	900889	-	13	6_polymorphic
iORF_174246	YPS642	SpA	0	47	ordered_Spar_15	900822	900868	+	4	6_polymorphic
iORF_174247	YPS642	SpA	0	50	ordered_Spar_15	900822	900871	+	4	6_polymorphic
iORF_174248	YPS642	SpA	0	76	ordered_Spar_15	900822	900897	+	4	6_polymorphic
iORF_174250	YPS642	SpA	0	20	ordered_Spar_15	900830	900849	-	4	6_polymorphic
iORF_174254	YPS642	SpA	0	30	ordered_Spar_15	900852	900881	-	0	5_SpeGroup
iORF_174258	YPS642	SpA	0	18	ordered_Spar_15	900880	900897	+	0	6_polymorphic
iORF_174260	YPS642	SpA	0	105	ordered_Spar_15	900894	900998	+	4	5_SpeGroup
iORF_174265	YPS642	SpA	0	18	ordered_Spar_15	900995	901012	+	3	5_SpeGroup
iORF_174266	YPS642	SpA	1	69	ordered_Spar_15	900995	901063	+	3	4_divergent
iORF_174291	YPS642	SpA	0	50	ordered_Spar_15	905807	905856	+	6	6_polymorphic
iORF_174331	YPS642	SpA	0	44	ordered_Spar_15	905813	905856	+	6	7_ancest
iORF_174308	YPS642	SpA	0	117	ordered_Spar_15	905844	905960	-	6	5_SpeGroup
iORF_174311	YPS642	SpA	0	26	ordered_Spar_15	905844	905869	-	1	5_SpeGroup
iORF_174320	YPS642	SpA	1	15	ordered_Spar_15	905863	905877	+	0	3_pPar
iORF_174324	YPS642	SpA	0	40	ordered_Spar_15	905868	905907	+	2	4_divergent
iORF_174288	YPS642	SpA	1	15	ordered_Spar_15	905939	905953	+	0	4_divergent
iORF_174415	YPS642	SpA	1	33	ordered_Spar_15	912851	912883	-	0	1_conserved
iORF_174478	YPS642	SpA	1	30	ordered_Spar_15	915360	915389	+	0	1_conserved
iORF_174487	YPS642	SpA	1	36	ordered_Spar_15	915370	915405	-	0	3_pPar
iORF_174488	YPS642	SpA	0	44	ordered_Spar_15	915381	915424	-	1	5_SpeGroup
iORF_174489	YPS642	SpA	0	23	ordered_Spar_15	915406	915428	+	1	6_polymorphic
iORF_174480	YPS642	SpA	1	12	ordered_Spar_15	915489	915500	-	0	3_pPar
iORF_174484	YPS642	SpA	1	36	ordered_Spar_15	915513	915548	-	0	4_divergent
iORF_174485	YPS642	SpA	0	37	ordered_Spar_15	915513	915549	-	0	6_polymorphic
iORF_174486	YPS642	SpA	0	38	ordered_Spar_15	915513	915550	-	0	6_polymorphic
iORF_174524	YPS642	SpA	1	84	ordered_Spar_15	918451	918534	+	0	1_conserved
iORF_174561	YPS642	SpA	1	42	ordered_Spar_15	918535	918576	+	5	4_divergent
iORF_174563	YPS642	SpA	0	34	ordered_Spar_15	918543	918576	+	5	6_polymorphic
iORF_174564	YPS642	SpA	1	72	ordered_Spar_15	918543	918614	+	6	6_polymorphic
iORF_174503	YPS642	SpA	1	57	ordered_Spar_15	918595	918651	-	1	5_SpeGroup
iORF_174504	YPS642	SpA	0	60	ordered_Spar_15	918595	918654	-	1	6_polymorphic
iORF_174506	YPS642	SpA	1	9	ordered_Spar_15	918600	918608	-	1	4_divergent
iORF_174510	YPS642	SpA	0	15	ordered_Spar_15	918644	918658	-	0	6_polymorphic
iORF_174519	YPS642	SpA	0	13	ordered_Spar_15	918708	918720	+	0	7_ancest
iORF_174520	YPS642	SpA	1	36	ordered_Spar_15	918708	918743	+	0	5_SpeGroup
iORF_174521	YPS642	SpA	0	58	ordered_Spar_15	918708	918765	+	0	4_divergent
iORF_174522	YPS642	SpA	0	33	ordered_Spar_15	918724	918756	-	0	6_polymorphic
iORF_174523	YPS642	SpA	0	165	ordered_Spar_15	918724	918888	-	10	6_polymorphic
iORF_174525	YPS642	SpA	1	27	ordered_Spar_15	918758	918784	-	0	6_polymorphic
iORF_174528	YPS642	SpA	0	57	ordered_Spar_15	918762	918818	-	8	6_polymorphic
iORF_174529	YPS642	SpA	0	18	ordered_Spar_15	918767	918784	-	0	5_SpeGroup
iORF_174532	YPS642	SpA	0	12	ordered_Spar_15	918773	918784	-	0	6_polymorphic
iORF_174535	YPS642	SpA	0	108	ordered_Spar_15	918781	918888	-	10	6_polymorphic
iORF_174536	YPS642	SpA	1	117	ordered_Spar_15	918781	918897	-	10	5_SpeGroup
iORF_174542	YPS642	SpA	0	24	ordered_Spar_15	918860	918883	+	0	4_divergent
iORF_174545	YPS642	SpA	1	60	ordered_Spar_15	918880	918939	+	0	5_SpeGroup
iORF_174553	YPS642	SpA	1	12	ordered_Spar_15	919003	919014	-	0	1_conserved
iORF_174558	YPS642	SpA	1	18	ordered_Spar_15	919045	919062	+	0	5_SpeGroup
iORF_174607	YPS642	SpA	1	72	ordered_Spar_15	923206	923277	-	0	4_divergent
iORF_174589	YPS642	SpA	0	45	ordered_Spar_15	923233	923277	-	0	5_SpeGroup
iORF_174599	YPS642	SpA	0	39	ordered_Spar_15	923241	923279	+	0	4_divergent
iORF_174606	YPS642	SpA	1	18	ordered_Spar_15	923262	923279	+	0	5_SpeGroup
iORF_174568	YPS642	SpA	1	123	ordered_Spar_15	923299	923421	-	2	1_conserved
iORF_174569	YPS642	SpA	1	69	ordered_Spar_15	923311	923379	+	0	5_SpeGroup
iORF_174571	YPS642	SpA	1	66	ordered_Spar_15	923349	923414	-	2	5_SpeGroup
iORF_174573	YPS642	SpA	0	15	ordered_Spar_15	923369	923383	+	0	6_polymorphic
iORF_174578	YPS642	SpA	0	12	ordered_Spar_15	923403	923414	-	1	4_divergent
iORF_174579	YPS642	SpA	1	12	ordered_Spar_15	923405	923416	+	1	4_divergent
iORF_174580	YPS642	SpA	0	12	ordered_Spar_15	923413	923424	+	0	4_divergent
iORF_174581	YPS642	SpA	1	21	ordered_Spar_15	923413	923433	+	0	5_SpeGroup
iORF_174587	YPS642	SpA	0	45	ordered_Spar_15	923511	923555	+	0	6_polymorphic
iORF_174590	YPS642	SpA	1	9	ordered_Spar_15	923536	923544	+	0	6_polymorphic
iORF_174591	YPS642	SpA	0	12	ordered_Spar_15	923536	923547	+	0	6_polymorphic
iORF_174592	YPS642	SpA	0	22	ordered_Spar_15	923552	923573	-	0	5_SpeGroup
iORF_174596	YPS642	SpA	1	39	ordered_Spar_15	923594	923632	+	2	4_divergent
iORF_174602	YPS642	SpA	1	27	ordered_Spar_15	923629	923655	-	0	6_polymorphic
iORF_174612	YPS642	SpA	0	132	ordered_Spar_15	925963	926094	-	1	4_divergent
iORF_174620	YPS642	SpA	1	159	ordered_Spar_15	925994	926152	+	2	5_SpeGroup
iORF_174622	YPS642	SpA	0	50	ordered_Spar_15	925994	926043	+	1	4_divergent
iORF_174624	YPS642	SpA	1	45	ordered_Spar_15	926031	926075	+	1	4_divergent
iORF_174625	YPS642	SpA	0	71	ordered_Spar_15	926031	926101	+	1	6_polymorphic
iORF_174626	YPS642	SpA	0	122	ordered_Spar_15	926031	926152	+	2	6_polymorphic
iORF_174627	YPS642	SpA	1	60	ordered_Spar_15	926035	926094	-	1	4_divergent
iORF_174615	YPS642	SpA	0	24	ordered_Spar_15	926144	926167	-	0	6_polymorphic
iORF_174616	YPS642	SpA	1	27	ordered_Spar_15	926144	926170	-	0	6_polymorphic
iORF_174617	YPS642	SpA	1	30	ordered_Spar_15	926177	926206	-	0	3_pPar
iORF_174661	YPS642	SpA	1	27	ordered_Spar_15	927394	927420	-	0	4_divergent
iORF_174662	YPS642	SpA	1	12	ordered_Spar_15	927404	927415	+	0	3_pPar
iORF_174628	YPS642	SpA	1	21	ordered_Spar_15	927412	927432	+	0	3_pPar
iORF_174631	YPS642	SpA	0	38	ordered_Spar_15	927425	927462	+	6	5_SpeGroup
iORF_174633	YPS642	SpA	1	78	ordered_Spar_15	927425	927502	+	6	4_divergent
iORF_174636	YPS642	SpA	0	29	ordered_Spar_15	927441	927469	-	5	5_SpeGroup
iORF_174638	YPS642	SpA	0	30	ordered_Spar_15	927473	927502	+	0	5_SpeGroup
iORF_174639	YPS642	SpA	0	24	ordered_Spar_15	927485	927508	-	3	6_polymorphic
iORF_174641	YPS642	SpA	0	30	ordered_Spar_15	927487	927516	+	3	5_SpeGroup
iORF_174642	YPS642	SpA	1	51	ordered_Spar_15	927487	927537	+	4	5_SpeGroup
iORF_174643	YPS642	SpA	0	90	ordered_Spar_15	927487	927576	+	6	5_SpeGroup
iORF_174645	YPS642	SpA	0	72	ordered_Spar_15	927495	927566	-	6	6_polymorphic
iORF_174646	YPS642	SpA	0	23	ordered_Spar_15	927515	927537	+	1	5_SpeGroup
iORF_174648	YPS642	SpA	1	117	ordered_Spar_15	927515	927631	+	6	5_SpeGroup
iORF_174652	YPS642	SpA	0	22	ordered_Spar_15	927555	927576	+	0	5_SpeGroup
iORF_174653	YPS642	SpA	1	39	ordered_Spar_15	927555	927593	+	0	5_SpeGroup
iORF_174656	YPS642	SpA	0	42	ordered_Spar_15	927590	927631	+	3	4_divergent
iORF_174657	YPS642	SpA	1	30	ordered_Spar_15	927618	927647	-	1	5_SpeGroup
iORF_174658	YPS642	SpA	0	23	ordered_Spar_15	927626	927648	-	1	4_divergent
iORF_174686	YPS642	SpA	1	48	ordered_Spar_15	928191	928238	-	2	3_pPar
iORF_174688	YPS642	SpA	0	112	ordered_Spar_15	928208	928319	+	2	5_SpeGroup
iORF_174663	YPS642	SpA	0	79	ordered_Spar_15	928241	928319	+	0	5_SpeGroup
iORF_174664	YPS642	SpA	1	90	ordered_Spar_15	928259	928348	+	0	6_polymorphic
iORF_174665	YPS642	SpA	0	139	ordered_Spar_15	928259	928397	+	0	6_polymorphic
iORF_174667	YPS642	SpA	1	30	ordered_Spar_15	928288	928317	-	0	6_polymorphic
iORF_174668	YPS642	SpA	0	58	ordered_Spar_15	928288	928345	-	0	6_polymorphic
iORF_174670	YPS642	SpA	1	12	ordered_Spar_15	928320	928331	-	0	6_polymorphic
iORF_174671	YPS642	SpA	0	69	ordered_Spar_15	928320	928388	-	0	6_polymorphic
iORF_174672	YPS642	SpA	0	70	ordered_Spar_15	928320	928389	-	0	5_SpeGroup
iORF_174673	YPS642	SpA	1	15	ordered_Spar_15	928331	928345	-	0	6_polymorphic
iORF_174674	YPS642	SpA	0	58	ordered_Spar_15	928331	928388	-	0	6_polymorphic
iORF_174678	YPS642	SpA	1	54	ordered_Spar_15	928402	928455	-	0	5_SpeGroup
iORF_174679	YPS642	SpA	1	90	ordered_Spar_15	928429	928518	+	1	5_SpeGroup
iORF_174681	YPS642	SpA	1	39	ordered_Spar_15	928463	928501	+	0	5_SpeGroup
iORF_174682	YPS642	SpA	0	42	ordered_Spar_15	928477	928518	+	1	5_SpeGroup
iORF_174683	YPS642	SpA	1	39	ordered_Spar_15	928490	928528	-	1	3_pPar
iORF_174740	YPS642	SpA	1	27	ordered_Spar_15	929604	929630	-	0	3_pPar
iORF_174692	YPS642	SpA	1	72	ordered_Spar_15	929630	929701	-	0	3_pPar
iORF_174695	YPS642	SpA	1	126	ordered_Spar_15	929644	929769	+	0	5_SpeGroup
iORF_174696	YPS642	SpA	0	191	ordered_Spar_15	929644	929834	+	5	4_divergent
iORF_174697	YPS642	SpA	0	42	ordered_Spar_15	929650	929691	-	0	4_divergent
iORF_174699	YPS642	SpA	0	66	ordered_Spar_15	929650	929715	-	0	7_ancest
iORF_174700	YPS642	SpA	1	168	ordered_Spar_15	929650	929817	-	5	5_SpeGroup
iORF_174703	YPS642	SpA	1	12	ordered_Spar_15	929741	929752	-	0	5_SpeGroup
iORF_174704	YPS642	SpA	0	33	ordered_Spar_15	929785	929817	-	0	5_SpeGroup
iORF_174705	YPS642	SpA	0	21	ordered_Spar_15	929797	929817	-	0	5_SpeGroup
iORF_174707	YPS642	SpA	0	9	ordered_Spar_15	929817	929825	-	0	5_SpeGroup
iORF_174708	YPS642	SpA	1	66	ordered_Spar_15	929817	929882	-	0	4_divergent
iORF_174709	YPS642	SpA	1	99	ordered_Spar_15	929831	929929	-	0	5_SpeGroup
iORF_174710	YPS642	SpA	0	111	ordered_Spar_15	929831	929941	-	0	5_SpeGroup
iORF_174711	YPS642	SpA	1	24	ordered_Spar_15	929834	929857	+	0	4_divergent
iORF_174712	YPS642	SpA	0	139	ordered_Spar_15	929834	929972	+	1	5_SpeGroup
iORF_174713	YPS642	SpA	0	12	ordered_Spar_15	929866	929877	-	0	5_SpeGroup
iORF_174715	YPS642	SpA	0	96	ordered_Spar_15	929877	929972	+	1	5_SpeGroup
iORF_174720	YPS642	SpA	1	42	ordered_Spar_15	929953	929994	-	2	3_pPar
iORF_174724	YPS642	SpA	0	51	ordered_Spar_15	929975	930025	-	1	5_SpeGroup
iORF_174726	YPS642	SpA	1	42	ordered_Spar_15	929984	930025	-	0	4_divergent
iORF_174727	YPS642	SpA	1	63	ordered_Spar_15	929993	930055	+	4	5_SpeGroup
iORF_174728	YPS642	SpA	1	15	ordered_Spar_15	930022	930036	-	0	3_pPar
iORF_174729	YPS642	SpA	0	21	ordered_Spar_15	930035	930055	+	4	4_divergent
iORF_174735	YPS642	SpA	0	36	ordered_Spar_15	930142	930177	-	0	4_divergent
iORF_174736	YPS642	SpA	1	9	ordered_Spar_15	930149	930157	-	0	1_conserved
iORF_174738	YPS642	SpA	1	12	ordered_Spar_15	930176	930187	+	0	3_pPar
iORF_174739	YPS642	SpA	1	12	ordered_Spar_15	930231	930242	-	0	1_conserved
iORF_174749	YPS642	SpA	1	75	ordered_Spar_15	935344	935418	-	1	5_SpeGroup
iORF_174750	YPS642	SpA	0	169	ordered_Spar_15	935344	935512	-	5	6_polymorphic
iORF_174751	YPS642	SpA	0	191	ordered_Spar_15	935344	935534	-	6	6_polymorphic
iORF_174768	YPS642	SpA	0	178	ordered_Spar_15	935357	935534	-	6	6_polymorphic
iORF_174770	YPS642	SpA	1	9	ordered_Spar_15	935357	935365	-	0	5_SpeGroup
iORF_174812	YPS642	SpA	0	80	ordered_Spar_15	935399	935478	+	4	4_divergent
iORF_174813	YPS642	SpA	0	85	ordered_Spar_15	935399	935483	+	4	7_ancest
iORF_174814	YPS642	SpA	1	105	ordered_Spar_15	935399	935503	+	5	5_SpeGroup
iORF_174741	YPS642	SpA	1	24	ordered_Spar_15	935489	935512	-	1	6_polymorphic
iORF_174744	YPS642	SpA	1	33	ordered_Spar_15	935515	935547	-	1	3_pPar
iORF_174746	YPS642	SpA	1	75	ordered_Spar_15	935529	935603	+	0	3_pPar
iORF_174747	YPS642	SpA	0	27	ordered_Spar_15	935546	935572	+	0	4_divergent
iORF_174753	YPS642	SpA	0	25	ordered_Spar_15	935593	935617	-	3	6_polymorphic
iORF_174755	YPS642	SpA	0	221	ordered_Spar_15	935617	935837	-	19	6_polymorphic
iORF_174760	YPS642	SpA	1	15	ordered_Spar_15	935640	935654	-	0	6_polymorphic
iORF_174765	YPS642	SpA	0	176	ordered_Spar_15	935662	935837	-	6	6_polymorphic
iORF_174766	YPS642	SpA	0	24	ordered_Spar_15	935672	935695	-	2	6_polymorphic
iORF_174771	YPS642	SpA	1	69	ordered_Spar_15	935701	935769	+	3	6_polymorphic
iORF_174772	YPS642	SpA	0	116	ordered_Spar_15	935701	935816	+	4	6_polymorphic
iORF_174776	YPS642	SpA	1	102	ordered_Spar_15	935736	935837	-	2	6_polymorphic
iORF_174778	YPS642	SpA	1	54	ordered_Spar_15	935747	935800	+	2	5_SpeGroup
iORF_174779	YPS642	SpA	0	68	ordered_Spar_15	935749	935816	+	2	6_polymorphic
iORF_174782	YPS642	SpA	1	63	ordered_Spar_15	935762	935824	-	1	3_pPar
iORF_174786	YPS642	SpA	1	27	ordered_Spar_15	935813	935839	+	0	5_SpeGroup
iORF_174789	YPS642	SpA	1	15	ordered_Spar_15	935829	935843	+	0	3_pPar
iORF_174807	YPS642	SpA	1	24	ordered_Spar_15	935940	935963	-	0	3_pPar
iORF_174808	YPS642	SpA	0	12	ordered_Spar_15	935942	935953	+	0	4_divergent
iORF_174809	YPS642	SpA	0	33	ordered_Spar_15	935954	935986	+	0	4_divergent
iORF_175925	YPS642	SpA	0	58	ordered_Spar_15	949481	949538	-	6	5_SpeGroup
iORF_175922	YPS642	SpA	1	42	ordered_Spar_15	949494	949535	+	0	5_SpeGroup
iORF_175926	YPS642	SpA	1	9	ordered_Spar_15	949530	949538	-	0	5_SpeGroup
iORF_176148	YPS642	SpA	1	15	ordered_Spar_15	951158	951172	+	0	3_pPar
iORF_176057	YPS642	SpA	1	102	ordered_Spar_15	951180	951281	+	7	5_SpeGroup
iORF_176059	YPS642	SpA	0	24	ordered_Spar_15	951180	951203	+	1	4_divergent
iORF_176144	YPS642	SpA	1	87	ordered_Spar_15	951205	951291	+	6	3_pPar
iORF_176159	YPS642	SpA	1	48	ordered_Spar_15	951229	951276	-	6	3_pPar
iORF_176160	YPS642	SpA	0	48	ordered_Spar_15	951234	951281	+	6	4_divergent
iORF_175954	YPS642	SpA	1	15	ordered_Spar_15	951288	951302	+	0	3_pPar
iORF_175963	YPS642	SpA	0	45	ordered_Spar_15	951307	951351	-	1	4_divergent
iORF_176084	YPS642	SpA	1	36	ordered_Spar_15	951437	951472	-	0	3_pPar
iORF_176097	YPS642	SpA	0	126	ordered_Spar_15	951449	951574	+	3	6_polymorphic
iORF_176113	YPS642	SpA	0	73	ordered_Spar_15	951465	951537	+	2	5_SpeGroup
iORF_176114	YPS642	SpA	0	110	ordered_Spar_15	951465	951574	+	3	7_ancest
iORF_176115	YPS642	SpA	1	111	ordered_Spar_15	951465	951575	+	3	5_SpeGroup
iORF_176123	YPS642	SpA	1	30	ordered_Spar_15	951478	951507	-	2	5_SpeGroup
iORF_176125	YPS642	SpA	0	88	ordered_Spar_15	951478	951565	-	2	4_divergent
iORF_176127	YPS642	SpA	1	30	ordered_Spar_15	951490	951519	+	0	3_pPar
iORF_176130	YPS642	SpA	1	33	ordered_Spar_15	951541	951573	-	0	1_conserved
iORF_176035	YPS642	SpA	1	30	ordered_Spar_15	953713	953742	+	1	3_pPar
iORF_176037	YPS642	SpA	1	24	ordered_Spar_15	953717	953740	-	0	3_pPar
iORF_176038	YPS642	SpA	0	30	ordered_Spar_15	953721	953750	-	0	5_SpeGroup
iORF_176039	YPS642	SpA	1	174	ordered_Spar_15	953721	953894	-	12	5_SpeGroup
iORF_176040	YPS642	SpA	0	231	ordered_Spar_15	953721	953951	-	12	5_SpeGroup
iORF_176042	YPS642	SpA	1	24	ordered_Spar_15	953733	953756	+	0	5_SpeGroup
iORF_176043	YPS642	SpA	1	12	ordered_Spar_15	953753	953764	-	0	3_pPar
iORF_176045	YPS642	SpA	0	178	ordered_Spar_15	953774	953951	-	12	5_SpeGroup
iORF_176046	YPS642	SpA	0	207	ordered_Spar_15	953774	953980	-	12	6_polymorphic
iORF_176047	YPS642	SpA	0	236	ordered_Spar_15	953774	954009	-	15	6_polymorphic
iORF_176051	YPS642	SpA	0	114	ordered_Spar_15	953797	953910	-	5	5_SpeGroup
iORF_176052	YPS642	SpA	0	184	ordered_Spar_15	953797	953980	-	5	5_SpeGroup
iORF_176053	YPS642	SpA	1	12	ordered_Spar_15	953807	953818	+	0	1_conserved
iORF_176054	YPS642	SpA	1	141	ordered_Spar_15	953840	953980	-	2	5_SpeGroup
iORF_176055	YPS642	SpA	1	18	ordered_Spar_15	953866	953883	+	0	1_conserved
iORF_176061	YPS642	SpA	0	99	ordered_Spar_15	953937	954035	+	3	6_polymorphic
iORF_176064	YPS642	SpA	0	15	ordered_Spar_15	953950	953964	+	0	4_divergent
iORF_176065	YPS642	SpA	0	49	ordered_Spar_15	953961	954009	-	3	6_polymorphic
iORF_176072	YPS642	SpA	1	45	ordered_Spar_15	953991	954035	+	3	5_SpeGroup
iORF_176077	YPS642	SpA	0	9	ordered_Spar_15	954027	954035	+	0	6_polymorphic
iORF_176087	YPS642	SpA	0	26	ordered_Spar_15	954165	954190	-	1	6_polymorphic
iORF_176088	YPS642	SpA	0	81	ordered_Spar_15	954165	954245	-	1	6_polymorphic
iORF_176090	YPS642	SpA	0	63	ordered_Spar_15	954183	954245	-	0	5_SpeGroup
iORF_176091	YPS642	SpA	0	28	ordered_Spar_15	954189	954216	+	0	6_polymorphic
iORF_176092	YPS642	SpA	1	54	ordered_Spar_15	954189	954242	+	0	6_polymorphic
iORF_176094	YPS642	SpA	1	66	ordered_Spar_15	954206	954271	-	0	5_SpeGroup
iORF_176098	YPS642	SpA	1	42	ordered_Spar_15	954252	954293	+	0	3_pPar
iORF_176099	YPS642	SpA	0	76	ordered_Spar_15	954260	954335	+	9	4_divergent
iORF_176106	YPS642	SpA	1	12	ordered_Spar_15	954340	954351	+	0	5_SpeGroup
iORF_176108	YPS642	SpA	0	12	ordered_Spar_15	954351	954362	+	0	7_ancest
iORF_176109	YPS642	SpA	1	27	ordered_Spar_15	954351	954377	+	2	5_SpeGroup
iORF_176184	YPS642	SpA	1	54	ordered_Spar_15	959608	959661	-	1	5_SpeGroup
iORF_176185	YPS642	SpA	0	34	ordered_Spar_15	959628	959661	-	1	4_divergent
iORF_176187	YPS642	SpA	0	44	ordered_Spar_15	959658	959701	-	7	5_SpeGroup
iORF_176182	YPS642	SpA	1	21	ordered_Spar_15	959681	959701	-	2	5_SpeGroup
iORF_176188	YPS642	SpA	0	90	ordered_Spar_15	961254	961343	-	0	6_polymorphic
iORF_176218	YPS642	SpA	0	75	ordered_Spar_15	961282	961356	+	0	4_divergent
iORF_176219	YPS642	SpA	1	93	ordered_Spar_15	961282	961374	+	0	5_SpeGroup
iORF_176189	YPS642	SpA	1	39	ordered_Spar_15	961357	961395	-	0	3_pPar
iORF_176192	YPS642	SpA	1	48	ordered_Spar_15	961414	961461	+	0	5_SpeGroup
iORF_176193	YPS642	SpA	0	54	ordered_Spar_15	961414	961467	+	0	4_divergent
iORF_176197	YPS642	SpA	1	27	ordered_Spar_15	961422	961448	-	0	3_pPar
iORF_176201	YPS642	SpA	0	30	ordered_Spar_15	961464	961493	+	0	6_polymorphic
iORF_176202	YPS642	SpA	0	60	ordered_Spar_15	961464	961523	+	3	6_polymorphic
iORF_176203	YPS642	SpA	0	66	ordered_Spar_15	961464	961529	+	3	5_SpeGroup
iORF_176208	YPS642	SpA	0	9	ordered_Spar_15	961490	961498	+	0	6_polymorphic
iORF_176209	YPS642	SpA	1	27	ordered_Spar_15	961503	961529	+	3	5_SpeGroup
iORF_176210	YPS642	SpA	1	132	ordered_Spar_15	961507	961638	+	6	5_SpeGroup
iORF_176211	YPS642	SpA	0	136	ordered_Spar_15	961507	961642	+	8	4_divergent
iORF_176212	YPS642	SpA	0	31	ordered_Spar_15	961529	961559	+	0	5_SpeGroup
iORF_176213	YPS642	SpA	0	13	ordered_Spar_15	961547	961559	+	0	5_SpeGroup
iORF_176214	YPS642	SpA	1	96	ordered_Spar_15	961547	961642	+	7	5_SpeGroup
iORF_176216	YPS642	SpA	1	63	ordered_Spar_15	961569	961631	-	5	3_pPar
iORF_176217	YPS642	SpA	0	90	ordered_Spar_15	961591	961680	-	3	4_divergent
iORF_176221	YPS642	SpA	1	51	ordered_Spar_15	961632	961682	+	2	5_SpeGroup
iORF_176222	YPS642	SpA	1	24	ordered_Spar_15	961650	961673	-	0	1_conserved
iORF_176223	YPS642	SpA	1	69	ordered_Spar_15	961652	961720	+	3	4_divergent
iORF_176224	YPS642	SpA	0	147	ordered_Spar_15	961652	961798	+	4	5_SpeGroup
iORF_176225	YPS642	SpA	1	15	ordered_Spar_15	961666	961680	-	0	4_divergent
iORF_176226	YPS642	SpA	0	90	ordered_Spar_15	961670	961759	-	3	6_polymorphic
iORF_176227	YPS642	SpA	1	144	ordered_Spar_15	961670	961813	-	4	6_polymorphic
iORF_176228	YPS642	SpA	0	216	ordered_Spar_15	961670	961885	-	7	5_SpeGroup
iORF_176231	YPS642	SpA	1	54	ordered_Spar_15	961740	961793	-	1	6_polymorphic
iORF_176232	YPS642	SpA	0	74	ordered_Spar_15	961740	961813	-	1	6_polymorphic
iORF_176233	YPS642	SpA	0	38	ordered_Spar_15	961756	961793	-	1	6_polymorphic
iORF_176234	YPS642	SpA	0	41	ordered_Spar_15	961758	961798	+	1	6_polymorphic
iORF_176235	YPS642	SpA	1	51	ordered_Spar_15	961758	961808	+	1	6_polymorphic
iORF_176236	YPS642	SpA	1	24	ordered_Spar_15	961792	961815	+	0	3_pPar
iORF_176239	YPS642	SpA	1	21	ordered_Spar_15	961893	961913	-	0	3_pPar
iORF_176253	YPS642	SpA	1	33	ordered_Spar_15	963002	963034	+	2	3_pPar
iORF_176243	YPS642	SpA	1	39	ordered_Spar_15	963096	963134	-	1	3_pPar
iORF_176250	YPS642	SpA	1	12	ordered_Spar_15	963104	963115	+	1	5_SpeGroup
iORF_176274	YPS642	SpA	1	39	ordered_Spar_15	965561	965599	+	1	4_divergent
iORF_176277	YPS642	SpA	0	74	ordered_Spar_15	965561	965634	+	1	5_SpeGroup
iORF_176281	YPS642	SpA	0	21	ordered_Spar_15	965582	965602	-	1	6_polymorphic
iORF_176286	YPS642	SpA	1	39	ordered_Spar_15	965596	965634	+	0	4_divergent
iORF_176290	YPS642	SpA	0	30	ordered_Spar_15	965602	965631	-	0	6_polymorphic
iORF_176279	YPS642	SpA	0	118	ordered_Spar_15	965741	965858	+	5	4_divergent
iORF_176280	YPS642	SpA	1	30	ordered_Spar_15	965745	965774	+	0	3_pPar
iORF_176282	YPS642	SpA	1	18	ordered_Spar_15	965775	965792	-	0	1_conserved
iORF_176283	YPS642	SpA	1	9	ordered_Spar_15	965800	965808	-	0	5_SpeGroup
iORF_176284	YPS642	SpA	0	12	ordered_Spar_15	965800	965811	-	0	4_divergent
iORF_176285	YPS642	SpA	0	24	ordered_Spar_15	965812	965835	+	1	5_SpeGroup
iORF_176316	YPS642	SpA	0	44	ordered_Spar_15	968072	968115	+	1	5_SpeGroup
iORF_176317	YPS642	SpA	1	48	ordered_Spar_15	968072	968119	+	6	4_divergent
iORF_176324	YPS642	SpA	0	66	ordered_Spar_15	968108	968173	-	6	6_polymorphic
iORF_176332	YPS642	SpA	0	63	ordered_Spar_15	968139	968201	-	1	6_polymorphic
iORF_176339	YPS642	SpA	1	9	ordered_Spar_15	968193	968201	-	0	6_polymorphic
iORF_176341	YPS642	SpA	0	15	ordered_Spar_15	968214	968228	+	0	5_SpeGroup
iORF_176342	YPS642	SpA	0	22	ordered_Spar_15	968214	968235	+	0	5_SpeGroup
iORF_176343	YPS642	SpA	1	39	ordered_Spar_15	968214	968252	+	6	5_SpeGroup
iORF_176358	YPS642	SpA	0	15	ordered_Spar_15	968386	968400	-	0	6_polymorphic
iORF_176365	YPS642	SpA	0	77	ordered_Spar_15	968418	968494	+	0	5_SpeGroup
iORF_176366	YPS642	SpA	0	95	ordered_Spar_15	968418	968512	+	0	6_polymorphic
iORF_176367	YPS642	SpA	0	102	ordered_Spar_15	968418	968519	+	0	6_polymorphic
iORF_176368	YPS642	SpA	1	105	ordered_Spar_15	968418	968522	+	0	5_SpeGroup
iORF_176372	YPS642	SpA	0	42	ordered_Spar_15	968423	968464	+	0	6_polymorphic
iORF_176374	YPS642	SpA	0	92	ordered_Spar_15	968428	968519	+	0	6_polymorphic
iORF_176375	YPS642	SpA	0	95	ordered_Spar_15	968428	968522	+	0	6_polymorphic
iORF_176376	YPS642	SpA	0	145	ordered_Spar_15	968428	968572	+	0	6_polymorphic
iORF_176378	YPS642	SpA	0	30	ordered_Spar_15	968435	968464	+	0	6_polymorphic
iORF_176379	YPS642	SpA	0	78	ordered_Spar_15	968435	968512	+	0	6_polymorphic
iORF_176383	YPS642	SpA	0	27	ordered_Spar_15	968496	968522	+	0	6_polymorphic
iORF_176384	YPS642	SpA	1	57	ordered_Spar_15	968516	968572	+	0	6_polymorphic
iORF_176391	YPS642	SpA	1	111	ordered_Spar_15	968606	968716	-	6	4_divergent
iORF_176392	YPS642	SpA	0	148	ordered_Spar_15	968606	968753	-	9	5_SpeGroup
iORF_176395	YPS642	SpA	0	21	ordered_Spar_15	968628	968648	-	4	6_polymorphic
iORF_176396	YPS642	SpA	0	126	ordered_Spar_15	968628	968753	-	8	6_polymorphic
iORF_176399	YPS642	SpA	1	114	ordered_Spar_15	968640	968753	-	8	5_SpeGroup
iORF_176406	YPS642	SpA	1	18	ordered_Spar_15	968695	968712	+	1	3_pPar
iORF_176407	YPS642	SpA	0	27	ordered_Spar_15	968698	968724	-	2	5_SpeGroup
iORF_176408	YPS642	SpA	0	56	ordered_Spar_15	968698	968753	-	4	6_polymorphic
iORF_176409	YPS642	SpA	0	26	ordered_Spar_15	968709	968734	+	3	6_polymorphic
iORF_176410	YPS642	SpA	1	30	ordered_Spar_15	968709	968738	+	3	6_polymorphic
iORF_176411	YPS642	SpA	0	55	ordered_Spar_15	968709	968763	+	3	5_SpeGroup
iORF_176414	YPS642	SpA	1	9	ordered_Spar_15	968735	968743	-	0	3_pPar
iORF_176415	YPS642	SpA	1	18	ordered_Spar_15	968740	968757	-	0	1_conserved
iORF_176416	YPS642	SpA	0	21	ordered_Spar_15	968750	968770	-	0	5_SpeGroup
iORF_176417	YPS642	SpA	0	33	ordered_Spar_15	968750	968782	-	0	7_ancest
iORF_176418	YPS642	SpA	0	110	ordered_Spar_15	968750	968859	-	2	5_SpeGroup
iORF_176419	YPS642	SpA	1	42	ordered_Spar_15	968760	968801	-	1	4_divergent
iORF_176420	YPS642	SpA	0	35	ordered_Spar_15	968767	968801	-	1	5_SpeGroup
iORF_176421	YPS642	SpA	1	93	ordered_Spar_15	968767	968859	-	2	4_divergent
iORF_176427	YPS642	SpA	0	86	ordered_Spar_15	968781	968866	+	2	5_SpeGroup
iORF_176428	YPS642	SpA	1	30	ordered_Spar_15	968800	968829	+	1	3_pPar
iORF_176435	YPS642	SpA	0	54	ordered_Spar_15	968845	968898	+	0	6_polymorphic
iORF_176436	YPS642	SpA	1	57	ordered_Spar_15	968852	968908	+	3	4_divergent
iORF_176302	YPS642	SpA	0	86	ordered_Spar_15	968997	969082	-	6	6_polymorphic
iORF_176305	YPS642	SpA	0	76	ordered_Spar_15	969047	969122	+	4	5_SpeGroup
iORF_176308	YPS642	SpA	1	9	ordered_Spar_15	969081	969089	+	0	1_conserved
iORF_176318	YPS642	SpA	1	51	ordered_Spar_15	969292	969342	-	0	1_conserved
iORF_176319	YPS642	SpA	1	36	ordered_Spar_15	969359	969394	-	0	1_conserved
iORF_176320	YPS642	SpA	1	12	ordered_Spar_15	969388	969399	-	0	1_conserved
iORF_176325	YPS642	SpA	1	48	ordered_Spar_15	969665	969712	-	0	3_pPar
iORF_176326	YPS642	SpA	1	12	ordered_Spar_15	969716	969727	-	0	1_conserved
iORF_176445	YPS642	SpA	1	12	ordered_Spar_15	971433	971444	-	0	4_divergent
iORF_176447	YPS642	SpA	0	88	ordered_Spar_15	971594	971681	-	3	5_SpeGroup
iORF_176448	YPS642	SpA	1	66	ordered_Spar_15	971616	971681	-	3	4_divergent
iORF_176458	YPS642	SpA	1	30	ordered_Spar_15	971736	971765	+	0	3_pPar
iORF_176478	YPS642	SpA	1	105	ordered_Spar_15	974383	974487	+	4	3_pPar
iORF_176498	YPS642	SpA	1	48	ordered_Spar_15	974421	974468	-	4	3_pPar
iORF_176475	YPS642	SpA	1	9	ordered_Spar_15	974470	974478	-	0	3_pPar
iORF_176477	YPS642	SpA	1	45	ordered_Spar_15	974484	974528	-	0	5_SpeGroup
iORF_176480	YPS642	SpA	1	42	ordered_Spar_15	974497	974538	+	0	5_SpeGroup
iORF_176481	YPS642	SpA	0	88	ordered_Spar_15	974497	974584	+	0	6_polymorphic
iORF_176482	YPS642	SpA	0	28	ordered_Spar_15	974501	974528	-	0	4_divergent
iORF_176483	YPS642	SpA	1	42	ordered_Spar_15	974501	974542	-	0	5_SpeGroup
iORF_176484	YPS642	SpA	0	28	ordered_Spar_15	974515	974542	-	0	4_divergent
iORF_176485	YPS642	SpA	1	27	ordered_Spar_15	974521	974547	-	0	3_pPar
iORF_176489	YPS642	SpA	0	137	ordered_Spar_15	974558	974694	-	1	6_polymorphic
iORF_176491	YPS642	SpA	1	81	ordered_Spar_15	974614	974694	-	1	6_polymorphic
iORF_176494	YPS642	SpA	0	21	ordered_Spar_15	974713	974733	-	0	6_polymorphic
iORF_176496	YPS642	SpA	0	82	ordered_Spar_15	974733	974814	-	0	5_SpeGroup
iORF_176507	YPS642	SpA	1	15	ordered_Spar_15	975565	975579	-	0	1_conserved
iORF_176514	YPS642	SpA	1	39	ordered_Spar_15	975601	975639	-	0	3_pPar
iORF_176503	YPS642	SpA	1	36	ordered_Spar_15	975677	975712	+	3	4_divergent
iORF_176505	YPS642	SpA	0	115	ordered_Spar_15	975677	975791	+	3	5_SpeGroup
iORF_176506	YPS642	SpA	1	42	ordered_Spar_15	975686	975727	-	3	4_divergent
iORF_176509	YPS642	SpA	1	54	ordered_Spar_15	975769	975822	-	0	4_divergent
iORF_176510	YPS642	SpA	0	22	ordered_Spar_15	975801	975822	-	0	5_SpeGroup
iORF_176520	YPS642	SpA	0	27	ordered_Spar_15	977446	977472	-	0	4_divergent
iORF_176523	YPS642	SpA	1	123	ordered_Spar_15	977448	977570	+	0	5_SpeGroup
iORF_176525	YPS642	SpA	0	27	ordered_Spar_15	977448	977474	+	0	5_SpeGroup
iORF_176559	YPS642	SpA	1	15	ordered_Spar_15	977488	977502	-	0	1_conserved
iORF_176560	YPS642	SpA	1	30	ordered_Spar_15	977492	977521	-	0	4_divergent
iORF_176561	YPS642	SpA	0	37	ordered_Spar_15	977492	977528	-	0	5_SpeGroup
iORF_176522	YPS642	SpA	1	48	ordered_Spar_15	977560	977607	+	2	5_SpeGroup
iORF_176524	YPS642	SpA	1	39	ordered_Spar_15	977567	977605	-	2	4_divergent
iORF_176526	YPS642	SpA	0	31	ordered_Spar_15	977575	977605	-	2	5_SpeGroup
iORF_176528	YPS642	SpA	1	21	ordered_Spar_15	977580	977600	-	2	5_SpeGroup
iORF_176529	YPS642	SpA	0	9	ordered_Spar_15	977602	977610	-	0	4_divergent
iORF_176531	YPS642	SpA	1	30	ordered_Spar_15	977623	977652	-	0	5_SpeGroup
iORF_176543	YPS642	SpA	0	15	ordered_Spar_15	977710	977724	-	0	4_divergent
iORF_176544	YPS642	SpA	1	30	ordered_Spar_15	977710	977739	-	3	5_SpeGroup
iORF_176548	YPS642	SpA	1	18	ordered_Spar_15	977780	977797	+	0	1_conserved
iORF_176549	YPS642	SpA	1	42	ordered_Spar_15	977787	977828	+	0	1_conserved
iORF_176553	YPS642	SpA	1	48	ordered_Spar_15	977815	977862	+	1	3_pPar
iORF_176554	YPS642	SpA	0	33	ordered_Spar_15	977834	977866	+	0	5_SpeGroup
iORF_176555	YPS642	SpA	1	48	ordered_Spar_15	977834	977881	+	0	4_divergent
iORF_176566	YPS642	SpA	0	93	ordered_Spar_15	979631	979723	-	0	4_divergent
iORF_176567	YPS642	SpA	1	24	ordered_Spar_15	979707	979730	+	0	3_pPar
iORF_176569	YPS642	SpA	1	210	ordered_Spar_15	979767	979976	+	0	5_SpeGroup
iORF_176570	YPS642	SpA	0	238	ordered_Spar_15	979767	980004	+	0	5_SpeGroup
iORF_176571	YPS642	SpA	0	107	ordered_Spar_15	979771	979877	-	0	6_polymorphic
iORF_176572	YPS642	SpA	1	12	ordered_Spar_15	979840	979851	+	0	3_pPar
iORF_176573	YPS642	SpA	1	30	ordered_Spar_15	979848	979877	-	0	6_polymorphic
iORF_176575	YPS642	SpA	1	66	ordered_Spar_15	979874	979939	-	0	3_pPar
iORF_176576	YPS642	SpA	0	15	ordered_Spar_15	979876	979890	+	0	6_polymorphic
iORF_176577	YPS642	SpA	0	67	ordered_Spar_15	979938	980004	+	0	4_divergent
iORF_176578	YPS642	SpA	1	30	ordered_Spar_15	979963	979992	-	0	5_SpeGroup
iORF_176579	YPS642	SpA	0	25	ordered_Spar_15	979968	979992	-	0	4_divergent
iORF_176581	YPS642	SpA	1	21	ordered_Spar_15	979982	980002	-	0	5_SpeGroup
iORF_176583	YPS642	SpA	0	9	ordered_Spar_15	980004	980012	+	0	4_divergent
iORF_176596	YPS642	SpA	1	12	ordered_Spar_15	982342	982353	+	0	5_SpeGroup
iORF_176597	YPS642	SpA	0	36	ordered_Spar_15	982342	982377	+	0	6_polymorphic
iORF_176598	YPS642	SpA	0	36	ordered_Spar_15	982342	982377	+	3	6_polymorphic
iORF_176599	YPS642	SpA	0	18	ordered_Spar_15	982349	982366	-	0	6_polymorphic
iORF_176600	YPS642	SpA	1	21	ordered_Spar_15	982357	982377	+	3	5_SpeGroup
iORF_176601	YPS642	SpA	0	40	ordered_Spar_15	982377	982416	+	4	6_polymorphic
iORF_176605	YPS642	SpA	0	33	ordered_Spar_15	982400	982432	+	0	5_SpeGroup
iORF_176613	YPS642	SpA	1	42	ordered_Spar_15	982465	982506	-	0	3_pPar
iORF_176645	YPS642	SpA	0	66	ordered_Spar_15	983395	983460	-	2	6_polymorphic
iORF_176658	YPS642	SpA	1	21	ordered_Spar_15	983397	983417	+	0	3_pPar
iORF_176763	YPS642	SpA	1	21	ordered_Spar_15	983417	983437	+	2	6_polymorphic
iORF_176786	YPS642	SpA	1	18	ordered_Spar_15	983443	983460	-	0	6_polymorphic
iORF_176789	YPS642	SpA	0	69	ordered_Spar_15	983449	983517	+	0	5_SpeGroup
iORF_176634	YPS642	SpA	1	81	ordered_Spar_15	983489	983569	-	2	5_SpeGroup
iORF_176644	YPS642	SpA	0	73	ordered_Spar_15	983497	983569	-	2	6_polymorphic
iORF_176691	YPS642	SpA	0	21	ordered_Spar_15	983549	983569	-	2	6_polymorphic
iORF_176708	YPS642	SpA	1	78	ordered_Spar_15	983566	983643	-	5	5_SpeGroup
iORF_176724	YPS642	SpA	0	26	ordered_Spar_15	983578	983603	+	4	6_polymorphic
iORF_176725	YPS642	SpA	0	30	ordered_Spar_15	983578	983607	+	4	7_ancest
iORF_176726	YPS642	SpA	0	98	ordered_Spar_15	983578	983675	+	6	6_polymorphic
iORF_176746	YPS642	SpA	0	49	ordered_Spar_15	983602	983650	+	3	6_polymorphic
iORF_176747	YPS642	SpA	0	42	ordered_Spar_15	983634	983675	+	1	7_ancest
iORF_176749	YPS642	SpA	0	54	ordered_Spar_15	983634	983687	+	1	5_SpeGroup
iORF_176750	YPS642	SpA	0	89	ordered_Spar_15	983634	983722	+	2	6_polymorphic
iORF_176752	YPS642	SpA	1	21	ordered_Spar_15	983655	983675	+	1	5_SpeGroup
iORF_176753	YPS642	SpA	0	68	ordered_Spar_15	983655	983722	+	2	6_polymorphic
iORF_176756	YPS642	SpA	1	9	ordered_Spar_15	983688	983696	-	0	4_divergent
iORF_176767	YPS642	SpA	0	88	ordered_Spar_15	983803	983890	+	0	4_divergent
iORF_176768	YPS642	SpA	0	70	ordered_Spar_15	983808	983877	+	0	6_polymorphic
iORF_176695	YPS642	SpA	0	72	ordered_Spar_15	984938	985009	-	0	6_polymorphic
iORF_176698	YPS642	SpA	1	63	ordered_Spar_15	984960	985022	+	9	4_divergent
iORF_176699	YPS642	SpA	1	171	ordered_Spar_15	984977	985147	+	14	5_SpeGroup
iORF_176700	YPS642	SpA	1	15	ordered_Spar_15	984988	985002	-	0	3_pPar
iORF_176701	YPS642	SpA	0	153	ordered_Spar_15	984995	985147	+	14	5_SpeGroup
iORF_176703	YPS642	SpA	1	87	ordered_Spar_15	985012	985098	-	13	6_polymorphic
iORF_176705	YPS642	SpA	0	69	ordered_Spar_15	985030	985098	-	4	6_polymorphic
iORF_176707	YPS642	SpA	1	51	ordered_Spar_15	985086	985136	+	0	1_conserved
iORF_176711	YPS642	SpA	1	186	ordered_Spar_15	985123	985308	-	3	5_SpeGroup
iORF_176712	YPS642	SpA	0	192	ordered_Spar_15	985127	985318	-	3	7_ancest
iORF_176715	YPS642	SpA	0	28	ordered_Spar_15	985138	985165	+	1	5_SpeGroup
iORF_176716	YPS642	SpA	0	113	ordered_Spar_15	985138	985250	+	2	6_polymorphic
iORF_176717	YPS642	SpA	0	144	ordered_Spar_15	985138	985281	+	2	7_ancest
iORF_176718	YPS642	SpA	0	145	ordered_Spar_15	985138	985282	+	2	6_polymorphic
iORF_176719	YPS642	SpA	1	141	ordered_Spar_15	985140	985280	+	2	5_SpeGroup
iORF_176720	YPS642	SpA	0	142	ordered_Spar_15	985140	985281	+	2	7_ancest
iORF_176721	YPS642	SpA	0	169	ordered_Spar_15	985150	985318	-	2	5_SpeGroup
iORF_176722	YPS642	SpA	0	66	ordered_Spar_15	985183	985248	-	0	5_SpeGroup
iORF_176734	YPS642	SpA	1	42	ordered_Spar_15	985290	985331	-	1	3_pPar
iORF_176735	YPS642	SpA	1	42	ordered_Spar_15	985292	985333	+	1	3_pPar
iORF_176736	YPS642	SpA	0	9	ordered_Spar_15	985317	985325	+	0	4_divergent
iORF_176737	YPS642	SpA	0	32	ordered_Spar_15	985341	985372	+	2	6_polymorphic
iORF_176738	YPS642	SpA	1	63	ordered_Spar_15	985341	985403	+	2	5_SpeGroup
iORF_176739	YPS642	SpA	0	19	ordered_Spar_15	985352	985370	-	2	6_polymorphic
iORF_176740	YPS642	SpA	1	36	ordered_Spar_15	985352	985387	-	2	4_divergent
iORF_176743	YPS642	SpA	0	28	ordered_Spar_15	985360	985387	-	0	5_SpeGroup
iORF_176744	YPS642	SpA	1	27	ordered_Spar_15	985365	985391	-	0	5_SpeGroup
iORF_176745	YPS642	SpA	0	22	ordered_Spar_15	985366	985387	-	0	5_SpeGroup
iORF_176819	YPS642	SpA	1	66	ordered_Spar_15	988434	988499	-	2	5_SpeGroup
iORF_176820	YPS642	SpA	0	9	ordered_Spar_15	988466	988474	-	0	5_SpeGroup
iORF_176821	YPS642	SpA	0	9	ordered_Spar_15	988466	988474	-	1	5_SpeGroup
iORF_176823	YPS642	SpA	1	9	ordered_Spar_15	988498	988506	+	0	3_pPar
iORF_176815	YPS642	SpA	1	42	ordered_Spar_15	988516	988557	+	0	3_pPar
iORF_176860	YPS642	SpA	1	12	ordered_Spar_15	990801	990812	+	0	5_SpeGroup
iORF_176865	YPS642	SpA	1	15	ordered_Spar_15	990837	990851	+	0	3_pPar
iORF_176866	YPS642	SpA	1	111	ordered_Spar_15	990851	990961	+	2	3_pPar
iORF_176868	YPS642	SpA	0	87	ordered_Spar_15	990862	990948	-	2	6_polymorphic
iORF_176869	YPS642	SpA	0	295	ordered_Spar_15	990862	991156	-	2	5_SpeGroup
iORF_176825	YPS642	SpA	1	39	ordered_Spar_15	990878	990916	-	0	3_pPar
iORF_176831	YPS642	SpA	1	75	ordered_Spar_15	990904	990978	+	2	5_SpeGroup
iORF_176832	YPS642	SpA	0	85	ordered_Spar_15	990904	990988	+	2	4_divergent
iORF_176833	YPS642	SpA	0	229	ordered_Spar_15	990904	991132	+	2	7_ancest
iORF_176834	YPS642	SpA	1	9	ordered_Spar_15	990915	990923	+	0	1_conserved
iORF_176838	YPS642	SpA	1	12	ordered_Spar_15	990948	990959	-	0	3_pPar
iORF_176843	YPS642	SpA	1	36	ordered_Spar_15	991018	991053	-	0	5_SpeGroup
iORF_176844	YPS642	SpA	0	30	ordered_Spar_15	991024	991053	-	0	4_divergent
iORF_176846	YPS642	SpA	1	9	ordered_Spar_15	991035	991043	-	0	1_conserved
iORF_176847	YPS642	SpA	1	102	ordered_Spar_15	991040	991141	-	0	5_SpeGroup
iORF_176848	YPS642	SpA	1	27	ordered_Spar_15	991042	991068	+	0	1_conserved
iORF_176851	YPS642	SpA	1	12	ordered_Spar_15	991065	991076	-	0	5_SpeGroup
iORF_176853	YPS642	SpA	1	42	ordered_Spar_15	991087	991128	-	0	5_SpeGroup
iORF_176854	YPS642	SpA	0	70	ordered_Spar_15	991087	991156	-	0	5_SpeGroup
iORF_176856	YPS642	SpA	0	21	ordered_Spar_15	991123	991143	+	0	6_polymorphic
iORF_176857	YPS642	SpA	1	9	ordered_Spar_15	991127	991135	+	0	5_SpeGroup
iORF_176858	YPS642	SpA	1	9	ordered_Spar_15	991140	991148	+	0	3_pPar
iORF_176859	YPS642	SpA	0	9	ordered_Spar_15	991145	991153	+	0	5_SpeGroup
iORF_176874	YPS642	SpA	0	76	ordered_Spar_15	991849	991924	+	0	6_polymorphic
iORF_176875	YPS642	SpA	0	45	ordered_Spar_15	991855	991899	-	0	7_ancest
iORF_176876	YPS642	SpA	1	102	ordered_Spar_15	991855	991956	-	0	5_SpeGroup
iORF_176877	YPS642	SpA	1	42	ordered_Spar_15	991883	991924	+	0	5_SpeGroup
iORF_176878	YPS642	SpA	0	61	ordered_Spar_15	991883	991943	+	0	6_polymorphic
iORF_176871	YPS642	SpA	0	48	ordered_Spar_15	991973	992020	+	0	5_SpeGroup
iORF_176872	YPS642	SpA	0	45	ordered_Spar_15	991976	992020	+	0	5_SpeGroup
iORF_176873	YPS642	SpA	1	42	ordered_Spar_15	991984	992025	-	0	4_divergent
iORF_176931	YPS642	SpA	1	18	ordered_Spar_15	993893	993910	+	0	3_pPar
iORF_176893	YPS642	SpA	0	9	ordered_Spar_15	993937	993945	+	0	6_polymorphic
iORF_176894	YPS642	SpA	1	9	ordered_Spar_15	993942	993950	+	0	1_conserved
iORF_176900	YPS642	SpA	0	162	ordered_Spar_15	993980	994141	+	10	6_polymorphic
iORF_176903	YPS642	SpA	1	33	ordered_Spar_15	994059	994091	+	0	5_SpeGroup
iORF_176910	YPS642	SpA	0	74	ordered_Spar_15	994111	994184	+	4	5_SpeGroup
iORF_176914	YPS642	SpA	0	106	ordered_Spar_15	994185	994290	+	0	4_divergent
iORF_176915	YPS642	SpA	1	90	ordered_Spar_15	994199	994288	-	0	5_SpeGroup
iORF_176917	YPS642	SpA	1	75	ordered_Spar_15	994216	994290	+	0	4_divergent
iORF_176918	YPS642	SpA	0	21	ordered_Spar_15	994233	994253	-	0	6_polymorphic
iORF_176921	YPS642	SpA	0	33	ordered_Spar_15	994256	994288	-	0	4_divergent
iORF_176929	YPS642	SpA	1	21	ordered_Spar_15	994346	994366	+	0	6_polymorphic
iORF_176930	YPS642	SpA	1	9	ordered_Spar_15	994389	994397	+	0	5_SpeGroup
iORF_176936	YPS642	SpA	1	27	ordered_Spar_15	996317	996343	+	1	3_pPar
iORF_176940	YPS642	SpA	0	38	ordered_Spar_15	996368	996405	+	1	5_SpeGroup
iORF_176941	YPS642	SpA	1	150	ordered_Spar_15	996368	996517	+	1	4_divergent
iORF_176942	YPS642	SpA	0	44	ordered_Spar_15	996386	996429	+	0	6_polymorphic
iORF_176943	YPS642	SpA	0	41	ordered_Spar_15	996389	996429	+	0	6_polymorphic
iORF_176944	YPS642	SpA	1	24	ordered_Spar_15	996481	996504	+	0	5_SpeGroup
iORF_176946	YPS642	SpA	0	18	ordered_Spar_15	996487	996504	+	0	4_divergent
iORF_176947	YPS642	SpA	0	31	ordered_Spar_15	996487	996517	+	0	6_polymorphic
iORF_176988	YPS642	SpA	1	24	ordered_Spar_15	999400	999423	+	0	5_SpeGroup
iORF_177064	YPS642	SpA	1	9	ordered_Spar_15	999437	999445	+	0	3_pPar
iORF_176990	YPS642	SpA	0	56	ordered_Spar_15	999507	999562	+	1	6_polymorphic
iORF_176992	YPS642	SpA	0	76	ordered_Spar_15	999507	999582	+	1	6_polymorphic
iORF_176996	YPS642	SpA	1	15	ordered_Spar_15	999531	999545	+	0	5_SpeGroup
iORF_176998	YPS642	SpA	1	18	ordered_Spar_15	999545	999562	+	0	6_polymorphic
iORF_176999	YPS642	SpA	0	12	ordered_Spar_15	999549	999560	-	0	4_divergent
iORF_177000	YPS642	SpA	1	24	ordered_Spar_15	999549	999572	-	0	5_SpeGroup
iORF_177002	YPS642	SpA	1	30	ordered_Spar_15	999569	999598	-	5	3_pPar
iORF_177004	YPS642	SpA	1	12	ordered_Spar_15	999571	999582	+	0	5_SpeGroup
iORF_177005	YPS642	SpA	0	81	ordered_Spar_15	999574	999654	-	6	4_divergent
iORF_177006	YPS642	SpA	1	42	ordered_Spar_15	999582	999623	+	6	4_divergent
iORF_177007	YPS642	SpA	0	57	ordered_Spar_15	999582	999638	+	6	4_divergent
iORF_177013	YPS642	SpA	1	45	ordered_Spar_15	999610	999654	-	0	4_divergent
iORF_177015	YPS642	SpA	1	42	ordered_Spar_15	999620	999661	+	0	3_pPar
iORF_177032	YPS642	SpA	1	12	ordered_Spar_15	999709	999720	+	0	3_pPar
iORF_177037	YPS642	SpA	1	15	ordered_Spar_15	999732	999746	-	2	5_SpeGroup
iORF_177058	YPS642	SpA	0	61	ordered_Spar_15	999841	999901	+	0	4_divergent
iORF_177059	YPS642	SpA	1	129	ordered_Spar_15	999841	999969	+	2	5_SpeGroup
iORF_177061	YPS642	SpA	1	90	ordered_Spar_15	999861	999950	+	1	5_SpeGroup
iORF_177062	YPS642	SpA	0	109	ordered_Spar_15	999861	999969	+	2	6_polymorphic
iORF_177063	YPS642	SpA	0	122	ordered_Spar_15	999861	999982	+	3	6_polymorphic
iORF_177096	YPS642	SpA	0	92	ordered_Spar_15	1001698	1001789	+	1	4_divergent
iORF_177097	YPS642	SpA	1	84	ordered_Spar_15	1001698	1001781	+	1	5_SpeGroup
iORF_177119	YPS642	SpA	1	42	ordered_Spar_15	1001748	1001789	+	0	5_SpeGroup
iORF_177102	YPS642	SpA	1	66	ordered_Spar_15	1001886	1001951	+	0	3_pPar
iORF_177104	YPS642	SpA	1	18	ordered_Spar_15	1001930	1001947	+	0	3_pPar
iORF_177105	YPS642	SpA	1	57	ordered_Spar_15	1001941	1001997	+	0	3_pPar
iORF_177108	YPS642	SpA	1	30	ordered_Spar_15	1001958	1001987	+	0	3_pPar
iORF_177126	YPS642	SpA	1	18	ordered_Spar_15	1004651	1004668	-	0	4_divergent
iORF_177129	YPS642	SpA	0	54	ordered_Spar_15	1004667	1004720	+	3	6_polymorphic
iORF_177130	YPS642	SpA	1	135	ordered_Spar_15	1004667	1004801	+	3	4_divergent
iORF_177131	YPS642	SpA	0	148	ordered_Spar_15	1004667	1004814	+	3	6_polymorphic
iORF_177133	YPS642	SpA	1	12	ordered_Spar_15	1004678	1004689	-	0	4_divergent
iORF_177134	YPS642	SpA	1	87	ordered_Spar_15	1004699	1004785	-	0	3_pPar
iORF_177135	YPS642	SpA	1	114	ordered_Spar_15	1004701	1004814	+	0	6_polymorphic
iORF_177137	YPS642	SpA	0	45	ordered_Spar_15	1004717	1004761	+	0	5_SpeGroup
iORF_177138	YPS642	SpA	1	42	ordered_Spar_15	1004720	1004761	+	0	4_divergent
iORF_177140	YPS642	SpA	1	21	ordered_Spar_15	1004798	1004818	+	0	3_pPar
iORF_177142	YPS642	SpA	1	18	ordered_Spar_15	1004824	1004841	+	0	1_conserved
iORF_177144	YPS642	SpA	0	49	ordered_Spar_15	1004841	1004889	+	1	5_SpeGroup
iORF_177147	YPS642	SpA	0	96	ordered_Spar_15	1004841	1004936	+	1	5_SpeGroup
iORF_177152	YPS642	SpA	1	27	ordered_Spar_15	1004870	1004896	+	1	6_polymorphic
iORF_177153	YPS642	SpA	0	49	ordered_Spar_15	1004870	1004918	+	1	5_SpeGroup
iORF_177154	YPS642	SpA	0	18	ordered_Spar_15	1004899	1004916	-	0	5_SpeGroup
iORF_177155	YPS642	SpA	0	12	ordered_Spar_15	1004915	1004926	+	0	6_polymorphic
iORF_177187	YPS642	SpA	0	44	ordered_Spar_15	1006553	1006596	-	4	5_SpeGroup
iORF_177189	YPS642	SpA	1	21	ordered_Spar_15	1006583	1006603	+	1	3_pPar
iORF_177193	YPS642	SpA	1	33	ordered_Spar_15	1006600	1006632	-	1	5_SpeGroup
iORF_177195	YPS642	SpA	0	30	ordered_Spar_15	1006620	1006649	-	1	5_SpeGroup
iORF_177196	YPS642	SpA	1	18	ordered_Spar_15	1006620	1006637	-	1	5_SpeGroup
iORF_177197	YPS642	SpA	0	21	ordered_Spar_15	1006620	1006640	-	1	5_SpeGroup
iORF_177198	YPS642	SpA	1	30	ordered_Spar_15	1006631	1006660	+	0	3_pPar
iORF_177183	YPS642	SpA	1	9	ordered_Spar_15	1006745	1006753	-	0	1_conserved
iORF_177417	YPS642	SpA	0	65	ordered_Spar_15	1008224	1008288	+	2	6_polymorphic
iORF_177420	YPS642	SpA	0	62	ordered_Spar_15	1008227	1008288	+	2	6_polymorphic
iORF_177421	YPS642	SpA	1	81	ordered_Spar_15	1008227	1008307	+	2	5_SpeGroup
iORF_177423	YPS642	SpA	1	57	ordered_Spar_15	1008232	1008288	+	2	5_SpeGroup
iORF_177424	YPS642	SpA	0	65	ordered_Spar_15	1008232	1008296	+	2	6_polymorphic
iORF_177458	YPS642	SpA	0	50	ordered_Spar_15	1008258	1008307	+	2	7_ancest
iORF_177475	YPS642	SpA	0	52	ordered_Spar_15	1008275	1008326	-	0	5_SpeGroup
iORF_177210	YPS642	SpA	0	15	ordered_Spar_15	1008293	1008307	+	0	5_SpeGroup
iORF_177437	YPS642	SpA	1	9	ordered_Spar_15	1008722	1008730	+	0	4_divergent
iORF_177438	YPS642	SpA	1	39	ordered_Spar_15	1008734	1008772	+	0	4_divergent
iORF_177441	YPS642	SpA	1	258	ordered_Spar_15	1008754	1009011	+	1	5_SpeGroup
iORF_177442	YPS642	SpA	0	286	ordered_Spar_15	1008754	1009039	+	2	5_SpeGroup
iORF_177443	YPS642	SpA	1	51	ordered_Spar_15	1008765	1008815	-	1	4_divergent
iORF_177446	YPS642	SpA	1	54	ordered_Spar_15	1008776	1008829	+	1	3_pPar
iORF_177447	YPS642	SpA	1	90	ordered_Spar_15	1008786	1008875	+	1	3_pPar
iORF_177451	YPS642	SpA	1	150	ordered_Spar_15	1008826	1008975	-	0	3_pPar
iORF_177454	YPS642	SpA	1	36	ordered_Spar_15	1008863	1008898	+	0	3_pPar
iORF_177455	YPS642	SpA	1	15	ordered_Spar_15	1008882	1008896	-	0	6_polymorphic
iORF_177460	YPS642	SpA	1	30	ordered_Spar_15	1008906	1008935	-	0	3_pPar
iORF_177231	YPS642	SpA	0	256	ordered_Spar_15	1009368	1009623	+	16	6_polymorphic
iORF_177246	YPS642	SpA	0	15	ordered_Spar_15	1009544	1009558	+	0	4_divergent
iORF_177248	YPS642	SpA	0	123	ordered_Spar_15	1009566	1009688	+	2	5_SpeGroup
iORF_177249	YPS642	SpA	1	21	ordered_Spar_15	1009572	1009592	-	0	6_polymorphic
iORF_177250	YPS642	SpA	0	105	ordered_Spar_15	1009572	1009676	-	0	6_polymorphic
iORF_177251	YPS642	SpA	0	12	ordered_Spar_15	1009581	1009592	-	0	6_polymorphic
iORF_177252	YPS642	SpA	1	27	ordered_Spar_15	1009589	1009615	-	0	5_SpeGroup
iORF_177256	YPS642	SpA	0	69	ordered_Spar_15	1009620	1009688	+	0	5_SpeGroup
iORF_177257	YPS642	SpA	1	42	ordered_Spar_15	1009647	1009688	+	0	5_SpeGroup
iORF_177258	YPS642	SpA	0	15	ordered_Spar_15	1009653	1009667	-	0	6_polymorphic
iORF_177259	YPS642	SpA	0	24	ordered_Spar_15	1009653	1009676	-	0	6_polymorphic
iORF_177260	YPS642	SpA	1	21	ordered_Spar_15	1009656	1009676	-	0	5_SpeGroup
iORF_177263	YPS642	SpA	1	54	ordered_Spar_15	1009666	1009719	+	2	3_pPar
iORF_177266	YPS642	SpA	0	33	ordered_Spar_15	1009693	1009725	-	2	5_SpeGroup
iORF_177267	YPS642	SpA	1	39	ordered_Spar_15	1009693	1009731	-	2	4_divergent
iORF_177268	YPS642	SpA	0	108	ordered_Spar_15	1009697	1009804	+	4	5_SpeGroup
iORF_177269	YPS642	SpA	0	90	ordered_Spar_15	1009700	1009789	+	1	5_SpeGroup
iORF_177270	YPS642	SpA	1	105	ordered_Spar_15	1009700	1009804	+	2	5_SpeGroup
iORF_177273	YPS642	SpA	1	21	ordered_Spar_15	1009716	1009736	-	0	3_pPar
iORF_177278	YPS642	SpA	1	12	ordered_Spar_15	1009737	1009748	-	1	3_pPar
iORF_177279	YPS642	SpA	0	33	ordered_Spar_15	1009747	1009779	+	0	4_divergent
iORF_177280	YPS642	SpA	1	39	ordered_Spar_15	1009747	1009785	+	0	5_SpeGroup
iORF_177283	YPS642	SpA	1	54	ordered_Spar_15	1009840	1009893	-	2	5_SpeGroup
iORF_177284	YPS642	SpA	0	45	ordered_Spar_15	1009849	1009893	-	0	4_divergent
iORF_177287	YPS642	SpA	1	51	ordered_Spar_15	1009865	1009915	+	0	4_divergent
iORF_177288	YPS642	SpA	0	24	ordered_Spar_15	1009892	1009915	+	0	5_SpeGroup
iORF_177290	YPS642	SpA	1	54	ordered_Spar_15	1009929	1009982	-	0	3_pPar
iORF_177291	YPS642	SpA	1	30	ordered_Spar_15	1009934	1009963	-	0	3_pPar
iORF_177292	YPS642	SpA	0	46	ordered_Spar_15	1009977	1010022	+	1	6_polymorphic
iORF_177293	YPS642	SpA	0	53	ordered_Spar_15	1009977	1010029	+	1	5_SpeGroup
iORF_177294	YPS642	SpA	1	99	ordered_Spar_15	1009977	1010075	+	1	6_polymorphic
iORF_177298	YPS642	SpA	0	33	ordered_Spar_15	1010043	1010075	+	0	6_polymorphic
iORF_177301	YPS642	SpA	0	57	ordered_Spar_15	1010043	1010099	+	4	6_polymorphic
iORF_177304	YPS642	SpA	0	18	ordered_Spar_15	1010066	1010083	+	0	4_divergent
iORF_177305	YPS642	SpA	1	30	ordered_Spar_15	1010066	1010095	+	0	5_SpeGroup
iORF_177306	YPS642	SpA	0	21	ordered_Spar_15	1010079	1010099	+	4	7_ancest
iORF_177310	YPS642	SpA	1	21	ordered_Spar_15	1010162	1010182	+	0	6_polymorphic
iORF_177312	YPS642	SpA	1	75	ordered_Spar_15	1010166	1010240	-	1	3_pPar
iORF_177313	YPS642	SpA	1	9	ordered_Spar_15	1010185	1010193	+	0	6_polymorphic
iORF_177368	YPS642	SpA	1	135	ordered_Spar_15	1010852	1010986	-	9	5_SpeGroup
iORF_177373	YPS642	SpA	0	114	ordered_Spar_15	1010873	1010986	-	9	7_ancest
iORF_177374	YPS642	SpA	0	24	ordered_Spar_15	1010893	1010916	+	1	6_polymorphic
iORF_177375	YPS642	SpA	1	48	ordered_Spar_15	1010905	1010952	-	6	3_pPar
iORF_177376	YPS642	SpA	1	9	ordered_Spar_15	1010916	1010924	+	0	5_SpeGroup
iORF_177379	YPS642	SpA	1	72	ordered_Spar_15	1010955	1011026	+	3	3_pPar
iORF_177380	YPS642	SpA	0	12	ordered_Spar_15	1010959	1010970	+	0	5_SpeGroup
iORF_177381	YPS642	SpA	1	45	ordered_Spar_15	1010959	1011003	+	0	4_divergent
iORF_177382	YPS642	SpA	1	132	ordered_Spar_15	1010973	1011104	-	11	5_SpeGroup
iORF_177387	YPS642	SpA	0	41	ordered_Spar_15	1011064	1011104	-	8	4_divergent
iORF_177389	YPS642	SpA	0	44	ordered_Spar_15	1011073	1011116	+	8	4_divergent
iORF_177390	YPS642	SpA	1	72	ordered_Spar_15	1011073	1011144	+	8	5_SpeGroup
iORF_177394	YPS642	SpA	0	24	ordered_Spar_15	1011130	1011153	-	0	5_SpeGroup
iORF_177395	YPS642	SpA	1	33	ordered_Spar_15	1011141	1011173	-	0	5_SpeGroup
iORF_177396	YPS642	SpA	0	24	ordered_Spar_15	1011154	1011177	-	0	4_divergent
iORF_177397	YPS642	SpA	1	114	ordered_Spar_15	1011154	1011267	-	3	5_SpeGroup
iORF_177398	YPS642	SpA	0	135	ordered_Spar_15	1011154	1011288	-	3	7_ancest
iORF_177399	YPS642	SpA	0	9	ordered_Spar_15	1011165	1011173	-	0	4_divergent
iORF_177401	YPS642	SpA	1	129	ordered_Spar_15	1011168	1011296	+	3	4_divergent
iORF_177402	YPS642	SpA	0	186	ordered_Spar_15	1011168	1011353	+	4	5_SpeGroup
iORF_177404	YPS642	SpA	0	112	ordered_Spar_15	1011196	1011307	+	3	5_SpeGroup
iORF_177405	YPS642	SpA	0	146	ordered_Spar_15	1011196	1011341	+	4	6_polymorphic
iORF_177406	YPS642	SpA	0	158	ordered_Spar_15	1011196	1011353	+	4	6_polymorphic
iORF_177408	YPS642	SpA	0	52	ordered_Spar_15	1011237	1011288	-	1	4_divergent
iORF_177409	YPS642	SpA	1	18	ordered_Spar_15	1011271	1011288	-	0	5_SpeGroup
iORF_177413	YPS642	SpA	1	24	ordered_Spar_15	1011393	1011416	-	0	5_SpeGroup
iORF_177414	YPS642	SpA	0	27	ordered_Spar_15	1011393	1011419	-	0	4_divergent
iORF_177415	YPS642	SpA	0	12	ordered_Spar_15	1011419	1011430	-	0	4_divergent
iORF_177603	YPS642	SpA	0	100	ordered_Spar_15	1013021	1013120	+	0	5_SpeGroup
iORF_177604	YPS642	SpA	0	139	ordered_Spar_15	1013021	1013159	+	0	6_polymorphic
iORF_177605	YPS642	SpA	1	150	ordered_Spar_15	1013021	1013170	+	0	5_SpeGroup
iORF_177559	YPS642	SpA	0	12	ordered_Spar_15	1013049	1013060	-	0	6_polymorphic
iORF_177497	YPS642	SpA	0	60	ordered_Spar_15	1013123	1013182	-	0	6_polymorphic
iORF_177524	YPS642	SpA	0	33	ordered_Spar_15	1013150	1013182	-	0	6_polymorphic
iORF_177526	YPS642	SpA	0	15	ordered_Spar_15	1013156	1013170	+	0	4_divergent
iORF_177531	YPS642	SpA	1	15	ordered_Spar_15	1013160	1013174	+	0	3_pPar
iORF_177554	YPS642	SpA	0	9	ordered_Spar_15	1013293	1013301	+	0	4_divergent
iORF_177565	YPS642	SpA	1	108	ordered_Spar_15	1013416	1013523	-	1	5_SpeGroup
iORF_177567	YPS642	SpA	0	27	ordered_Spar_15	1013420	1013446	-	0	6_polymorphic
iORF_177569	YPS642	SpA	0	148	ordered_Spar_15	1013430	1013577	+	5	6_polymorphic
iORF_177570	YPS642	SpA	0	156	ordered_Spar_15	1013430	1013585	+	5	6_polymorphic
iORF_177571	YPS642	SpA	1	312	ordered_Spar_15	1013430	1013741	+	28	5_SpeGroup
iORF_177574	YPS642	SpA	0	139	ordered_Spar_15	1013447	1013585	+	5	6_polymorphic
iORF_177575	YPS642	SpA	1	21	ordered_Spar_15	1013453	1013473	-	0	5_SpeGroup
iORF_177576	YPS642	SpA	0	71	ordered_Spar_15	1013453	1013523	-	1	4_divergent
iORF_177580	YPS642	SpA	1	9	ordered_Spar_15	1013566	1013574	-	0	5_SpeGroup
iORF_177589	YPS642	SpA	1	60	ordered_Spar_15	1013651	1013710	-	1	3_pPar
iORF_177593	YPS642	SpA	1	15	ordered_Spar_15	1013672	1013686	+	0	3_pPar
iORF_177594	YPS642	SpA	1	27	ordered_Spar_15	1013686	1013712	+	1	5_SpeGroup
iORF_177598	YPS642	SpA	1	24	ordered_Spar_15	1013703	1013726	-	1	5_SpeGroup
iORF_177599	YPS642	SpA	0	12	ordered_Spar_15	1013715	1013726	-	0	6_polymorphic
iORF_177600	YPS642	SpA	0	15	ordered_Spar_15	1013730	1013744	-	0	6_polymorphic
iORF_177602	YPS642	SpA	1	33	ordered_Spar_15	1013760	1013792	-	0	3_pPar
iORF_177606	YPS642	SpA	1	27	ordered_Spar_15	1013770	1013796	+	0	3_pPar
iORF_177608	YPS642	SpA	1	39	ordered_Spar_15	1013828	1013866	+	4	6_polymorphic
iORF_177609	YPS642	SpA	1	24	ordered_Spar_15	1013835	1013858	-	3	1_conserved
iORF_177610	YPS642	SpA	0	30	ordered_Spar_15	1013837	1013866	+	4	6_polymorphic
iORF_177614	YPS642	SpA	1	9	ordered_Spar_15	1013876	1013884	+	0	4_divergent
iORF_177617	YPS642	SpA	0	60	ordered_Spar_15	1013934	1013993	-	0	4_divergent
iORF_177618	YPS642	SpA	1	81	ordered_Spar_15	1013934	1014014	-	0	5_SpeGroup
iORF_177487	YPS642	SpA	0	9	ordered_Spar_15	1013970	1013978	+	0	6_polymorphic
iORF_177488	YPS642	SpA	0	27	ordered_Spar_15	1013975	1014001	-	0	4_divergent
iORF_177489	YPS642	SpA	1	51	ordered_Spar_15	1013975	1014025	-	0	5_SpeGroup
iORF_177490	YPS642	SpA	1	27	ordered_Spar_15	1014007	1014033	-	0	5_SpeGroup
iORF_177492	YPS642	SpA	0	30	ordered_Spar_15	1014013	1014042	+	0	5_SpeGroup
iORF_177493	YPS642	SpA	1	45	ordered_Spar_15	1014013	1014057	+	0	5_SpeGroup
iORF_177496	YPS642	SpA	1	177	ordered_Spar_15	1014030	1014206	-	6	5_SpeGroup
iORF_177500	YPS642	SpA	0	66	ordered_Spar_15	1014062	1014127	+	2	5_SpeGroup
iORF_177502	YPS642	SpA	0	9	ordered_Spar_15	1014081	1014089	+	0	6_polymorphic
iORF_177503	YPS642	SpA	0	27	ordered_Spar_15	1014081	1014107	+	0	6_polymorphic
iORF_177504	YPS642	SpA	1	42	ordered_Spar_15	1014086	1014127	+	0	4_divergent
iORF_177505	YPS642	SpA	1	33	ordered_Spar_15	1014104	1014136	-	0	6_polymorphic
iORF_177506	YPS642	SpA	0	116	ordered_Spar_15	1014104	1014219	-	4	6_polymorphic
iORF_177509	YPS642	SpA	0	74	ordered_Spar_15	1014133	1014206	-	4	6_polymorphic
iORF_177510	YPS642	SpA	0	180	ordered_Spar_15	1014133	1014312	-	4	6_polymorphic
iORF_177511	YPS642	SpA	1	33	ordered_Spar_15	1014155	1014187	+	2	5_SpeGroup
iORF_177512	YPS642	SpA	0	77	ordered_Spar_15	1014155	1014231	+	3	4_divergent
iORF_177514	YPS642	SpA	1	21	ordered_Spar_15	1014203	1014223	-	0	1_conserved
iORF_177515	YPS642	SpA	1	90	ordered_Spar_15	1014223	1014312	-	0	6_polymorphic
iORF_177516	YPS642	SpA	0	135	ordered_Spar_15	1014223	1014357	-	0	6_polymorphic
iORF_177517	YPS642	SpA	0	30	ordered_Spar_15	1014232	1014261	+	0	6_polymorphic
iORF_177518	YPS642	SpA	0	109	ordered_Spar_15	1014232	1014340	+	0	6_polymorphic
iORF_177520	YPS642	SpA	1	12	ordered_Spar_15	1014263	1014274	+	0	5_SpeGroup
iORF_177522	YPS642	SpA	0	37	ordered_Spar_15	1014276	1014312	-	0	5_SpeGroup
iORF_177523	YPS642	SpA	1	57	ordered_Spar_15	1014288	1014344	+	0	1_conserved
iORF_177525	YPS642	SpA	0	189	ordered_Spar_15	1014356	1014544	+	1	6_polymorphic
iORF_177528	YPS642	SpA	0	156	ordered_Spar_15	1014389	1014544	+	0	6_polymorphic
iORF_177529	YPS642	SpA	1	153	ordered_Spar_15	1014392	1014544	+	0	5_SpeGroup
iORF_177532	YPS642	SpA	0	219	ordered_Spar_15	1014418	1014636	-	0	6_polymorphic
iORF_177533	YPS642	SpA	1	180	ordered_Spar_15	1014457	1014636	-	0	5_SpeGroup
iORF_177535	YPS642	SpA	1	63	ordered_Spar_15	1014480	1014542	-	0	3_pPar
iORF_177536	YPS642	SpA	1	114	ordered_Spar_15	1014483	1014596	+	0	1_conserved
iORF_177538	YPS642	SpA	1	30	ordered_Spar_15	1014544	1014573	+	0	3_pPar
iORF_177539	YPS642	SpA	0	63	ordered_Spar_15	1014552	1014614	-	0	6_polymorphic
iORF_177543	YPS642	SpA	1	72	ordered_Spar_15	1014651	1014722	-	1	6_polymorphic
iORF_177545	YPS642	SpA	0	21	ordered_Spar_15	1014702	1014722	-	0	5_SpeGroup
iORF_177635	YPS642	SpA	0	23	ordered_Spar_15	1016283	1016305	-	0	6_polymorphic
iORF_177632	YPS642	SpA	1	138	ordered_Spar_15	1016302	1016439	-	3	6_polymorphic
iORF_177636	YPS642	SpA	0	121	ordered_Spar_15	1016319	1016439	-	3	6_polymorphic
iORF_177637	YPS642	SpA	1	15	ordered_Spar_15	1016324	1016338	-	0	3_pPar
iORF_177621	YPS642	SpA	1	9	ordered_Spar_15	1016384	1016392	+	0	6_polymorphic
iORF_177622	YPS642	SpA	1	57	ordered_Spar_15	1016395	1016451	+	1	6_polymorphic
iORF_177625	YPS642	SpA	0	108	ordered_Spar_15	1016402	1016509	+	1	6_polymorphic
iORF_177626	YPS642	SpA	1	51	ordered_Spar_15	1016408	1016458	+	1	6_polymorphic
iORF_177627	YPS642	SpA	0	81	ordered_Spar_15	1016408	1016488	+	1	6_polymorphic
iORF_177628	YPS642	SpA	0	102	ordered_Spar_15	1016408	1016509	+	1	6_polymorphic
iORF_177629	YPS642	SpA	0	45	ordered_Spar_15	1016469	1016513	-	0	6_polymorphic
iORF_177861	YPS642	SpA	0	73	ordered_Spar_15	1018200	1018272	+	0	5_SpeGroup
iORF_177862	YPS642	SpA	0	132	ordered_Spar_15	1018200	1018331	+	0	6_polymorphic
iORF_177863	YPS642	SpA	0	198	ordered_Spar_15	1018200	1018397	+	0	6_polymorphic
iORF_177874	YPS642	SpA	0	42	ordered_Spar_15	1018216	1018257	+	0	6_polymorphic
iORF_177876	YPS642	SpA	1	36	ordered_Spar_15	1018219	1018254	+	0	5_SpeGroup
iORF_177877	YPS642	SpA	0	39	ordered_Spar_15	1018219	1018257	+	0	6_polymorphic
iORF_177881	YPS642	SpA	0	9	ordered_Spar_15	1018219	1018227	+	0	7_ancest
iORF_177906	YPS642	SpA	0	9	ordered_Spar_15	1018235	1018243	-	0	6_polymorphic
iORF_177918	YPS642	SpA	1	42	ordered_Spar_15	1018247	1018288	+	0	4_divergent
iORF_177919	YPS642	SpA	0	151	ordered_Spar_15	1018247	1018397	+	0	5_SpeGroup
iORF_177661	YPS642	SpA	0	15	ordered_Spar_15	1018274	1018288	+	0	6_polymorphic
iORF_177697	YPS642	SpA	1	81	ordered_Spar_15	1018317	1018397	+	0	5_SpeGroup
iORF_177703	YPS642	SpA	1	24	ordered_Spar_15	1018321	1018344	+	0	5_SpeGroup
iORF_177716	YPS642	SpA	0	12	ordered_Spar_15	1018333	1018344	+	0	4_divergent
iORF_177723	YPS642	SpA	0	81	ordered_Spar_15	1018338	1018418	+	0	6_polymorphic
iORF_177730	YPS642	SpA	1	33	ordered_Spar_15	1018348	1018380	+	0	5_SpeGroup
iORF_177797	YPS642	SpA	0	78	ordered_Spar_15	1018415	1018492	+	0	6_polymorphic
iORF_177839	YPS642	SpA	1	69	ordered_Spar_15	1018467	1018535	+	0	6_polymorphic
iORF_177904	YPS642	SpA	0	61	ordered_Spar_15	1018809	1018869	+	10	5_SpeGroup
iORF_177905	YPS642	SpA	0	69	ordered_Spar_15	1018809	1018877	+	10	7_ancest
iORF_177907	YPS642	SpA	1	57	ordered_Spar_15	1018832	1018888	+	11	5_SpeGroup
iORF_177913	YPS642	SpA	0	9	ordered_Spar_15	1018853	1018861	-	0	6_polymorphic
iORF_177914	YPS642	SpA	1	15	ordered_Spar_15	1018866	1018880	-	0	6_polymorphic
iORF_177917	YPS642	SpA	1	12	ordered_Spar_15	1018894	1018905	-	0	3_pPar
iORF_177920	YPS642	SpA	0	15	ordered_Spar_15	1018921	1018935	-	0	6_polymorphic
iORF_177924	YPS642	SpA	0	67	ordered_Spar_15	1018951	1019017	-	7	6_polymorphic
iORF_177645	YPS642	SpA	1	108	ordered_Spar_15	1019000	1019107	-	3	4_divergent
iORF_177646	YPS642	SpA	0	100	ordered_Spar_15	1019004	1019103	-	3	6_polymorphic
iORF_177648	YPS642	SpA	1	45	ordered_Spar_15	1019014	1019058	-	1	5_SpeGroup
iORF_177649	YPS642	SpA	0	85	ordered_Spar_15	1019023	1019107	-	3	6_polymorphic
iORF_177651	YPS642	SpA	0	40	ordered_Spar_15	1019034	1019073	+	3	5_SpeGroup
iORF_177652	YPS642	SpA	0	59	ordered_Spar_15	1019034	1019092	+	3	7_ancest
iORF_177653	YPS642	SpA	0	67	ordered_Spar_15	1019041	1019107	-	3	6_polymorphic
iORF_177654	YPS642	SpA	1	42	ordered_Spar_15	1019062	1019103	-	2	6_polymorphic
iORF_177655	YPS642	SpA	0	24	ordered_Spar_15	1019073	1019096	+	0	6_polymorphic
iORF_177657	YPS642	SpA	1	81	ordered_Spar_15	1019102	1019182	+	1	6_polymorphic
iORF_177658	YPS642	SpA	0	92	ordered_Spar_15	1019102	1019193	+	1	6_polymorphic
iORF_177659	YPS642	SpA	0	18	ordered_Spar_15	1019111	1019128	-	0	6_polymorphic
iORF_177662	YPS642	SpA	0	128	ordered_Spar_15	1019190	1019317	-	3	6_polymorphic
iORF_177663	YPS642	SpA	0	153	ordered_Spar_15	1019190	1019342	-	5	6_polymorphic
iORF_177671	YPS642	SpA	0	29	ordered_Spar_15	1019316	1019344	+	2	6_polymorphic
iORF_177672	YPS642	SpA	1	60	ordered_Spar_15	1019316	1019375	+	3	6_polymorphic
iORF_177673	YPS642	SpA	0	12	ordered_Spar_15	1019320	1019331	-	1	6_polymorphic
iORF_177674	YPS642	SpA	0	23	ordered_Spar_15	1019320	1019342	-	2	6_polymorphic
iORF_177675	YPS642	SpA	0	84	ordered_Spar_15	1019320	1019403	-	3	6_polymorphic
iORF_177676	YPS642	SpA	0	15	ordered_Spar_15	1019328	1019342	-	2	6_polymorphic
iORF_177677	YPS642	SpA	0	9	ordered_Spar_15	1019334	1019342	-	1	5_SpeGroup
iORF_177678	YPS642	SpA	0	45	ordered_Spar_15	1019339	1019383	-	2	6_polymorphic
iORF_177679	YPS642	SpA	0	54	ordered_Spar_15	1019350	1019403	-	1	6_polymorphic
iORF_177680	YPS642	SpA	1	24	ordered_Spar_15	1019360	1019383	-	1	5_SpeGroup
iORF_177681	YPS642	SpA	1	69	ordered_Spar_15	1019362	1019430	+	1	5_SpeGroup
iORF_177684	YPS642	SpA	1	21	ordered_Spar_15	1019383	1019403	-	0	5_SpeGroup
iORF_177759	YPS642	SpA	1	51	ordered_Spar_15	1020235	1020285	-	0	4_divergent
iORF_177760	YPS642	SpA	1	30	ordered_Spar_15	1020239	1020268	-	0	5_SpeGroup
iORF_177762	YPS642	SpA	1	42	ordered_Spar_15	1020260	1020301	+	0	6_polymorphic
iORF_177764	YPS642	SpA	1	15	ordered_Spar_15	1020285	1020299	-	0	5_SpeGroup
iORF_177766	YPS642	SpA	0	108	ordered_Spar_15	1020309	1020416	+	0	4_divergent
iORF_177768	YPS642	SpA	1	18	ordered_Spar_15	1020322	1020339	-	0	6_polymorphic
iORF_177769	YPS642	SpA	0	81	ordered_Spar_15	1020328	1020408	+	0	6_polymorphic
iORF_177770	YPS642	SpA	1	120	ordered_Spar_15	1020328	1020447	+	1	5_SpeGroup
iORF_177771	YPS642	SpA	0	153	ordered_Spar_15	1020328	1020480	+	2	6_polymorphic
iORF_177772	YPS642	SpA	1	90	ordered_Spar_15	1020336	1020425	-	0	5_SpeGroup
iORF_177775	YPS642	SpA	0	126	ordered_Spar_15	1020352	1020477	-	2	6_polymorphic
iORF_177776	YPS642	SpA	0	150	ordered_Spar_15	1020352	1020501	-	2	6_polymorphic
iORF_177778	YPS642	SpA	0	24	ordered_Spar_15	1020383	1020406	-	0	5_SpeGroup
iORF_177779	YPS642	SpA	1	102	ordered_Spar_15	1020400	1020501	-	2	5_SpeGroup
iORF_177780	YPS642	SpA	1	36	ordered_Spar_15	1020438	1020473	-	1	3_pPar
iORF_177782	YPS642	SpA	1	18	ordered_Spar_15	1020453	1020470	+	1	3_pPar
iORF_177783	YPS642	SpA	0	35	ordered_Spar_15	1020467	1020501	-	0	6_polymorphic
iORF_177784	YPS642	SpA	0	25	ordered_Spar_15	1020477	1020501	-	0	5_SpeGroup
iORF_177786	YPS642	SpA	1	27	ordered_Spar_15	1020502	1020528	+	1	5_SpeGroup
iORF_177787	YPS642	SpA	0	63	ordered_Spar_15	1020502	1020564	+	4	6_polymorphic
iORF_177789	YPS642	SpA	0	114	ordered_Spar_15	1020502	1020615	+	5	6_polymorphic
iORF_177791	YPS642	SpA	0	17	ordered_Spar_15	1020506	1020522	+	1	6_polymorphic
iORF_177792	YPS642	SpA	1	18	ordered_Spar_15	1020506	1020523	+	1	5_SpeGroup
iORF_177793	YPS642	SpA	0	23	ordered_Spar_15	1020506	1020528	+	1	5_SpeGroup
iORF_177794	YPS642	SpA	0	69	ordered_Spar_15	1020506	1020574	+	4	7_ancest
iORF_177796	YPS642	SpA	1	60	ordered_Spar_15	1020551	1020610	-	4	6_polymorphic
iORF_177799	YPS642	SpA	0	39	ordered_Spar_15	1020572	1020610	-	1	6_polymorphic
iORF_177800	YPS642	SpA	1	15	ordered_Spar_15	1020615	1020629	+	0	5_SpeGroup
iORF_177801	YPS642	SpA	0	9	ordered_Spar_15	1020621	1020629	+	0	7_ancest
iORF_177802	YPS642	SpA	0	21	ordered_Spar_15	1020621	1020641	+	0	4_divergent
iORF_177803	YPS642	SpA	1	45	ordered_Spar_15	1020638	1020682	-	0	6_polymorphic
iORF_177804	YPS642	SpA	0	35	ordered_Spar_15	1020648	1020682	-	0	5_SpeGroup
iORF_177805	YPS642	SpA	1	9	ordered_Spar_15	1020655	1020663	+	0	5_SpeGroup
iORF_177807	YPS642	SpA	1	21	ordered_Spar_15	1020703	1020723	+	0	3_pPar
iORF_177809	YPS642	SpA	0	30	ordered_Spar_15	1020709	1020738	-	0	6_polymorphic
iORF_177810	YPS642	SpA	0	48	ordered_Spar_15	1020709	1020756	-	0	6_polymorphic
iORF_177811	YPS642	SpA	0	19	ordered_Spar_15	1020720	1020738	-	0	6_polymorphic
iORF_177814	YPS642	SpA	1	24	ordered_Spar_15	1020748	1020771	+	0	5_SpeGroup
iORF_177817	YPS642	SpA	1	36	ordered_Spar_15	1020826	1020861	+	0	3_pPar
iORF_177819	YPS642	SpA	1	9	ordered_Spar_15	1020864	1020872	-	0	1_conserved
iORF_177821	YPS642	SpA	1	57	ordered_Spar_15	1020876	1020932	-	0	6_polymorphic
iORF_177822	YPS642	SpA	0	9	ordered_Spar_15	1020888	1020896	+	0	6_polymorphic
iORF_177825	YPS642	SpA	0	118	ordered_Spar_15	1020916	1021033	+	6	6_polymorphic
iORF_177826	YPS642	SpA	0	199	ordered_Spar_15	1020916	1021114	+	6	6_polymorphic
iORF_177827	YPS642	SpA	1	267	ordered_Spar_15	1020916	1021182	+	6	4_divergent
iORF_177829	YPS642	SpA	1	111	ordered_Spar_15	1020940	1021050	-	6	6_polymorphic
iORF_177830	YPS642	SpA	0	157	ordered_Spar_15	1020940	1021096	-	6	6_polymorphic
iORF_177832	YPS642	SpA	1	84	ordered_Spar_15	1021013	1021096	-	0	6_polymorphic
iORF_177834	YPS642	SpA	0	34	ordered_Spar_15	1021017	1021050	-	0	6_polymorphic
iORF_177836	YPS642	SpA	1	12	ordered_Spar_15	1021080	1021091	+	0	3_pPar
iORF_177841	YPS642	SpA	0	24	ordered_Spar_15	1021159	1021182	+	0	5_SpeGroup
iORF_177842	YPS642	SpA	1	15	ordered_Spar_15	1021186	1021200	-	0	5_SpeGroup
iORF_177843	YPS642	SpA	1	15	ordered_Spar_15	1021212	1021226	+	0	1_conserved
iORF_177844	YPS642	SpA	1	27	ordered_Spar_15	1021223	1021249	+	0	3_pPar
iORF_177846	YPS642	SpA	1	39	ordered_Spar_15	1021279	1021317	+	0	6_polymorphic
iORF_178024	YPS642	SpA	1	54	ordered_Spar_15	1023765	1023818	-	0	4_divergent
iORF_178026	YPS642	SpA	1	63	ordered_Spar_15	1023774	1023836	+	1	5_SpeGroup
iORF_178027	YPS642	SpA	0	18	ordered_Spar_15	1023819	1023836	+	1	6_polymorphic
iORF_178029	YPS642	SpA	1	18	ordered_Spar_15	1023841	1023858	-	0	3_pPar
iORF_178035	YPS642	SpA	1	45	ordered_Spar_15	1023925	1023969	-	0	4_divergent
iORF_178036	YPS642	SpA	1	33	ordered_Spar_15	1023929	1023961	-	0	4_divergent
iORF_178037	YPS642	SpA	0	51	ordered_Spar_15	1023929	1023979	-	0	6_polymorphic
iORF_178038	YPS642	SpA	0	21	ordered_Spar_15	1023953	1023973	+	0	6_polymorphic
iORF_178039	YPS642	SpA	1	81	ordered_Spar_15	1023953	1024033	+	0	6_polymorphic
iORF_178040	YPS642	SpA	0	117	ordered_Spar_15	1023953	1024069	+	0	6_polymorphic
iORF_178041	YPS642	SpA	0	126	ordered_Spar_15	1023953	1024078	+	0	6_polymorphic
iORF_178047	YPS642	SpA	0	72	ordered_Spar_15	1023999	1024070	+	0	6_polymorphic
iORF_178048	YPS642	SpA	1	102	ordered_Spar_15	1023999	1024100	+	1	6_polymorphic
iORF_178049	YPS642	SpA	0	15	ordered_Spar_15	1024014	1024028	-	0	6_polymorphic
iORF_178050	YPS642	SpA	0	87	ordered_Spar_15	1024039	1024125	+	1	6_polymorphic
iORF_178051	YPS642	SpA	0	69	ordered_Spar_15	1024046	1024114	-	1	6_polymorphic
iORF_178052	YPS642	SpA	1	66	ordered_Spar_15	1024049	1024114	-	1	4_divergent
iORF_178053	YPS642	SpA	0	48	ordered_Spar_15	1024067	1024114	-	1	6_polymorphic
iORF_178054	YPS642	SpA	1	45	ordered_Spar_15	1024091	1024135	+	1	4_divergent
iORF_178055	YPS642	SpA	0	51	ordered_Spar_15	1024091	1024141	+	1	5_SpeGroup
iORF_178057	YPS642	SpA	1	117	ordered_Spar_15	1024095	1024211	-	0	6_polymorphic
iORF_178058	YPS642	SpA	0	118	ordered_Spar_15	1024095	1024212	-	0	6_polymorphic
iORF_178061	YPS642	SpA	0	42	ordered_Spar_15	1024115	1024156	-	0	6_polymorphic
iORF_178063	YPS642	SpA	1	69	ordered_Spar_15	1024172	1024240	-	0	5_SpeGroup
iORF_178064	YPS642	SpA	1	21	ordered_Spar_15	1024176	1024196	+	0	1_conserved
iORF_178065	YPS642	SpA	0	75	ordered_Spar_15	1024218	1024292	-	0	6_polymorphic
iORF_178068	YPS642	SpA	0	18	ordered_Spar_15	1024223	1024240	-	0	4_divergent
iORF_178071	YPS642	SpA	1	33	ordered_Spar_15	1024260	1024292	-	0	5_SpeGroup
iORF_177929	YPS642	SpA	1	132	ordered_Spar_15	1024505	1024636	-	5	5_SpeGroup
iORF_177931	YPS642	SpA	1	15	ordered_Spar_15	1024526	1024540	+	0	3_pPar
iORF_177932	YPS642	SpA	0	64	ordered_Spar_15	1024537	1024600	-	0	7_ancest
iORF_177933	YPS642	SpA	0	100	ordered_Spar_15	1024537	1024636	-	3	5_SpeGroup
iORF_177934	YPS642	SpA	1	48	ordered_Spar_15	1024565	1024612	+	1	5_SpeGroup
iORF_177935	YPS642	SpA	0	12	ordered_Spar_15	1024578	1024589	+	0	6_polymorphic
iORF_177936	YPS642	SpA	0	90	ordered_Spar_15	1024586	1024675	+	3	4_divergent
iORF_177937	YPS642	SpA	0	104	ordered_Spar_15	1024586	1024689	+	3	7_ancest
iORF_177939	YPS642	SpA	0	42	ordered_Spar_15	1024595	1024636	-	3	5_SpeGroup
iORF_177941	YPS642	SpA	0	32	ordered_Spar_15	1024605	1024636	-	3	7_ancest
iORF_177942	YPS642	SpA	1	39	ordered_Spar_15	1024605	1024643	-	3	3_pPar
iORF_177944	YPS642	SpA	0	35	ordered_Spar_15	1024609	1024643	-	3	7_ancest
iORF_177946	YPS642	SpA	1	84	ordered_Spar_15	1024658	1024741	-	0	6_polymorphic
iORF_177947	YPS642	SpA	0	144	ordered_Spar_15	1024664	1024807	+	0	7_ancest
iORF_177948	YPS642	SpA	0	75	ordered_Spar_15	1024667	1024741	-	0	6_polymorphic
iORF_177949	YPS642	SpA	1	105	ordered_Spar_15	1024698	1024802	-	0	5_SpeGroup
iORF_177950	YPS642	SpA	1	15	ordered_Spar_15	1024702	1024716	-	0	3_pPar
iORF_177952	YPS642	SpA	0	48	ordered_Spar_15	1024719	1024766	+	0	6_polymorphic
iORF_177955	YPS642	SpA	1	24	ordered_Spar_15	1024743	1024766	+	0	6_polymorphic
iORF_177957	YPS642	SpA	0	51	ordered_Spar_15	1024752	1024802	-	0	4_divergent
iORF_177959	YPS642	SpA	1	30	ordered_Spar_15	1024783	1024812	+	0	6_polymorphic
iORF_177960	YPS642	SpA	1	27	ordered_Spar_15	1024790	1024816	-	0	3_pPar
iORF_177961	YPS642	SpA	1	66	ordered_Spar_15	1024804	1024869	-	0	5_SpeGroup
iORF_177968	YPS642	SpA	1	15	ordered_Spar_15	1024862	1024876	-	0	1_conserved
iORF_177971	YPS642	SpA	1	9	ordered_Spar_15	1024895	1024903	+	0	5_SpeGroup
iORF_177972	YPS642	SpA	1	42	ordered_Spar_15	1024900	1024941	+	0	4_divergent
iORF_177973	YPS642	SpA	0	45	ordered_Spar_15	1024900	1024944	+	0	4_divergent
iORF_177975	YPS642	SpA	0	262	ordered_Spar_15	1024941	1025202	+	4	6_polymorphic
iORF_177983	YPS642	SpA	1	48	ordered_Spar_15	1025059	1025106	+	0	3_pPar
iORF_177984	YPS642	SpA	1	30	ordered_Spar_15	1025087	1025116	-	0	1_conserved
iORF_177987	YPS642	SpA	1	33	ordered_Spar_15	1025156	1025188	+	2	6_polymorphic
iORF_178002	YPS642	SpA	1	27	ordered_Spar_15	1025316	1025342	+	0	6_polymorphic
iORF_178004	YPS642	SpA	0	12	ordered_Spar_15	1025320	1025331	+	0	6_polymorphic
iORF_6103	YPS642	SpA	1	15	ordered_Spar_16	28849	28863	+	0	4_divergent
iORF_6164	YPS642	SpA	0	18	ordered_Spar_16	28912	28929	+	3	4_divergent
iORF_6198	YPS642	SpA	1	18	ordered_Spar_16	28951	28968	-	0	4_divergent
iORF_6205	YPS642	SpA	1	30	ordered_Spar_16	28991	29020	-	0	5_SpeGroup
iORF_6206	YPS642	SpA	0	34	ordered_Spar_16	28991	29024	-	0	5_SpeGroup
iORF_6207	YPS642	SpA	0	91	ordered_Spar_16	28991	29081	-	0	5_SpeGroup
iORF_6208	YPS642	SpA	0	25	ordered_Spar_16	29002	29026	+	0	4_divergent
iORF_6210	YPS642	SpA	0	19	ordered_Spar_16	29020	29038	-	0	4_divergent
iORF_6211	YPS642	SpA	0	18	ordered_Spar_16	29021	29038	-	0	7_ancest
iORF_6212	YPS642	SpA	1	36	ordered_Spar_16	29021	29056	-	0	5_SpeGroup
iORF_6216	YPS642	SpA	0	42	ordered_Spar_16	29040	29081	-	0	5_SpeGroup
iORF_6217	YPS642	SpA	1	60	ordered_Spar_16	29049	29108	+	0	5_SpeGroup
iORF_6218	YPS642	SpA	0	74	ordered_Spar_16	29049	29122	+	2	5_SpeGroup
iORF_6219	YPS642	SpA	0	81	ordered_Spar_16	29049	29129	+	2	5_SpeGroup
iORF_6222	YPS642	SpA	0	68	ordered_Spar_16	29062	29129	+	2	5_SpeGroup
iORF_6226	YPS642	SpA	0	24	ordered_Spar_16	29081	29104	-	0	4_divergent
iORF_6227	YPS642	SpA	1	15	ordered_Spar_16	29086	29100	-	0	4_divergent
iORF_6228	YPS642	SpA	0	35	ordered_Spar_16	29086	29120	-	2	5_SpeGroup
iORF_6230	YPS642	SpA	1	33	ordered_Spar_16	29090	29122	+	2	4_divergent
iORF_6231	YPS642	SpA	0	116	ordered_Spar_16	29090	29205	+	8	5_SpeGroup
iORF_6232	YPS642	SpA	1	24	ordered_Spar_16	29097	29120	-	2	5_SpeGroup
iORF_6233	YPS642	SpA	0	30	ordered_Spar_16	29097	29126	-	2	5_SpeGroup
iORF_6237	YPS642	SpA	1	18	ordered_Spar_16	29158	29175	-	0	5_SpeGroup
iORF_6238	YPS642	SpA	0	21	ordered_Spar_16	29158	29178	-	0	5_SpeGroup
iORF_6240	YPS642	SpA	1	42	ordered_Spar_16	29164	29205	+	6	5_SpeGroup
iORF_6242	YPS642	SpA	1	15	ordered_Spar_16	29207	29221	-	0	3_pPar
iORF_6243	YPS642	SpA	1	48	ordered_Spar_16	29209	29256	+	0	3_pPar
iORF_6247	YPS642	SpA	1	15	ordered_Spar_16	29251	29265	-	0	3_pPar
iORF_6136	YPS642	SpA	0	71	ordered_Spar_16	30642	30712	+	1	6_polymorphic
iORF_6145	YPS642	SpA	0	121	ordered_Spar_16	30712	30832	+	1	5_SpeGroup
iORF_6151	YPS642	SpA	1	12	ordered_Spar_16	30783	30794	-	0	5_SpeGroup
iORF_6176	YPS642	SpA	0	39	ordered_Spar_16	30915	30953	-	1	6_polymorphic
iORF_6180	YPS642	SpA	0	12	ordered_Spar_16	30946	30957	+	0	5_SpeGroup
iORF_6181	YPS642	SpA	0	75	ordered_Spar_16	30946	31020	+	5	5_SpeGroup
iORF_6182	YPS642	SpA	0	120	ordered_Spar_16	30946	31065	+	6	7_ancest
iORF_6183	YPS642	SpA	1	12	ordered_Spar_16	30958	30969	-	0	4_divergent
iORF_6185	YPS642	SpA	1	42	ordered_Spar_16	30962	31003	+	4	4_divergent
iORF_6186	YPS642	SpA	0	75	ordered_Spar_16	30962	31036	+	6	5_SpeGroup
iORF_6187	YPS642	SpA	0	33	ordered_Spar_16	30988	31020	+	2	5_SpeGroup
iORF_6191	YPS642	SpA	1	144	ordered_Spar_16	31033	31176	-	8	3_pPar
iORF_6192	YPS642	SpA	1	48	ordered_Spar_16	31050	31097	-	0	3_pPar
iORF_178602	YPS642	SpA	1	15	ordered_Spar_16	63777	63791	+	0	3_pPar
iORF_178626	YPS642	SpA	1	24	ordered_Spar_16	63781	63804	-	0	5_SpeGroup
iORF_178646	YPS642	SpA	1	24	ordered_Spar_16	63799	63822	+	0	3_pPar
iORF_178657	YPS642	SpA	1	99	ordered_Spar_16	63813	63911	+	4	6_polymorphic
iORF_178680	YPS642	SpA	0	81	ordered_Spar_16	63831	63911	+	4	6_polymorphic
iORF_178689	YPS642	SpA	1	57	ordered_Spar_16	63844	63900	-	3	6_polymorphic
iORF_178701	YPS642	SpA	1	36	ordered_Spar_16	63850	63885	+	3	3_pPar
iORF_178591	YPS642	SpA	0	36	ordered_Spar_16	63911	63946	+	0	6_polymorphic
iORF_178594	YPS642	SpA	1	36	ordered_Spar_16	63920	63955	-	0	1_conserved
iORF_178599	YPS642	SpA	1	15	ordered_Spar_16	63932	63946	+	0	5_SpeGroup
iORF_178619	YPS642	SpA	1	159	ordered_Spar_16	63963	64121	+	0	6_polymorphic
iORF_178631	YPS642	SpA	1	18	ordered_Spar_16	63986	64003	-	0	5_SpeGroup
iORF_178635	YPS642	SpA	1	21	ordered_Spar_16	64005	64025	-	0	1_conserved
iORF_178637	YPS642	SpA	0	175	ordered_Spar_16	64012	64186	+	0	6_polymorphic
iORF_178638	YPS642	SpA	1	261	ordered_Spar_16	64012	64272	+	0	6_polymorphic
iORF_178640	YPS642	SpA	0	205	ordered_Spar_16	64047	64251	-	0	6_polymorphic
iORF_178641	YPS642	SpA	0	237	ordered_Spar_16	64047	64283	-	0	6_polymorphic
iORF_178642	YPS642	SpA	1	189	ordered_Spar_16	64063	64251	-	0	5_SpeGroup
iORF_178644	YPS642	SpA	0	166	ordered_Spar_16	64118	64283	-	0	6_polymorphic
iORF_178648	YPS642	SpA	1	108	ordered_Spar_16	64176	64283	-	0	5_SpeGroup
iORF_178652	YPS642	SpA	0	75	ordered_Spar_16	64198	64272	+	0	6_polymorphic
iORF_178653	YPS642	SpA	1	21	ordered_Spar_16	64244	64264	-	0	1_conserved
iORF_178656	YPS642	SpA	1	114	ordered_Spar_16	64287	64400	+	1	3_pPar
iORF_178660	YPS642	SpA	0	108	ordered_Spar_16	64318	64425	+	4	6_polymorphic
iORF_178661	YPS642	SpA	0	146	ordered_Spar_16	64318	64463	+	4	6_polymorphic
iORF_178662	YPS642	SpA	0	178	ordered_Spar_16	64318	64495	+	5	6_polymorphic
iORF_178663	YPS642	SpA	1	189	ordered_Spar_16	64318	64506	+	5	5_SpeGroup
iORF_178664	YPS642	SpA	1	18	ordered_Spar_16	64355	64372	+	1	5_SpeGroup
iORF_178665	YPS642	SpA	1	30	ordered_Spar_16	64359	64388	-	1	6_polymorphic
iORF_178666	YPS642	SpA	0	109	ordered_Spar_16	64359	64467	-	4	6_polymorphic
iORF_178667	YPS642	SpA	0	12	ordered_Spar_16	64361	64372	+	1	4_divergent
iORF_178669	YPS642	SpA	1	99	ordered_Spar_16	64369	64467	-	3	6_polymorphic
iORF_178670	YPS642	SpA	0	71	ordered_Spar_16	64397	64467	-	3	6_polymorphic
iORF_178671	YPS642	SpA	0	67	ordered_Spar_16	64401	64467	-	3	6_polymorphic
iORF_178672	YPS642	SpA	0	23	ordered_Spar_16	64403	64425	+	3	6_polymorphic
iORF_178673	YPS642	SpA	0	61	ordered_Spar_16	64403	64463	+	3	6_polymorphic
iORF_178674	YPS642	SpA	0	93	ordered_Spar_16	64403	64495	+	4	6_polymorphic
iORF_178676	YPS642	SpA	1	27	ordered_Spar_16	64412	64438	-	3	5_SpeGroup
iORF_178677	YPS642	SpA	1	18	ordered_Spar_16	64440	64457	-	0	1_conserved
iORF_178682	YPS642	SpA	1	78	ordered_Spar_16	64488	64565	+	2	5_SpeGroup
iORF_178683	YPS642	SpA	1	27	ordered_Spar_16	64492	64518	-	1	6_polymorphic
iORF_178684	YPS642	SpA	0	45	ordered_Spar_16	64525	64569	+	0	6_polymorphic
iORF_178685	YPS642	SpA	0	69	ordered_Spar_16	64525	64593	+	0	6_polymorphic
iORF_178687	YPS642	SpA	1	81	ordered_Spar_16	64566	64646	+	1	3_pPar
iORF_178690	YPS642	SpA	0	45	ordered_Spar_16	64613	64657	+	0	6_polymorphic
iORF_178691	YPS642	SpA	1	183	ordered_Spar_16	64638	64820	-	2	5_SpeGroup
iORF_178693	YPS642	SpA	0	47	ordered_Spar_16	64643	64689	-	1	4_divergent
iORF_178696	YPS642	SpA	0	158	ordered_Spar_16	64663	64820	-	2	7_ancest
iORF_178697	YPS642	SpA	1	27	ordered_Spar_16	64663	64689	-	1	5_SpeGroup
iORF_178698	YPS642	SpA	1	96	ordered_Spar_16	64667	64762	+	1	5_SpeGroup
iORF_178699	YPS642	SpA	0	41	ordered_Spar_16	64667	64707	+	1	4_divergent
iORF_178704	YPS642	SpA	0	42	ordered_Spar_16	64721	64762	+	0	4_divergent
iORF_178705	YPS642	SpA	1	24	ordered_Spar_16	64736	64759	-	0	3_pPar
iORF_178547	YPS642	SpA	1	69	ordered_Spar_16	64763	64831	+	2	5_SpeGroup
iORF_178548	YPS642	SpA	0	108	ordered_Spar_16	64763	64870	+	2	4_divergent
iORF_178549	YPS642	SpA	0	9	ordered_Spar_16	64802	64810	-	0	4_divergent
iORF_178551	YPS642	SpA	0	14	ordered_Spar_16	64807	64820	-	1	4_divergent
iORF_178555	YPS642	SpA	1	9	ordered_Spar_16	64821	64829	-	0	1_conserved
iORF_178556	YPS642	SpA	0	169	ordered_Spar_16	64826	64994	-	0	6_polymorphic
iORF_178558	YPS642	SpA	1	36	ordered_Spar_16	64867	64902	+	0	3_pPar
iORF_178560	YPS642	SpA	0	36	ordered_Spar_16	64872	64907	+	0	6_polymorphic
iORF_178562	YPS642	SpA	1	87	ordered_Spar_16	64908	64994	-	0	6_polymorphic
iORF_178566	YPS642	SpA	1	18	ordered_Spar_16	64994	65011	-	2	3_pPar
iORF_178567	YPS642	SpA	0	60	ordered_Spar_16	65000	65059	+	2	4_divergent
iORF_178568	YPS642	SpA	1	51	ordered_Spar_16	65002	65052	+	2	5_SpeGroup
iORF_178569	YPS642	SpA	0	21	ordered_Spar_16	65056	65076	+	0	6_polymorphic
iORF_178570	YPS642	SpA	0	36	ordered_Spar_16	65056	65091	+	0	6_polymorphic
iORF_178571	YPS642	SpA	1	18	ordered_Spar_16	65059	65076	+	0	5_SpeGroup
iORF_178573	YPS642	SpA	0	9	ordered_Spar_16	65102	65110	-	0	6_polymorphic
iORF_178581	YPS642	SpA	1	84	ordered_Spar_16	65165	65248	+	11	3_pPar
iORF_178584	YPS642	SpA	1	24	ordered_Spar_16	65249	65272	-	0	3_pPar
iORF_178585	YPS642	SpA	0	73	ordered_Spar_16	65255	65327	+	0	6_polymorphic
iORF_178586	YPS642	SpA	1	33	ordered_Spar_16	65263	65295	+	0	5_SpeGroup
iORF_178587	YPS642	SpA	0	60	ordered_Spar_16	65263	65322	+	0	6_polymorphic
iORF_178588	YPS642	SpA	0	150	ordered_Spar_16	65263	65412	+	2	6_polymorphic
iORF_178589	YPS642	SpA	0	45	ordered_Spar_16	65267	65311	+	0	6_polymorphic
iORF_178590	YPS642	SpA	1	99	ordered_Spar_16	65283	65381	-	1	5_SpeGroup
iORF_178592	YPS642	SpA	1	15	ordered_Spar_16	65308	65322	+	0	5_SpeGroup
iORF_178600	YPS642	SpA	1	12	ordered_Spar_16	65499	65510	+	0	1_conserved
iORF_178601	YPS642	SpA	1	18	ordered_Spar_16	65507	65524	-	0	3_pPar
iORF_178603	YPS642	SpA	1	39	ordered_Spar_16	65559	65597	-	0	6_polymorphic
iORF_178604	YPS642	SpA	1	36	ordered_Spar_16	65571	65606	+	0	3_pPar
iORF_178606	YPS642	SpA	1	18	ordered_Spar_16	65598	65615	-	0	6_polymorphic
iORF_178608	YPS642	SpA	1	18	ordered_Spar_16	65606	65623	+	0	1_conserved
iORF_178623	YPS642	SpA	1	48	ordered_Spar_16	65892	65939	-	2	6_polymorphic
iORF_178813	YPS642	SpA	1	15	ordered_Spar_16	68438	68452	-	0	3_pPar
iORF_178996	YPS642	SpA	0	54	ordered_Spar_16	68498	68551	-	0	4_divergent
iORF_178997	YPS642	SpA	1	99	ordered_Spar_16	68498	68596	-	0	5_SpeGroup
iORF_179001	YPS642	SpA	0	48	ordered_Spar_16	68501	68548	+	0	4_divergent
iORF_179002	YPS642	SpA	1	75	ordered_Spar_16	68501	68575	+	0	5_SpeGroup
iORF_178724	YPS642	SpA	1	45	ordered_Spar_16	68585	68629	+	0	3_pPar
iORF_178729	YPS642	SpA	1	18	ordered_Spar_16	68595	68612	+	0	5_SpeGroup
iORF_178748	YPS642	SpA	0	35	ordered_Spar_16	70578	70612	-	1	6_polymorphic
iORF_178752	YPS642	SpA	0	80	ordered_Spar_16	70607	70686	+	13	6_polymorphic
iORF_178753	YPS642	SpA	1	81	ordered_Spar_16	70607	70687	+	13	6_polymorphic
iORF_178754	YPS642	SpA	0	83	ordered_Spar_16	70624	70706	-	2	6_polymorphic
iORF_178755	YPS642	SpA	0	136	ordered_Spar_16	70624	70759	-	3	6_polymorphic
iORF_178756	YPS642	SpA	1	33	ordered_Spar_16	70626	70658	+	0	5_SpeGroup
iORF_178761	YPS642	SpA	0	24	ordered_Spar_16	70662	70685	-	0	6_polymorphic
iORF_178762	YPS642	SpA	1	45	ordered_Spar_16	70662	70706	-	2	6_polymorphic
iORF_178764	YPS642	SpA	0	78	ordered_Spar_16	70682	70759	-	3	6_polymorphic
iORF_178767	YPS642	SpA	1	57	ordered_Spar_16	70703	70759	-	2	6_polymorphic
iORF_178769	YPS642	SpA	1	9	ordered_Spar_16	70759	70767	-	0	1_conserved
iORF_178926	YPS642	SpA	1	33	ordered_Spar_16	73562	73594	-	5	3_pPar
iORF_178927	YPS642	SpA	0	60	ordered_Spar_16	73581	73640	-	5	4_divergent
iORF_178928	YPS642	SpA	1	117	ordered_Spar_16	73581	73697	-	6	5_SpeGroup
iORF_178931	YPS642	SpA	0	37	ordered_Spar_16	73666	73702	+	0	4_divergent
iORF_178974	YPS642	SpA	1	51	ordered_Spar_16	74416	74466	+	0	3_pPar
iORF_178981	YPS642	SpA	1	9	ordered_Spar_16	74549	74557	+	0	1_conserved
iORF_178983	YPS642	SpA	0	15	ordered_Spar_16	74577	74591	-	0	6_polymorphic
iORF_178985	YPS642	SpA	1	27	ordered_Spar_16	74625	74651	-	0	3_pPar
iORF_178986	YPS642	SpA	1	12	ordered_Spar_16	74627	74638	+	0	5_SpeGroup
iORF_178987	YPS642	SpA	1	21	ordered_Spar_16	74639	74659	-	0	3_pPar
iORF_179017	YPS642	SpA	1	156	ordered_Spar_16	75686	75841	-	8	6_polymorphic
iORF_179043	YPS642	SpA	0	119	ordered_Spar_16	75723	75841	-	2	6_polymorphic
iORF_179006	YPS642	SpA	0	23	ordered_Spar_16	75798	75820	+	1	6_polymorphic
iORF_179007	YPS642	SpA	1	123	ordered_Spar_16	75798	75920	+	1	6_polymorphic
iORF_179008	YPS642	SpA	0	36	ordered_Spar_16	75806	75841	-	1	6_polymorphic
iORF_179009	YPS642	SpA	1	48	ordered_Spar_16	75832	75879	+	0	5_SpeGroup
iORF_179011	YPS642	SpA	0	81	ordered_Spar_16	75832	75912	+	0	4_divergent
iORF_179012	YPS642	SpA	1	48	ordered_Spar_16	75917	75964	-	0	3_pPar
iORF_179014	YPS642	SpA	0	23	ordered_Spar_16	76000	76022	+	2	6_polymorphic
iORF_179016	YPS642	SpA	0	178	ordered_Spar_16	76000	76177	+	5	6_polymorphic
iORF_179018	YPS642	SpA	1	42	ordered_Spar_16	76015	76056	-	0	3_pPar
iORF_179019	YPS642	SpA	1	195	ordered_Spar_16	76019	76213	-	4	3_pPar
iORF_179021	YPS642	SpA	1	120	ordered_Spar_16	76058	76177	+	3	6_polymorphic
iORF_179023	YPS642	SpA	0	141	ordered_Spar_16	76081	76221	-	1	6_polymorphic
iORF_179024	YPS642	SpA	1	15	ordered_Spar_16	76084	76098	+	0	1_conserved
iORF_179026	YPS642	SpA	0	42	ordered_Spar_16	76180	76221	-	1	6_polymorphic
iORF_179027	YPS642	SpA	1	210	ordered_Spar_16	76180	76389	-	3	5_SpeGroup
iORF_179028	YPS642	SpA	1	24	ordered_Spar_16	76187	76210	+	0	4_divergent
iORF_179029	YPS642	SpA	0	61	ordered_Spar_16	76220	76280	+	2	4_divergent
iORF_179030	YPS642	SpA	1	132	ordered_Spar_16	76220	76351	+	2	5_SpeGroup
iORF_179031	YPS642	SpA	0	182	ordered_Spar_16	76274	76455	+	1	6_polymorphic
iORF_179032	YPS642	SpA	0	211	ordered_Spar_16	76274	76484	+	1	6_polymorphic
iORF_179033	YPS642	SpA	0	75	ordered_Spar_16	76315	76389	-	0	6_polymorphic
iORF_179035	YPS642	SpA	0	24	ordered_Spar_16	76328	76351	+	0	6_polymorphic
iORF_179036	YPS642	SpA	0	15	ordered_Spar_16	76337	76351	+	0	6_polymorphic
iORF_179039	YPS642	SpA	1	24	ordered_Spar_16	76386	76409	-	0	6_polymorphic
iORF_179040	YPS642	SpA	0	35	ordered_Spar_16	76386	76420	-	0	6_polymorphic
iORF_179044	YPS642	SpA	1	21	ordered_Spar_16	76445	76465	+	0	5_SpeGroup
iORF_179048	YPS642	SpA	0	52	ordered_Spar_16	76456	76507	+	0	6_polymorphic
iORF_179051	YPS642	SpA	1	12	ordered_Spar_16	78444	78455	+	0	1_conserved
iORF_179081	YPS642	SpA	1	81	ordered_Spar_16	78485	78565	-	3	6_polymorphic
iORF_179083	YPS642	SpA	1	21	ordered_Spar_16	78493	78513	-	1	3_pPar
iORF_179086	YPS642	SpA	0	65	ordered_Spar_16	78501	78565	-	2	7_ancest
iORF_179087	YPS642	SpA	0	100	ordered_Spar_16	78501	78600	-	2	4_divergent
iORF_179052	YPS642	SpA	1	12	ordered_Spar_16	78581	78592	-	0	4_divergent
iORF_179058	YPS642	SpA	0	125	ordered_Spar_16	78634	78758	+	23	5_SpeGroup
iORF_179064	YPS642	SpA	0	57	ordered_Spar_16	78669	78725	-	0	5_SpeGroup
iORF_179065	YPS642	SpA	0	77	ordered_Spar_16	78669	78745	-	8	6_polymorphic
iORF_179068	YPS642	SpA	1	42	ordered_Spar_16	78704	78745	-	8	6_polymorphic
iORF_179088	YPS642	SpA	0	41	ordered_Spar_16	79944	79984	+	0	6_polymorphic
iORF_179089	YPS642	SpA	0	74	ordered_Spar_16	79944	80017	+	6	6_polymorphic
iORF_179090	YPS642	SpA	1	81	ordered_Spar_16	79944	80024	+	6	5_SpeGroup
iORF_179096	YPS642	SpA	1	15	ordered_Spar_16	80003	80017	+	0	6_polymorphic
iORF_179141	YPS642	SpA	0	71	ordered_Spar_16	82007	82077	-	1	4_divergent
iORF_179157	YPS642	SpA	1	12	ordered_Spar_16	82010	82021	+	0	3_pPar
iORF_179111	YPS642	SpA	0	27	ordered_Spar_16	82287	82313	-	0	6_polymorphic
iORF_179114	YPS642	SpA	0	87	ordered_Spar_16	82291	82377	-	4	4_divergent
iORF_179116	YPS642	SpA	0	90	ordered_Spar_16	82328	82417	+	15	6_polymorphic
iORF_179117	YPS642	SpA	0	105	ordered_Spar_16	82328	82432	+	15	7_ancest
iORF_179118	YPS642	SpA	0	110	ordered_Spar_16	82328	82437	+	15	6_polymorphic
iORF_179119	YPS642	SpA	0	53	ordered_Spar_16	82345	82397	+	5	6_polymorphic
iORF_179121	YPS642	SpA	0	93	ordered_Spar_16	82345	82437	+	15	6_polymorphic
iORF_179123	YPS642	SpA	0	51	ordered_Spar_16	82382	82432	+	10	6_polymorphic
iORF_179125	YPS642	SpA	1	72	ordered_Spar_16	82382	82453	+	10	5_SpeGroup
iORF_179131	YPS642	SpA	1	60	ordered_Spar_16	82404	82463	-	10	5_SpeGroup
iORF_179133	YPS642	SpA	0	21	ordered_Spar_16	82408	82428	-	0	6_polymorphic
iORF_179137	YPS642	SpA	0	30	ordered_Spar_16	82434	82463	-	0	7_ancest
iORF_179142	YPS642	SpA	0	45	ordered_Spar_16	82506	82550	+	0	4_divergent
iORF_179143	YPS642	SpA	1	36	ordered_Spar_16	82515	82550	+	0	5_SpeGroup
iORF_179145	YPS642	SpA	1	21	ordered_Spar_16	82547	82567	+	0	1_conserved
iORF_179146	YPS642	SpA	1	114	ordered_Spar_16	82585	82698	-	0	1_conserved
iORF_179147	YPS642	SpA	0	45	ordered_Spar_16	82587	82631	+	0	6_polymorphic
iORF_179149	YPS642	SpA	1	33	ordered_Spar_16	82628	82660	-	0	5_SpeGroup
iORF_179153	YPS642	SpA	1	12	ordered_Spar_16	82659	82670	+	0	5_SpeGroup
iORF_179155	YPS642	SpA	0	42	ordered_Spar_16	82673	82714	-	2	4_divergent
iORF_179156	YPS642	SpA	1	60	ordered_Spar_16	82673	82732	-	2	5_SpeGroup
iORF_179162	YPS642	SpA	1	12	ordered_Spar_16	82711	82722	-	2	5_SpeGroup
iORF_179163	YPS642	SpA	0	22	ordered_Spar_16	82711	82732	-	2	4_divergent
iORF_179166	YPS642	SpA	1	15	ordered_Spar_16	82779	82793	-	0	5_SpeGroup
iORF_179167	YPS642	SpA	1	9	ordered_Spar_16	82798	82806	-	0	3_pPar
iORF_179226	YPS642	SpA	0	23	ordered_Spar_16	86496	86518	-	2	6_polymorphic
iORF_179227	YPS642	SpA	1	63	ordered_Spar_16	86532	86594	+	0	1_conserved
iORF_179228	YPS642	SpA	1	126	ordered_Spar_16	86555	86680	-	7	5_SpeGroup
iORF_179230	YPS642	SpA	0	158	ordered_Spar_16	86555	86712	-	7	6_polymorphic
iORF_179210	YPS642	SpA	1	30	ordered_Spar_16	86569	86598	-	0	1_conserved
iORF_179215	YPS642	SpA	0	77	ordered_Spar_16	86629	86705	-	7	6_polymorphic
iORF_179216	YPS642	SpA	1	84	ordered_Spar_16	86629	86712	-	7	6_polymorphic
iORF_179217	YPS642	SpA	1	15	ordered_Spar_16	86631	86645	+	0	6_polymorphic
iORF_179218	YPS642	SpA	0	41	ordered_Spar_16	86640	86680	-	7	6_polymorphic
iORF_179219	YPS642	SpA	0	66	ordered_Spar_16	86640	86705	-	7	6_polymorphic
iORF_179223	YPS642	SpA	1	87	ordered_Spar_16	86649	86735	-	7	5_SpeGroup
iORF_179225	YPS642	SpA	0	21	ordered_Spar_16	86694	86714	+	0	6_polymorphic
iORF_179288	YPS642	SpA	0	81	ordered_Spar_16	88220	88300	-	0	4_divergent
iORF_179296	YPS642	SpA	0	75	ordered_Spar_16	88226	88300	-	0	7_ancest
iORF_179297	YPS642	SpA	1	78	ordered_Spar_16	88226	88303	-	0	5_SpeGroup
iORF_179304	YPS642	SpA	0	9	ordered_Spar_16	88234	88242	+	0	6_polymorphic
iORF_179323	YPS642	SpA	0	87	ordered_Spar_16	88248	88334	-	0	4_divergent
iORF_179327	YPS642	SpA	1	117	ordered_Spar_16	88252	88368	+	0	4_divergent
iORF_179338	YPS642	SpA	1	69	ordered_Spar_16	88266	88334	-	0	4_divergent
iORF_179243	YPS642	SpA	1	27	ordered_Spar_16	88340	88366	-	0	4_divergent
iORF_179265	YPS642	SpA	0	15	ordered_Spar_16	88473	88487	-	0	4_divergent
iORF_179268	YPS642	SpA	1	12	ordered_Spar_16	88476	88487	-	0	4_divergent
iORF_179269	YPS642	SpA	0	24	ordered_Spar_16	88478	88501	+	0	4_divergent
iORF_179271	YPS642	SpA	1	15	ordered_Spar_16	88506	88520	+	0	3_pPar
iORF_179272	YPS642	SpA	0	9	ordered_Spar_16	88517	88525	-	0	4_divergent
iORF_179289	YPS642	SpA	0	54	ordered_Spar_16	88631	88684	-	0	4_divergent
iORF_179290	YPS642	SpA	0	42	ordered_Spar_16	88643	88684	-	0	7_ancest
iORF_179291	YPS642	SpA	1	36	ordered_Spar_16	88648	88683	+	0	5_SpeGroup
iORF_179295	YPS642	SpA	0	42	ordered_Spar_16	88663	88704	+	0	4_divergent
iORF_179298	YPS642	SpA	0	106	ordered_Spar_16	88683	88788	+	0	6_polymorphic
iORF_179301	YPS642	SpA	1	39	ordered_Spar_16	88717	88755	+	0	4_divergent
iORF_179303	YPS642	SpA	0	187	ordered_Spar_16	88717	88903	+	0	6_polymorphic
iORF_179315	YPS642	SpA	0	105	ordered_Spar_16	88822	88926	-	0	4_divergent
iORF_179316	YPS642	SpA	0	15	ordered_Spar_16	88824	88838	+	0	6_polymorphic
iORF_179320	YPS642	SpA	1	51	ordered_Spar_16	88853	88903	+	0	5_SpeGroup
iORF_179328	YPS642	SpA	1	48	ordered_Spar_16	88931	88978	-	0	3_pPar
iORF_179331	YPS642	SpA	1	27	ordered_Spar_16	88947	88973	+	0	6_polymorphic
iORF_180218	YPS642	SpA	1	57	ordered_Spar_16	95577	95633	+	0	1_conserved
iORF_180221	YPS642	SpA	1	45	ordered_Spar_16	95581	95625	+	0	1_conserved
iORF_180226	YPS642	SpA	1	57	ordered_Spar_16	95585	95641	+	0	1_conserved
iORF_180268	YPS642	SpA	1	12	ordered_Spar_16	95638	95649	+	0	6_polymorphic
iORF_180269	YPS642	SpA	0	18	ordered_Spar_16	95638	95655	+	0	6_polymorphic
iORF_180207	YPS642	SpA	0	42	ordered_Spar_16	95665	95706	+	0	4_divergent
iORF_180208	YPS642	SpA	1	9	ordered_Spar_16	95693	95701	+	0	4_divergent
iORF_180209	YPS642	SpA	1	12	ordered_Spar_16	95707	95718	+	0	1_conserved
iORF_180210	YPS642	SpA	1	69	ordered_Spar_16	95710	95778	-	1	3_pPar
iORF_180211	YPS642	SpA	1	15	ordered_Spar_16	95742	95756	-	0	5_SpeGroup
iORF_180212	YPS642	SpA	1	15	ordered_Spar_16	95744	95758	+	1	5_SpeGroup
iORF_180214	YPS642	SpA	0	99	ordered_Spar_16	95744	95842	+	1	4_divergent
iORF_180215	YPS642	SpA	0	12	ordered_Spar_16	95751	95762	+	1	6_polymorphic
iORF_180217	YPS642	SpA	1	30	ordered_Spar_16	95751	95780	+	1	5_SpeGroup
iORF_180220	YPS642	SpA	1	57	ordered_Spar_16	95786	95842	+	0	5_SpeGroup
iORF_180222	YPS642	SpA	0	122	ordered_Spar_16	95800	95921	-	1	6_polymorphic
iORF_180223	YPS642	SpA	1	114	ordered_Spar_16	95808	95921	-	1	6_polymorphic
iORF_180224	YPS642	SpA	1	9	ordered_Spar_16	95814	95822	+	0	3_pPar
iORF_180227	YPS642	SpA	1	12	ordered_Spar_16	95937	95948	-	0	1_conserved
iORF_180228	YPS642	SpA	1	144	ordered_Spar_16	95956	96099	+	0	3_pPar
iORF_180232	YPS642	SpA	1	15	ordered_Spar_16	95987	96001	-	0	4_divergent
iORF_180233	YPS642	SpA	1	63	ordered_Spar_16	96003	96065	-	0	1_conserved
iORF_180236	YPS642	SpA	1	78	ordered_Spar_16	96100	96177	-	0	3_pPar
iORF_180238	YPS642	SpA	0	111	ordered_Spar_16	96122	96232	-	0	6_polymorphic
iORF_180240	YPS642	SpA	0	51	ordered_Spar_16	96167	96217	+	0	6_polymorphic
iORF_180241	YPS642	SpA	0	30	ordered_Spar_16	96188	96217	+	0	6_polymorphic
iORF_180243	YPS642	SpA	0	30	ordered_Spar_16	96231	96260	+	0	4_divergent
iORF_180244	YPS642	SpA	1	33	ordered_Spar_16	96231	96263	+	0	5_SpeGroup
iORF_180246	YPS642	SpA	1	30	ordered_Spar_16	96250	96279	-	0	6_polymorphic
iORF_180248	YPS642	SpA	1	210	ordered_Spar_16	96256	96465	+	4	5_SpeGroup
iORF_180249	YPS642	SpA	0	294	ordered_Spar_16	96256	96549	+	5	7_ancest
iORF_180250	YPS642	SpA	0	12	ordered_Spar_16	96268	96279	-	0	6_polymorphic
iORF_180251	YPS642	SpA	0	164	ordered_Spar_16	96269	96432	-	4	6_polymorphic
iORF_180252	YPS642	SpA	1	87	ordered_Spar_16	96282	96368	-	1	6_polymorphic
iORF_180253	YPS642	SpA	0	122	ordered_Spar_16	96282	96403	-	3	6_polymorphic
iORF_180254	YPS642	SpA	0	151	ordered_Spar_16	96282	96432	-	4	6_polymorphic
iORF_180256	YPS642	SpA	0	124	ordered_Spar_16	96313	96436	+	4	6_polymorphic
iORF_180257	YPS642	SpA	0	153	ordered_Spar_16	96313	96465	+	4	6_polymorphic
iORF_180258	YPS642	SpA	0	114	ordered_Spar_16	96319	96432	-	4	6_polymorphic
iORF_180259	YPS642	SpA	1	189	ordered_Spar_16	96319	96507	-	5	5_SpeGroup
iORF_180264	YPS642	SpA	0	100	ordered_Spar_16	96329	96428	+	4	6_polymorphic
iORF_180265	YPS642	SpA	0	108	ordered_Spar_16	96329	96436	+	4	6_polymorphic
iORF_180266	YPS642	SpA	1	117	ordered_Spar_16	96329	96445	+	4	5_SpeGroup
iORF_180270	YPS642	SpA	0	39	ordered_Spar_16	96365	96403	-	2	7_ancest
iORF_180271	YPS642	SpA	1	9	ordered_Spar_16	96387	96395	-	0	5_SpeGroup
iORF_180273	YPS642	SpA	0	30	ordered_Spar_16	96436	96465	+	0	6_polymorphic
iORF_180274	YPS642	SpA	0	114	ordered_Spar_16	96436	96549	+	1	6_polymorphic
iORF_180277	YPS642	SpA	0	57	ordered_Spar_16	96451	96507	-	1	6_polymorphic
iORF_180278	YPS642	SpA	0	12	ordered_Spar_16	96459	96470	+	0	6_polymorphic
iORF_180279	YPS642	SpA	0	45	ordered_Spar_16	96463	96507	-	1	6_polymorphic
iORF_180206	YPS642	SpA	0	48	ordered_Spar_16	96602	96649	+	0	4_divergent
iORF_180290	YPS642	SpA	0	153	ordered_Spar_16	98019	98171	-	3	6_polymorphic
iORF_180291	YPS642	SpA	1	258	ordered_Spar_16	98019	98276	-	3	6_polymorphic
iORF_180292	YPS642	SpA	1	135	ordered_Spar_16	98021	98155	+	3	3_pPar
iORF_180293	YPS642	SpA	1	18	ordered_Spar_16	98025	98042	+	0	4_divergent
iORF_180294	YPS642	SpA	0	30	ordered_Spar_16	98025	98054	+	1	4_divergent
iORF_180295	YPS642	SpA	1	45	ordered_Spar_16	98033	98077	-	1	3_pPar
iORF_180297	YPS642	SpA	1	9	ordered_Spar_16	98046	98054	+	1	5_SpeGroup
iORF_180298	YPS642	SpA	1	30	ordered_Spar_16	98077	98106	-	2	3_pPar
iORF_180302	YPS642	SpA	1	69	ordered_Spar_16	98184	98252	+	0	3_pPar
iORF_180303	YPS642	SpA	0	57	ordered_Spar_16	98200	98256	-	0	6_polymorphic
iORF_180304	YPS642	SpA	1	120	ordered_Spar_16	98200	98319	-	1	6_polymorphic
iORF_180305	YPS642	SpA	0	72	ordered_Spar_16	98205	98276	-	0	6_polymorphic
iORF_180308	YPS642	SpA	0	44	ordered_Spar_16	98276	98319	-	1	6_polymorphic
iORF_180327	YPS642	SpA	1	36	ordered_Spar_16	99897	99932	+	0	5_SpeGroup
iORF_180315	YPS642	SpA	1	36	ordered_Spar_16	99907	99942	+	0	3_pPar
iORF_180317	YPS642	SpA	1	9	ordered_Spar_16	99914	99922	+	0	1_conserved
iORF_180322	YPS642	SpA	1	18	ordered_Spar_16	99929	99946	-	0	6_polymorphic
iORF_180323	YPS642	SpA	0	19	ordered_Spar_16	99929	99947	-	2	6_polymorphic
iORF_180374	YPS642	SpA	0	104	ordered_Spar_16	102932	103035	-	6	6_polymorphic
iORF_180377	YPS642	SpA	0	101	ordered_Spar_16	102949	103049	+	6	6_polymorphic
iORF_180378	YPS642	SpA	0	86	ordered_Spar_16	102964	103049	+	3	6_polymorphic
iORF_180379	YPS642	SpA	1	60	ordered_Spar_16	102976	103035	-	2	5_SpeGroup
iORF_180384	YPS642	SpA	1	30	ordered_Spar_16	103042	103071	+	2	6_polymorphic
iORF_180391	YPS642	SpA	0	73	ordered_Spar_16	103143	103215	-	2	6_polymorphic
iORF_180392	YPS642	SpA	1	12	ordered_Spar_16	103164	103175	+	0	1_conserved
iORF_180393	YPS642	SpA	1	42	ordered_Spar_16	103177	103218	+	3	1_conserved
iORF_180394	YPS642	SpA	1	21	ordered_Spar_16	103188	103208	+	0	1_conserved
iORF_180476	YPS642	SpA	0	249	ordered_Spar_16	103654	103902	-	18	6_polymorphic
iORF_180419	YPS642	SpA	1	33	ordered_Spar_16	103739	103771	+	0	3_pPar
iORF_180421	YPS642	SpA	1	159	ordered_Spar_16	103744	103902	-	3	6_polymorphic
iORF_180427	YPS642	SpA	0	176	ordered_Spar_16	103768	103943	+	4	6_polymorphic
iORF_180428	YPS642	SpA	1	177	ordered_Spar_16	103768	103944	+	4	6_polymorphic
iORF_180434	YPS642	SpA	1	129	ordered_Spar_16	103799	103927	-	3	6_polymorphic
iORF_180436	YPS642	SpA	1	72	ordered_Spar_16	103814	103885	+	2	3_pPar
iORF_180448	YPS642	SpA	0	27	ordered_Spar_16	104121	104147	+	1	6_polymorphic
iORF_180451	YPS642	SpA	1	387	ordered_Spar_16	104121	104507	+	68	5_SpeGroup
iORF_180453	YPS642	SpA	1	96	ordered_Spar_16	104143	104238	+	17	6_polymorphic
iORF_180455	YPS642	SpA	0	90	ordered_Spar_16	104149	104238	+	0	6_polymorphic
iORF_180456	YPS642	SpA	1	75	ordered_Spar_16	104154	104228	-	0	1_conserved
iORF_180458	YPS642	SpA	1	30	ordered_Spar_16	104225	104254	-	0	1_conserved
iORF_180471	YPS642	SpA	0	48	ordered_Spar_16	104299	104346	+	9	4_divergent
iORF_180480	YPS642	SpA	1	93	ordered_Spar_16	104363	104455	+	7	5_SpeGroup
iORF_180482	YPS642	SpA	0	141	ordered_Spar_16	104367	104507	+	7	6_polymorphic
iORF_180483	YPS642	SpA	0	102	ordered_Spar_16	104406	104507	+	0	6_polymorphic
iORF_180485	YPS642	SpA	1	9	ordered_Spar_16	104424	104432	-	0	1_conserved
iORF_180486	YPS642	SpA	1	21	ordered_Spar_16	104431	104451	+	0	3_pPar
iORF_180487	YPS642	SpA	1	21	ordered_Spar_16	104504	104524	-	0	1_conserved
iORF_180495	YPS642	SpA	1	27	ordered_Spar_16	105161	105187	+	0	6_polymorphic
iORF_180511	YPS642	SpA	0	135	ordered_Spar_16	105254	105388	-	1	4_divergent
iORF_180512	YPS642	SpA	1	177	ordered_Spar_16	105254	105430	-	1	5_SpeGroup
iORF_180517	YPS642	SpA	1	60	ordered_Spar_16	105291	105350	-	0	5_SpeGroup
iORF_180521	YPS642	SpA	0	24	ordered_Spar_16	105379	105402	-	0	6_polymorphic
iORF_180525	YPS642	SpA	1	18	ordered_Spar_16	105385	105402	-	0	6_polymorphic
iORF_180526	YPS642	SpA	0	46	ordered_Spar_16	105385	105430	-	0	7_ancest
iORF_180527	YPS642	SpA	0	9	ordered_Spar_16	105394	105402	-	0	6_polymorphic
iORF_180530	YPS642	SpA	1	12	ordered_Spar_16	105437	105448	+	0	6_polymorphic
iORF_180532	YPS642	SpA	0	9	ordered_Spar_16	105441	105449	+	0	6_polymorphic
iORF_180536	YPS642	SpA	0	17	ordered_Spar_16	105466	105482	-	1	6_polymorphic
iORF_180537	YPS642	SpA	1	12	ordered_Spar_16	105471	105482	-	1	6_polymorphic
iORF_180564	YPS642	SpA	1	24	ordered_Spar_16	108272	108295	+	0	3_pPar
iORF_180544	YPS642	SpA	0	80	ordered_Spar_16	108355	108434	-	5	6_polymorphic
iORF_180545	YPS642	SpA	1	93	ordered_Spar_16	108355	108447	-	5	5_SpeGroup
iORF_180546	YPS642	SpA	1	33	ordered_Spar_16	108357	108389	+	0	3_pPar
iORF_180548	YPS642	SpA	0	62	ordered_Spar_16	108376	108437	+	5	6_polymorphic
iORF_180549	YPS642	SpA	1	75	ordered_Spar_16	108376	108450	+	5	6_polymorphic
iORF_180552	YPS642	SpA	0	40	ordered_Spar_16	108398	108437	+	0	6_polymorphic
iORF_180553	YPS642	SpA	0	53	ordered_Spar_16	108398	108450	+	0	6_polymorphic
iORF_180555	YPS642	SpA	1	66	ordered_Spar_16	108398	108463	+	0	5_SpeGroup
iORF_180557	YPS642	SpA	0	28	ordered_Spar_16	108407	108434	-	0	6_polymorphic
iORF_180558	YPS642	SpA	0	41	ordered_Spar_16	108407	108447	-	0	6_polymorphic
iORF_180559	YPS642	SpA	1	21	ordered_Spar_16	108414	108434	-	0	5_SpeGroup
iORF_180560	YPS642	SpA	0	34	ordered_Spar_16	108414	108447	-	0	6_polymorphic
iORF_180562	YPS642	SpA	0	21	ordered_Spar_16	108476	108496	+	0	6_polymorphic
iORF_180567	YPS642	SpA	1	27	ordered_Spar_16	108552	108578	+	0	3_pPar
iORF_180603	YPS642	SpA	0	46	ordered_Spar_16	111265	111310	-	0	5_SpeGroup
iORF_180594	YPS642	SpA	1	15	ordered_Spar_16	111292	111306	-	0	3_pPar
iORF_180595	YPS642	SpA	1	21	ordered_Spar_16	111297	111317	+	0	1_conserved
iORF_180602	YPS642	SpA	1	30	ordered_Spar_16	111305	111334	+	0	3_pPar
iORF_180608	YPS642	SpA	0	118	ordered_Spar_16	111310	111427	-	4	5_SpeGroup
iORF_180610	YPS642	SpA	1	48	ordered_Spar_16	111331	111378	+	4	5_SpeGroup
iORF_180612	YPS642	SpA	0	77	ordered_Spar_16	111331	111407	+	4	5_SpeGroup
iORF_180613	YPS642	SpA	0	100	ordered_Spar_16	111331	111430	+	4	5_SpeGroup
iORF_180631	YPS642	SpA	1	75	ordered_Spar_16	111356	111430	+	4	5_SpeGroup
iORF_180585	YPS642	SpA	1	51	ordered_Spar_16	111373	111423	-	0	4_divergent
iORF_180587	YPS642	SpA	1	57	ordered_Spar_16	111449	111505	+	0	3_pPar
iORF_180675	YPS642	SpA	1	12	ordered_Spar_16	113129	113140	+	0	3_pPar
iORF_180723	YPS642	SpA	1	12	ordered_Spar_16	113163	113174	+	0	3_pPar
iORF_180735	YPS642	SpA	1	21	ordered_Spar_16	113180	113200	+	0	1_conserved
iORF_180662	YPS642	SpA	1	30	ordered_Spar_16	113217	113246	-	0	3_pPar
iORF_180663	YPS642	SpA	1	69	ordered_Spar_16	113221	113289	-	0	3_pPar
iORF_180666	YPS642	SpA	1	45	ordered_Spar_16	113237	113281	+	0	1_conserved
iORF_180667	YPS642	SpA	1	75	ordered_Spar_16	113245	113319	+	1	4_divergent
iORF_180668	YPS642	SpA	0	89	ordered_Spar_16	113245	113333	+	1	5_SpeGroup
iORF_180676	YPS642	SpA	1	15	ordered_Spar_16	113282	113296	-	1	4_divergent
iORF_180679	YPS642	SpA	1	21	ordered_Spar_16	113286	113306	-	1	4_divergent
iORF_180680	YPS642	SpA	0	14	ordered_Spar_16	113293	113306	-	1	5_SpeGroup
iORF_180709	YPS642	SpA	1	27	ordered_Spar_16	113391	113417	-	0	3_pPar
iORF_180806	YPS642	SpA	1	9	ordered_Spar_16	114220	114228	+	0	5_SpeGroup
iORF_180802	YPS642	SpA	1	15	ordered_Spar_16	114274	114288	-	0	1_conserved
iORF_180762	YPS642	SpA	0	21	ordered_Spar_16	114420	114440	-	0	5_SpeGroup
iORF_180764	YPS642	SpA	1	84	ordered_Spar_16	114420	114503	-	0	4_divergent
iORF_180765	YPS642	SpA	1	21	ordered_Spar_16	114422	114442	+	0	6_polymorphic
iORF_181025	YPS642	SpA	1	15	ordered_Spar_16	117018	117032	-	0	1_conserved
iORF_181034	YPS642	SpA	1	63	ordered_Spar_16	117029	117091	-	1	4_divergent
iORF_181036	YPS642	SpA	0	12	ordered_Spar_16	117029	117040	-	0	4_divergent
iORF_181052	YPS642	SpA	1	102	ordered_Spar_16	117039	117140	+	2	3_pPar
iORF_181061	YPS642	SpA	0	123	ordered_Spar_16	117046	117168	+	2	6_polymorphic
iORF_181062	YPS642	SpA	1	147	ordered_Spar_16	117046	117192	+	3	5_SpeGroup
iORF_181066	YPS642	SpA	0	12	ordered_Spar_16	117052	117063	-	0	5_SpeGroup
iORF_180965	YPS642	SpA	1	96	ordered_Spar_16	117066	117161	-	1	3_pPar
iORF_180970	YPS642	SpA	1	48	ordered_Spar_16	117106	117153	-	1	3_pPar
iORF_180978	YPS642	SpA	1	78	ordered_Spar_16	117137	117214	+	1	5_SpeGroup
iORF_180979	YPS642	SpA	0	117	ordered_Spar_16	117137	117253	+	1	4_divergent
iORF_180980	YPS642	SpA	1	27	ordered_Spar_16	117143	117169	-	0	5_SpeGroup
iORF_180984	YPS642	SpA	0	21	ordered_Spar_16	117202	117222	-	0	4_divergent
iORF_180985	YPS642	SpA	1	57	ordered_Spar_16	117207	117263	+	0	1_conserved
iORF_180986	YPS642	SpA	1	12	ordered_Spar_16	117211	117222	-	0	5_SpeGroup
iORF_180994	YPS642	SpA	1	33	ordered_Spar_16	117278	117310	+	0	4_divergent
iORF_180995	YPS642	SpA	0	57	ordered_Spar_16	117278	117334	+	0	5_SpeGroup
iORF_180997	YPS642	SpA	1	21	ordered_Spar_16	117293	117313	-	0	4_divergent
iORF_181009	YPS642	SpA	1	12	ordered_Spar_16	117379	117390	-	0	5_SpeGroup
iORF_181084	YPS642	SpA	1	93	ordered_Spar_16	119254	119346	-	1	5_SpeGroup
iORF_181092	YPS642	SpA	0	84	ordered_Spar_16	119263	119346	-	1	4_divergent
iORF_181131	YPS642	SpA	1	48	ordered_Spar_16	119296	119343	+	0	6_polymorphic
iORF_181132	YPS642	SpA	0	36	ordered_Spar_16	119296	119331	+	0	6_polymorphic
iORF_181160	YPS642	SpA	0	55	ordered_Spar_16	119336	119390	-	1	7_ancest
iORF_181075	YPS642	SpA	0	25	ordered_Spar_16	119340	119364	-	0	5_SpeGroup
iORF_181077	YPS642	SpA	0	27	ordered_Spar_16	119360	119386	-	1	6_polymorphic
iORF_181079	YPS642	SpA	0	30	ordered_Spar_16	119361	119390	-	1	5_SpeGroup
iORF_181080	YPS642	SpA	1	27	ordered_Spar_16	119364	119390	-	1	5_SpeGroup
iORF_181085	YPS642	SpA	0	57	ordered_Spar_16	119379	119435	+	0	4_divergent
iORF_181087	YPS642	SpA	1	33	ordered_Spar_16	119403	119435	+	0	4_divergent
iORF_181098	YPS642	SpA	1	24	ordered_Spar_16	119498	119521	-	0	3_pPar
iORF_181352	YPS642	SpA	0	226	ordered_Spar_16	127986	128211	-	2	5_SpeGroup
iORF_181384	YPS642	SpA	0	42	ordered_Spar_16	128021	128062	+	0	5_SpeGroup
iORF_181389	YPS642	SpA	1	36	ordered_Spar_16	128034	128069	+	1	5_SpeGroup
iORF_181390	YPS642	SpA	0	110	ordered_Spar_16	128034	128143	+	1	4_divergent
iORF_181326	YPS642	SpA	0	95	ordered_Spar_16	128049	128143	+	1	5_SpeGroup
iORF_181329	YPS642	SpA	1	9	ordered_Spar_16	128083	128091	+	0	1_conserved
iORF_181330	YPS642	SpA	1	21	ordered_Spar_16	128123	128143	+	0	5_SpeGroup
iORF_181331	YPS642	SpA	1	12	ordered_Spar_16	128130	128141	-	0	1_conserved
iORF_181337	YPS642	SpA	1	60	ordered_Spar_16	128186	128245	+	0	5_SpeGroup
iORF_181344	YPS642	SpA	0	306	ordered_Spar_16	128244	128549	+	56	7_ancest
iORF_181353	YPS642	SpA	0	21	ordered_Spar_16	128315	128335	-	0	5_SpeGroup
iORF_181354	YPS642	SpA	1	129	ordered_Spar_16	128317	128445	+	2	5_SpeGroup
iORF_181356	YPS642	SpA	0	34	ordered_Spar_16	128332	128365	-	0	5_SpeGroup
iORF_181357	YPS642	SpA	1	204	ordered_Spar_16	128346	128549	+	3	5_SpeGroup
iORF_181358	YPS642	SpA	0	24	ordered_Spar_16	128365	128388	-	0	4_divergent
iORF_181359	YPS642	SpA	1	27	ordered_Spar_16	128365	128391	-	0	5_SpeGroup
iORF_181365	YPS642	SpA	0	108	ordered_Spar_16	128424	128531	-	3	4_divergent
iORF_181369	YPS642	SpA	1	78	ordered_Spar_16	128454	128531	-	1	5_SpeGroup
iORF_181370	YPS642	SpA	0	45	ordered_Spar_16	128497	128541	-	0	5_SpeGroup
iORF_181371	YPS642	SpA	1	51	ordered_Spar_16	128497	128547	-	0	5_SpeGroup
iORF_181375	YPS642	SpA	1	12	ordered_Spar_16	128544	128555	-	0	5_SpeGroup
iORF_181377	YPS642	SpA	1	27	ordered_Spar_16	128555	128581	-	0	3_pPar
iORF_181380	YPS642	SpA	1	15	ordered_Spar_16	128569	128583	+	0	4_divergent
iORF_181382	YPS642	SpA	1	9	ordered_Spar_16	128634	128642	+	0	4_divergent
iORF_181383	YPS642	SpA	0	24	ordered_Spar_16	128634	128657	+	0	4_divergent
iORF_181385	YPS642	SpA	0	100	ordered_Spar_16	128650	128749	-	1	5_SpeGroup
iORF_181387	YPS642	SpA	0	36	ordered_Spar_16	128714	128749	-	0	5_SpeGroup
iORF_181420	YPS642	SpA	0	18	ordered_Spar_16	129405	129422	-	0	5_SpeGroup
iORF_181425	YPS642	SpA	1	18	ordered_Spar_16	129411	129428	+	0	5_SpeGroup
iORF_181395	YPS642	SpA	1	30	ordered_Spar_16	129514	129543	+	1	6_polymorphic
iORF_181398	YPS642	SpA	0	87	ordered_Spar_16	129526	129612	-	3	5_SpeGroup
iORF_181400	YPS642	SpA	1	33	ordered_Spar_16	129536	129568	-	1	5_SpeGroup
iORF_181401	YPS642	SpA	0	37	ordered_Spar_16	129536	129572	-	1	6_polymorphic
iORF_181402	YPS642	SpA	0	77	ordered_Spar_16	129536	129612	-	2	7_ancest
iORF_181403	YPS642	SpA	1	24	ordered_Spar_16	129549	129572	-	1	5_SpeGroup
iORF_181407	YPS642	SpA	1	60	ordered_Spar_16	129567	129626	+	1	5_SpeGroup
iORF_181410	YPS642	SpA	1	33	ordered_Spar_16	129580	129612	-	1	5_SpeGroup
iORF_181411	YPS642	SpA	0	30	ordered_Spar_16	129597	129626	+	0	6_polymorphic
iORF_181417	YPS642	SpA	1	63	ordered_Spar_16	129694	129756	-	0	4_divergent
iORF_181418	YPS642	SpA	0	78	ordered_Spar_16	129694	129771	-	0	5_SpeGroup
iORF_181442	YPS642	SpA	1	27	ordered_Spar_16	130681	130707	-	0	1_conserved
iORF_181444	YPS642	SpA	1	12	ordered_Spar_16	130718	130729	+	0	1_conserved
iORF_181446	YPS642	SpA	1	21	ordered_Spar_16	130726	130746	+	1	6_polymorphic
iORF_181447	YPS642	SpA	0	42	ordered_Spar_16	130726	130767	+	1	6_polymorphic
iORF_181433	YPS642	SpA	1	18	ordered_Spar_16	130738	130755	-	1	3_pPar
iORF_181435	YPS642	SpA	1	114	ordered_Spar_16	130754	130867	+	8	6_polymorphic
iORF_181439	YPS642	SpA	1	24	ordered_Spar_16	130787	130810	-	0	3_pPar
iORF_181440	YPS642	SpA	1	36	ordered_Spar_16	130791	130826	-	0	1_conserved
iORF_181441	YPS642	SpA	0	59	ordered_Spar_16	130809	130867	+	1	6_polymorphic
iORF_181453	YPS642	SpA	1	93	ordered_Spar_16	131985	132077	+	3	6_polymorphic
iORF_181454	YPS642	SpA	0	133	ordered_Spar_16	131985	132117	+	3	6_polymorphic
iORF_181480	YPS642	SpA	1	42	ordered_Spar_16	132044	132085	-	1	5_SpeGroup
iORF_181481	YPS642	SpA	0	153	ordered_Spar_16	132044	132196	-	3	5_SpeGroup
iORF_181482	YPS642	SpA	0	172	ordered_Spar_16	132044	132215	-	3	5_SpeGroup
iORF_181456	YPS642	SpA	1	18	ordered_Spar_16	132108	132125	+	0	3_pPar
iORF_181461	YPS642	SpA	1	102	ordered_Spar_16	132114	132215	-	2	6_polymorphic
iORF_181463	YPS642	SpA	0	55	ordered_Spar_16	132142	132196	-	2	5_SpeGroup
iORF_181464	YPS642	SpA	1	36	ordered_Spar_16	132154	132189	+	0	5_SpeGroup
iORF_181465	YPS642	SpA	1	51	ordered_Spar_16	132193	132243	-	2	3_pPar
iORF_181466	YPS642	SpA	0	63	ordered_Spar_16	132195	132257	+	1	6_polymorphic
iORF_181467	YPS642	SpA	0	114	ordered_Spar_16	132195	132308	+	1	6_polymorphic
iORF_181469	YPS642	SpA	1	9	ordered_Spar_16	132231	132239	-	0	6_polymorphic
iORF_181470	YPS642	SpA	0	53	ordered_Spar_16	132275	132327	+	2	5_SpeGroup
iORF_181471	YPS642	SpA	1	81	ordered_Spar_16	132275	132355	+	2	5_SpeGroup
iORF_181472	YPS642	SpA	0	94	ordered_Spar_16	132275	132368	+	2	5_SpeGroup
iORF_181473	YPS642	SpA	1	63	ordered_Spar_16	132340	132402	-	0	3_pPar
iORF_181476	YPS642	SpA	1	15	ordered_Spar_16	132377	132391	+	0	1_conserved
iORF_181489	YPS642	SpA	1	18	ordered_Spar_16	133947	133964	-	0	1_conserved
iORF_181499	YPS642	SpA	1	12	ordered_Spar_16	133986	133997	+	0	1_conserved
iORF_181488	YPS642	SpA	1	12	ordered_Spar_16	134058	134069	-	0	3_pPar
iORF_181509	YPS642	SpA	1	42	ordered_Spar_16	134745	134786	+	0	3_pPar
iORF_181507	YPS642	SpA	0	49	ordered_Spar_16	134918	134966	+	0	4_divergent
iORF_181508	YPS642	SpA	1	129	ordered_Spar_16	134918	135046	+	5	5_SpeGroup
iORF_181513	YPS642	SpA	0	115	ordered_Spar_16	134932	135046	+	5	6_polymorphic
iORF_181514	YPS642	SpA	1	57	ordered_Spar_16	134949	135005	-	0	4_divergent
iORF_181515	YPS642	SpA	0	78	ordered_Spar_16	134949	135026	-	5	5_SpeGroup
iORF_181518	YPS642	SpA	1	45	ordered_Spar_16	134977	135021	+	0	3_pPar
iORF_181521	YPS642	SpA	0	48	ordered_Spar_16	135010	135057	-	5	5_SpeGroup
iORF_181523	YPS642	SpA	0	39	ordered_Spar_16	135021	135059	+	5	6_polymorphic
iORF_181524	YPS642	SpA	0	69	ordered_Spar_16	135021	135089	+	6	6_polymorphic
iORF_181526	YPS642	SpA	1	15	ordered_Spar_16	135043	135057	-	0	4_divergent
iORF_181527	YPS642	SpA	1	48	ordered_Spar_16	135056	135103	+	1	3_pPar
iORF_181528	YPS642	SpA	1	15	ordered_Spar_16	135075	135089	+	1	6_polymorphic
iORF_181542	YPS642	SpA	0	39	ordered_Spar_16	135180	135218	+	0	4_divergent
iORF_181543	YPS642	SpA	1	54	ordered_Spar_16	135180	135233	+	0	5_SpeGroup
iORF_181544	YPS642	SpA	0	45	ordered_Spar_16	135196	135240	+	0	6_polymorphic
iORF_181546	YPS642	SpA	1	21	ordered_Spar_16	135220	135240	+	0	5_SpeGroup
iORF_181548	YPS642	SpA	1	51	ordered_Spar_16	135259	135309	+	1	4_divergent
iORF_181550	YPS642	SpA	0	158	ordered_Spar_16	135259	135416	+	1	5_SpeGroup
iORF_181551	YPS642	SpA	0	14	ordered_Spar_16	135296	135309	+	1	5_SpeGroup
iORF_181552	YPS642	SpA	1	36	ordered_Spar_16	135296	135331	+	1	4_divergent
iORF_181553	YPS642	SpA	0	12	ordered_Spar_16	135357	135368	-	0	4_divergent
iORF_181555	YPS642	SpA	0	60	ordered_Spar_16	135367	135426	+	0	4_divergent
iORF_181556	YPS642	SpA	1	30	ordered_Spar_16	135395	135424	-	0	3_pPar
iORF_181559	YPS642	SpA	0	10	ordered_Spar_16	136088	136097	-	0	5_SpeGroup
iORF_181566	YPS642	SpA	0	94	ordered_Spar_16	136091	136184	+	11	5_SpeGroup
iORF_181568	YPS642	SpA	0	9	ordered_Spar_16	136091	136099	+	0	5_SpeGroup
iORF_181569	YPS642	SpA	1	189	ordered_Spar_16	136091	136279	+	11	5_SpeGroup
iORF_181564	YPS642	SpA	1	120	ordered_Spar_16	136132	136251	-	11	5_SpeGroup
iORF_181565	YPS642	SpA	0	18	ordered_Spar_16	136132	136149	-	0	4_divergent
iORF_181567	YPS642	SpA	0	115	ordered_Spar_16	136137	136251	-	11	5_SpeGroup
iORF_181570	YPS642	SpA	0	95	ordered_Spar_16	136157	136251	-	0	6_polymorphic
iORF_181557	YPS642	SpA	0	42	ordered_Spar_16	136210	136251	-	0	6_polymorphic
iORF_181558	YPS642	SpA	0	45	ordered_Spar_16	136235	136279	+	0	4_divergent
iORF_181563	YPS642	SpA	1	57	ordered_Spar_16	136456	136512	-	0	3_pPar
iORF_181584	YPS642	SpA	1	9	ordered_Spar_16	137428	137436	-	0	3_pPar
iORF_181572	YPS642	SpA	1	84	ordered_Spar_16	137551	137634	-	5	6_polymorphic
iORF_181575	YPS642	SpA	1	33	ordered_Spar_16	137562	137594	+	0	4_divergent
iORF_181576	YPS642	SpA	0	54	ordered_Spar_16	137576	137629	+	0	6_polymorphic
iORF_181577	YPS642	SpA	1	147	ordered_Spar_16	137576	137722	+	1	5_SpeGroup
iORF_181578	YPS642	SpA	0	319	ordered_Spar_16	137576	137894	+	1	6_polymorphic
iORF_181579	YPS642	SpA	1	12	ordered_Spar_16	137587	137598	+	0	3_pPar
iORF_181581	YPS642	SpA	1	84	ordered_Spar_16	137591	137674	-	1	6_polymorphic
iORF_181582	YPS642	SpA	0	85	ordered_Spar_16	137591	137675	-	1	6_polymorphic
iORF_181585	YPS642	SpA	0	51	ordered_Spar_16	137624	137674	-	1	6_polymorphic
iORF_181586	YPS642	SpA	1	120	ordered_Spar_16	137626	137745	+	1	5_SpeGroup
iORF_181591	YPS642	SpA	1	195	ordered_Spar_16	137700	137894	+	0	6_polymorphic
iORF_181592	YPS642	SpA	1	9	ordered_Spar_16	137703	137711	-	0	1_conserved
iORF_181593	YPS642	SpA	0	132	ordered_Spar_16	137708	137839	-	0	5_SpeGroup
iORF_181594	YPS642	SpA	0	171	ordered_Spar_16	137708	137878	-	0	5_SpeGroup
iORF_181595	YPS642	SpA	1	183	ordered_Spar_16	137708	137890	-	0	5_SpeGroup
iORF_181597	YPS642	SpA	1	117	ordered_Spar_16	137725	137841	-	0	5_SpeGroup
iORF_181598	YPS642	SpA	0	120	ordered_Spar_16	137725	137844	-	0	4_divergent
iORF_181600	YPS642	SpA	0	63	ordered_Spar_16	137819	137881	+	0	5_SpeGroup
iORF_181602	YPS642	SpA	0	36	ordered_Spar_16	137855	137890	-	0	6_polymorphic
iORF_181603	YPS642	SpA	1	30	ordered_Spar_16	137897	137926	-	0	1_conserved
iORF_181622	YPS642	SpA	0	132	ordered_Spar_16	143637	143768	-	3	6_polymorphic
iORF_181604	YPS642	SpA	1	78	ordered_Spar_16	143691	143768	-	1	4_divergent
iORF_181607	YPS642	SpA	1	204	ordered_Spar_16	143723	143926	+	1	5_SpeGroup
iORF_181609	YPS642	SpA	1	114	ordered_Spar_16	143742	143855	+	1	6_polymorphic
iORF_181610	YPS642	SpA	0	185	ordered_Spar_16	143742	143926	+	1	6_polymorphic
iORF_181611	YPS642	SpA	0	39	ordered_Spar_16	143773	143811	-	0	5_SpeGroup
iORF_181612	YPS642	SpA	1	66	ordered_Spar_16	143856	143921	-	0	5_SpeGroup
iORF_181613	YPS642	SpA	1	165	ordered_Spar_16	143923	144087	+	1	5_SpeGroup
iORF_181616	YPS642	SpA	0	129	ordered_Spar_16	143959	144087	+	1	7_ancest
iORF_181617	YPS642	SpA	1	108	ordered_Spar_16	143985	144092	-	1	3_pPar
iORF_181625	YPS642	SpA	1	15	ordered_Spar_16	144154	144168	-	0	1_conserved
iORF_181626	YPS642	SpA	0	230	ordered_Spar_16	144262	144491	-	3	6_polymorphic
iORF_181627	YPS642	SpA	1	51	ordered_Spar_16	144294	144344	+	0	5_SpeGroup
iORF_181628	YPS642	SpA	0	104	ordered_Spar_16	144294	144397	+	2	5_SpeGroup
iORF_181629	YPS642	SpA	0	160	ordered_Spar_16	144294	144453	+	2	6_polymorphic
iORF_181630	YPS642	SpA	0	192	ordered_Spar_16	144294	144485	+	3	6_polymorphic
iORF_181632	YPS642	SpA	0	167	ordered_Spar_16	144325	144491	-	3	5_SpeGroup
iORF_181633	YPS642	SpA	1	120	ordered_Spar_16	144372	144491	-	2	5_SpeGroup
iORF_181634	YPS642	SpA	0	9	ordered_Spar_16	144374	144382	-	0	4_divergent
iORF_181635	YPS642	SpA	0	107	ordered_Spar_16	144385	144491	-	2	6_polymorphic
iORF_181636	YPS642	SpA	1	27	ordered_Spar_16	144392	144418	-	1	5_SpeGroup
iORF_181641	YPS642	SpA	0	84	ordered_Spar_16	144415	144498	-	1	6_polymorphic
iORF_181642	YPS642	SpA	0	54	ordered_Spar_16	144445	144498	-	1	6_polymorphic
iORF_181658	YPS642	SpA	1	24	ordered_Spar_16	145777	145800	+	0	3_pPar
iORF_181667	YPS642	SpA	0	187	ordered_Spar_16	145787	145973	-	2	5_SpeGroup
iORF_181699	YPS642	SpA	0	57	ordered_Spar_16	145831	145887	-	2	4_divergent
iORF_181702	YPS642	SpA	1	57	ordered_Spar_16	145836	145892	+	2	3_pPar
iORF_181704	YPS642	SpA	1	39	ordered_Spar_16	145849	145887	-	2	5_SpeGroup
iORF_181648	YPS642	SpA	0	46	ordered_Spar_16	145874	145919	+	0	5_SpeGroup
iORF_181649	YPS642	SpA	1	78	ordered_Spar_16	145874	145951	+	0	4_divergent
iORF_181652	YPS642	SpA	1	90	ordered_Spar_16	145884	145973	-	0	5_SpeGroup
iORF_181653	YPS642	SpA	0	132	ordered_Spar_16	145884	146015	-	1	5_SpeGroup
iORF_181654	YPS642	SpA	1	27	ordered_Spar_16	145893	145919	+	0	4_divergent
iORF_181656	YPS642	SpA	0	70	ordered_Spar_16	145893	145962	+	0	6_polymorphic
iORF_181657	YPS642	SpA	0	150	ordered_Spar_16	145893	146042	+	1	6_polymorphic
iORF_181660	YPS642	SpA	1	111	ordered_Spar_16	145932	146042	+	1	4_divergent
iORF_181661	YPS642	SpA	0	155	ordered_Spar_16	145932	146086	+	1	5_SpeGroup
iORF_181662	YPS642	SpA	1	72	ordered_Spar_16	145936	146007	+	1	4_divergent
iORF_181665	YPS642	SpA	0	12	ordered_Spar_16	146004	146015	-	0	5_SpeGroup
iORF_181666	YPS642	SpA	1	33	ordered_Spar_16	146008	146040	-	0	3_pPar
iORF_181668	YPS642	SpA	0	73	ordered_Spar_16	146012	146084	-	0	5_SpeGroup
iORF_181669	YPS642	SpA	1	21	ordered_Spar_16	146014	146034	+	0	3_pPar
iORF_181670	YPS642	SpA	0	48	ordered_Spar_16	146039	146086	+	0	7_ancest
iORF_181671	YPS642	SpA	1	51	ordered_Spar_16	146039	146089	+	0	5_SpeGroup
iORF_181674	YPS642	SpA	0	9	ordered_Spar_16	146076	146084	-	0	7_ancest
iORF_181675	YPS642	SpA	0	24	ordered_Spar_16	146076	146099	-	0	5_SpeGroup
iORF_181679	YPS642	SpA	0	39	ordered_Spar_16	146112	146150	-	1	6_polymorphic
iORF_181681	YPS642	SpA	0	18	ordered_Spar_16	146139	146156	+	3	6_polymorphic
iORF_181687	YPS642	SpA	0	60	ordered_Spar_16	146178	146237	+	1	6_polymorphic
iORF_181689	YPS642	SpA	0	12	ordered_Spar_16	146191	146202	+	0	4_divergent
iORF_181692	YPS642	SpA	0	12	ordered_Spar_16	146234	146245	-	0	6_polymorphic
iORF_181693	YPS642	SpA	0	112	ordered_Spar_16	146234	146345	-	0	5_SpeGroup
iORF_181694	YPS642	SpA	0	106	ordered_Spar_16	146246	146351	-	0	5_SpeGroup
iORF_181696	YPS642	SpA	0	22	ordered_Spar_16	146296	146317	+	0	5_SpeGroup
iORF_181697	YPS642	SpA	0	31	ordered_Spar_16	146296	146326	+	0	5_SpeGroup
iORF_181698	YPS642	SpA	1	66	ordered_Spar_16	146296	146361	+	0	5_SpeGroup
iORF_181700	YPS642	SpA	1	9	ordered_Spar_16	146327	146335	-	0	3_pPar
iORF_181701	YPS642	SpA	1	9	ordered_Spar_16	146351	146359	-	0	3_pPar
iORF_181760	YPS642	SpA	0	48	ordered_Spar_16	147003	147050	+	1	6_polymorphic
iORF_181711	YPS642	SpA	0	38	ordered_Spar_16	147013	147050	+	1	6_polymorphic
iORF_181713	YPS642	SpA	0	91	ordered_Spar_16	147199	147289	-	0	5_SpeGroup
iORF_181714	YPS642	SpA	0	85	ordered_Spar_16	147205	147289	-	0	5_SpeGroup
iORF_181715	YPS642	SpA	1	9	ordered_Spar_16	147220	147228	+	0	1_conserved
iORF_181718	YPS642	SpA	0	226	ordered_Spar_16	147233	147458	-	13	5_SpeGroup
iORF_181719	YPS642	SpA	0	12	ordered_Spar_16	147240	147251	-	0	6_polymorphic
iORF_181720	YPS642	SpA	0	31	ordered_Spar_16	147240	147270	-	0	5_SpeGroup
iORF_181723	YPS642	SpA	1	219	ordered_Spar_16	147240	147458	-	13	5_SpeGroup
iORF_181724	YPS642	SpA	0	157	ordered_Spar_16	147257	147413	-	13	5_SpeGroup
iORF_181725	YPS642	SpA	0	202	ordered_Spar_16	147257	147458	-	13	7_ancest
iORF_181726	YPS642	SpA	0	13	ordered_Spar_16	147258	147270	-	0	5_SpeGroup
iORF_181729	YPS642	SpA	1	57	ordered_Spar_16	147269	147325	+	8	3_pPar
iORF_181734	YPS642	SpA	1	69	ordered_Spar_16	147358	147426	-	0	3_pPar
iORF_181736	YPS642	SpA	0	96	ordered_Spar_16	147385	147480	+	0	5_SpeGroup
iORF_181737	YPS642	SpA	1	87	ordered_Spar_16	147394	147480	+	0	4_divergent
iORF_181740	YPS642	SpA	0	33	ordered_Spar_16	147426	147458	-	0	5_SpeGroup
iORF_181741	YPS642	SpA	0	9	ordered_Spar_16	147437	147445	+	0	6_polymorphic
iORF_181743	YPS642	SpA	0	18	ordered_Spar_16	147484	147501	+	0	6_polymorphic
iORF_181745	YPS642	SpA	1	69	ordered_Spar_16	147484	147552	+	0	5_SpeGroup
iORF_181746	YPS642	SpA	0	121	ordered_Spar_16	147484	147604	+	0	6_polymorphic
iORF_181747	YPS642	SpA	0	150	ordered_Spar_16	147484	147633	+	0	5_SpeGroup
iORF_181748	YPS642	SpA	1	12	ordered_Spar_16	147509	147520	+	0	4_divergent
iORF_181750	YPS642	SpA	1	27	ordered_Spar_16	147660	147686	-	2	3_pPar
iORF_181768	YPS642	SpA	1	12	ordered_Spar_16	149415	149426	+	0	6_polymorphic
iORF_181812	YPS642	SpA	1	9	ordered_Spar_16	150562	150570	-	0	1_conserved
iORF_181772	YPS642	SpA	0	12	ordered_Spar_16	150613	150624	+	0	4_divergent
iORF_181773	YPS642	SpA	0	92	ordered_Spar_16	150621	150712	-	0	4_divergent
iORF_181774	YPS642	SpA	1	105	ordered_Spar_16	150621	150725	-	1	5_SpeGroup
iORF_181775	YPS642	SpA	0	75	ordered_Spar_16	150638	150712	-	0	6_polymorphic
iORF_181776	YPS642	SpA	0	27	ordered_Spar_16	150686	150712	-	0	6_polymorphic
iORF_181777	YPS642	SpA	1	123	ordered_Spar_16	150686	150808	-	1	5_SpeGroup
iORF_181778	YPS642	SpA	0	17	ordered_Spar_16	150709	150725	-	1	4_divergent
iORF_181780	YPS642	SpA	0	44	ordered_Spar_16	150711	150754	+	1	4_divergent
iORF_181781	YPS642	SpA	1	63	ordered_Spar_16	150711	150773	+	1	5_SpeGroup
iORF_181783	YPS642	SpA	1	36	ordered_Spar_16	150719	150754	+	0	5_SpeGroup
iORF_181784	YPS642	SpA	1	87	ordered_Spar_16	150724	150810	+	0	5_SpeGroup
iORF_181785	YPS642	SpA	0	90	ordered_Spar_16	150724	150813	+	0	4_divergent
iORF_181786	YPS642	SpA	1	72	ordered_Spar_16	150729	150800	-	0	4_divergent
iORF_181787	YPS642	SpA	0	111	ordered_Spar_16	150729	150839	-	0	5_SpeGroup
iORF_181789	YPS642	SpA	1	24	ordered_Spar_16	150770	150793	+	0	6_polymorphic
iORF_181790	YPS642	SpA	0	27	ordered_Spar_16	150770	150796	+	0	6_polymorphic
iORF_181791	YPS642	SpA	0	42	ordered_Spar_16	150814	150855	-	0	5_SpeGroup
iORF_181792	YPS642	SpA	1	66	ordered_Spar_16	150814	150879	-	0	5_SpeGroup
iORF_181793	YPS642	SpA	1	12	ordered_Spar_16	150816	150827	+	0	1_conserved
iORF_181794	YPS642	SpA	1	48	ordered_Spar_16	150849	150896	-	0	4_divergent
iORF_181795	YPS642	SpA	1	123	ordered_Spar_16	150854	150976	+	0	4_divergent
iORF_181797	YPS642	SpA	1	9	ordered_Spar_16	150873	150881	+	0	1_conserved
iORF_181798	YPS642	SpA	0	9	ordered_Spar_16	150888	150896	-	0	6_polymorphic
iORF_181799	YPS642	SpA	0	21	ordered_Spar_16	150888	150908	-	0	6_polymorphic
iORF_181800	YPS642	SpA	0	69	ordered_Spar_16	150908	150976	+	0	6_polymorphic
iORF_181801	YPS642	SpA	0	95	ordered_Spar_16	150908	151002	+	1	6_polymorphic
iORF_181802	YPS642	SpA	1	30	ordered_Spar_16	150925	150954	-	0	1_conserved
iORF_181803	YPS642	SpA	0	35	ordered_Spar_16	150963	150997	+	1	4_divergent
iORF_181804	YPS642	SpA	1	96	ordered_Spar_16	150963	151058	+	1	5_SpeGroup
iORF_181805	YPS642	SpA	1	18	ordered_Spar_16	150966	150983	-	1	5_SpeGroup
iORF_181806	YPS642	SpA	1	39	ordered_Spar_16	150990	151028	-	0	1_conserved
iORF_181807	YPS642	SpA	1	18	ordered_Spar_16	151006	151023	+	0	5_SpeGroup
iORF_181808	YPS642	SpA	0	51	ordered_Spar_16	151008	151058	+	0	6_polymorphic
iORF_181809	YPS642	SpA	0	73	ordered_Spar_16	151008	151080	+	0	6_polymorphic
iORF_181810	YPS642	SpA	1	39	ordered_Spar_16	151018	151056	-	0	6_polymorphic
iORF_181873	YPS642	SpA	1	21	ordered_Spar_16	154748	154768	+	0	3_pPar
iORF_181816	YPS642	SpA	1	30	ordered_Spar_16	154762	154791	+	0	5_SpeGroup
iORF_181817	YPS642	SpA	0	57	ordered_Spar_16	154762	154818	+	0	4_divergent
iORF_181820	YPS642	SpA	1	36	ordered_Spar_16	154788	154823	+	0	4_divergent
iORF_181822	YPS642	SpA	1	9	ordered_Spar_16	154820	154828	-	0	1_conserved
iORF_181826	YPS642	SpA	1	27	ordered_Spar_16	154906	154932	-	0	3_pPar
iORF_181828	YPS642	SpA	0	42	ordered_Spar_16	154923	154964	+	1	5_SpeGroup
iORF_181830	YPS642	SpA	1	111	ordered_Spar_16	154923	155033	+	3	5_SpeGroup
iORF_181831	YPS642	SpA	0	116	ordered_Spar_16	154923	155038	+	3	7_ancest
iORF_181832	YPS642	SpA	0	189	ordered_Spar_16	154923	155111	+	10	5_SpeGroup
iORF_181834	YPS642	SpA	1	33	ordered_Spar_16	154939	154971	+	1	3_pPar
iORF_181836	YPS642	SpA	1	36	ordered_Spar_16	154947	154982	-	1	4_divergent
iORF_181837	YPS642	SpA	0	97	ordered_Spar_16	154947	155043	-	3	5_SpeGroup
iORF_181838	YPS642	SpA	0	41	ordered_Spar_16	154979	155019	-	1	4_divergent
iORF_181839	YPS642	SpA	0	116	ordered_Spar_16	154979	155094	-	9	7_ancest
iORF_181840	YPS642	SpA	1	33	ordered_Spar_16	154987	155019	-	1	5_SpeGroup
iORF_181846	YPS642	SpA	0	39	ordered_Spar_16	155042	155080	+	7	7_ancest
iORF_181848	YPS642	SpA	0	51	ordered_Spar_16	155044	155094	-	6	4_divergent
iORF_181849	YPS642	SpA	1	30	ordered_Spar_16	155065	155094	-	6	5_SpeGroup
iORF_181850	YPS642	SpA	0	15	ordered_Spar_16	155104	155118	+	0	4_divergent
iORF_181852	YPS642	SpA	0	15	ordered_Spar_16	155145	155159	-	0	4_divergent
iORF_181853	YPS642	SpA	1	135	ordered_Spar_16	155145	155279	-	0	5_SpeGroup
iORF_181854	YPS642	SpA	1	117	ordered_Spar_16	155159	155275	-	0	5_SpeGroup
iORF_181855	YPS642	SpA	0	27	ordered_Spar_16	155161	155187	+	0	5_SpeGroup
iORF_181857	YPS642	SpA	0	108	ordered_Spar_16	155168	155275	-	0	4_divergent
iORF_181858	YPS642	SpA	1	18	ordered_Spar_16	155170	155187	+	0	4_divergent
iORF_181859	YPS642	SpA	0	36	ordered_Spar_16	155170	155205	+	0	5_SpeGroup
iORF_181861	YPS642	SpA	0	33	ordered_Spar_16	155181	155213	+	0	5_SpeGroup
iORF_181862	YPS642	SpA	0	9	ordered_Spar_16	155205	155213	+	0	6_polymorphic
iORF_181863	YPS642	SpA	1	18	ordered_Spar_16	155215	155232	-	0	1_conserved
iORF_181864	YPS642	SpA	1	27	ordered_Spar_16	155225	155251	+	0	1_conserved
iORF_181866	YPS642	SpA	1	69	ordered_Spar_16	155261	155329	+	0	3_pPar
iORF_181868	YPS642	SpA	1	36	ordered_Spar_16	155299	155334	+	0	3_pPar
iORF_181881	YPS642	SpA	1	18	ordered_Spar_16	155780	155797	+	0	1_conserved
iORF_181879	YPS642	SpA	0	21	ordered_Spar_16	155798	155818	-	0	5_SpeGroup
iORF_181877	YPS642	SpA	1	24	ordered_Spar_16	155921	155944	-	0	3_pPar
iORF_181906	YPS642	SpA	1	27	ordered_Spar_16	157416	157442	+	0	3_pPar
iORF_181886	YPS642	SpA	1	15	ordered_Spar_16	157603	157617	-	0	3_pPar
iORF_181887	YPS642	SpA	1	33	ordered_Spar_16	157623	157655	-	0	1_conserved
iORF_181889	YPS642	SpA	1	72	ordered_Spar_16	157736	157807	-	0	5_SpeGroup
iORF_181890	YPS642	SpA	0	96	ordered_Spar_16	157736	157831	-	2	4_divergent
iORF_181893	YPS642	SpA	1	54	ordered_Spar_16	157749	157802	+	0	5_SpeGroup
iORF_181895	YPS642	SpA	1	9	ordered_Spar_16	157808	157816	+	0	1_conserved
iORF_181899	YPS642	SpA	1	12	ordered_Spar_16	157849	157860	+	2	5_SpeGroup
iORF_181901	YPS642	SpA	1	39	ordered_Spar_16	157894	157932	-	0	4_divergent
iORF_181902	YPS642	SpA	0	48	ordered_Spar_16	157894	157941	-	0	5_SpeGroup
iORF_181903	YPS642	SpA	1	9	ordered_Spar_16	157931	157939	+	0	4_divergent
iORF_181916	YPS642	SpA	0	69	ordered_Spar_16	158479	158547	-	4	6_polymorphic
iORF_181928	YPS642	SpA	0	62	ordered_Spar_16	158486	158547	-	4	6_polymorphic
iORF_181977	YPS642	SpA	1	27	ordered_Spar_16	158530	158556	+	2	5_SpeGroup
iORF_181988	YPS642	SpA	0	76	ordered_Spar_16	158542	158617	+	3	5_SpeGroup
iORF_181907	YPS642	SpA	1	9	ordered_Spar_16	158556	158564	+	0	1_conserved
iORF_181909	YPS642	SpA	1	51	ordered_Spar_16	158567	158617	+	1	4_divergent
iORF_181913	YPS642	SpA	0	85	ordered_Spar_16	158659	158743	-	0	5_SpeGroup
iORF_181917	YPS642	SpA	1	72	ordered_Spar_16	158672	158743	-	0	5_SpeGroup
iORF_181919	YPS642	SpA	1	15	ordered_Spar_16	158697	158711	-	0	3_pPar
iORF_181921	YPS642	SpA	1	45	ordered_Spar_16	158710	158754	+	0	3_pPar
iORF_181927	YPS642	SpA	0	9	ordered_Spar_16	158735	158743	-	0	5_SpeGroup
iORF_181932	YPS642	SpA	0	49	ordered_Spar_16	158793	158841	+	2	4_divergent
iORF_181933	YPS642	SpA	1	87	ordered_Spar_16	158793	158879	+	4	5_SpeGroup
iORF_181938	YPS642	SpA	0	53	ordered_Spar_16	158856	158908	-	3	5_SpeGroup
iORF_181940	YPS642	SpA	0	130	ordered_Spar_16	158856	158985	-	3	5_SpeGroup
iORF_181942	YPS642	SpA	0	77	ordered_Spar_16	158876	158952	-	1	6_polymorphic
iORF_181944	YPS642	SpA	1	18	ordered_Spar_16	158891	158908	-	1	5_SpeGroup
iORF_181947	YPS642	SpA	0	199	ordered_Spar_16	158894	159092	+	6	5_SpeGroup
iORF_181948	YPS642	SpA	1	48	ordered_Spar_16	158905	158952	-	0	5_SpeGroup
iORF_181952	YPS642	SpA	1	18	ordered_Spar_16	158982	158999	-	0	4_divergent
iORF_181953	YPS642	SpA	1	51	ordered_Spar_16	158984	159034	+	2	3_pPar
iORF_181954	YPS642	SpA	0	54	ordered_Spar_16	158988	159041	+	2	6_polymorphic
iORF_181955	YPS642	SpA	1	105	ordered_Spar_16	158988	159092	+	5	6_polymorphic
iORF_181956	YPS642	SpA	0	9	ordered_Spar_16	158991	158999	-	0	5_SpeGroup
iORF_181957	YPS642	SpA	1	9	ordered_Spar_16	158998	159006	+	0	5_SpeGroup
iORF_181961	YPS642	SpA	1	66	ordered_Spar_16	159011	159076	-	3	3_pPar
iORF_181962	YPS642	SpA	0	18	ordered_Spar_16	159038	159055	+	1	6_polymorphic
iORF_181965	YPS642	SpA	0	129	ordered_Spar_16	159048	159176	-	7	4_divergent
iORF_181966	YPS642	SpA	1	297	ordered_Spar_16	159048	159344	-	15	5_SpeGroup
iORF_181968	YPS642	SpA	1	15	ordered_Spar_16	159092	159106	+	0	4_divergent
iORF_181971	YPS642	SpA	1	156	ordered_Spar_16	159115	159270	+	12	3_pPar
iORF_181978	YPS642	SpA	1	81	ordered_Spar_16	159185	159265	+	7	3_pPar
iORF_181980	YPS642	SpA	0	27	ordered_Spar_16	159218	159244	-	0	4_divergent
iORF_181982	YPS642	SpA	1	69	ordered_Spar_16	159254	159322	-	0	3_pPar
iORF_181983	YPS642	SpA	0	18	ordered_Spar_16	159258	159275	-	0	5_SpeGroup
iORF_181984	YPS642	SpA	0	87	ordered_Spar_16	159258	159344	-	0	5_SpeGroup
iORF_181985	YPS642	SpA	1	42	ordered_Spar_16	159274	159315	+	0	1_conserved
iORF_181989	YPS642	SpA	1	48	ordered_Spar_16	159312	159359	+	0	3_pPar
iORF_181991	YPS642	SpA	0	76	ordered_Spar_16	159341	159416	-	0	6_polymorphic
iORF_181992	YPS642	SpA	0	64	ordered_Spar_16	159341	159404	-	0	6_polymorphic
iORF_181993	YPS642	SpA	0	64	ordered_Spar_16	159343	159406	+	0	5_SpeGroup
iORF_181908	YPS642	SpA	0	9	ordered_Spar_16	159487	159495	-	0	6_polymorphic
iORF_182005	YPS642	SpA	0	39	ordered_Spar_16	161936	161974	-	0	5_SpeGroup
iORF_182007	YPS642	SpA	1	114	ordered_Spar_16	161946	162059	-	0	3_pPar
iORF_182009	YPS642	SpA	1	60	ordered_Spar_16	161949	162008	+	0	1_conserved
iORF_182010	YPS642	SpA	1	9	ordered_Spar_16	161962	161970	-	0	1_conserved
iORF_182011	YPS642	SpA	1	24	ordered_Spar_16	161969	161992	+	0	1_conserved
iORF_182012	YPS642	SpA	1	93	ordered_Spar_16	161978	162070	-	0	5_SpeGroup
iORF_182017	YPS642	SpA	0	15	ordered_Spar_16	162056	162070	-	0	4_divergent
iORF_182018	YPS642	SpA	1	66	ordered_Spar_16	162081	162146	-	0	3_pPar
iORF_182020	YPS642	SpA	1	12	ordered_Spar_16	162139	162150	+	0	1_conserved
iORF_182024	YPS642	SpA	1	63	ordered_Spar_16	162298	162360	-	1	3_pPar
iORF_182025	YPS642	SpA	0	51	ordered_Spar_16	162306	162356	-	1	4_divergent
iORF_182026	YPS642	SpA	1	12	ordered_Spar_16	162345	162356	-	1	5_SpeGroup
iORF_182092	YPS642	SpA	1	51	ordered_Spar_16	164814	164864	-	2	5_SpeGroup
iORF_182098	YPS642	SpA	0	253	ordered_Spar_16	164816	165068	+	7	6_polymorphic
iORF_182099	YPS642	SpA	1	9	ordered_Spar_16	164825	164833	-	0	1_conserved
iORF_182100	YPS642	SpA	0	25	ordered_Spar_16	164840	164864	-	2	4_divergent
iORF_182102	YPS642	SpA	0	99	ordered_Spar_16	164857	164955	+	0	5_SpeGroup
iORF_182103	YPS642	SpA	1	129	ordered_Spar_16	164857	164985	+	1	4_divergent
iORF_182029	YPS642	SpA	1	36	ordered_Spar_16	164865	164900	-	0	1_conserved
iORF_182037	YPS642	SpA	1	12	ordered_Spar_16	164912	164923	+	0	4_divergent
iORF_182038	YPS642	SpA	1	27	ordered_Spar_16	164935	164961	-	0	1_conserved
iORF_182042	YPS642	SpA	1	102	ordered_Spar_16	164967	165068	+	5	6_polymorphic
iORF_182043	YPS642	SpA	0	130	ordered_Spar_16	164967	165096	+	5	6_polymorphic
iORF_182056	YPS642	SpA	0	21	ordered_Spar_16	165037	165057	-	0	4_divergent
iORF_182057	YPS642	SpA	1	57	ordered_Spar_16	165037	165093	-	0	5_SpeGroup
iORF_182058	YPS642	SpA	1	9	ordered_Spar_16	165065	165073	-	0	4_divergent
iORF_182059	YPS642	SpA	1	12	ordered_Spar_16	165072	165083	+	0	4_divergent
iORF_182069	YPS642	SpA	1	12	ordered_Spar_16	165112	165123	-	0	3_pPar
iORF_182085	YPS642	SpA	1	15	ordered_Spar_16	166694	166708	+	0	3_pPar
iORF_182090	YPS642	SpA	0	97	ordered_Spar_16	166745	166841	+	0	6_polymorphic
iORF_182093	YPS642	SpA	1	42	ordered_Spar_16	166870	166911	+	0	6_polymorphic
iORF_182096	YPS642	SpA	0	28	ordered_Spar_16	166911	166938	+	0	5_SpeGroup
iORF_182097	YPS642	SpA	1	42	ordered_Spar_16	166911	166952	+	0	4_divergent
iORF_182126	YPS642	SpA	0	9	ordered_Spar_16	168444	168452	-	0	5_SpeGroup
iORF_182114	YPS642	SpA	0	9	ordered_Spar_16	168582	168590	+	0	4_divergent
iORF_182115	YPS642	SpA	1	33	ordered_Spar_16	168582	168614	+	0	5_SpeGroup
iORF_182116	YPS642	SpA	1	18	ordered_Spar_16	168587	168604	+	0	5_SpeGroup
iORF_182117	YPS642	SpA	0	21	ordered_Spar_16	168587	168607	-	0	5_SpeGroup
iORF_182118	YPS642	SpA	0	186	ordered_Spar_16	168594	168779	-	2	5_SpeGroup
iORF_182122	YPS642	SpA	1	174	ordered_Spar_16	168606	168779	-	2	4_divergent
iORF_182125	YPS642	SpA	1	27	ordered_Spar_16	168623	168649	-	0	3_pPar
iORF_182130	YPS642	SpA	0	27	ordered_Spar_16	168665	168691	-	0	4_divergent
iORF_182131	YPS642	SpA	0	206	ordered_Spar_16	168670	168875	+	4	5_SpeGroup
iORF_182132	YPS642	SpA	1	219	ordered_Spar_16	168670	168888	+	4	5_SpeGroup
iORF_182133	YPS642	SpA	0	223	ordered_Spar_16	168670	168892	+	4	5_SpeGroup
iORF_182135	YPS642	SpA	1	21	ordered_Spar_16	168704	168724	-	0	5_SpeGroup
iORF_182137	YPS642	SpA	1	99	ordered_Spar_16	168724	168822	-	3	6_polymorphic
iORF_182138	YPS642	SpA	0	157	ordered_Spar_16	168724	168880	-	4	6_polymorphic
iORF_182140	YPS642	SpA	0	52	ordered_Spar_16	168824	168875	+	1	6_polymorphic
iORF_182141	YPS642	SpA	0	65	ordered_Spar_16	168824	168888	+	1	4_divergent
iORF_182142	YPS642	SpA	1	69	ordered_Spar_16	168824	168892	+	1	5_SpeGroup
iORF_182143	YPS642	SpA	1	9	ordered_Spar_16	168872	168880	-	0	6_polymorphic
iORF_182150	YPS642	SpA	1	9	ordered_Spar_16	169634	169642	-	0	3_pPar
iORF_182157	YPS642	SpA	1	108	ordered_Spar_16	169647	169754	+	0	5_SpeGroup
iORF_182158	YPS642	SpA	0	15	ordered_Spar_16	169647	169661	+	0	4_divergent
iORF_182159	YPS642	SpA	0	21	ordered_Spar_16	169658	169678	+	0	4_divergent
iORF_182160	YPS642	SpA	0	48	ordered_Spar_16	169682	169729	-	0	6_polymorphic
iORF_182161	YPS642	SpA	0	49	ordered_Spar_16	169682	169730	-	0	6_polymorphic
iORF_182162	YPS642	SpA	1	60	ordered_Spar_16	169682	169741	-	0	6_polymorphic
iORF_182164	YPS642	SpA	1	21	ordered_Spar_16	169700	169720	+	0	1_conserved
iORF_182145	YPS642	SpA	0	18	ordered_Spar_16	169737	169754	+	0	6_polymorphic
iORF_182174	YPS642	SpA	1	30	ordered_Spar_16	173393	173422	+	0	3_pPar
iORF_182227	YPS642	SpA	0	12	ordered_Spar_16	173433	173444	-	0	6_polymorphic
iORF_182230	YPS642	SpA	0	33	ordered_Spar_16	173470	173502	-	0	4_divergent
iORF_182232	YPS642	SpA	1	111	ordered_Spar_16	173470	173580	-	2	5_SpeGroup
iORF_182167	YPS642	SpA	1	9	ordered_Spar_16	173475	173483	-	0	1_conserved
iORF_182168	YPS642	SpA	0	71	ordered_Spar_16	173480	173550	-	2	5_SpeGroup
iORF_182169	YPS642	SpA	0	31	ordered_Spar_16	173520	173550	-	2	5_SpeGroup
iORF_182170	YPS642	SpA	0	51	ordered_Spar_16	173549	173599	+	1	6_polymorphic
iORF_182172	YPS642	SpA	0	39	ordered_Spar_16	173564	173602	-	1	6_polymorphic
iORF_182175	YPS642	SpA	1	12	ordered_Spar_16	173571	173582	+	1	5_SpeGroup
iORF_182176	YPS642	SpA	0	21	ordered_Spar_16	173571	173591	+	1	6_polymorphic
iORF_182177	YPS642	SpA	0	226	ordered_Spar_16	173571	173796	+	4	6_polymorphic
iORF_182178	YPS642	SpA	1	21	ordered_Spar_16	173579	173599	+	1	5_SpeGroup
iORF_182179	YPS642	SpA	1	9	ordered_Spar_16	173583	173591	+	0	5_SpeGroup
iORF_182180	YPS642	SpA	1	15	ordered_Spar_16	173588	173602	-	0	6_polymorphic
iORF_182182	YPS642	SpA	0	163	ordered_Spar_16	173621	173783	-	3	4_divergent
iORF_182183	YPS642	SpA	0	201	ordered_Spar_16	173621	173821	-	3	7_ancest
iORF_182184	YPS642	SpA	0	21	ordered_Spar_16	173625	173645	+	0	5_SpeGroup
iORF_182185	YPS642	SpA	1	72	ordered_Spar_16	173625	173696	+	0	5_SpeGroup
iORF_182186	YPS642	SpA	0	172	ordered_Spar_16	173625	173796	+	3	6_polymorphic
iORF_182189	YPS642	SpA	1	9	ordered_Spar_16	173701	173709	-	0	3_pPar
iORF_182190	YPS642	SpA	1	21	ordered_Spar_16	173708	173728	+	3	3_pPar
iORF_182193	YPS642	SpA	0	106	ordered_Spar_16	173716	173821	-	3	7_ancest
iORF_182195	YPS642	SpA	1	63	ordered_Spar_16	173721	173783	-	0	5_SpeGroup
iORF_182196	YPS642	SpA	0	73	ordered_Spar_16	173721	173793	-	0	6_polymorphic
iORF_182197	YPS642	SpA	0	88	ordered_Spar_16	173721	173808	-	0	6_polymorphic
iORF_182200	YPS642	SpA	1	45	ordered_Spar_16	173777	173821	-	0	5_SpeGroup
iORF_182202	YPS642	SpA	0	24	ordered_Spar_16	173798	173821	-	0	5_SpeGroup
iORF_182203	YPS642	SpA	1	93	ordered_Spar_16	173805	173897	-	5	3_pPar
iORF_182205	YPS642	SpA	0	66	ordered_Spar_16	173809	173874	+	4	5_SpeGroup
iORF_182206	YPS642	SpA	1	81	ordered_Spar_16	173809	173889	+	4	5_SpeGroup
iORF_182207	YPS642	SpA	0	12	ordered_Spar_16	173810	173821	-	0	5_SpeGroup
iORF_182209	YPS642	SpA	1	51	ordered_Spar_16	173822	173872	-	4	4_divergent
iORF_182212	YPS642	SpA	0	27	ordered_Spar_16	173846	173872	-	3	5_SpeGroup
iORF_182216	YPS642	SpA	0	9	ordered_Spar_16	173866	173874	+	0	4_divergent
iORF_182217	YPS642	SpA	0	55	ordered_Spar_16	173871	173925	+	1	6_polymorphic
iORF_182218	YPS642	SpA	1	66	ordered_Spar_16	173871	173936	+	1	6_polymorphic
iORF_182220	YPS642	SpA	1	18	ordered_Spar_16	173894	173911	-	1	6_polymorphic
iORF_182221	YPS642	SpA	0	36	ordered_Spar_16	173894	173929	-	1	6_polymorphic
iORF_182222	YPS642	SpA	0	70	ordered_Spar_16	173894	173963	-	1	6_polymorphic
iORF_182223	YPS642	SpA	0	99	ordered_Spar_16	173894	173992	-	1	6_polymorphic
iORF_182224	YPS642	SpA	0	66	ordered_Spar_16	173898	173963	-	0	6_polymorphic
iORF_182236	YPS642	SpA	1	36	ordered_Spar_16	177324	177359	-	1	5_SpeGroup
iORF_182237	YPS642	SpA	0	72	ordered_Spar_16	177324	177395	-	6	5_SpeGroup
iORF_182239	YPS642	SpA	0	24	ordered_Spar_16	177372	177395	-	4	5_SpeGroup
iORF_182234	YPS642	SpA	0	18	ordered_Spar_16	177452	177469	-	0	4_divergent
iORF_182238	YPS642	SpA	0	15	ordered_Spar_16	177469	177483	-	0	4_divergent
iORF_182250	YPS642	SpA	0	63	ordered_Spar_16	178616	178678	+	0	6_polymorphic
iORF_182248	YPS642	SpA	1	12	ordered_Spar_16	178722	178733	-	0	1_conserved
iORF_182271	YPS642	SpA	1	27	ordered_Spar_16	180403	180429	-	0	1_conserved
iORF_182282	YPS642	SpA	0	47	ordered_Spar_16	180428	180474	+	1	5_SpeGroup
iORF_182283	YPS642	SpA	0	103	ordered_Spar_16	180428	180530	+	1	5_SpeGroup
iORF_182284	YPS642	SpA	1	42	ordered_Spar_16	180428	180469	+	1	4_divergent
iORF_182260	YPS642	SpA	1	9	ordered_Spar_16	180482	180490	+	0	5_SpeGroup
iORF_182261	YPS642	SpA	1	30	ordered_Spar_16	180535	180564	-	0	1_conserved
iORF_182263	YPS642	SpA	1	72	ordered_Spar_16	180559	180630	+	0	3_pPar
iORF_182265	YPS642	SpA	0	27	ordered_Spar_16	180619	180645	-	0	4_divergent
iORF_182266	YPS642	SpA	0	9	ordered_Spar_16	180644	180652	+	0	5_SpeGroup
iORF_182267	YPS642	SpA	0	48	ordered_Spar_16	180649	180696	-	1	5_SpeGroup
iORF_182269	YPS642	SpA	1	45	ordered_Spar_16	180657	180701	-	1	4_divergent
iORF_182270	YPS642	SpA	1	24	ordered_Spar_16	180686	180709	-	0	3_pPar
iORF_182273	YPS642	SpA	0	24	ordered_Spar_16	180702	180725	-	0	5_SpeGroup
iORF_182274	YPS642	SpA	1	24	ordered_Spar_16	180711	180734	-	0	5_SpeGroup
iORF_182276	YPS642	SpA	0	39	ordered_Spar_16	180748	180786	-	0	5_SpeGroup
iORF_182277	YPS642	SpA	1	42	ordered_Spar_16	180748	180789	-	1	5_SpeGroup
iORF_182306	YPS642	SpA	1	69	ordered_Spar_16	181529	181597	-	3	3_pPar
iORF_182287	YPS642	SpA	1	102	ordered_Spar_16	181538	181639	+	5	5_SpeGroup
iORF_182288	YPS642	SpA	0	105	ordered_Spar_16	181538	181642	+	11	4_divergent
iORF_182292	YPS642	SpA	1	45	ordered_Spar_16	181545	181589	+	3	3_pPar
iORF_182310	YPS642	SpA	1	15	ordered_Spar_16	183473	183487	-	0	3_pPar
iORF_182312	YPS642	SpA	0	18	ordered_Spar_16	183487	183504	-	0	4_divergent
iORF_182314	YPS642	SpA	0	66	ordered_Spar_16	183499	183564	+	1	5_SpeGroup
iORF_182315	YPS642	SpA	1	42	ordered_Spar_16	183523	183564	+	1	4_divergent
iORF_182317	YPS642	SpA	1	9	ordered_Spar_16	183540	183548	+	0	4_divergent
iORF_182318	YPS642	SpA	1	15	ordered_Spar_16	183545	183559	+	1	3_pPar
iORF_182320	YPS642	SpA	0	18	ordered_Spar_16	183551	183568	-	1	4_divergent
iORF_182323	YPS642	SpA	1	24	ordered_Spar_16	183612	183635	-	1	3_pPar
iORF_182332	YPS642	SpA	1	54	ordered_Spar_16	184221	184274	+	0	5_SpeGroup
iORF_182333	YPS642	SpA	0	69	ordered_Spar_16	184221	184289	+	1	4_divergent
iORF_182340	YPS642	SpA	0	69	ordered_Spar_16	184240	184308	+	1	5_SpeGroup
iORF_182342	YPS642	SpA	0	90	ordered_Spar_16	184259	184348	-	1	5_SpeGroup
iORF_182343	YPS642	SpA	1	42	ordered_Spar_16	184259	184300	-	1	4_divergent
iORF_182346	YPS642	SpA	1	45	ordered_Spar_16	184271	184315	+	1	3_pPar
iORF_182350	YPS642	SpA	1	57	ordered_Spar_16	184305	184361	-	0	3_pPar
iORF_182334	YPS642	SpA	0	12	ordered_Spar_16	184347	184358	+	0	5_SpeGroup
iORF_182337	YPS642	SpA	1	15	ordered_Spar_16	184375	184389	-	0	1_conserved
iORF_182338	YPS642	SpA	1	9	ordered_Spar_16	184386	184394	-	0	5_SpeGroup
iORF_182339	YPS642	SpA	0	36	ordered_Spar_16	184386	184421	-	0	4_divergent
iORF_182353	YPS642	SpA	0	100	ordered_Spar_16	186397	186496	-	1	6_polymorphic
iORF_182362	YPS642	SpA	1	72	ordered_Spar_16	186425	186496	-	1	6_polymorphic
iORF_182367	YPS642	SpA	0	34	ordered_Spar_16	186463	186496	-	0	5_SpeGroup
iORF_182359	YPS642	SpA	1	12	ordered_Spar_16	186624	186635	-	0	3_pPar
iORF_182375	YPS642	SpA	0	96	ordered_Spar_16	187793	187888	-	1	4_divergent
iORF_182379	YPS642	SpA	1	12	ordered_Spar_16	187837	187848	-	0	4_divergent
iORF_182381	YPS642	SpA	1	60	ordered_Spar_16	187839	187898	+	1	4_divergent
iORF_182382	YPS642	SpA	1	18	ordered_Spar_16	187845	187862	-	0	4_divergent
iORF_182383	YPS642	SpA	0	39	ordered_Spar_16	187845	187883	-	1	5_SpeGroup
iORF_182368	YPS642	SpA	1	18	ordered_Spar_16	187862	187879	-	1	5_SpeGroup
iORF_182369	YPS642	SpA	0	66	ordered_Spar_16	187876	187941	-	0	4_divergent
iORF_182370	YPS642	SpA	1	30	ordered_Spar_16	187885	187914	-	0	5_SpeGroup
iORF_182371	YPS642	SpA	0	57	ordered_Spar_16	187885	187941	-	0	7_ancest
iORF_182402	YPS642	SpA	1	45	ordered_Spar_16	189763	189807	-	0	6_polymorphic
iORF_182396	YPS642	SpA	1	12	ordered_Spar_16	189781	189792	+	0	1_conserved
iORF_182403	YPS642	SpA	1	36	ordered_Spar_16	189814	189849	-	4	3_pPar
iORF_182410	YPS642	SpA	1	90	ordered_Spar_16	189853	189942	-	0	4_divergent
iORF_182386	YPS642	SpA	1	51	ordered_Spar_16	189887	189937	+	0	4_divergent
iORF_182387	YPS642	SpA	0	58	ordered_Spar_16	189887	189944	+	0	5_SpeGroup
iORF_182388	YPS642	SpA	0	43	ordered_Spar_16	189900	189942	-	0	5_SpeGroup
iORF_182389	YPS642	SpA	1	33	ordered_Spar_16	189912	189944	+	0	4_divergent
iORF_182390	YPS642	SpA	0	21	ordered_Spar_16	189917	189937	+	0	4_divergent
iORF_182392	YPS642	SpA	0	57	ordered_Spar_16	189948	190004	-	6	6_polymorphic
iORF_182393	YPS642	SpA	1	87	ordered_Spar_16	189948	190034	-	7	5_SpeGroup
iORF_182394	YPS642	SpA	1	24	ordered_Spar_16	189957	189980	+	3	3_pPar
iORF_182395	YPS642	SpA	1	54	ordered_Spar_16	189964	190017	+	7	3_pPar
iORF_182397	YPS642	SpA	0	30	ordered_Spar_16	189975	190004	-	6	6_polymorphic
iORF_182398	YPS642	SpA	0	30	ordered_Spar_16	189977	190006	+	6	6_polymorphic
iORF_182401	YPS642	SpA	0	27	ordered_Spar_16	190008	190034	-	1	4_divergent
iORF_182430	YPS642	SpA	1	57	ordered_Spar_16	192571	192627	-	0	5_SpeGroup
iORF_182412	YPS642	SpA	1	39	ordered_Spar_16	192614	192652	+	1	5_SpeGroup
iORF_182413	YPS642	SpA	0	44	ordered_Spar_16	192614	192657	+	1	4_divergent
iORF_182416	YPS642	SpA	1	9	ordered_Spar_16	192649	192657	+	0	4_divergent
iORF_182417	YPS642	SpA	1	66	ordered_Spar_16	192670	192735	-	3	5_SpeGroup
iORF_182422	YPS642	SpA	1	21	ordered_Spar_16	192719	192739	-	0	5_SpeGroup
iORF_182427	YPS642	SpA	1	69	ordered_Spar_16	192738	192806	+	2	5_SpeGroup
iORF_182452	YPS642	SpA	0	12	ordered_Spar_16	193805	193816	-	0	5_SpeGroup
iORF_182434	YPS642	SpA	0	74	ordered_Spar_16	193890	193963	-	6	5_SpeGroup
iORF_182438	YPS642	SpA	0	18	ordered_Spar_16	193946	193963	-	0	5_SpeGroup
iORF_182440	YPS642	SpA	0	33	ordered_Spar_16	193953	193985	-	0	4_divergent
iORF_182441	YPS642	SpA	1	54	ordered_Spar_16	193953	194006	-	3	5_SpeGroup
iORF_182442	YPS642	SpA	0	106	ordered_Spar_16	193962	194067	+	3	5_SpeGroup
iORF_182443	YPS642	SpA	0	111	ordered_Spar_16	193962	194072	+	3	5_SpeGroup
iORF_182445	YPS642	SpA	1	69	ordered_Spar_16	193975	194043	+	3	3_pPar
iORF_182446	YPS642	SpA	1	15	ordered_Spar_16	194009	194023	+	0	5_SpeGroup
iORF_182447	YPS642	SpA	0	24	ordered_Spar_16	194009	194032	+	0	4_divergent
iORF_182448	YPS642	SpA	0	30	ordered_Spar_16	194029	194058	-	0	5_SpeGroup
iORF_182507	YPS642	SpA	0	140	ordered_Spar_16	196084	196223	+	4	6_polymorphic
iORF_182508	YPS642	SpA	0	218	ordered_Spar_16	196084	196301	+	5	6_polymorphic
iORF_182512	YPS642	SpA	0	29	ordered_Spar_16	196113	196141	+	1	6_polymorphic
iORF_182513	YPS642	SpA	1	111	ordered_Spar_16	196113	196223	+	3	5_SpeGroup
iORF_182515	YPS642	SpA	0	30	ordered_Spar_16	196138	196167	-	0	6_polymorphic
iORF_182527	YPS642	SpA	0	111	ordered_Spar_16	196302	196412	-	0	5_SpeGroup
iORF_182528	YPS642	SpA	1	72	ordered_Spar_16	196313	196384	-	0	3_pPar
iORF_182539	YPS642	SpA	1	9	ordered_Spar_16	196390	196398	-	0	3_pPar
iORF_182540	YPS642	SpA	1	18	ordered_Spar_16	196395	196412	-	0	4_divergent
iORF_182665	YPS642	SpA	1	117	ordered_Spar_16	197568	197684	+	1	4_divergent
iORF_182668	YPS642	SpA	0	19	ordered_Spar_16	197568	197586	+	0	5_SpeGroup
iORF_182574	YPS642	SpA	0	15	ordered_Spar_16	197681	197695	-	0	4_divergent
iORF_182581	YPS642	SpA	1	9	ordered_Spar_16	197722	197730	-	0	1_conserved
iORF_182584	YPS642	SpA	1	72	ordered_Spar_16	197727	197798	-	1	5_SpeGroup
iORF_182589	YPS642	SpA	0	84	ordered_Spar_16	197752	197835	+	1	7_ancest
iORF_182590	YPS642	SpA	0	151	ordered_Spar_16	197752	197902	+	13	5_SpeGroup
iORF_182591	YPS642	SpA	0	176	ordered_Spar_16	197752	197927	+	14	6_polymorphic
iORF_182592	YPS642	SpA	1	210	ordered_Spar_16	197752	197961	+	23	5_SpeGroup
iORF_182593	YPS642	SpA	0	234	ordered_Spar_16	197752	197985	+	24	6_polymorphic
iORF_182595	YPS642	SpA	0	27	ordered_Spar_16	197772	197798	-	0	4_divergent
iORF_182597	YPS642	SpA	0	76	ordered_Spar_16	197795	197870	-	1	5_SpeGroup
iORF_182598	YPS642	SpA	1	15	ordered_Spar_16	197800	197814	-	0	6_polymorphic
iORF_182601	YPS642	SpA	1	54	ordered_Spar_16	197817	197870	-	1	5_SpeGroup
iORF_182603	YPS642	SpA	0	32	ordered_Spar_16	197839	197870	-	1	5_SpeGroup
iORF_182606	YPS642	SpA	0	21	ordered_Spar_16	197850	197870	-	1	7_ancest
iORF_182636	YPS642	SpA	1	21	ordered_Spar_16	197987	198007	+	2	5_SpeGroup
iORF_182651	YPS642	SpA	1	18	ordered_Spar_16	198080	198097	-	0	4_divergent
iORF_182652	YPS642	SpA	0	115	ordered_Spar_16	198080	198194	-	8	5_SpeGroup
iORF_182653	YPS642	SpA	1	12	ordered_Spar_16	198088	198099	+	0	1_conserved
iORF_182656	YPS642	SpA	1	102	ordered_Spar_16	198096	198197	+	8	4_divergent
iORF_182657	YPS642	SpA	0	145	ordered_Spar_16	198096	198240	+	8	5_SpeGroup
iORF_182659	YPS642	SpA	1	27	ordered_Spar_16	198101	198127	+	1	3_pPar
iORF_182660	YPS642	SpA	1	15	ordered_Spar_16	198106	198120	-	1	3_pPar
iORF_182667	YPS642	SpA	1	54	ordered_Spar_16	198141	198194	-	7	5_SpeGroup
iORF_182670	YPS642	SpA	0	45	ordered_Spar_16	198150	198194	-	7	7_ancest
iORF_182680	YPS642	SpA	1	12	ordered_Spar_16	198170	198181	-	0	6_polymorphic
iORF_182681	YPS642	SpA	1	45	ordered_Spar_16	198187	198231	+	0	5_SpeGroup
iORF_182682	YPS642	SpA	0	54	ordered_Spar_16	198187	198240	+	0	5_SpeGroup
iORF_182684	YPS642	SpA	1	24	ordered_Spar_16	198204	198227	-	0	3_pPar
iORF_182685	YPS642	SpA	0	15	ordered_Spar_16	198218	198232	+	0	4_divergent
iORF_182686	YPS642	SpA	1	18	ordered_Spar_16	198218	198235	+	0	5_SpeGroup
iORF_182737	YPS642	SpA	1	51	ordered_Spar_16	199501	199551	+	10	6_polymorphic
iORF_182730	YPS642	SpA	1	63	ordered_Spar_16	199577	199639	+	1	4_divergent
iORF_182754	YPS642	SpA	1	63	ordered_Spar_16	199764	199826	+	0	4_divergent
iORF_182756	YPS642	SpA	0	93	ordered_Spar_16	199764	199856	+	10	5_SpeGroup
iORF_182762	YPS642	SpA	0	111	ordered_Spar_16	199783	199893	+	10	5_SpeGroup
iORF_183192	YPS642	SpA	0	33	ordered_Spar_16	202892	202924	-	1	4_divergent
iORF_182981	YPS642	SpA	0	12	ordered_Spar_16	202898	202909	+	1	5_SpeGroup
iORF_183073	YPS642	SpA	0	91	ordered_Spar_16	202921	203011	-	1	4_divergent
iORF_183089	YPS642	SpA	1	63	ordered_Spar_16	202923	202985	+	1	3_pPar
iORF_183185	YPS642	SpA	1	123	ordered_Spar_16	202936	203058	+	9	5_SpeGroup
iORF_183227	YPS642	SpA	0	50	ordered_Spar_16	202971	203020	-	1	5_SpeGroup
iORF_183228	YPS642	SpA	0	12	ordered_Spar_16	202971	202982	-	0	4_divergent
iORF_183233	YPS642	SpA	1	42	ordered_Spar_16	202978	203019	-	1	5_SpeGroup
iORF_183241	YPS642	SpA	1	30	ordered_Spar_16	202982	203011	-	0	5_SpeGroup
iORF_183242	YPS642	SpA	0	88	ordered_Spar_16	202982	203069	-	8	6_polymorphic
iORF_182977	YPS642	SpA	0	22	ordered_Spar_16	202994	203015	+	0	4_divergent
iORF_182979	YPS642	SpA	1	180	ordered_Spar_16	202994	203173	+	9	5_SpeGroup
iORF_182986	YPS642	SpA	0	35	ordered_Spar_16	203002	203036	+	1	6_polymorphic
iORF_182991	YPS642	SpA	0	63	ordered_Spar_16	203007	203069	-	8	6_polymorphic
iORF_182992	YPS642	SpA	0	75	ordered_Spar_16	203007	203081	-	8	6_polymorphic
iORF_182998	YPS642	SpA	0	58	ordered_Spar_16	203012	203069	-	8	5_SpeGroup
iORF_183012	YPS642	SpA	1	9	ordered_Spar_16	203043	203051	+	0	5_SpeGroup
iORF_183013	YPS642	SpA	0	55	ordered_Spar_16	203043	203097	+	0	6_polymorphic
iORF_183014	YPS642	SpA	0	84	ordered_Spar_16	203043	203126	+	1	6_polymorphic
iORF_183015	YPS642	SpA	0	137	ordered_Spar_16	203043	203179	+	1	5_SpeGroup
iORF_183018	YPS642	SpA	0	34	ordered_Spar_16	203048	203081	-	0	7_ancest
iORF_183019	YPS642	SpA	1	27	ordered_Spar_16	203055	203081	-	0	5_SpeGroup
iORF_183033	YPS642	SpA	1	60	ordered_Spar_16	203072	203131	-	1	5_SpeGroup
iORF_183038	YPS642	SpA	0	56	ordered_Spar_16	203092	203147	-	1	5_SpeGroup
iORF_183039	YPS642	SpA	0	45	ordered_Spar_16	203103	203147	-	1	5_SpeGroup
iORF_183040	YPS642	SpA	1	180	ordered_Spar_16	203103	203282	-	12	5_SpeGroup
iORF_183060	YPS642	SpA	0	27	ordered_Spar_16	203131	203157	-	0	4_divergent
iORF_183067	YPS642	SpA	0	63	ordered_Spar_16	203220	203282	-	11	5_SpeGroup
iORF_183081	YPS642	SpA	0	48	ordered_Spar_16	203235	203282	-	8	6_polymorphic
iORF_183104	YPS642	SpA	0	9	ordered_Spar_16	203274	203282	-	0	6_polymorphic
iORF_183076	YPS642	SpA	1	24	ordered_Spar_16	204888	204911	+	0	6_polymorphic
iORF_183082	YPS642	SpA	0	166	ordered_Spar_16	204990	205155	-	1	5_SpeGroup
iORF_183083	YPS642	SpA	0	170	ordered_Spar_16	204990	205159	-	1	7_ancest
iORF_183084	YPS642	SpA	1	24	ordered_Spar_16	205040	205063	-	0	3_pPar
iORF_183085	YPS642	SpA	1	108	ordered_Spar_16	205048	205155	-	1	4_divergent
iORF_183086	YPS642	SpA	0	112	ordered_Spar_16	205048	205159	-	1	5_SpeGroup
iORF_183087	YPS642	SpA	0	12	ordered_Spar_16	205054	205065	+	0	4_divergent
iORF_183090	YPS642	SpA	0	83	ordered_Spar_16	205073	205155	-	1	7_ancest
iORF_183091	YPS642	SpA	1	87	ordered_Spar_16	205073	205159	-	1	4_divergent
iORF_183132	YPS642	SpA	1	48	ordered_Spar_16	205979	206026	-	1	5_SpeGroup
iORF_183136	YPS642	SpA	1	51	ordered_Spar_16	205998	206048	-	2	5_SpeGroup
iORF_183139	YPS642	SpA	0	19	ordered_Spar_16	206008	206026	-	0	4_divergent
iORF_183140	YPS642	SpA	0	19	ordered_Spar_16	206010	206028	+	0	4_divergent
iORF_183142	YPS642	SpA	1	90	ordered_Spar_16	206010	206099	+	4	5_SpeGroup
iORF_183143	YPS642	SpA	0	113	ordered_Spar_16	206010	206122	+	5	7_ancest
iORF_183144	YPS642	SpA	1	15	ordered_Spar_16	206014	206028	+	0	4_divergent
iORF_183145	YPS642	SpA	0	22	ordered_Spar_16	206014	206035	+	0	4_divergent
iORF_183146	YPS642	SpA	0	98	ordered_Spar_16	206025	206122	+	5	4_divergent
iORF_183147	YPS642	SpA	0	71	ordered_Spar_16	206029	206099	+	4	4_divergent
iORF_183148	YPS642	SpA	0	17	ordered_Spar_16	206032	206048	-	2	4_divergent
iORF_183150	YPS642	SpA	1	60	ordered_Spar_16	206059	206118	+	3	5_SpeGroup
iORF_183152	YPS642	SpA	0	33	ordered_Spar_16	206096	206128	-	1	6_polymorphic
iORF_183153	YPS642	SpA	0	90	ordered_Spar_16	206096	206185	-	6	6_polymorphic
iORF_183154	YPS642	SpA	0	45	ordered_Spar_16	206103	206147	-	2	4_divergent
iORF_183155	YPS642	SpA	1	45	ordered_Spar_16	206103	206147	-	3	5_SpeGroup
iORF_183156	YPS642	SpA	0	12	ordered_Spar_16	206107	206118	+	1	6_polymorphic
iORF_183160	YPS642	SpA	1	42	ordered_Spar_16	206115	206156	+	3	5_SpeGroup
iORF_183161	YPS642	SpA	0	59	ordered_Spar_16	206115	206173	+	3	6_polymorphic
iORF_183165	YPS642	SpA	0	38	ordered_Spar_16	206148	206185	-	3	6_polymorphic
iORF_183169	YPS642	SpA	0	47	ordered_Spar_16	206158	206204	-	2	5_SpeGroup
iORF_183171	YPS642	SpA	0	40	ordered_Spar_16	206165	206204	-	2	5_SpeGroup
iORF_183367	YPS642	SpA	0	15	ordered_Spar_16	209131	209145	+	0	5_SpeGroup
iORF_183404	YPS642	SpA	1	27	ordered_Spar_16	209183	209209	-	4	3_pPar
iORF_183254	YPS642	SpA	1	96	ordered_Spar_16	209236	209331	+	2	4_divergent
iORF_183295	YPS642	SpA	0	36	ordered_Spar_16	209328	209363	-	0	4_divergent
iORF_183305	YPS642	SpA	1	27	ordered_Spar_16	209337	209363	-	0	5_SpeGroup
iORF_183330	YPS642	SpA	0	12	ordered_Spar_16	209373	209384	-	0	4_divergent
iORF_183299	YPS642	SpA	1	42	ordered_Spar_16	211243	211284	-	0	6_polymorphic
iORF_183301	YPS642	SpA	0	116	ordered_Spar_16	211243	211358	-	0	6_polymorphic
iORF_183303	YPS642	SpA	0	94	ordered_Spar_16	211265	211358	-	0	6_polymorphic
iORF_183310	YPS642	SpA	1	60	ordered_Spar_16	211299	211358	-	0	4_divergent
iORF_183311	YPS642	SpA	1	120	ordered_Spar_16	211308	211427	+	10	5_SpeGroup
iORF_183312	YPS642	SpA	0	26	ordered_Spar_16	211350	211375	+	4	4_divergent
iORF_183317	YPS642	SpA	0	27	ordered_Spar_16	211431	211457	-	0	4_divergent
iORF_183319	YPS642	SpA	0	15	ordered_Spar_16	211443	211457	-	0	7_ancest
iORF_183325	YPS642	SpA	1	12	ordered_Spar_16	211489	211500	-	0	4_divergent
iORF_183384	YPS642	SpA	0	70	ordered_Spar_16	212666	212735	-	4	6_polymorphic
iORF_183385	YPS642	SpA	0	39	ordered_Spar_16	212675	212713	+	2	4_divergent
iORF_183386	YPS642	SpA	1	48	ordered_Spar_16	212675	212722	+	2	5_SpeGroup
iORF_183389	YPS642	SpA	0	55	ordered_Spar_16	212688	212742	+	4	5_SpeGroup
iORF_183390	YPS642	SpA	0	62	ordered_Spar_16	212688	212749	+	4	6_polymorphic
iORF_183427	YPS642	SpA	1	30	ordered_Spar_16	213263	213292	+	0	4_divergent
iORF_183430	YPS642	SpA	0	24	ordered_Spar_16	213269	213292	+	0	5_SpeGroup
iORF_183431	YPS642	SpA	1	30	ordered_Spar_16	213273	213302	+	0	4_divergent
iORF_183432	YPS642	SpA	0	15	ordered_Spar_16	213284	213298	-	0	4_divergent
iORF_183433	YPS642	SpA	1	126	ordered_Spar_16	213299	213424	+	1	5_SpeGroup
iORF_183434	YPS642	SpA	0	84	ordered_Spar_16	213302	213385	+	1	5_SpeGroup
iORF_183435	YPS642	SpA	0	123	ordered_Spar_16	213302	213424	+	1	7_ancest
iORF_183436	YPS642	SpA	0	137	ordered_Spar_16	213302	213438	+	1	6_polymorphic
iORF_183437	YPS642	SpA	0	225	ordered_Spar_16	213302	213526	+	5	6_polymorphic
iORF_183438	YPS642	SpA	1	27	ordered_Spar_16	213327	213353	-	0	3_pPar
iORF_183441	YPS642	SpA	1	21	ordered_Spar_16	213350	213370	-	0	4_divergent
iORF_183453	YPS642	SpA	1	87	ordered_Spar_16	213440	213526	+	4	6_polymorphic
iORF_183454	YPS642	SpA	0	75	ordered_Spar_16	213450	213524	-	4	4_divergent
iORF_183456	YPS642	SpA	0	75	ordered_Spar_16	213457	213531	-	4	4_divergent
iORF_183466	YPS642	SpA	1	81	ordered_Spar_16	213558	213638	-	3	6_polymorphic
iORF_183467	YPS642	SpA	0	144	ordered_Spar_16	213558	213701	-	4	6_polymorphic
iORF_183470	YPS642	SpA	1	87	ordered_Spar_16	213560	213646	+	3	5_SpeGroup
iORF_183472	YPS642	SpA	1	9	ordered_Spar_16	213576	213584	+	0	5_SpeGroup
iORF_183473	YPS642	SpA	0	128	ordered_Spar_16	213576	213703	+	4	6_polymorphic
iORF_183474	YPS642	SpA	0	142	ordered_Spar_16	213576	213717	+	6	6_polymorphic
iORF_183475	YPS642	SpA	0	24	ordered_Spar_16	213592	213615	-	0	5_SpeGroup
iORF_183476	YPS642	SpA	0	39	ordered_Spar_16	213600	213638	-	3	5_SpeGroup
iORF_183477	YPS642	SpA	0	67	ordered_Spar_16	213610	213676	+	3	6_polymorphic
iORF_183478	YPS642	SpA	1	81	ordered_Spar_16	213610	213690	+	4	5_SpeGroup
iORF_183479	YPS642	SpA	0	108	ordered_Spar_16	213610	213717	+	6	6_polymorphic
iORF_183483	YPS642	SpA	0	47	ordered_Spar_16	213655	213701	-	1	6_polymorphic
iORF_183487	YPS642	SpA	1	9	ordered_Spar_16	213709	213717	+	0	5_SpeGroup
iORF_183501	YPS642	SpA	0	146	ordered_Spar_16	214832	214977	-	5	6_polymorphic
iORF_183502	YPS642	SpA	0	261	ordered_Spar_16	214832	215092	-	6	6_polymorphic
iORF_183512	YPS642	SpA	0	89	ordered_Spar_16	214840	214928	+	5	7_ancest
iORF_183513	YPS642	SpA	1	39	ordered_Spar_16	214840	214878	+	2	5_SpeGroup
iORF_183514	YPS642	SpA	0	44	ordered_Spar_16	214840	214883	+	2	4_divergent
iORF_183536	YPS642	SpA	0	114	ordered_Spar_16	214864	214977	-	4	7_ancest
iORF_183538	YPS642	SpA	1	36	ordered_Spar_16	214864	214899	-	1	5_SpeGroup
iORF_183545	YPS642	SpA	1	87	ordered_Spar_16	214880	214966	+	3	5_SpeGroup
iORF_183497	YPS642	SpA	1	102	ordered_Spar_16	214991	215092	-	1	6_polymorphic
iORF_183504	YPS642	SpA	1	24	ordered_Spar_16	215077	215100	-	1	3_pPar
iORF_183506	YPS642	SpA	0	33	ordered_Spar_16	215105	215137	-	0	5_SpeGroup
iORF_183507	YPS642	SpA	1	96	ordered_Spar_16	215105	215200	-	0	4_divergent
iORF_183509	YPS642	SpA	0	61	ordered_Spar_16	215124	215184	+	0	5_SpeGroup
iORF_183510	YPS642	SpA	1	81	ordered_Spar_16	215124	215204	+	0	4_divergent
iORF_183511	YPS642	SpA	0	64	ordered_Spar_16	215137	215200	-	0	5_SpeGroup
iORF_183516	YPS642	SpA	1	27	ordered_Spar_16	215158	215184	+	0	4_divergent
iORF_183517	YPS642	SpA	1	15	ordered_Spar_16	215174	215188	+	0	3_pPar
iORF_183520	YPS642	SpA	1	75	ordered_Spar_16	215216	215290	+	1	3_pPar
iORF_183527	YPS642	SpA	1	12	ordered_Spar_16	215262	215273	+	0	1_conserved
iORF_183529	YPS642	SpA	1	9	ordered_Spar_16	215314	215322	-	0	1_conserved
iORF_183532	YPS642	SpA	1	60	ordered_Spar_16	215330	215389	+	1	5_SpeGroup
iORF_183533	YPS642	SpA	0	107	ordered_Spar_16	215330	215436	+	2	4_divergent
iORF_183534	YPS642	SpA	0	30	ordered_Spar_16	215341	215370	+	0	4_divergent
iORF_183535	YPS642	SpA	1	30	ordered_Spar_16	215341	215370	+	1	5_SpeGroup
iORF_183539	YPS642	SpA	1	33	ordered_Spar_16	215404	215436	+	1	5_SpeGroup
iORF_184777	YPS642	SpA	1	30	ordered_Spar_16	242718	242747	+	0	3_pPar
iORF_184782	YPS642	SpA	1	66	ordered_Spar_16	242753	242818	-	1	3_pPar
iORF_184783	YPS642	SpA	1	24	ordered_Spar_16	242778	242801	+	0	1_conserved
iORF_184786	YPS642	SpA	1	12	ordered_Spar_16	242813	242824	+	0	3_pPar
iORF_184900	YPS642	SpA	1	18	ordered_Spar_16	243726	243743	+	0	4_divergent
iORF_184903	YPS642	SpA	0	78	ordered_Spar_16	243726	243803	+	0	5_SpeGroup
iORF_184867	YPS642	SpA	1	15	ordered_Spar_16	243740	243754	-	0	4_divergent
iORF_184901	YPS642	SpA	1	45	ordered_Spar_16	243794	243838	+	0	6_polymorphic
iORF_184810	YPS642	SpA	1	45	ordered_Spar_16	243831	243875	-	0	4_divergent
iORF_184837	YPS642	SpA	1	27	ordered_Spar_16	243880	243906	-	0	4_divergent
iORF_184844	YPS642	SpA	1	60	ordered_Spar_16	243887	243946	-	0	1_conserved
iORF_184870	YPS642	SpA	0	42	ordered_Spar_16	243998	244039	-	1	4_divergent
iORF_184871	YPS642	SpA	1	18	ordered_Spar_16	244022	244039	-	0	4_divergent
iORF_184872	YPS642	SpA	1	57	ordered_Spar_16	244032	244088	+	0	6_polymorphic
iORF_184874	YPS642	SpA	0	55	ordered_Spar_16	244047	244101	-	1	5_SpeGroup
iORF_184876	YPS642	SpA	1	30	ordered_Spar_16	244072	244101	-	1	4_divergent
iORF_184877	YPS642	SpA	1	12	ordered_Spar_16	244085	244096	+	1	3_pPar
iORF_184879	YPS642	SpA	0	22	ordered_Spar_16	244093	244114	+	0	5_SpeGroup
iORF_184881	YPS642	SpA	1	105	ordered_Spar_16	244093	244197	+	0	4_divergent
iORF_184882	YPS642	SpA	0	87	ordered_Spar_16	244111	244197	+	0	5_SpeGroup
iORF_184886	YPS642	SpA	1	57	ordered_Spar_16	244171	244227	-	0	5_SpeGroup
iORF_184888	YPS642	SpA	1	114	ordered_Spar_16	244226	244339	+	0	5_SpeGroup
iORF_184889	YPS642	SpA	1	21	ordered_Spar_16	244239	244259	-	0	3_pPar
iORF_184893	YPS642	SpA	1	267	ordered_Spar_16	244293	244559	-	10	5_SpeGroup
iORF_184894	YPS642	SpA	0	126	ordered_Spar_16	244345	244470	-	9	5_SpeGroup
iORF_184895	YPS642	SpA	0	215	ordered_Spar_16	244345	244559	-	10	5_SpeGroup
iORF_184896	YPS642	SpA	1	75	ordered_Spar_16	244396	244470	-	6	4_divergent
iORF_184897	YPS642	SpA	1	114	ordered_Spar_16	244421	244534	+	7	4_divergent
iORF_184899	YPS642	SpA	0	135	ordered_Spar_16	244425	244559	-	1	5_SpeGroup
iORF_184904	YPS642	SpA	0	199	ordered_Spar_16	244538	244736	-	1	4_divergent
iORF_184906	YPS642	SpA	1	177	ordered_Spar_16	244560	244736	-	1	5_SpeGroup
iORF_184910	YPS642	SpA	1	42	ordered_Spar_16	244599	244640	+	1	3_pPar
iORF_184913	YPS642	SpA	1	159	ordered_Spar_16	244633	244791	-	0	5_SpeGroup
iORF_184914	YPS642	SpA	0	15	ordered_Spar_16	244633	244647	-	0	4_divergent
iORF_184916	YPS642	SpA	1	21	ordered_Spar_16	244673	244693	-	0	3_pPar
iORF_184917	YPS642	SpA	1	48	ordered_Spar_16	244703	244750	-	0	4_divergent
iORF_184918	YPS642	SpA	0	89	ordered_Spar_16	244703	244791	-	0	4_divergent
iORF_184800	YPS642	SpA	1	96	ordered_Spar_16	244735	244830	+	0	4_divergent
iORF_184801	YPS642	SpA	0	104	ordered_Spar_16	244735	244838	+	0	5_SpeGroup
iORF_184802	YPS642	SpA	0	54	ordered_Spar_16	244738	244791	-	0	7_ancest
iORF_184803	YPS642	SpA	1	57	ordered_Spar_16	244743	244799	-	0	5_SpeGroup
iORF_184805	YPS642	SpA	0	53	ordered_Spar_16	244747	244799	-	0	5_SpeGroup
iORF_184806	YPS642	SpA	0	49	ordered_Spar_16	244762	244810	+	0	5_SpeGroup
iORF_184807	YPS642	SpA	0	69	ordered_Spar_16	244762	244830	+	0	5_SpeGroup
iORF_184808	YPS642	SpA	0	28	ordered_Spar_16	244772	244799	-	0	5_SpeGroup
iORF_184809	YPS642	SpA	1	9	ordered_Spar_16	244807	244815	-	0	1_conserved
iORF_184812	YPS642	SpA	1	81	ordered_Spar_16	244838	244918	+	0	3_pPar
iORF_184815	YPS642	SpA	1	33	ordered_Spar_16	244952	244984	+	0	4_divergent
iORF_184816	YPS642	SpA	0	51	ordered_Spar_16	244956	245006	-	3	4_divergent
iORF_184818	YPS642	SpA	1	9	ordered_Spar_16	244998	245006	-	0	5_SpeGroup
iORF_184821	YPS642	SpA	0	162	ordered_Spar_16	245027	245188	+	2	4_divergent
iORF_184827	YPS642	SpA	0	30	ordered_Spar_16	245087	245116	-	0	5_SpeGroup
iORF_184829	YPS642	SpA	1	21	ordered_Spar_16	245115	245135	+	0	3_pPar
iORF_184839	YPS642	SpA	0	34	ordered_Spar_16	245311	245344	-	2	5_SpeGroup
iORF_184845	YPS642	SpA	0	24	ordered_Spar_16	245511	245534	+	0	5_SpeGroup
iORF_184846	YPS642	SpA	0	59	ordered_Spar_16	245511	245569	+	5	5_SpeGroup
iORF_184847	YPS642	SpA	1	75	ordered_Spar_16	245511	245585	+	5	5_SpeGroup
iORF_184852	YPS642	SpA	1	9	ordered_Spar_16	245604	245612	+	0	3_pPar
iORF_184855	YPS642	SpA	1	99	ordered_Spar_16	245626	245724	+	0	5_SpeGroup
iORF_184856	YPS642	SpA	0	49	ordered_Spar_16	245639	245687	-	0	5_SpeGroup
iORF_184857	YPS642	SpA	1	36	ordered_Spar_16	245652	245687	-	0	4_divergent
iORF_184859	YPS642	SpA	0	22	ordered_Spar_16	245656	245677	+	0	5_SpeGroup
iORF_184861	YPS642	SpA	0	93	ordered_Spar_16	245656	245748	+	0	7_ancest
iORF_184864	YPS642	SpA	1	51	ordered_Spar_16	245712	245762	-	0	1_conserved
iORF_184941	YPS642	SpA	1	15	ordered_Spar_16	248221	248235	-	0	1_conserved
iORF_184942	YPS642	SpA	1	21	ordered_Spar_16	248228	248248	-	0	3_pPar
iORF_184943	YPS642	SpA	1	90	ordered_Spar_16	248230	248319	+	1	5_SpeGroup
iORF_184944	YPS642	SpA	0	104	ordered_Spar_16	248230	248333	+	1	4_divergent
iORF_184921	YPS642	SpA	1	39	ordered_Spar_16	248269	248307	-	1	3_pPar
iORF_184923	YPS642	SpA	1	63	ordered_Spar_16	248330	248392	+	4	1_conserved
iORF_184927	YPS642	SpA	0	60	ordered_Spar_16	248342	248401	-	2	6_polymorphic
iORF_184932	YPS642	SpA	0	9	ordered_Spar_16	248393	248401	-	0	6_polymorphic
iORF_184983	YPS642	SpA	1	93	ordered_Spar_16	252562	252654	-	0	3_pPar
iORF_184986	YPS642	SpA	1	45	ordered_Spar_16	252584	252628	+	0	1_conserved
iORF_184990	YPS642	SpA	1	24	ordered_Spar_16	252615	252638	-	0	3_pPar
iORF_184953	YPS642	SpA	1	45	ordered_Spar_16	252628	252672	+	2	5_SpeGroup
iORF_184959	YPS642	SpA	0	68	ordered_Spar_16	252705	252772	-	0	4_divergent
iORF_184960	YPS642	SpA	1	126	ordered_Spar_16	252705	252830	-	1	5_SpeGroup
iORF_184962	YPS642	SpA	0	95	ordered_Spar_16	252736	252830	-	1	6_polymorphic
iORF_184963	YPS642	SpA	0	12	ordered_Spar_16	252748	252759	+	0	4_divergent
iORF_184964	YPS642	SpA	0	38	ordered_Spar_16	252748	252785	+	0	7_ancest
iORF_184965	YPS642	SpA	1	66	ordered_Spar_16	252748	252813	+	0	5_SpeGroup
iORF_184967	YPS642	SpA	0	53	ordered_Spar_16	252761	252813	+	0	6_polymorphic
iORF_184968	YPS642	SpA	1	102	ordered_Spar_16	252761	252862	+	1	5_SpeGroup
iORF_184969	YPS642	SpA	0	109	ordered_Spar_16	252761	252869	+	2	6_polymorphic
iORF_184972	YPS642	SpA	0	71	ordered_Spar_16	252765	252835	+	1	4_divergent
iORF_184976	YPS642	SpA	0	18	ordered_Spar_16	252813	252830	-	1	6_polymorphic
iORF_184979	YPS642	SpA	0	41	ordered_Spar_16	252829	252869	+	1	6_polymorphic
iORF_184980	YPS642	SpA	1	45	ordered_Spar_16	252829	252873	+	1	4_divergent
iORF_184995	YPS642	SpA	1	9	ordered_Spar_16	253832	253840	+	1	3_pPar
iORF_185004	YPS642	SpA	1	12	ordered_Spar_16	253846	253857	-	0	4_divergent
iORF_185019	YPS642	SpA	1	105	ordered_Spar_16	253865	253969	-	1	6_polymorphic
iORF_185020	YPS642	SpA	0	42	ordered_Spar_16	253865	253906	-	1	6_polymorphic
iORF_185021	YPS642	SpA	1	48	ordered_Spar_16	253870	253917	+	1	4_divergent
iORF_185022	YPS642	SpA	1	18	ordered_Spar_16	253882	253899	-	1	3_pPar
iORF_185024	YPS642	SpA	0	63	ordered_Spar_16	253907	253969	-	0	6_polymorphic
iORF_184996	YPS642	SpA	1	12	ordered_Spar_16	253939	253950	+	0	1_conserved
iORF_184999	YPS642	SpA	1	30	ordered_Spar_16	253970	253999	-	0	4_divergent
iORF_185003	YPS642	SpA	0	101	ordered_Spar_16	254028	254128	-	1	6_polymorphic
iORF_185005	YPS642	SpA	0	18	ordered_Spar_16	254039	254056	-	0	4_divergent
iORF_185006	YPS642	SpA	1	84	ordered_Spar_16	254039	254122	-	1	5_SpeGroup
iORF_185007	YPS642	SpA	0	90	ordered_Spar_16	254039	254128	-	1	7_ancest
iORF_185008	YPS642	SpA	1	24	ordered_Spar_16	254041	254064	+	0	3_pPar
iORF_185010	YPS642	SpA	1	24	ordered_Spar_16	254049	254072	+	0	3_pPar
iORF_185011	YPS642	SpA	0	35	ordered_Spar_16	254069	254103	+	1	5_SpeGroup
iORF_185012	YPS642	SpA	1	78	ordered_Spar_16	254069	254146	+	1	4_divergent
iORF_185013	YPS642	SpA	0	8	ordered_Spar_16	254074	254081	+	1	6_polymorphic
iORF_185014	YPS642	SpA	0	30	ordered_Spar_16	254074	254103	+	1	5_SpeGroup
iORF_185015	YPS642	SpA	0	50	ordered_Spar_16	254079	254128	-	1	6_polymorphic
iORF_185017	YPS642	SpA	1	24	ordered_Spar_16	254115	254138	-	0	4_divergent
iORF_185018	YPS642	SpA	0	9	ordered_Spar_16	254130	254138	-	0	4_divergent
iORF_185030	YPS642	SpA	0	109	ordered_Spar_16	255644	255752	-	0	6_polymorphic
iORF_185032	YPS642	SpA	0	9	ordered_Spar_16	255674	255682	+	0	5_SpeGroup
iORF_185033	YPS642	SpA	0	81	ordered_Spar_16	255674	255754	+	0	5_SpeGroup
iORF_185034	YPS642	SpA	1	99	ordered_Spar_16	255674	255772	+	0	5_SpeGroup
iORF_185035	YPS642	SpA	0	24	ordered_Spar_16	255685	255708	-	0	6_polymorphic
iORF_185036	YPS642	SpA	1	84	ordered_Spar_16	255685	255768	-	0	6_polymorphic
iORF_185037	YPS642	SpA	1	30	ordered_Spar_16	255690	255719	-	0	4_divergent
iORF_185038	YPS642	SpA	0	63	ordered_Spar_16	255690	255752	-	0	6_polymorphic
iORF_185039	YPS642	SpA	0	79	ordered_Spar_16	255690	255768	-	0	6_polymorphic
iORF_185040	YPS642	SpA	1	18	ordered_Spar_16	255693	255710	+	0	1_conserved
iORF_185041	YPS642	SpA	0	48	ordered_Spar_16	255707	255754	+	0	6_polymorphic
iORF_185042	YPS642	SpA	0	94	ordered_Spar_16	255707	255800	+	0	6_polymorphic
iORF_185047	YPS642	SpA	0	65	ordered_Spar_16	255865	255929	-	1	6_polymorphic
iORF_185048	YPS642	SpA	1	15	ordered_Spar_16	255868	255882	+	0	4_divergent
iORF_185053	YPS642	SpA	0	35	ordered_Spar_16	255903	255937	+	3	5_SpeGroup
iORF_185054	YPS642	SpA	1	51	ordered_Spar_16	255903	255953	+	3	5_SpeGroup
iORF_185058	YPS642	SpA	0	39	ordered_Spar_16	255928	255966	+	3	6_polymorphic
iORF_185060	YPS642	SpA	0	18	ordered_Spar_16	255936	255953	+	0	6_polymorphic
iORF_185097	YPS642	SpA	0	133	ordered_Spar_16	257227	257359	+	10	4_divergent
iORF_185098	YPS642	SpA	0	168	ordered_Spar_16	257227	257394	+	11	7_ancest
iORF_185106	YPS642	SpA	1	12	ordered_Spar_16	257236	257247	-	0	3_pPar
iORF_185111	YPS642	SpA	1	111	ordered_Spar_16	257249	257359	+	10	5_SpeGroup
iORF_185124	YPS642	SpA	0	15	ordered_Spar_16	257265	257279	-	0	6_polymorphic
iORF_185125	YPS642	SpA	0	18	ordered_Spar_16	257265	257282	-	0	6_polymorphic
iORF_185063	YPS642	SpA	0	47	ordered_Spar_16	257281	257327	+	2	6_polymorphic
iORF_185064	YPS642	SpA	0	27	ordered_Spar_16	257301	257327	+	1	6_polymorphic
iORF_185069	YPS642	SpA	0	25	ordered_Spar_16	257345	257369	-	1	5_SpeGroup
iORF_185070	YPS642	SpA	0	109	ordered_Spar_16	257360	257468	+	13	6_polymorphic
iORF_185071	YPS642	SpA	0	211	ordered_Spar_16	257360	257570	+	16	6_polymorphic
iORF_185072	YPS642	SpA	0	75	ordered_Spar_16	257391	257465	-	12	4_divergent
iORF_185073	YPS642	SpA	1	150	ordered_Spar_16	257391	257540	-	13	5_SpeGroup
iORF_185074	YPS642	SpA	0	66	ordered_Spar_16	257413	257478	+	0	6_polymorphic
iORF_185075	YPS642	SpA	0	78	ordered_Spar_16	257413	257490	+	0	6_polymorphic
iORF_185076	YPS642	SpA	0	99	ordered_Spar_16	257465	257563	-	3	6_polymorphic
iORF_185077	YPS642	SpA	0	96	ordered_Spar_16	257475	257570	+	3	6_polymorphic
iORF_185079	YPS642	SpA	1	39	ordered_Spar_16	257525	257563	-	2	6_polymorphic
iORF_185080	YPS642	SpA	1	54	ordered_Spar_16	257527	257580	+	2	6_polymorphic
iORF_185083	YPS642	SpA	0	27	ordered_Spar_16	257554	257580	+	1	6_polymorphic
iORF_185085	YPS642	SpA	0	9	ordered_Spar_16	257605	257613	-	0	4_divergent
iORF_185086	YPS642	SpA	1	69	ordered_Spar_16	257605	257673	-	5	5_SpeGroup
iORF_185087	YPS642	SpA	1	96	ordered_Spar_16	257610	257705	-	5	3_pPar
iORF_185088	YPS642	SpA	0	12	ordered_Spar_16	257639	257650	+	0	6_polymorphic
iORF_185089	YPS642	SpA	1	69	ordered_Spar_16	257639	257707	+	0	6_polymorphic
iORF_185090	YPS642	SpA	0	93	ordered_Spar_16	257643	257735	+	0	4_divergent
iORF_185091	YPS642	SpA	1	135	ordered_Spar_16	257643	257777	+	2	5_SpeGroup
iORF_185108	YPS642	SpA	1	15	ordered_Spar_16	257903	257917	-	0	1_conserved
iORF_185112	YPS642	SpA	1	33	ordered_Spar_16	257956	257988	-	0	4_divergent
iORF_185113	YPS642	SpA	1	96	ordered_Spar_16	257958	258053	+	0	6_polymorphic
iORF_185114	YPS642	SpA	0	15	ordered_Spar_16	257965	257979	+	0	4_divergent
iORF_185116	YPS642	SpA	1	18	ordered_Spar_16	257997	258014	-	0	5_SpeGroup
iORF_185117	YPS642	SpA	0	39	ordered_Spar_16	257997	258035	-	0	5_SpeGroup
iORF_185119	YPS642	SpA	0	88	ordered_Spar_16	257997	258084	-	3	5_SpeGroup
iORF_185121	YPS642	SpA	1	36	ordered_Spar_16	258055	258090	-	3	5_SpeGroup
iORF_185133	YPS642	SpA	1	42	ordered_Spar_16	258572	258613	+	2	5_SpeGroup
iORF_185134	YPS642	SpA	0	66	ordered_Spar_16	258572	258637	+	5	4_divergent
iORF_185126	YPS642	SpA	1	30	ordered_Spar_16	258716	258745	-	0	1_conserved
iORF_185127	YPS642	SpA	1	9	ordered_Spar_16	258718	258726	+	0	1_conserved
iORF_185129	YPS642	SpA	1	21	ordered_Spar_16	258744	258764	+	0	1_conserved
iORF_185146	YPS642	SpA	1	15	ordered_Spar_16	260647	260661	+	0	1_conserved
iORF_185152	YPS642	SpA	0	138	ordered_Spar_16	260661	260798	+	4	6_polymorphic
iORF_185153	YPS642	SpA	0	33	ordered_Spar_16	260661	260693	+	0	6_polymorphic
iORF_185158	YPS642	SpA	1	57	ordered_Spar_16	260696	260752	+	3	6_polymorphic
iORF_185160	YPS642	SpA	0	103	ordered_Spar_16	260696	260798	+	4	6_polymorphic
iORF_185139	YPS642	SpA	1	75	ordered_Spar_16	260739	260813	-	2	5_SpeGroup
iORF_185141	YPS642	SpA	0	92	ordered_Spar_16	260791	260882	+	1	4_divergent
iORF_185142	YPS642	SpA	1	39	ordered_Spar_16	260795	260833	-	0	5_SpeGroup
iORF_185143	YPS642	SpA	0	83	ordered_Spar_16	260795	260877	-	1	4_divergent
iORF_185145	YPS642	SpA	0	39	ordered_Spar_16	260823	260861	+	0	6_polymorphic
iORF_185148	YPS642	SpA	1	21	ordered_Spar_16	260845	260865	-	0	3_pPar
iORF_185149	YPS642	SpA	1	12	ordered_Spar_16	260864	260875	+	0	1_conserved
iORF_185151	YPS642	SpA	1	27	ordered_Spar_16	260955	260981	-	0	3_pPar
iORF_185234	YPS642	SpA	1	15	ordered_Spar_16	271287	271301	-	0	3_pPar
iORF_185250	YPS642	SpA	1	78	ordered_Spar_16	271322	271399	-	3	5_SpeGroup
iORF_185251	YPS642	SpA	0	197	ordered_Spar_16	271322	271518	-	34	4_divergent
iORF_185256	YPS642	SpA	0	215	ordered_Spar_16	271332	271546	+	35	4_divergent
iORF_185235	YPS642	SpA	0	9	ordered_Spar_16	271443	271451	+	0	4_divergent
iORF_185240	YPS642	SpA	1	24	ordered_Spar_16	271523	271546	+	1	5_SpeGroup
iORF_185243	YPS642	SpA	1	36	ordered_Spar_16	271543	271578	+	0	3_pPar
iORF_185245	YPS642	SpA	1	99	ordered_Spar_16	271561	271659	-	8	5_SpeGroup
iORF_185246	YPS642	SpA	0	44	ordered_Spar_16	271572	271615	+	0	6_polymorphic
iORF_185247	YPS642	SpA	0	48	ordered_Spar_16	271572	271619	+	0	6_polymorphic
iORF_185248	YPS642	SpA	0	23	ordered_Spar_16	271580	271602	-	0	6_polymorphic
iORF_185263	YPS642	SpA	1	18	ordered_Spar_16	272446	272463	+	0	3_pPar
iORF_185276	YPS642	SpA	1	15	ordered_Spar_16	272463	272477	+	0	3_pPar
iORF_185281	YPS642	SpA	0	39	ordered_Spar_16	272466	272504	-	0	4_divergent
iORF_185293	YPS642	SpA	1	12	ordered_Spar_16	272493	272504	-	0	4_divergent
iORF_185294	YPS642	SpA	1	45	ordered_Spar_16	272497	272541	+	0	4_divergent
iORF_185266	YPS642	SpA	1	9	ordered_Spar_16	272588	272596	-	0	1_conserved
iORF_185270	YPS642	SpA	0	26	ordered_Spar_16	272662	272687	+	1	6_polymorphic
iORF_185282	YPS642	SpA	1	18	ordered_Spar_16	272760	272777	-	0	5_SpeGroup
iORF_185283	YPS642	SpA	1	18	ordered_Spar_16	272792	272809	+	1	3_pPar
iORF_185287	YPS642	SpA	0	25	ordered_Spar_16	272860	272884	+	1	5_SpeGroup
iORF_185288	YPS642	SpA	1	30	ordered_Spar_16	272860	272889	+	1	4_divergent
iORF_185289	YPS642	SpA	0	9	ordered_Spar_16	272881	272889	+	0	5_SpeGroup
iORF_185292	YPS642	SpA	1	42	ordered_Spar_16	272886	272927	-	1	3_pPar
iORF_185324	YPS642	SpA	1	63	ordered_Spar_16	273822	273884	-	0	5_SpeGroup
iORF_185328	YPS642	SpA	0	9	ordered_Spar_16	273848	273856	-	0	4_divergent
iORF_185329	YPS642	SpA	0	69	ordered_Spar_16	273853	273921	-	0	6_polymorphic
iORF_185330	YPS642	SpA	0	90	ordered_Spar_16	273853	273942	-	1	6_polymorphic
iORF_185333	YPS642	SpA	1	21	ordered_Spar_16	273860	273880	+	0	5_SpeGroup
iORF_185305	YPS642	SpA	0	88	ordered_Spar_16	273875	273962	+	3	4_divergent
iORF_185306	YPS642	SpA	1	9	ordered_Spar_16	273918	273926	-	0	3_pPar
iORF_185311	YPS642	SpA	0	9	ordered_Spar_16	273927	273935	-	1	6_polymorphic
iORF_185312	YPS642	SpA	1	18	ordered_Spar_16	273927	273944	-	1	6_polymorphic
iORF_185380	YPS642	SpA	1	165	ordered_Spar_16	276038	276202	+	12	5_SpeGroup
iORF_185381	YPS642	SpA	0	9	ordered_Spar_16	276038	276046	+	0	4_divergent
iORF_185400	YPS642	SpA	1	39	ordered_Spar_16	276068	276106	-	0	1_conserved
iORF_185334	YPS642	SpA	0	102	ordered_Spar_16	276088	276189	-	11	5_SpeGroup
iORF_185335	YPS642	SpA	1	57	ordered_Spar_16	276108	276164	-	0	3_pPar
iORF_185337	YPS642	SpA	0	89	ordered_Spar_16	276143	276231	+	12	5_SpeGroup
iORF_185341	YPS642	SpA	0	65	ordered_Spar_16	276163	276227	+	12	5_SpeGroup
iORF_185342	YPS642	SpA	1	69	ordered_Spar_16	276163	276231	+	12	5_SpeGroup
iORF_185343	YPS642	SpA	0	119	ordered_Spar_16	276163	276281	+	13	7_ancest
iORF_185344	YPS642	SpA	0	125	ordered_Spar_16	276163	276287	+	13	5_SpeGroup
iORF_185345	YPS642	SpA	0	18	ordered_Spar_16	276224	276241	+	0	5_SpeGroup
iORF_185346	YPS642	SpA	0	33	ordered_Spar_16	276228	276260	-	0	5_SpeGroup
iORF_185347	YPS642	SpA	0	48	ordered_Spar_16	276234	276281	+	1	5_SpeGroup
iORF_185348	YPS642	SpA	1	54	ordered_Spar_16	276234	276287	+	1	5_SpeGroup
iORF_185349	YPS642	SpA	1	30	ordered_Spar_16	276238	276267	+	1	3_pPar
iORF_185353	YPS642	SpA	0	35	ordered_Spar_16	276288	276322	+	1	5_SpeGroup
iORF_185354	YPS642	SpA	0	56	ordered_Spar_16	276288	276343	+	1	5_SpeGroup
iORF_185355	YPS642	SpA	0	72	ordered_Spar_16	276288	276359	+	1	7_ancest
iORF_185361	YPS642	SpA	1	30	ordered_Spar_16	276356	276385	-	0	4_divergent
iORF_185363	YPS642	SpA	1	39	ordered_Spar_16	276392	276430	-	0	3_pPar
iORF_185364	YPS642	SpA	1	30	ordered_Spar_16	276409	276438	+	0	5_SpeGroup
iORF_185365	YPS642	SpA	0	12	ordered_Spar_16	276423	276434	+	0	5_SpeGroup
iORF_185366	YPS642	SpA	1	15	ordered_Spar_16	276431	276445	-	0	3_pPar
iORF_185375	YPS642	SpA	1	48	ordered_Spar_16	276505	276552	-	0	5_SpeGroup
iORF_185376	YPS642	SpA	0	57	ordered_Spar_16	276505	276561	-	0	4_divergent
iORF_185377	YPS642	SpA	1	27	ordered_Spar_16	276509	276535	-	0	6_polymorphic
iORF_185389	YPS642	SpA	0	24	ordered_Spar_16	276675	276698	+	0	5_SpeGroup
iORF_185390	YPS642	SpA	1	51	ordered_Spar_16	276675	276725	+	0	4_divergent
iORF_185391	YPS642	SpA	0	91	ordered_Spar_16	276684	276774	-	1	7_ancest
iORF_185392	YPS642	SpA	1	36	ordered_Spar_16	276688	276723	-	0	3_pPar
iORF_185395	YPS642	SpA	0	27	ordered_Spar_16	276699	276725	+	0	5_SpeGroup
iORF_185396	YPS642	SpA	0	62	ordered_Spar_16	276713	276774	-	1	6_polymorphic
iORF_185397	YPS642	SpA	0	55	ordered_Spar_16	276720	276774	-	1	6_polymorphic
iORF_185399	YPS642	SpA	0	12	ordered_Spar_16	276790	276801	-	1	4_divergent
iORF_185456	YPS642	SpA	1	9	ordered_Spar_16	280085	280093	+	0	3_pPar
iORF_185417	YPS642	SpA	0	15	ordered_Spar_16	280102	280116	+	0	4_divergent
iORF_185453	YPS642	SpA	0	47	ordered_Spar_16	280144	280190	+	1	4_divergent
iORF_185454	YPS642	SpA	1	84	ordered_Spar_16	280144	280227	+	1	5_SpeGroup
iORF_185458	YPS642	SpA	1	21	ordered_Spar_16	280167	280187	-	0	4_divergent
iORF_185411	YPS642	SpA	1	21	ordered_Spar_16	280271	280291	+	1	5_SpeGroup
iORF_185419	YPS642	SpA	0	67	ordered_Spar_16	280314	280380	-	1	5_SpeGroup
iORF_185424	YPS642	SpA	1	18	ordered_Spar_16	280363	280380	-	0	4_divergent
iORF_185440	YPS642	SpA	0	24	ordered_Spar_16	280539	280562	+	0	4_divergent
iORF_185450	YPS642	SpA	1	24	ordered_Spar_16	280639	280662	+	1	4_divergent
iORF_185451	YPS642	SpA	0	15	ordered_Spar_16	280642	280656	-	1	6_polymorphic
iORF_185452	YPS642	SpA	1	33	ordered_Spar_16	280659	280691	-	1	3_pPar
iORF_185474	YPS642	SpA	1	18	ordered_Spar_16	281539	281556	+	0	3_pPar
iORF_185475	YPS642	SpA	0	70	ordered_Spar_16	281547	281616	+	0	5_SpeGroup
iORF_185476	YPS642	SpA	1	174	ordered_Spar_16	281553	281726	-	4	5_SpeGroup
iORF_185462	YPS642	SpA	1	57	ordered_Spar_16	281560	281616	+	0	4_divergent
iORF_185465	YPS642	SpA	0	101	ordered_Spar_16	281626	281726	-	4	4_divergent
iORF_185467	YPS642	SpA	1	27	ordered_Spar_16	281691	281717	+	0	3_pPar
iORF_185498	YPS642	SpA	1	39	ordered_Spar_16	284088	284126	+	0	3_pPar
iORF_185517	YPS642	SpA	1	39	ordered_Spar_16	284146	284184	-	0	5_SpeGroup
iORF_185518	YPS642	SpA	1	18	ordered_Spar_16	284154	284171	-	0	5_SpeGroup
iORF_185477	YPS642	SpA	0	195	ordered_Spar_16	284174	284368	-	7	6_polymorphic
iORF_185478	YPS642	SpA	0	252	ordered_Spar_16	284174	284425	-	8	6_polymorphic
iORF_185480	YPS642	SpA	0	15	ordered_Spar_16	284191	284205	-	0	4_divergent
iORF_185481	YPS642	SpA	1	93	ordered_Spar_16	284191	284283	-	2	4_divergent
iORF_185482	YPS642	SpA	0	9	ordered_Spar_16	284218	284226	-	0	5_SpeGroup
iORF_185483	YPS642	SpA	0	9	ordered_Spar_16	284220	284228	+	0	4_divergent
iORF_185485	YPS642	SpA	1	60	ordered_Spar_16	284220	284279	+	0	5_SpeGroup
iORF_185486	YPS642	SpA	0	144	ordered_Spar_16	284225	284368	-	5	5_SpeGroup
iORF_185489	YPS642	SpA	0	27	ordered_Spar_16	284257	284283	-	0	5_SpeGroup
iORF_185493	YPS642	SpA	1	102	ordered_Spar_16	284293	284394	-	5	6_polymorphic
iORF_185494	YPS642	SpA	0	133	ordered_Spar_16	284293	284425	-	5	6_polymorphic
iORF_185499	YPS642	SpA	1	117	ordered_Spar_16	284324	284440	+	5	5_SpeGroup
iORF_185500	YPS642	SpA	1	99	ordered_Spar_16	284327	284425	-	5	5_SpeGroup
iORF_185504	YPS642	SpA	0	43	ordered_Spar_16	284352	284394	-	1	6_polymorphic
iORF_185505	YPS642	SpA	1	87	ordered_Spar_16	284352	284438	-	1	5_SpeGroup
iORF_185506	YPS642	SpA	0	9	ordered_Spar_16	284386	284394	-	0	6_polymorphic
iORF_185507	YPS642	SpA	0	48	ordered_Spar_16	284393	284440	+	0	4_divergent
iORF_185509	YPS642	SpA	1	48	ordered_Spar_16	284406	284453	+	0	4_divergent
iORF_185510	YPS642	SpA	0	75	ordered_Spar_16	284406	284480	+	0	5_SpeGroup
iORF_185511	YPS642	SpA	0	15	ordered_Spar_16	284416	284430	-	0	4_divergent
iORF_185521	YPS642	SpA	1	9	ordered_Spar_16	285553	285561	+	0	1_conserved
iORF_185522	YPS642	SpA	1	81	ordered_Spar_16	285558	285638	+	1	4_divergent
iORF_185524	YPS642	SpA	0	69	ordered_Spar_16	285570	285638	+	1	5_SpeGroup
iORF_185525	YPS642	SpA	0	48	ordered_Spar_16	285574	285621	+	1	6_polymorphic
iORF_185526	YPS642	SpA	1	12	ordered_Spar_16	285574	285585	+	0	6_polymorphic
iORF_185531	YPS642	SpA	1	72	ordered_Spar_16	286663	286734	-	0	6_polymorphic
iORF_185532	YPS642	SpA	1	57	ordered_Spar_16	286685	286741	+	0	6_polymorphic
iORF_185533	YPS642	SpA	0	9	ordered_Spar_16	286733	286741	+	0	6_polymorphic
iORF_185538	YPS642	SpA	1	27	ordered_Spar_16	286792	286818	+	0	1_conserved
iORF_185539	YPS642	SpA	1	102	ordered_Spar_16	286802	286903	-	1	5_SpeGroup
iORF_185540	YPS642	SpA	0	50	ordered_Spar_16	286854	286903	-	1	5_SpeGroup
iORF_185547	YPS642	SpA	1	84	ordered_Spar_16	286884	286967	+	2	5_SpeGroup
iORF_185563	YPS642	SpA	1	36	ordered_Spar_16	289125	289160	+	0	3_pPar
iORF_185577	YPS642	SpA	1	39	ordered_Spar_16	289141	289179	+	0	1_conserved
iORF_185581	YPS642	SpA	1	177	ordered_Spar_16	289157	289333	-	0	5_SpeGroup
iORF_185582	YPS642	SpA	0	36	ordered_Spar_16	289160	289195	+	0	5_SpeGroup
iORF_185584	YPS642	SpA	0	152	ordered_Spar_16	289182	289333	-	0	4_divergent
iORF_185585	YPS642	SpA	1	177	ordered_Spar_16	289182	289358	-	0	5_SpeGroup
iORF_185564	YPS642	SpA	0	83	ordered_Spar_16	289276	289358	-	0	5_SpeGroup
iORF_185572	YPS642	SpA	0	24	ordered_Spar_16	289395	289418	-	0	6_polymorphic
iORF_185573	YPS642	SpA	1	18	ordered_Spar_16	289401	289418	-	0	6_polymorphic
iORF_185575	YPS642	SpA	0	12	ordered_Spar_16	289417	289428	+	1	5_SpeGroup
iORF_185576	YPS642	SpA	1	21	ordered_Spar_16	289417	289437	+	1	4_divergent
iORF_185589	YPS642	SpA	1	18	ordered_Spar_16	290838	290855	+	0	1_conserved
iORF_185590	YPS642	SpA	1	27	ordered_Spar_16	290883	290909	+	0	3_pPar
iORF_185591	YPS642	SpA	1	12	ordered_Spar_16	290965	290976	+	0	1_conserved
iORF_185594	YPS642	SpA	0	122	ordered_Spar_16	291046	291167	+	1	4_divergent
iORF_185595	YPS642	SpA	1	138	ordered_Spar_16	291046	291183	+	3	5_SpeGroup
iORF_185596	YPS642	SpA	0	66	ordered_Spar_16	291054	291119	-	0	4_divergent
iORF_185598	YPS642	SpA	1	9	ordered_Spar_16	291088	291096	-	0	1_conserved
iORF_185603	YPS642	SpA	0	123	ordered_Spar_16	291130	291252	+	15	5_SpeGroup
iORF_185604	YPS642	SpA	1	15	ordered_Spar_16	291142	291156	-	0	1_conserved
iORF_185605	YPS642	SpA	0	75	ordered_Spar_16	291153	291227	-	4	4_divergent
iORF_185608	YPS642	SpA	1	57	ordered_Spar_16	291260	291316	-	3	5_SpeGroup
iORF_185611	YPS642	SpA	0	9	ordered_Spar_16	291300	291308	-	0	4_divergent
iORF_185612	YPS642	SpA	1	39	ordered_Spar_16	291300	291338	-	3	4_divergent
iORF_185615	YPS642	SpA	0	30	ordered_Spar_16	291315	291344	+	3	7_ancest
iORF_185618	YPS642	SpA	0	13	ordered_Spar_16	291326	291338	-	2	5_SpeGroup
iORF_185631	YPS642	SpA	0	31	ordered_Spar_16	291434	291464	+	0	5_SpeGroup
iORF_185632	YPS642	SpA	0	18	ordered_Spar_16	291440	291457	+	0	7_ancest
iORF_185633	YPS642	SpA	1	75	ordered_Spar_16	291440	291514	+	1	5_SpeGroup
iORF_185637	YPS642	SpA	1	9	ordered_Spar_16	291463	291471	+	0	5_SpeGroup
iORF_185640	YPS642	SpA	1	42	ordered_Spar_16	294007	294048	+	0	1_conserved
iORF_185687	YPS642	SpA	1	27	ordered_Spar_16	294045	294071	-	0	3_pPar
iORF_185641	YPS642	SpA	1	90	ordered_Spar_16	294122	294211	-	4	5_SpeGroup
iORF_185643	YPS642	SpA	0	68	ordered_Spar_16	294136	294203	+	1	6_polymorphic
iORF_185646	YPS642	SpA	0	94	ordered_Spar_16	294193	294286	-	3	4_divergent
iORF_185647	YPS642	SpA	1	108	ordered_Spar_16	294200	294307	+	3	5_SpeGroup
iORF_185648	YPS642	SpA	0	152	ordered_Spar_16	294200	294351	+	3	7_ancest
iORF_185649	YPS642	SpA	0	168	ordered_Spar_16	294200	294367	+	6	4_divergent
iORF_185651	YPS642	SpA	1	69	ordered_Spar_16	294218	294286	-	0	5_SpeGroup
iORF_185653	YPS642	SpA	0	22	ordered_Spar_16	294231	294252	+	0	4_divergent
iORF_185654	YPS642	SpA	1	84	ordered_Spar_16	294231	294314	+	0	5_SpeGroup
iORF_185655	YPS642	SpA	1	9	ordered_Spar_16	294283	294291	-	0	3_pPar
iORF_185656	YPS642	SpA	1	48	ordered_Spar_16	294304	294351	+	0	5_SpeGroup
iORF_185657	YPS642	SpA	0	64	ordered_Spar_16	294304	294367	+	3	7_ancest
iORF_185658	YPS642	SpA	1	9	ordered_Spar_16	294315	294323	+	0	3_pPar
iORF_185659	YPS642	SpA	0	71	ordered_Spar_16	294320	294390	-	4	5_SpeGroup
iORF_185664	YPS642	SpA	0	27	ordered_Spar_16	294364	294390	-	1	7_ancest
iORF_185667	YPS642	SpA	0	26	ordered_Spar_16	294369	294394	-	1	4_divergent
iORF_185669	YPS642	SpA	1	12	ordered_Spar_16	294383	294394	-	1	5_SpeGroup
iORF_185692	YPS642	SpA	0	69	ordered_Spar_16	294525	294593	-	8	5_SpeGroup
iORF_185693	YPS642	SpA	0	44	ordered_Spar_16	294537	294580	+	3	6_polymorphic
iORF_185694	YPS642	SpA	0	85	ordered_Spar_16	294537	294621	+	9	6_polymorphic
iORF_185695	YPS642	SpA	1	111	ordered_Spar_16	294537	294647	+	9	6_polymorphic
iORF_185696	YPS642	SpA	0	184	ordered_Spar_16	294537	294720	+	9	6_polymorphic
iORF_185700	YPS642	SpA	0	52	ordered_Spar_16	294603	294654	-	1	5_SpeGroup
iORF_185701	YPS642	SpA	0	43	ordered_Spar_16	294605	294647	+	1	7_ancest
iORF_185702	YPS642	SpA	0	33	ordered_Spar_16	294647	294679	+	0	5_SpeGroup
iORF_185704	YPS642	SpA	1	12	ordered_Spar_16	294689	294700	+	0	3_pPar
iORF_185706	YPS642	SpA	0	35	ordered_Spar_16	294729	294763	+	2	4_divergent
iORF_185738	YPS642	SpA	0	33	ordered_Spar_16	297321	297353	-	0	7_ancest
iORF_185742	YPS642	SpA	1	51	ordered_Spar_16	297321	297371	-	3	5_SpeGroup
iORF_185769	YPS642	SpA	0	29	ordered_Spar_16	297325	297353	-	0	5_SpeGroup
iORF_185751	YPS642	SpA	0	61	ordered_Spar_16	297362	297422	+	10	4_divergent
iORF_185752	YPS642	SpA	1	75	ordered_Spar_16	297362	297436	+	10	5_SpeGroup
iORF_185760	YPS642	SpA	1	18	ordered_Spar_16	297370	297387	+	2	5_SpeGroup
iORF_185762	YPS642	SpA	0	17	ordered_Spar_16	297371	297387	+	1	5_SpeGroup
iORF_185715	YPS642	SpA	0	107	ordered_Spar_16	297425	297531	-	1	5_SpeGroup
iORF_185716	YPS642	SpA	0	62	ordered_Spar_16	297433	297494	-	1	5_SpeGroup
iORF_185717	YPS642	SpA	0	17	ordered_Spar_16	297451	297467	+	1	4_divergent
iORF_185719	YPS642	SpA	0	120	ordered_Spar_16	297451	297570	+	1	7_ancest
iORF_185720	YPS642	SpA	1	207	ordered_Spar_16	297451	297657	+	1	5_SpeGroup
iORF_185721	YPS642	SpA	1	51	ordered_Spar_16	297481	297531	-	0	4_divergent
iORF_185722	YPS642	SpA	0	78	ordered_Spar_16	297493	297570	+	0	4_divergent
iORF_185724	YPS642	SpA	1	51	ordered_Spar_16	297528	297578	-	0	5_SpeGroup
iORF_185725	YPS642	SpA	0	21	ordered_Spar_16	297558	297578	-	0	4_divergent
iORF_185727	YPS642	SpA	1	51	ordered_Spar_16	297567	297617	+	0	3_pPar
iORF_185729	YPS642	SpA	0	51	ordered_Spar_16	297591	297641	-	0	5_SpeGroup
iORF_185730	YPS642	SpA	0	51	ordered_Spar_16	297607	297657	+	0	5_SpeGroup
iORF_185731	YPS642	SpA	0	118	ordered_Spar_16	297607	297724	+	0	5_SpeGroup
iORF_185732	YPS642	SpA	1	12	ordered_Spar_16	297614	297625	-	0	3_pPar
iORF_185734	YPS642	SpA	0	43	ordered_Spar_16	297624	297666	+	0	5_SpeGroup
iORF_185735	YPS642	SpA	1	51	ordered_Spar_16	297624	297674	+	0	5_SpeGroup
iORF_185736	YPS642	SpA	0	73	ordered_Spar_16	297624	297696	+	0	6_polymorphic
iORF_185737	YPS642	SpA	0	120	ordered_Spar_16	297624	297743	+	0	6_polymorphic
iORF_185739	YPS642	SpA	0	52	ordered_Spar_16	297654	297705	-	0	6_polymorphic
iORF_185741	YPS642	SpA	0	84	ordered_Spar_16	297660	297743	+	0	5_SpeGroup
iORF_185743	YPS642	SpA	0	27	ordered_Spar_16	297679	297705	-	0	6_polymorphic
iORF_185744	YPS642	SpA	1	90	ordered_Spar_16	297679	297768	-	0	4_divergent
iORF_185748	YPS642	SpA	1	69	ordered_Spar_16	297705	297773	-	0	5_SpeGroup
iORF_185749	YPS642	SpA	0	36	ordered_Spar_16	297733	297768	-	0	5_SpeGroup
iORF_185750	YPS642	SpA	1	9	ordered_Spar_16	297735	297743	+	0	6_polymorphic
iORF_185755	YPS642	SpA	0	9	ordered_Spar_16	297765	297773	-	0	4_divergent
iORF_185757	YPS642	SpA	1	72	ordered_Spar_16	297797	297868	-	3	4_divergent
iORF_185759	YPS642	SpA	1	39	ordered_Spar_16	297837	297875	-	0	3_pPar
iORF_185763	YPS642	SpA	1	15	ordered_Spar_16	297875	297889	-	0	4_divergent
iORF_185768	YPS642	SpA	1	12	ordered_Spar_16	297933	297944	-	1	3_pPar
iORF_185775	YPS642	SpA	0	15	ordered_Spar_16	300765	300779	+	0	6_polymorphic
iORF_185776	YPS642	SpA	0	33	ordered_Spar_16	300765	300797	+	1	6_polymorphic
iORF_185778	YPS642	SpA	1	15	ordered_Spar_16	300834	300848	-	0	3_pPar
iORF_185780	YPS642	SpA	1	36	ordered_Spar_16	300841	300876	+	2	4_divergent
iORF_185782	YPS642	SpA	1	15	ordered_Spar_16	300849	300863	-	2	3_pPar
iORF_185783	YPS642	SpA	0	15	ordered_Spar_16	300851	300865	+	0	5_SpeGroup
iORF_185784	YPS642	SpA	0	21	ordered_Spar_16	300851	300871	+	0	5_SpeGroup
iORF_185786	YPS642	SpA	1	75	ordered_Spar_16	300851	300925	+	1	5_SpeGroup
iORF_185789	YPS642	SpA	1	18	ordered_Spar_16	300879	300896	-	1	3_pPar
iORF_185793	YPS642	SpA	1	27	ordered_Spar_16	300897	300923	-	0	3_pPar
iORF_185796	YPS642	SpA	1	24	ordered_Spar_16	300961	300984	+	0	3_pPar
iORF_185798	YPS642	SpA	0	48	ordered_Spar_16	300993	301040	+	1	6_polymorphic
iORF_185801	YPS642	SpA	0	24	ordered_Spar_16	301017	301040	+	0	7_ancest
iORF_185802	YPS642	SpA	1	72	ordered_Spar_16	301017	301088	+	7	5_SpeGroup
iORF_185807	YPS642	SpA	1	18	ordered_Spar_16	301058	301075	-	0	3_pPar
iORF_185808	YPS642	SpA	0	21	ordered_Spar_16	301068	301088	+	0	4_divergent
iORF_185809	YPS642	SpA	1	9	ordered_Spar_16	301085	301093	+	0	1_conserved
iORF_185819	YPS642	SpA	1	21	ordered_Spar_16	302628	302648	-	0	3_pPar
iORF_185823	YPS642	SpA	0	70	ordered_Spar_16	302628	302697	-	3	7_ancest
iORF_185835	YPS642	SpA	1	99	ordered_Spar_16	302671	302769	+	3	5_SpeGroup
iORF_185810	YPS642	SpA	0	30	ordered_Spar_16	302738	302767	-	0	4_divergent
iORF_185811	YPS642	SpA	1	156	ordered_Spar_16	302738	302893	-	1	5_SpeGroup
iORF_185814	YPS642	SpA	0	23	ordered_Spar_16	302785	302807	+	1	5_SpeGroup
iORF_185815	YPS642	SpA	1	24	ordered_Spar_16	302785	302808	+	1	4_divergent
iORF_185816	YPS642	SpA	0	45	ordered_Spar_16	302785	302829	+	1	5_SpeGroup
iORF_185817	YPS642	SpA	0	89	ordered_Spar_16	302805	302893	-	1	4_divergent
iORF_185818	YPS642	SpA	1	15	ordered_Spar_16	302850	302864	+	0	3_pPar
iORF_185820	YPS642	SpA	0	64	ordered_Spar_16	302865	302928	+	0	4_divergent
iORF_185821	YPS642	SpA	1	108	ordered_Spar_16	302865	302972	+	0	5_SpeGroup
iORF_185826	YPS642	SpA	1	33	ordered_Spar_16	302925	302957	-	0	3_pPar
iORF_185827	YPS642	SpA	0	9	ordered_Spar_16	302960	302968	-	0	6_polymorphic
iORF_185829	YPS642	SpA	0	48	ordered_Spar_16	302975	303022	+	0	5_SpeGroup
iORF_185830	YPS642	SpA	0	72	ordered_Spar_16	302975	303046	+	1	7_ancest
iORF_185831	YPS642	SpA	0	77	ordered_Spar_16	302975	303051	+	1	5_SpeGroup
iORF_185833	YPS642	SpA	0	29	ordered_Spar_16	303014	303042	-	1	5_SpeGroup
iORF_185834	YPS642	SpA	1	36	ordered_Spar_16	303014	303049	-	1	5_SpeGroup
iORF_185855	YPS642	SpA	0	90	ordered_Spar_16	305712	305801	+	0	6_polymorphic
iORF_185858	YPS642	SpA	1	12	ordered_Spar_16	305749	305760	+	0	6_polymorphic
iORF_185840	YPS642	SpA	1	15	ordered_Spar_16	305813	305827	+	0	5_SpeGroup
iORF_185928	YPS642	SpA	0	21	ordered_Spar_16	307314	307334	+	0	5_SpeGroup
iORF_185864	YPS642	SpA	1	12	ordered_Spar_16	307318	307329	+	0	1_conserved
iORF_185870	YPS642	SpA	1	81	ordered_Spar_16	307326	307406	-	2	6_polymorphic
iORF_185871	YPS642	SpA	0	70	ordered_Spar_16	307326	307395	-	2	6_polymorphic
iORF_185883	YPS642	SpA	0	89	ordered_Spar_16	307337	307425	+	3	5_SpeGroup
iORF_185884	YPS642	SpA	1	30	ordered_Spar_16	307337	307366	+	0	4_divergent
iORF_185888	YPS642	SpA	0	67	ordered_Spar_16	307340	307406	-	2	6_polymorphic
iORF_185889	YPS642	SpA	1	33	ordered_Spar_16	307340	307372	-	2	6_polymorphic
iORF_185894	YPS642	SpA	0	84	ordered_Spar_16	307342	307425	+	3	6_polymorphic
iORF_185895	YPS642	SpA	1	33	ordered_Spar_16	307342	307374	+	2	6_polymorphic
iORF_185911	YPS642	SpA	1	144	ordered_Spar_16	307363	307506	-	10	5_SpeGroup
iORF_185912	YPS642	SpA	0	33	ordered_Spar_16	307363	307395	-	2	4_divergent
iORF_185938	YPS642	SpA	0	104	ordered_Spar_16	307403	307506	-	8	6_polymorphic
iORF_185863	YPS642	SpA	0	94	ordered_Spar_16	307413	307506	-	8	6_polymorphic
iORF_185865	YPS642	SpA	0	11	ordered_Spar_16	307460	307470	+	1	4_divergent
iORF_185866	YPS642	SpA	1	138	ordered_Spar_16	307460	307597	+	3	5_SpeGroup
iORF_185869	YPS642	SpA	0	54	ordered_Spar_16	307484	307537	+	2	4_divergent
iORF_185872	YPS642	SpA	1	72	ordered_Spar_16	307519	307590	-	0	3_pPar
iORF_185874	YPS642	SpA	1	18	ordered_Spar_16	307539	307556	+	0	1_conserved
iORF_185876	YPS642	SpA	0	60	ordered_Spar_16	307587	307646	-	1	6_polymorphic
iORF_185877	YPS642	SpA	0	93	ordered_Spar_16	307587	307679	-	1	6_polymorphic
iORF_185878	YPS642	SpA	1	102	ordered_Spar_16	307587	307688	-	1	5_SpeGroup
iORF_185879	YPS642	SpA	0	9	ordered_Spar_16	307589	307597	+	0	4_divergent
iORF_185880	YPS642	SpA	1	21	ordered_Spar_16	307594	307614	+	0	3_pPar
iORF_185886	YPS642	SpA	1	9	ordered_Spar_16	307611	307619	+	0	3_pPar
iORF_185890	YPS642	SpA	1	75	ordered_Spar_16	307638	307712	+	1	6_polymorphic
iORF_185891	YPS642	SpA	0	127	ordered_Spar_16	307638	307764	+	2	6_polymorphic
iORF_185892	YPS642	SpA	0	37	ordered_Spar_16	307643	307679	-	0	6_polymorphic
iORF_185893	YPS642	SpA	0	232	ordered_Spar_16	307643	307874	-	3	5_SpeGroup
iORF_185897	YPS642	SpA	0	9	ordered_Spar_16	307680	307688	-	0	4_divergent
iORF_185898	YPS642	SpA	1	24	ordered_Spar_16	307692	307715	-	1	3_pPar
iORF_185899	YPS642	SpA	1	24	ordered_Spar_16	307694	307717	+	1	3_pPar
iORF_185904	YPS642	SpA	1	144	ordered_Spar_16	307731	307874	-	2	4_divergent
iORF_185906	YPS642	SpA	1	15	ordered_Spar_16	307810	307824	+	0	1_conserved
iORF_185908	YPS642	SpA	1	63	ordered_Spar_16	307849	307911	+	0	4_divergent
iORF_185913	YPS642	SpA	1	18	ordered_Spar_16	307865	307882	+	0	5_SpeGroup
iORF_185914	YPS642	SpA	0	24	ordered_Spar_16	307865	307888	+	0	4_divergent
iORF_185916	YPS642	SpA	0	39	ordered_Spar_16	307873	307911	+	0	5_SpeGroup
iORF_185918	YPS642	SpA	0	63	ordered_Spar_16	307901	307963	-	1	5_SpeGroup
iORF_185921	YPS642	SpA	1	33	ordered_Spar_16	307925	307957	+	0	4_divergent
iORF_185923	YPS642	SpA	1	9	ordered_Spar_16	307963	307971	-	0	3_pPar
iORF_185924	YPS642	SpA	0	23	ordered_Spar_16	307983	308005	-	1	5_SpeGroup
iORF_185926	YPS642	SpA	1	78	ordered_Spar_16	308005	308082	-	1	5_SpeGroup
iORF_185929	YPS642	SpA	1	9	ordered_Spar_16	308026	308034	+	0	3_pPar
iORF_185931	YPS642	SpA	1	21	ordered_Spar_16	308053	308073	+	0	5_SpeGroup
iORF_185972	YPS642	SpA	1	21	ordered_Spar_16	309585	309605	+	0	3_pPar
iORF_185942	YPS642	SpA	1	180	ordered_Spar_16	309734	309913	-	0	5_SpeGroup
iORF_185943	YPS642	SpA	0	30	ordered_Spar_16	309736	309765	+	0	5_SpeGroup
iORF_185944	YPS642	SpA	0	121	ordered_Spar_16	309793	309913	-	0	4_divergent
iORF_185946	YPS642	SpA	1	168	ordered_Spar_16	309851	310018	+	0	3_pPar
iORF_185947	YPS642	SpA	1	51	ordered_Spar_16	309891	309941	+	0	1_conserved
iORF_185948	YPS642	SpA	1	48	ordered_Spar_16	309966	310013	+	0	1_conserved
iORF_185951	YPS642	SpA	0	209	ordered_Spar_16	309999	310207	-	1	5_SpeGroup
iORF_185952	YPS642	SpA	1	39	ordered_Spar_16	310027	310065	+	0	3_pPar
iORF_185953	YPS642	SpA	1	33	ordered_Spar_16	310040	310072	-	0	1_conserved
iORF_185954	YPS642	SpA	1	87	ordered_Spar_16	310062	310148	+	0	1_conserved
iORF_185955	YPS642	SpA	1	21	ordered_Spar_16	310073	310093	+	0	3_pPar
iORF_185956	YPS642	SpA	0	81	ordered_Spar_16	310085	310165	-	0	5_SpeGroup
iORF_185957	YPS642	SpA	1	123	ordered_Spar_16	310085	310207	-	1	5_SpeGroup
iORF_185962	YPS642	SpA	0	48	ordered_Spar_16	310160	310207	-	1	5_SpeGroup
iORF_185964	YPS642	SpA	0	50	ordered_Spar_16	310164	310213	+	2	5_SpeGroup
iORF_185965	YPS642	SpA	1	66	ordered_Spar_16	310164	310229	+	2	4_divergent
iORF_185967	YPS642	SpA	0	24	ordered_Spar_16	310206	310229	+	1	5_SpeGroup
iORF_185970	YPS642	SpA	1	18	ordered_Spar_16	310243	310260	+	0	5_SpeGroup
iORF_186072	YPS642	SpA	1	60	ordered_Spar_16	310743	310802	+	0	5_SpeGroup
iORF_186115	YPS642	SpA	1	36	ordered_Spar_16	310780	310815	+	0	5_SpeGroup
iORF_186125	YPS642	SpA	1	57	ordered_Spar_16	311521	311577	+	0	3_pPar
iORF_186127	YPS642	SpA	1	108	ordered_Spar_16	311525	311632	+	2	4_divergent
iORF_186128	YPS642	SpA	0	129	ordered_Spar_16	311525	311653	+	2	5_SpeGroup
iORF_186131	YPS642	SpA	1	30	ordered_Spar_16	311558	311587	-	0	6_polymorphic
iORF_186135	YPS642	SpA	1	9	ordered_Spar_16	311588	311596	-	0	1_conserved
iORF_186136	YPS642	SpA	1	252	ordered_Spar_16	311602	311853	+	14	5_SpeGroup
iORF_186137	YPS642	SpA	0	434	ordered_Spar_16	311602	312035	+	15	7_ancest
iORF_186138	YPS642	SpA	0	17	ordered_Spar_16	311602	311618	+	2	5_SpeGroup
iORF_186139	YPS642	SpA	0	52	ordered_Spar_16	311602	311653	+	2	5_SpeGroup
iORF_186141	YPS642	SpA	0	18	ordered_Spar_16	311615	311632	+	1	5_SpeGroup
iORF_186144	YPS642	SpA	1	57	ordered_Spar_16	311650	311706	-	1	5_SpeGroup
iORF_186145	YPS642	SpA	0	43	ordered_Spar_16	311664	311706	-	1	4_divergent
iORF_186146	YPS642	SpA	0	150	ordered_Spar_16	311672	311821	-	12	6_polymorphic
iORF_186149	YPS642	SpA	0	29	ordered_Spar_16	311709	311737	-	3	5_SpeGroup
iORF_186150	YPS642	SpA	0	113	ordered_Spar_16	311709	311821	-	11	6_polymorphic
iORF_185973	YPS642	SpA	0	21	ordered_Spar_16	311717	311737	-	3	7_ancest
iORF_185974	YPS642	SpA	1	105	ordered_Spar_16	311717	311821	-	11	5_SpeGroup
iORF_185975	YPS642	SpA	0	97	ordered_Spar_16	311725	311821	-	11	5_SpeGroup
iORF_185976	YPS642	SpA	0	44	ordered_Spar_16	311737	311780	-	7	4_divergent
iORF_185979	YPS642	SpA	0	219	ordered_Spar_16	311764	311982	+	1	5_SpeGroup
iORF_185980	YPS642	SpA	0	75	ordered_Spar_16	311779	311853	+	1	7_ancest
iORF_185981	YPS642	SpA	0	204	ordered_Spar_16	311779	311982	+	1	5_SpeGroup
iORF_185982	YPS642	SpA	0	245	ordered_Spar_16	311781	312025	+	2	6_polymorphic
iORF_185983	YPS642	SpA	0	255	ordered_Spar_16	311781	312035	+	2	6_polymorphic
iORF_185985	YPS642	SpA	1	216	ordered_Spar_16	311820	312035	+	1	4_divergent
iORF_185986	YPS642	SpA	1	45	ordered_Spar_16	311824	311868	-	0	1_conserved
iORF_185991	YPS642	SpA	0	20	ordered_Spar_16	311986	312005	-	1	6_polymorphic
iORF_186069	YPS642	SpA	0	36	ordered_Spar_16	313043	313078	-	0	6_polymorphic
iORF_186070	YPS642	SpA	0	184	ordered_Spar_16	313043	313226	-	5	6_polymorphic
iORF_186073	YPS642	SpA	0	152	ordered_Spar_16	313075	313226	-	5	6_polymorphic
iORF_186075	YPS642	SpA	0	45	ordered_Spar_16	313128	313172	+	0	4_divergent
iORF_186076	YPS642	SpA	0	18	ordered_Spar_16	313143	313160	+	0	6_polymorphic
iORF_186077	YPS642	SpA	1	30	ordered_Spar_16	313143	313172	+	0	6_polymorphic
iORF_186079	YPS642	SpA	0	26	ordered_Spar_16	313169	313194	+	1	4_divergent
iORF_186080	YPS642	SpA	1	45	ordered_Spar_16	313169	313213	+	3	5_SpeGroup
iORF_186081	YPS642	SpA	0	56	ordered_Spar_16	313191	313246	-	2	4_divergent
iORF_186082	YPS642	SpA	0	32	ordered_Spar_16	313205	313236	+	1	4_divergent
iORF_186085	YPS642	SpA	1	21	ordered_Spar_16	313216	313236	+	0	5_SpeGroup
iORF_186086	YPS642	SpA	1	30	ordered_Spar_16	313229	313258	+	0	3_pPar
iORF_186088	YPS642	SpA	1	27	ordered_Spar_16	313255	313281	-	0	1_conserved
iORF_186089	YPS642	SpA	1	69	ordered_Spar_16	313258	313326	+	0	5_SpeGroup
iORF_186091	YPS642	SpA	0	135	ordered_Spar_16	313258	313392	+	0	4_divergent
iORF_186094	YPS642	SpA	1	21	ordered_Spar_16	313278	313298	-	0	3_pPar
iORF_186097	YPS642	SpA	1	57	ordered_Spar_16	313306	313362	-	0	3_pPar
iORF_186098	YPS642	SpA	1	69	ordered_Spar_16	313328	313396	-	0	3_pPar
iORF_186099	YPS642	SpA	1	24	ordered_Spar_16	313341	313364	+	0	3_pPar
iORF_186100	YPS642	SpA	1	45	ordered_Spar_16	313348	313392	+	0	5_SpeGroup
iORF_186190	YPS642	SpA	1	18	ordered_Spar_16	316037	316054	+	0	3_pPar
iORF_186241	YPS642	SpA	1	12	ordered_Spar_16	316101	316112	+	1	5_SpeGroup
iORF_186245	YPS642	SpA	1	36	ordered_Spar_16	316105	316140	+	4	6_polymorphic
iORF_186183	YPS642	SpA	1	72	ordered_Spar_16	316181	316252	+	0	3_pPar
iORF_186186	YPS642	SpA	0	125	ordered_Spar_16	316188	316312	+	1	5_SpeGroup
iORF_186187	YPS642	SpA	1	144	ordered_Spar_16	316188	316331	+	1	4_divergent
iORF_186191	YPS642	SpA	1	9	ordered_Spar_16	316216	316224	+	0	4_divergent
iORF_186192	YPS642	SpA	1	18	ordered_Spar_16	316255	316272	+	0	6_polymorphic
iORF_186193	YPS642	SpA	1	123	ordered_Spar_16	316282	316404	-	2	4_divergent
iORF_186195	YPS642	SpA	1	9	ordered_Spar_16	316297	316305	+	0	1_conserved
iORF_186196	YPS642	SpA	0	85	ordered_Spar_16	316320	316404	-	1	5_SpeGroup
iORF_186198	YPS642	SpA	1	30	ordered_Spar_16	316328	316357	+	0	3_pPar
iORF_186205	YPS642	SpA	1	177	ordered_Spar_16	316450	316626	-	2	3_pPar
iORF_186206	YPS642	SpA	1	18	ordered_Spar_16	316476	316493	+	0	1_conserved
iORF_186207	YPS642	SpA	1	42	ordered_Spar_16	316483	316524	+	0	6_polymorphic
iORF_186208	YPS642	SpA	1	42	ordered_Spar_16	316517	316558	-	0	3_pPar
iORF_186213	YPS642	SpA	1	156	ordered_Spar_16	316545	316700	-	11	3_pPar
iORF_186214	YPS642	SpA	1	27	ordered_Spar_16	316547	316573	+	0	3_pPar
iORF_186220	YPS642	SpA	1	72	ordered_Spar_16	316621	316692	+	9	3_pPar
iORF_186227	YPS642	SpA	0	116	ordered_Spar_16	316697	316812	-	4	4_divergent
iORF_186230	YPS642	SpA	1	87	ordered_Spar_16	316726	316812	-	4	5_SpeGroup
iORF_186232	YPS642	SpA	1	9	ordered_Spar_16	316742	316750	+	0	6_polymorphic
iORF_186238	YPS642	SpA	1	15	ordered_Spar_16	316800	316814	+	0	3_pPar
iORF_186240	YPS642	SpA	0	99	ordered_Spar_16	316831	316929	-	13	6_polymorphic
iORF_186242	YPS642	SpA	0	73	ordered_Spar_16	316857	316929	-	13	6_polymorphic
iORF_186246	YPS642	SpA	1	75	ordered_Spar_16	316874	316948	-	0	6_polymorphic
iORF_186248	YPS642	SpA	1	27	ordered_Spar_16	316903	316929	-	0	5_SpeGroup
iORF_186249	YPS642	SpA	0	62	ordered_Spar_16	316903	316964	-	0	5_SpeGroup
iORF_186250	YPS642	SpA	0	42	ordered_Spar_16	316907	316948	-	0	6_polymorphic
iORF_186251	YPS642	SpA	0	150	ordered_Spar_16	316922	317071	+	4	4_divergent
iORF_186252	YPS642	SpA	1	78	ordered_Spar_16	316969	317046	+	4	5_SpeGroup
iORF_186253	YPS642	SpA	0	103	ordered_Spar_16	316969	317071	+	4	7_ancest
iORF_186156	YPS642	SpA	1	51	ordered_Spar_16	317058	317108	-	3	6_polymorphic
iORF_186157	YPS642	SpA	0	133	ordered_Spar_16	317058	317190	-	5	6_polymorphic
iORF_186158	YPS642	SpA	1	99	ordered_Spar_16	317092	317190	-	5	6_polymorphic
iORF_186162	YPS642	SpA	0	84	ordered_Spar_16	317107	317190	-	2	5_SpeGroup
iORF_186163	YPS642	SpA	0	21	ordered_Spar_16	317109	317129	+	1	6_polymorphic
iORF_186164	YPS642	SpA	0	67	ordered_Spar_16	317109	317175	+	1	6_polymorphic
iORF_186166	YPS642	SpA	1	54	ordered_Spar_16	317132	317185	+	1	3_pPar
iORF_186167	YPS642	SpA	1	9	ordered_Spar_16	317194	317202	-	0	3_pPar
iORF_186170	YPS642	SpA	1	18	ordered_Spar_16	317230	317247	+	0	3_pPar
iORF_186171	YPS642	SpA	0	43	ordered_Spar_16	317240	317282	+	2	4_divergent
iORF_186172	YPS642	SpA	1	54	ordered_Spar_16	317240	317293	+	2	5_SpeGroup
iORF_186173	YPS642	SpA	1	18	ordered_Spar_16	317247	317264	+	0	3_pPar
iORF_186175	YPS642	SpA	0	21	ordered_Spar_16	317301	317321	-	0	4_divergent
iORF_186176	YPS642	SpA	1	12	ordered_Spar_16	317310	317321	-	0	5_SpeGroup
iORF_186177	YPS642	SpA	1	33	ordered_Spar_16	317312	317344	+	0	5_SpeGroup
iORF_186179	YPS642	SpA	1	30	ordered_Spar_16	317375	317404	+	1	3_pPar
iORF_186258	YPS642	SpA	0	87	ordered_Spar_16	319007	319093	+	4	7_ancest
iORF_186259	YPS642	SpA	0	107	ordered_Spar_16	319007	319113	+	4	5_SpeGroup
iORF_186260	YPS642	SpA	0	114	ordered_Spar_16	319007	319120	+	4	7_ancest
iORF_186262	YPS642	SpA	1	51	ordered_Spar_16	319007	319057	+	2	5_SpeGroup
iORF_186303	YPS642	SpA	1	18	ordered_Spar_16	319087	319104	-	0	3_pPar
iORF_186257	YPS642	SpA	1	18	ordered_Spar_16	319110	319127	-	0	1_conserved
iORF_186263	YPS642	SpA	1	45	ordered_Spar_16	319136	319180	+	0	3_pPar
iORF_186265	YPS642	SpA	1	69	ordered_Spar_16	319144	319212	+	0	5_SpeGroup
iORF_186266	YPS642	SpA	0	78	ordered_Spar_16	319144	319221	+	0	6_polymorphic
iORF_186267	YPS642	SpA	0	205	ordered_Spar_16	319144	319348	+	2	6_polymorphic
iORF_186269	YPS642	SpA	1	87	ordered_Spar_16	319152	319238	-	0	5_SpeGroup
iORF_186270	YPS642	SpA	0	31	ordered_Spar_16	319221	319251	+	0	5_SpeGroup
iORF_186271	YPS642	SpA	0	53	ordered_Spar_16	319221	319273	+	1	7_ancest
iORF_186272	YPS642	SpA	0	128	ordered_Spar_16	319221	319348	+	2	5_SpeGroup
iORF_186274	YPS642	SpA	0	52	ordered_Spar_16	319235	319286	-	2	5_SpeGroup
iORF_186275	YPS642	SpA	0	132	ordered_Spar_16	319235	319366	-	2	6_polymorphic
iORF_186276	YPS642	SpA	0	142	ordered_Spar_16	319248	319389	-	2	6_polymorphic
iORF_186277	YPS642	SpA	1	156	ordered_Spar_16	319255	319410	-	2	5_SpeGroup
iORF_186278	YPS642	SpA	1	27	ordered_Spar_16	319260	319286	-	1	5_SpeGroup
iORF_186280	YPS642	SpA	0	107	ordered_Spar_16	319260	319366	-	1	6_polymorphic
iORF_186281	YPS642	SpA	0	130	ordered_Spar_16	319260	319389	-	1	6_polymorphic
iORF_186282	YPS642	SpA	0	97	ordered_Spar_16	319270	319366	-	1	6_polymorphic
iORF_186285	YPS642	SpA	0	61	ordered_Spar_16	319350	319410	-	0	4_divergent
iORF_186286	YPS642	SpA	0	61	ordered_Spar_16	319356	319416	+	0	5_SpeGroup
iORF_186287	YPS642	SpA	0	82	ordered_Spar_16	319356	319437	+	1	5_SpeGroup
iORF_186288	YPS642	SpA	1	156	ordered_Spar_16	319356	319511	+	5	5_SpeGroup
iORF_186294	YPS642	SpA	1	42	ordered_Spar_16	319495	319536	+	0	4_divergent
iORF_186295	YPS642	SpA	0	21	ordered_Spar_16	319499	319519	-	0	4_divergent
iORF_186296	YPS642	SpA	1	12	ordered_Spar_16	319508	319519	-	0	4_divergent
iORF_186297	YPS642	SpA	1	24	ordered_Spar_16	319560	319583	-	0	1_conserved
iORF_186299	YPS642	SpA	1	45	ordered_Spar_16	319580	319624	-	0	5_SpeGroup
iORF_186320	YPS642	SpA	0	42	ordered_Spar_16	321098	321139	+	1	5_SpeGroup
iORF_186321	YPS642	SpA	0	9	ordered_Spar_16	321098	321106	+	0	7_ancest
iORF_186306	YPS642	SpA	1	54	ordered_Spar_16	321136	321189	-	5	3_pPar
iORF_186307	YPS642	SpA	0	75	ordered_Spar_16	321190	321264	-	0	5_SpeGroup
iORF_186309	YPS642	SpA	0	57	ordered_Spar_16	321199	321255	+	0	5_SpeGroup
iORF_186312	YPS642	SpA	1	21	ordered_Spar_16	321239	321259	+	0	4_divergent
iORF_186324	YPS642	SpA	1	15	ordered_Spar_16	322511	322525	-	0	3_pPar
iORF_186326	YPS642	SpA	0	15	ordered_Spar_16	322516	322530	+	0	5_SpeGroup
iORF_186327	YPS642	SpA	0	18	ordered_Spar_16	322522	322539	-	0	7_ancest
iORF_186328	YPS642	SpA	0	113	ordered_Spar_16	322522	322634	-	0	5_SpeGroup
iORF_186329	YPS642	SpA	0	117	ordered_Spar_16	322522	322638	-	0	5_SpeGroup
iORF_186331	YPS642	SpA	1	57	ordered_Spar_16	322578	322634	-	0	4_divergent
iORF_186332	YPS642	SpA	1	48	ordered_Spar_16	322591	322638	-	0	5_SpeGroup
iORF_186333	YPS642	SpA	0	30	ordered_Spar_16	322609	322638	-	0	5_SpeGroup
iORF_186338	YPS642	SpA	0	152	ordered_Spar_16	322639	322790	-	7	6_polymorphic
iORF_186340	YPS642	SpA	1	111	ordered_Spar_16	322680	322790	-	6	6_polymorphic
iORF_186341	YPS642	SpA	0	56	ordered_Spar_16	322683	322738	+	3	6_polymorphic
iORF_186342	YPS642	SpA	0	18	ordered_Spar_16	322699	322716	+	1	6_polymorphic
iORF_186343	YPS642	SpA	0	18	ordered_Spar_16	322699	322716	+	2	6_polymorphic
iORF_186344	YPS642	SpA	1	12	ordered_Spar_16	322705	322716	+	2	5_SpeGroup
iORF_186347	YPS642	SpA	1	9	ordered_Spar_16	322738	322746	+	0	1_conserved
iORF_186355	YPS642	SpA	0	36	ordered_Spar_16	326758	326793	+	0	4_divergent
iORF_186358	YPS642	SpA	1	126	ordered_Spar_16	326909	327034	-	0	1_conserved
iORF_186362	YPS642	SpA	1	21	ordered_Spar_16	326999	327019	+	0	3_pPar
iORF_186365	YPS642	SpA	1	51	ordered_Spar_16	327016	327066	+	0	3_pPar
iORF_186366	YPS642	SpA	1	69	ordered_Spar_16	327033	327101	+	2	4_divergent
iORF_186367	YPS642	SpA	0	89	ordered_Spar_16	327033	327121	+	6	4_divergent
iORF_186372	YPS642	SpA	1	15	ordered_Spar_16	327107	327121	+	0	4_divergent
iORF_186373	YPS642	SpA	1	81	ordered_Spar_16	327116	327196	-	0	3_pPar
iORF_186374	YPS642	SpA	1	66	ordered_Spar_16	327118	327183	+	0	5_SpeGroup
iORF_186375	YPS642	SpA	0	102	ordered_Spar_16	327118	327219	+	0	6_polymorphic
iORF_186376	YPS642	SpA	0	168	ordered_Spar_16	327118	327285	+	0	6_polymorphic
iORF_186378	YPS642	SpA	1	195	ordered_Spar_16	327143	327337	+	0	6_polymorphic
iORF_186379	YPS642	SpA	0	253	ordered_Spar_16	327143	327395	+	1	6_polymorphic
iORF_186380	YPS642	SpA	1	96	ordered_Spar_16	327190	327285	+	0	5_SpeGroup
iORF_186381	YPS642	SpA	0	82	ordered_Spar_16	327250	327331	-	0	6_polymorphic
iORF_186383	YPS642	SpA	1	72	ordered_Spar_16	327260	327331	-	0	6_polymorphic
iORF_186384	YPS642	SpA	0	82	ordered_Spar_16	327260	327341	-	0	6_polymorphic
iORF_186385	YPS642	SpA	1	39	ordered_Spar_16	327303	327341	-	0	6_polymorphic
iORF_186389	YPS642	SpA	1	66	ordered_Spar_16	327330	327395	+	1	6_polymorphic
iORF_186390	YPS642	SpA	1	24	ordered_Spar_16	327334	327357	+	1	3_pPar
iORF_186393	YPS642	SpA	1	78	ordered_Spar_16	327376	327453	-	8	5_SpeGroup
iORF_186394	YPS642	SpA	1	45	ordered_Spar_16	327380	327424	-	4	3_pPar
iORF_186396	YPS642	SpA	0	80	ordered_Spar_16	327392	327471	+	8	5_SpeGroup
iORF_186398	YPS642	SpA	1	117	ordered_Spar_16	327392	327508	+	10	5_SpeGroup
iORF_186399	YPS642	SpA	0	21	ordered_Spar_16	327421	327441	-	0	5_SpeGroup
iORF_186401	YPS642	SpA	0	18	ordered_Spar_16	327468	327485	-	0	5_SpeGroup
iORF_186402	YPS642	SpA	1	57	ordered_Spar_16	327468	327524	-	2	4_divergent
iORF_186403	YPS642	SpA	1	21	ordered_Spar_16	327473	327493	-	2	4_divergent
iORF_186404	YPS642	SpA	0	52	ordered_Spar_16	327473	327524	-	2	5_SpeGroup
iORF_186452	YPS642	SpA	1	30	ordered_Spar_16	328095	328124	-	0	3_pPar
iORF_186454	YPS642	SpA	0	24	ordered_Spar_16	328104	328127	+	0	4_divergent
iORF_186455	YPS642	SpA	1	18	ordered_Spar_16	328110	328127	+	0	4_divergent
iORF_186458	YPS642	SpA	1	243	ordered_Spar_16	328114	328356	+	8	5_SpeGroup
iORF_186459	YPS642	SpA	0	266	ordered_Spar_16	328114	328379	+	8	4_divergent
iORF_186410	YPS642	SpA	1	39	ordered_Spar_16	328148	328186	-	0	1_conserved
iORF_186411	YPS642	SpA	1	30	ordered_Spar_16	328153	328182	-	0	4_divergent
iORF_186412	YPS642	SpA	0	108	ordered_Spar_16	328153	328260	-	2	7_ancest
iORF_186414	YPS642	SpA	0	164	ordered_Spar_16	328153	328316	-	8	4_divergent
iORF_186417	YPS642	SpA	1	33	ordered_Spar_16	328181	328213	+	2	3_pPar
iORF_186420	YPS642	SpA	0	33	ordered_Spar_16	328251	328283	-	5	5_SpeGroup
iORF_186421	YPS642	SpA	1	66	ordered_Spar_16	328251	328316	-	6	5_SpeGroup
iORF_186425	YPS642	SpA	1	39	ordered_Spar_16	328297	328335	-	0	1_conserved
iORF_186426	YPS642	SpA	1	63	ordered_Spar_16	328313	328375	-	0	5_SpeGroup
iORF_186428	YPS642	SpA	1	54	ordered_Spar_16	328326	328379	+	0	4_divergent
iORF_186429	YPS642	SpA	0	34	ordered_Spar_16	328391	328424	-	0	5_SpeGroup
iORF_186431	YPS642	SpA	1	24	ordered_Spar_16	328401	328424	-	0	4_divergent
iORF_186433	YPS642	SpA	0	9	ordered_Spar_16	328426	328434	-	0	5_SpeGroup
iORF_186434	YPS642	SpA	1	12	ordered_Spar_16	328429	328440	+	0	5_SpeGroup
iORF_186472	YPS642	SpA	1	141	ordered_Spar_16	329524	329664	+	5	6_polymorphic
iORF_186473	YPS642	SpA	0	157	ordered_Spar_16	329524	329680	+	5	6_polymorphic
iORF_186474	YPS642	SpA	0	208	ordered_Spar_16	329524	329731	+	16	5_SpeGroup
iORF_186463	YPS642	SpA	1	12	ordered_Spar_16	329648	329659	-	1	3_pPar
iORF_186465	YPS642	SpA	0	71	ordered_Spar_16	329661	329731	+	11	6_polymorphic
iORF_186466	YPS642	SpA	1	93	ordered_Spar_16	329661	329753	+	11	5_SpeGroup
iORF_186468	YPS642	SpA	1	15	ordered_Spar_16	329683	329697	+	1	6_polymorphic
iORF_186471	YPS642	SpA	0	9	ordered_Spar_16	329782	329790	-	0	6_polymorphic
iORF_186498	YPS642	SpA	1	60	ordered_Spar_16	331253	331312	-	0	1_conserved
iORF_186499	YPS642	SpA	1	69	ordered_Spar_16	331258	331326	-	0	6_polymorphic
iORF_186483	YPS642	SpA	1	15	ordered_Spar_16	331413	331427	-	0	4_divergent
iORF_186486	YPS642	SpA	0	60	ordered_Spar_16	331456	331515	-	0	6_polymorphic
iORF_186487	YPS642	SpA	1	9	ordered_Spar_16	331457	331465	-	0	6_polymorphic
iORF_186488	YPS642	SpA	0	78	ordered_Spar_16	331457	331534	-	3	5_SpeGroup
iORF_186490	YPS642	SpA	1	54	ordered_Spar_16	331481	331534	-	3	4_divergent
iORF_186491	YPS642	SpA	1	18	ordered_Spar_16	331488	331505	+	0	1_conserved
iORF_186494	YPS642	SpA	1	9	ordered_Spar_16	331509	331517	+	0	3_pPar
iORF_186496	YPS642	SpA	0	15	ordered_Spar_16	331602	331616	-	0	5_SpeGroup
iORF_186497	YPS642	SpA	1	15	ordered_Spar_16	331602	331616	-	1	4_divergent
iORF_186525	YPS642	SpA	1	27	ordered_Spar_16	332614	332640	+	0	3_pPar
iORF_186547	YPS642	SpA	0	33	ordered_Spar_16	332630	332662	-	1	6_polymorphic
iORF_186552	YPS642	SpA	0	20	ordered_Spar_16	332643	332662	-	1	6_polymorphic
iORF_186555	YPS642	SpA	1	51	ordered_Spar_16	332661	332711	+	0	5_SpeGroup
iORF_186556	YPS642	SpA	0	28	ordered_Spar_16	332661	332688	+	0	4_divergent
iORF_186502	YPS642	SpA	0	59	ordered_Spar_16	332713	332771	-	1	5_SpeGroup
iORF_186503	YPS642	SpA	0	40	ordered_Spar_16	332718	332757	+	1	6_polymorphic
iORF_186505	YPS642	SpA	1	48	ordered_Spar_16	332731	332778	-	0	4_divergent
iORF_186506	YPS642	SpA	1	45	ordered_Spar_16	332738	332782	-	0	5_SpeGroup
iORF_186507	YPS642	SpA	0	39	ordered_Spar_16	332740	332778	-	0	5_SpeGroup
iORF_186510	YPS642	SpA	1	30	ordered_Spar_16	332746	332775	+	0	4_divergent
iORF_186513	YPS642	SpA	0	69	ordered_Spar_16	332754	332822	+	1	5_SpeGroup
iORF_186514	YPS642	SpA	0	15	ordered_Spar_16	332768	332782	-	0	5_SpeGroup
iORF_186520	YPS642	SpA	0	21	ordered_Spar_16	332797	332817	-	0	4_divergent
iORF_186524	YPS642	SpA	1	18	ordered_Spar_16	332800	332817	-	0	5_SpeGroup
iORF_186527	YPS642	SpA	0	12	ordered_Spar_16	332819	332830	-	1	5_SpeGroup
iORF_186531	YPS642	SpA	0	39	ordered_Spar_16	332875	332913	+	0	5_SpeGroup
iORF_186532	YPS642	SpA	0	73	ordered_Spar_16	332875	332947	+	0	7_ancest
iORF_186538	YPS642	SpA	0	12	ordered_Spar_16	332910	332921	-	0	7_ancest
iORF_186543	YPS642	SpA	1	9	ordered_Spar_16	332948	332956	+	0	6_polymorphic
iORF_186544	YPS642	SpA	0	10	ordered_Spar_16	332948	332957	+	0	6_polymorphic
iORF_186649	YPS642	SpA	1	12	ordered_Spar_16	333977	333988	+	0	1_conserved
iORF_186662	YPS642	SpA	1	18	ordered_Spar_16	333981	333998	+	1	5_SpeGroup
iORF_186566	YPS642	SpA	0	24	ordered_Spar_16	333985	334008	+	1	4_divergent
iORF_186582	YPS642	SpA	1	21	ordered_Spar_16	333988	334008	+	1	5_SpeGroup
iORF_186620	YPS642	SpA	1	30	ordered_Spar_16	333995	334024	-	0	3_pPar
iORF_186643	YPS642	SpA	1	39	ordered_Spar_16	334005	334043	-	0	3_pPar
iORF_186661	YPS642	SpA	1	9	ordered_Spar_16	334053	334061	-	0	1_conserved
iORF_186588	YPS642	SpA	1	9	ordered_Spar_16	334135	334143	-	0	5_SpeGroup
iORF_186596	YPS642	SpA	1	162	ordered_Spar_16	334157	334318	-	2	5_SpeGroup
iORF_186598	YPS642	SpA	0	60	ordered_Spar_16	334164	334223	+	0	4_divergent
iORF_186603	YPS642	SpA	1	57	ordered_Spar_16	334167	334223	+	0	5_SpeGroup
iORF_186613	YPS642	SpA	1	69	ordered_Spar_16	334196	334264	+	2	3_pPar
iORF_186634	YPS642	SpA	0	33	ordered_Spar_16	334239	334271	-	2	5_SpeGroup
iORF_186635	YPS642	SpA	0	63	ordered_Spar_16	334256	334318	-	0	4_divergent
iORF_186636	YPS642	SpA	1	15	ordered_Spar_16	334257	334271	-	0	4_divergent
iORF_186637	YPS642	SpA	1	12	ordered_Spar_16	334264	334275	+	0	3_pPar
iORF_186639	YPS642	SpA	1	30	ordered_Spar_16	334278	334307	+	0	3_pPar
iORF_186562	YPS642	SpA	0	12	ordered_Spar_16	335144	335155	+	0	5_SpeGroup
iORF_186563	YPS642	SpA	0	110	ordered_Spar_16	335150	335259	+	0	5_SpeGroup
iORF_186565	YPS642	SpA	1	12	ordered_Spar_16	335184	335195	+	0	5_SpeGroup
iORF_186609	YPS642	SpA	1	24	ordered_Spar_16	336133	336156	+	0	5_SpeGroup
iORF_186610	YPS642	SpA	0	25	ordered_Spar_16	336133	336157	+	0	4_divergent
iORF_186611	YPS642	SpA	1	57	ordered_Spar_16	336185	336241	-	0	3_pPar
iORF_186618	YPS642	SpA	1	27	ordered_Spar_16	336285	336311	-	1	3_pPar
iORF_186625	YPS642	SpA	1	12	ordered_Spar_16	336379	336390	+	0	4_divergent
iORF_186626	YPS642	SpA	0	56	ordered_Spar_16	336386	336441	+	0	5_SpeGroup
iORF_186627	YPS642	SpA	0	25	ordered_Spar_16	336417	336441	+	0	5_SpeGroup
iORF_186629	YPS642	SpA	0	12	ordered_Spar_16	336438	336449	-	0	4_divergent
iORF_186630	YPS642	SpA	1	42	ordered_Spar_16	336438	336479	-	0	4_divergent
iORF_186679	YPS642	SpA	0	141	ordered_Spar_16	338181	338321	+	0	5_SpeGroup
iORF_186691	YPS642	SpA	1	27	ordered_Spar_16	338197	338223	+	0	4_divergent
iORF_186698	YPS642	SpA	1	75	ordered_Spar_16	338204	338278	+	0	5_SpeGroup
iORF_186700	YPS642	SpA	0	55	ordered_Spar_16	338204	338258	+	0	4_divergent
iORF_186675	YPS642	SpA	1	93	ordered_Spar_16	338279	338371	+	0	4_divergent
iORF_186676	YPS642	SpA	0	54	ordered_Spar_16	338318	338371	+	0	4_divergent
iORF_186677	YPS642	SpA	0	99	ordered_Spar_16	338322	338420	+	0	4_divergent
iORF_186678	YPS642	SpA	1	117	ordered_Spar_16	338322	338438	+	0	5_SpeGroup
iORF_186681	YPS642	SpA	1	21	ordered_Spar_16	338338	338358	-	0	1_conserved
iORF_186685	YPS642	SpA	0	30	ordered_Spar_16	338417	338446	+	0	4_divergent
iORF_186686	YPS642	SpA	0	57	ordered_Spar_16	338417	338473	+	0	7_ancest
iORF_186693	YPS642	SpA	0	127	ordered_Spar_16	338493	338619	-	8	5_SpeGroup
iORF_186694	YPS642	SpA	1	54	ordered_Spar_16	338504	338557	-	2	5_SpeGroup
iORF_186696	YPS642	SpA	1	105	ordered_Spar_16	338515	338619	-	6	5_SpeGroup
iORF_186703	YPS642	SpA	1	12	ordered_Spar_16	338610	338621	+	0	3_pPar
iORF_186704	YPS642	SpA	1	15	ordered_Spar_16	338627	338641	+	0	3_pPar
iORF_186705	YPS642	SpA	0	27	ordered_Spar_16	338656	338682	+	1	5_SpeGroup
iORF_186706	YPS642	SpA	0	41	ordered_Spar_16	338656	338696	+	1	5_SpeGroup
iORF_186707	YPS642	SpA	1	66	ordered_Spar_16	338656	338721	+	1	5_SpeGroup
iORF_186712	YPS642	SpA	1	30	ordered_Spar_16	338764	338793	+	0	1_conserved
iORF_186736	YPS642	SpA	0	12	ordered_Spar_16	339670	339681	-	0	5_SpeGroup
iORF_186720	YPS642	SpA	0	89	ordered_Spar_16	339856	339944	+	8	5_SpeGroup
iORF_186722	YPS642	SpA	0	30	ordered_Spar_16	339876	339905	+	4	7_ancest
iORF_186723	YPS642	SpA	0	46	ordered_Spar_16	339876	339921	+	8	5_SpeGroup
iORF_186724	YPS642	SpA	0	61	ordered_Spar_16	339876	339936	+	8	5_SpeGroup
iORF_186726	YPS642	SpA	1	27	ordered_Spar_16	339913	339939	-	0	3_pPar
iORF_186727	YPS642	SpA	1	9	ordered_Spar_16	339958	339966	-	0	3_pPar
iORF_186728	YPS642	SpA	1	9	ordered_Spar_16	339960	339968	+	0	5_SpeGroup
iORF_186729	YPS642	SpA	0	45	ordered_Spar_16	339960	340004	+	0	4_divergent
iORF_186731	YPS642	SpA	1	27	ordered_Spar_16	339965	339991	+	0	5_SpeGroup
iORF_186732	YPS642	SpA	0	69	ordered_Spar_16	340052	340120	+	1	5_SpeGroup
iORF_186733	YPS642	SpA	0	51	ordered_Spar_16	340065	340115	+	1	4_divergent
iORF_186737	YPS642	SpA	1	9	ordered_Spar_16	340107	340115	+	0	4_divergent
iORF_186738	YPS642	SpA	1	9	ordered_Spar_16	340112	340120	+	0	4_divergent
iORF_186739	YPS642	SpA	1	57	ordered_Spar_16	340117	340173	+	0	5_SpeGroup
iORF_186740	YPS642	SpA	0	102	ordered_Spar_16	340117	340218	+	0	4_divergent
iORF_186742	YPS642	SpA	0	62	ordered_Spar_16	340153	340214	-	0	5_SpeGroup
iORF_186744	YPS642	SpA	1	9	ordered_Spar_16	340215	340223	-	0	3_pPar
iORF_186751	YPS642	SpA	0	87	ordered_Spar_16	343000	343086	-	0	6_polymorphic
iORF_186752	YPS642	SpA	0	96	ordered_Spar_16	343000	343095	-	0	5_SpeGroup
iORF_186753	YPS642	SpA	1	198	ordered_Spar_16	343000	343197	-	2	5_SpeGroup
iORF_186754	YPS642	SpA	0	239	ordered_Spar_16	343000	343238	-	3	6_polymorphic
iORF_186757	YPS642	SpA	1	108	ordered_Spar_16	343025	343132	+	1	6_polymorphic
iORF_186758	YPS642	SpA	0	134	ordered_Spar_16	343025	343158	+	1	6_polymorphic
iORF_186759	YPS642	SpA	0	167	ordered_Spar_16	343034	343200	-	2	6_polymorphic
iORF_186760	YPS642	SpA	0	205	ordered_Spar_16	343034	343238	-	3	6_polymorphic
iORF_186761	YPS642	SpA	1	12	ordered_Spar_16	343077	343088	+	0	3_pPar
iORF_186764	YPS642	SpA	0	100	ordered_Spar_16	343101	343200	-	2	6_polymorphic
iORF_186765	YPS642	SpA	0	15	ordered_Spar_16	343125	343139	-	0	5_SpeGroup
iORF_186766	YPS642	SpA	1	27	ordered_Spar_16	343132	343158	+	0	6_polymorphic
iORF_186767	YPS642	SpA	0	59	ordered_Spar_16	343142	343200	-	1	5_SpeGroup
iORF_186769	YPS642	SpA	1	60	ordered_Spar_16	343151	343210	+	1	5_SpeGroup
iORF_186772	YPS642	SpA	1	42	ordered_Spar_16	343197	343238	-	1	4_divergent
iORF_186774	YPS642	SpA	0	9	ordered_Spar_16	343207	343215	-	0	5_SpeGroup
iORF_186775	YPS642	SpA	1	21	ordered_Spar_16	343291	343311	-	0	1_conserved
iORF_186786	YPS642	SpA	0	157	ordered_Spar_16	346529	346685	-	5	5_SpeGroup
iORF_186788	YPS642	SpA	0	131	ordered_Spar_16	346555	346685	-	5	6_polymorphic
iORF_186789	YPS642	SpA	0	125	ordered_Spar_16	346561	346685	-	1	6_polymorphic
iORF_186779	YPS642	SpA	1	114	ordered_Spar_16	346572	346685	-	1	5_SpeGroup
iORF_186783	YPS642	SpA	1	33	ordered_Spar_16	346637	346669	-	0	3_pPar
iORF_186785	YPS642	SpA	1	9	ordered_Spar_16	346668	346676	+	0	3_pPar
iORF_186790	YPS642	SpA	1	12	ordered_Spar_16	347509	347520	+	0	5_SpeGroup
iORF_186807	YPS642	SpA	1	198	ordered_Spar_16	349006	349203	-	0	4_divergent
iORF_186793	YPS642	SpA	1	93	ordered_Spar_16	349056	349148	-	0	5_SpeGroup
iORF_186794	YPS642	SpA	0	82	ordered_Spar_16	349067	349148	-	0	5_SpeGroup
iORF_186797	YPS642	SpA	0	64	ordered_Spar_16	349094	349157	+	0	5_SpeGroup
iORF_186798	YPS642	SpA	1	69	ordered_Spar_16	349094	349162	+	0	4_divergent
iORF_186800	YPS642	SpA	0	24	ordered_Spar_16	349125	349148	-	0	5_SpeGroup
iORF_186801	YPS642	SpA	0	79	ordered_Spar_16	349125	349203	-	0	5_SpeGroup
iORF_186802	YPS642	SpA	1	51	ordered_Spar_16	349147	349197	+	0	3_pPar
iORF_186803	YPS642	SpA	1	21	ordered_Spar_16	349167	349187	-	0	3_pPar
iORF_186827	YPS642	SpA	0	75	ordered_Spar_16	350764	350838	-	0	5_SpeGroup
iORF_186811	YPS642	SpA	1	150	ordered_Spar_16	350780	350929	+	3	5_SpeGroup
iORF_186812	YPS642	SpA	0	154	ordered_Spar_16	350780	350933	+	3	6_polymorphic
iORF_186813	YPS642	SpA	0	28	ordered_Spar_16	350780	350807	+	0	5_SpeGroup
iORF_186815	YPS642	SpA	0	49	ordered_Spar_16	350790	350838	-	0	5_SpeGroup
iORF_186816	YPS642	SpA	1	15	ordered_Spar_16	350793	350807	+	0	4_divergent
iORF_186817	YPS642	SpA	0	34	ordered_Spar_16	350793	350826	+	0	5_SpeGroup
iORF_186818	YPS642	SpA	0	60	ordered_Spar_16	350793	350852	+	0	5_SpeGroup
iORF_186819	YPS642	SpA	0	126	ordered_Spar_16	350804	350929	+	3	5_SpeGroup
iORF_186821	YPS642	SpA	1	30	ordered_Spar_16	350823	350852	+	0	4_divergent
iORF_186810	YPS642	SpA	1	15	ordered_Spar_16	350919	350933	+	0	4_divergent
iORF_186856	YPS642	SpA	1	105	ordered_Spar_16	351669	351773	+	0	3_pPar
iORF_186857	YPS642	SpA	1	12	ordered_Spar_16	351673	351684	+	0	3_pPar
iORF_186828	YPS642	SpA	1	33	ordered_Spar_16	351716	351748	+	0	4_divergent
iORF_186829	YPS642	SpA	0	60	ordered_Spar_16	351718	351777	+	0	6_polymorphic
iORF_186830	YPS642	SpA	1	51	ordered_Spar_16	351727	351777	+	0	5_SpeGroup
iORF_186831	YPS642	SpA	0	39	ordered_Spar_16	351763	351801	-	0	5_SpeGroup
iORF_186832	YPS642	SpA	0	12	ordered_Spar_16	351766	351777	+	0	6_polymorphic
iORF_186835	YPS642	SpA	1	33	ordered_Spar_16	351779	351811	+	0	3_pPar
iORF_186836	YPS642	SpA	1	21	ordered_Spar_16	351789	351809	-	0	3_pPar
iORF_186837	YPS642	SpA	0	27	ordered_Spar_16	351863	351889	-	0	5_SpeGroup
iORF_186839	YPS642	SpA	1	66	ordered_Spar_16	351863	351928	-	0	4_divergent
iORF_186841	YPS642	SpA	0	43	ordered_Spar_16	351886	351928	-	0	5_SpeGroup
iORF_186842	YPS642	SpA	1	72	ordered_Spar_16	351888	351959	+	0	4_divergent
iORF_186843	YPS642	SpA	0	124	ordered_Spar_16	351888	352011	+	0	6_polymorphic
iORF_186845	YPS642	SpA	0	61	ordered_Spar_16	351939	351999	-	0	5_SpeGroup
iORF_186846	YPS642	SpA	1	36	ordered_Spar_16	351964	351999	-	0	4_divergent
iORF_186847	YPS642	SpA	0	9	ordered_Spar_16	351983	351991	+	0	4_divergent
iORF_186849	YPS642	SpA	1	36	ordered_Spar_16	351999	352034	-	0	6_polymorphic
iORF_186850	YPS642	SpA	0	63	ordered_Spar_16	351999	352061	-	2	5_SpeGroup
iORF_186851	YPS642	SpA	0	27	ordered_Spar_16	352008	352034	-	0	6_polymorphic
iORF_186853	YPS642	SpA	0	43	ordered_Spar_16	352019	352061	-	2	5_SpeGroup
iORF_186930	YPS642	SpA	0	94	ordered_Spar_16	356243	356336	-	1	5_SpeGroup
iORF_186934	YPS642	SpA	1	156	ordered_Spar_16	356247	356402	-	1	5_SpeGroup
iORF_186935	YPS642	SpA	0	79	ordered_Spar_16	356252	356330	+	1	5_SpeGroup
iORF_186936	YPS642	SpA	1	99	ordered_Spar_16	356252	356350	+	1	4_divergent
iORF_186938	YPS642	SpA	0	147	ordered_Spar_16	356256	356402	-	1	5_SpeGroup
iORF_186919	YPS642	SpA	0	66	ordered_Spar_16	356337	356402	-	0	5_SpeGroup
iORF_186920	YPS642	SpA	0	166	ordered_Spar_16	356347	356512	+	0	5_SpeGroup
iORF_186922	YPS642	SpA	0	202	ordered_Spar_16	356347	356548	+	1	5_SpeGroup
iORF_186923	YPS642	SpA	0	18	ordered_Spar_16	356368	356385	-	0	5_SpeGroup
iORF_186924	YPS642	SpA	0	87	ordered_Spar_16	356403	356489	-	0	5_SpeGroup
iORF_186925	YPS642	SpA	1	108	ordered_Spar_16	356403	356510	-	0	5_SpeGroup
iORF_186926	YPS642	SpA	0	150	ordered_Spar_16	356403	356552	-	1	5_SpeGroup
iORF_186927	YPS642	SpA	1	111	ordered_Spar_16	356408	356518	-	0	5_SpeGroup
iORF_186928	YPS642	SpA	0	145	ordered_Spar_16	356408	356552	-	1	5_SpeGroup
iORF_186929	YPS642	SpA	1	81	ordered_Spar_16	356411	356491	+	0	3_pPar
iORF_186931	YPS642	SpA	0	91	ordered_Spar_16	356420	356510	-	0	5_SpeGroup
iORF_186956	YPS642	SpA	1	42	ordered_Spar_16	357624	357665	+	1	3_pPar
iORF_186961	YPS642	SpA	0	50	ordered_Spar_16	357703	357752	-	2	5_SpeGroup
iORF_186949	YPS642	SpA	0	30	ordered_Spar_16	357723	357752	-	2	7_ancest
iORF_186952	YPS642	SpA	0	21	ordered_Spar_16	357756	357776	-	0	5_SpeGroup
iORF_186954	YPS642	SpA	0	39	ordered_Spar_16	357758	357796	+	0	6_polymorphic
iORF_186955	YPS642	SpA	1	45	ordered_Spar_16	357758	357802	+	0	6_polymorphic
iORF_186997	YPS642	SpA	1	24	ordered_Spar_16	358727	358750	+	0	3_pPar
iORF_186966	YPS642	SpA	1	81	ordered_Spar_16	358824	358904	+	2	5_SpeGroup
iORF_186968	YPS642	SpA	0	33	ordered_Spar_16	358830	358862	-	1	4_divergent
iORF_186970	YPS642	SpA	0	30	ordered_Spar_16	358875	358904	+	1	4_divergent
iORF_186972	YPS642	SpA	0	54	ordered_Spar_16	358894	358947	+	0	5_SpeGroup
iORF_186973	YPS642	SpA	1	87	ordered_Spar_16	358897	358983	-	0	5_SpeGroup
iORF_186974	YPS642	SpA	1	27	ordered_Spar_16	358901	358927	-	0	3_pPar
iORF_186976	YPS642	SpA	0	66	ordered_Spar_16	358901	358966	-	0	7_ancest
iORF_186977	YPS642	SpA	1	15	ordered_Spar_16	358933	358947	+	0	5_SpeGroup
iORF_186979	YPS642	SpA	0	21	ordered_Spar_16	358963	358983	-	0	6_polymorphic
iORF_186981	YPS642	SpA	0	54	ordered_Spar_16	358965	359018	+	0	4_divergent
iORF_186987	YPS642	SpA	0	75	ordered_Spar_16	359098	359172	+	0	5_SpeGroup
iORF_186988	YPS642	SpA	1	30	ordered_Spar_16	359110	359139	-	0	5_SpeGroup
iORF_186989	YPS642	SpA	0	30	ordered_Spar_16	359127	359156	-	0	4_divergent
iORF_186990	YPS642	SpA	0	21	ordered_Spar_16	359129	359149	+	0	6_polymorphic
iORF_186995	YPS642	SpA	0	12	ordered_Spar_16	359161	359172	+	0	5_SpeGroup
iORF_186998	YPS642	SpA	0	37	ordered_Spar_16	359189	359225	+	1	5_SpeGroup
iORF_187000	YPS642	SpA	0	30	ordered_Spar_16	359204	359233	+	1	5_SpeGroup
iORF_187005	YPS642	SpA	0	137	ordered_Spar_16	359310	359446	+	1	6_polymorphic
iORF_187006	YPS642	SpA	0	137	ordered_Spar_16	359310	359446	+	3	6_polymorphic
iORF_187007	YPS642	SpA	0	137	ordered_Spar_16	359310	359446	+	5	6_polymorphic
iORF_187008	YPS642	SpA	1	141	ordered_Spar_16	359310	359450	+	6	5_SpeGroup
iORF_187009	YPS642	SpA	0	147	ordered_Spar_16	359310	359456	+	6	7_ancest
iORF_187010	YPS642	SpA	1	30	ordered_Spar_16	359329	359358	-	0	5_SpeGroup
iORF_187011	YPS642	SpA	0	48	ordered_Spar_16	359329	359376	-	0	4_divergent
iORF_187012	YPS642	SpA	0	70	ordered_Spar_16	359413	359482	-	6	6_polymorphic
iORF_187013	YPS642	SpA	0	18	ordered_Spar_16	359424	359441	-	0	6_polymorphic
iORF_187021	YPS642	SpA	1	12	ordered_Spar_16	361665	361676	+	0	1_conserved
iORF_187024	YPS642	SpA	1	30	ordered_Spar_16	361888	361917	+	0	3_pPar
iORF_187027	YPS642	SpA	1	84	ordered_Spar_16	361930	362013	-	1	5_SpeGroup
iORF_187028	YPS642	SpA	0	85	ordered_Spar_16	361930	362014	-	1	7_ancest
iORF_187029	YPS642	SpA	1	69	ordered_Spar_16	361934	362002	+	1	5_SpeGroup
iORF_187030	YPS642	SpA	0	83	ordered_Spar_16	361934	362016	+	1	5_SpeGroup
iORF_187031	YPS642	SpA	0	98	ordered_Spar_16	361934	362031	+	1	5_SpeGroup
iORF_187033	YPS642	SpA	0	68	ordered_Spar_16	361947	362014	-	1	4_divergent
iORF_187035	YPS642	SpA	0	49	ordered_Spar_16	361983	362031	+	0	7_ancest
iORF_187036	YPS642	SpA	1	63	ordered_Spar_16	361983	362045	+	0	5_SpeGroup
iORF_187037	YPS642	SpA	0	18	ordered_Spar_16	362022	362039	-	0	5_SpeGroup
iORF_187045	YPS642	SpA	0	180	ordered_Spar_16	365457	365636	+	0	6_polymorphic
iORF_187058	YPS642	SpA	0	60	ordered_Spar_16	365477	365536	+	0	6_polymorphic
iORF_187065	YPS642	SpA	1	108	ordered_Spar_16	365529	365636	+	0	4_divergent
iORF_187042	YPS642	SpA	1	27	ordered_Spar_16	365566	365592	+	0	3_pPar
iORF_187044	YPS642	SpA	0	48	ordered_Spar_16	365589	365636	+	0	6_polymorphic
iORF_187046	YPS642	SpA	0	45	ordered_Spar_16	365637	365681	+	0	5_SpeGroup
iORF_187047	YPS642	SpA	1	204	ordered_Spar_16	365637	365840	+	3	4_divergent
iORF_187051	YPS642	SpA	1	36	ordered_Spar_16	365666	365701	-	2	3_pPar
iORF_187052	YPS642	SpA	1	21	ordered_Spar_16	365670	365690	-	2	3_pPar
iORF_187053	YPS642	SpA	0	72	ordered_Spar_16	365740	365811	-	1	4_divergent
iORF_187056	YPS642	SpA	1	93	ordered_Spar_16	365766	365858	-	1	3_pPar
iORF_187057	YPS642	SpA	1	27	ordered_Spar_16	365795	365821	-	0	1_conserved
iORF_187059	YPS642	SpA	0	9	ordered_Spar_16	365832	365840	+	0	5_SpeGroup
iORF_187060	YPS642	SpA	1	18	ordered_Spar_16	365847	365864	+	0	1_conserved
iORF_187061	YPS642	SpA	1	15	ordered_Spar_16	365876	365890	+	0	1_conserved
iORF_187081	YPS642	SpA	0	48	ordered_Spar_16	367124	367171	-	9	5_SpeGroup
iORF_187066	YPS642	SpA	1	21	ordered_Spar_16	367192	367212	-	0	4_divergent
iORF_187070	YPS642	SpA	1	27	ordered_Spar_16	367226	367252	+	0	4_divergent
iORF_187074	YPS642	SpA	1	42	ordered_Spar_16	367303	367344	-	0	6_polymorphic
iORF_187172	YPS642	SpA	0	9	ordered_Spar_16	368602	368610	+	0	4_divergent
iORF_187173	YPS642	SpA	0	49	ordered_Spar_16	368602	368650	+	0	7_ancest
iORF_187174	YPS642	SpA	1	33	ordered_Spar_16	368612	368644	-	0	3_pPar
iORF_187140	YPS642	SpA	1	21	ordered_Spar_16	368714	368734	-	0	3_pPar
iORF_187097	YPS642	SpA	1	99	ordered_Spar_16	369203	369301	-	11	5_SpeGroup
iORF_187103	YPS642	SpA	1	66	ordered_Spar_16	369271	369336	-	1	3_pPar
iORF_187105	YPS642	SpA	1	66	ordered_Spar_16	369291	369356	-	1	5_SpeGroup
iORF_187106	YPS642	SpA	0	87	ordered_Spar_16	369291	369377	-	1	5_SpeGroup
iORF_187107	YPS642	SpA	1	9	ordered_Spar_16	369300	369308	+	0	5_SpeGroup
iORF_187108	YPS642	SpA	0	78	ordered_Spar_16	369300	369377	-	1	5_SpeGroup
iORF_187111	YPS642	SpA	0	18	ordered_Spar_16	369313	369330	+	0	5_SpeGroup
iORF_187115	YPS642	SpA	1	27	ordered_Spar_16	369340	369366	+	0	4_divergent
iORF_187116	YPS642	SpA	0	72	ordered_Spar_16	369343	369414	-	0	6_polymorphic
iORF_187117	YPS642	SpA	0	75	ordered_Spar_16	369343	369417	-	0	6_polymorphic
iORF_187118	YPS642	SpA	0	12	ordered_Spar_16	369355	369366	+	0	5_SpeGroup
iORF_187119	YPS642	SpA	1	15	ordered_Spar_16	369380	369394	-	0	5_SpeGroup
iORF_187120	YPS642	SpA	1	27	ordered_Spar_16	369388	369414	-	0	5_SpeGroup
iORF_187121	YPS642	SpA	0	70	ordered_Spar_16	369388	369457	-	0	5_SpeGroup
iORF_187122	YPS642	SpA	1	9	ordered_Spar_16	369393	369401	+	0	5_SpeGroup
iORF_187125	YPS642	SpA	1	57	ordered_Spar_16	369414	369470	-	0	5_SpeGroup
iORF_187126	YPS642	SpA	0	52	ordered_Spar_16	369419	369470	-	0	4_divergent
iORF_187129	YPS642	SpA	1	33	ordered_Spar_16	369440	369472	+	0	3_pPar
iORF_187130	YPS642	SpA	1	18	ordered_Spar_16	369460	369477	+	1	3_pPar
iORF_187133	YPS642	SpA	1	105	ordered_Spar_16	369474	369578	-	1	1_conserved
iORF_187134	YPS642	SpA	1	54	ordered_Spar_16	369508	369561	-	0	3_pPar
iORF_187135	YPS642	SpA	1	36	ordered_Spar_16	369530	369565	+	0	3_pPar
iORF_187137	YPS642	SpA	0	88	ordered_Spar_16	369562	369649	+	2	7_ancest
iORF_187138	YPS642	SpA	1	120	ordered_Spar_16	369562	369681	+	2	5_SpeGroup
iORF_187139	YPS642	SpA	0	164	ordered_Spar_16	369562	369725	+	2	4_divergent
iORF_187141	YPS642	SpA	1	45	ordered_Spar_16	369681	369725	+	0	4_divergent
iORF_187147	YPS642	SpA	0	12	ordered_Spar_16	369821	369832	+	0	4_divergent
iORF_187148	YPS642	SpA	1	18	ordered_Spar_16	369821	369838	+	0	4_divergent
iORF_187186	YPS642	SpA	0	9	ordered_Spar_16	370888	370896	-	0	5_SpeGroup
iORF_187187	YPS642	SpA	1	12	ordered_Spar_16	370888	370899	-	0	4_divergent
iORF_187184	YPS642	SpA	1	21	ordered_Spar_16	370903	370923	-	0	5_SpeGroup
iORF_187185	YPS642	SpA	0	18	ordered_Spar_16	370906	370923	-	0	4_divergent
iORF_187190	YPS642	SpA	1	18	ordered_Spar_16	370935	370952	-	0	1_conserved
iORF_187203	YPS642	SpA	1	15	ordered_Spar_16	374704	374718	+	0	3_pPar
iORF_187227	YPS642	SpA	1	45	ordered_Spar_16	374744	374788	+	1	5_SpeGroup
iORF_187228	YPS642	SpA	0	23	ordered_Spar_16	374744	374766	+	1	4_divergent
iORF_187198	YPS642	SpA	0	15	ordered_Spar_16	374834	374848	+	0	5_SpeGroup
iORF_187199	YPS642	SpA	1	39	ordered_Spar_16	374834	374872	+	0	4_divergent
iORF_187200	YPS642	SpA	0	53	ordered_Spar_16	374918	374970	+	1	5_SpeGroup
iORF_187201	YPS642	SpA	1	78	ordered_Spar_16	374918	374995	+	11	4_divergent
iORF_187206	YPS642	SpA	0	100	ordered_Spar_16	374976	375075	+	0	6_polymorphic
iORF_187207	YPS642	SpA	0	140	ordered_Spar_16	374976	375115	+	0	6_polymorphic
iORF_187208	YPS642	SpA	1	195	ordered_Spar_16	374976	375170	+	0	5_SpeGroup
iORF_187210	YPS642	SpA	0	24	ordered_Spar_16	375016	375039	+	0	5_SpeGroup
iORF_187211	YPS642	SpA	1	60	ordered_Spar_16	375016	375075	+	0	6_polymorphic
iORF_187212	YPS642	SpA	0	64	ordered_Spar_16	375016	375079	+	0	6_polymorphic
iORF_187213	YPS642	SpA	1	36	ordered_Spar_16	375036	375071	-	0	3_pPar
iORF_187218	YPS642	SpA	0	39	ordered_Spar_16	375143	375181	+	0	5_SpeGroup
iORF_187219	YPS642	SpA	1	15	ordered_Spar_16	375165	375179	-	0	1_conserved
iORF_187258	YPS642	SpA	0	38	ordered_Spar_16	377343	377380	-	1	5_SpeGroup
iORF_187260	YPS642	SpA	1	12	ordered_Spar_16	377379	377390	+	0	1_conserved
iORF_187262	YPS642	SpA	0	35	ordered_Spar_16	377399	377433	+	1	5_SpeGroup
iORF_187264	YPS642	SpA	0	41	ordered_Spar_16	377421	377461	-	1	5_SpeGroup
iORF_187265	YPS642	SpA	0	31	ordered_Spar_16	377431	377461	-	1	5_SpeGroup
iORF_187266	YPS642	SpA	1	33	ordered_Spar_16	377442	377474	-	0	4_divergent
iORF_187267	YPS642	SpA	0	87	ordered_Spar_16	377442	377528	-	0	4_divergent
iORF_187268	YPS642	SpA	1	63	ordered_Spar_16	377446	377508	+	0	6_polymorphic
iORF_187270	YPS642	SpA	1	66	ordered_Spar_16	377489	377554	-	0	3_pPar
iORF_187271	YPS642	SpA	1	12	ordered_Spar_16	377521	377532	+	0	3_pPar
iORF_187272	YPS642	SpA	0	37	ordered_Spar_16	377553	377589	+	0	6_polymorphic
iORF_187273	YPS642	SpA	1	36	ordered_Spar_16	377578	377613	+	0	5_SpeGroup
iORF_187274	YPS642	SpA	0	68	ordered_Spar_16	377578	377645	+	3	5_SpeGroup
iORF_187275	YPS642	SpA	0	135	ordered_Spar_16	377578	377712	+	4	5_SpeGroup
iORF_187276	YPS642	SpA	0	46	ordered_Spar_16	377595	377640	-	3	5_SpeGroup
iORF_187277	YPS642	SpA	1	45	ordered_Spar_16	377596	377640	-	3	4_divergent
iORF_187278	YPS642	SpA	0	33	ordered_Spar_16	377629	377661	+	0	4_divergent
iORF_187281	YPS642	SpA	0	17	ordered_Spar_16	377661	377677	+	1	4_divergent
iORF_187282	YPS642	SpA	1	384	ordered_Spar_16	377667	378050	+	20	5_SpeGroup
iORF_187283	YPS642	SpA	0	33	ordered_Spar_16	377751	377783	+	0	5_SpeGroup
iORF_187284	YPS642	SpA	0	36	ordered_Spar_16	377751	377786	+	0	6_polymorphic
iORF_187285	YPS642	SpA	0	300	ordered_Spar_16	377751	378050	+	20	7_ancest
iORF_187286	YPS642	SpA	0	12	ordered_Spar_16	377764	377775	-	0	5_SpeGroup
iORF_187287	YPS642	SpA	1	30	ordered_Spar_16	377772	377801	-	0	6_polymorphic
iORF_187289	YPS642	SpA	0	201	ordered_Spar_16	377772	377972	-	18	6_polymorphic
iORF_187290	YPS642	SpA	1	24	ordered_Spar_16	377800	377823	+	0	3_pPar
iORF_187291	YPS642	SpA	0	15	ordered_Spar_16	377820	377834	-	0	6_polymorphic
iORF_187292	YPS642	SpA	1	153	ordered_Spar_16	377820	377972	-	18	6_polymorphic
iORF_187293	YPS642	SpA	1	9	ordered_Spar_16	377833	377841	+	0	3_pPar
iORF_187296	YPS642	SpA	0	12	ordered_Spar_16	377881	377892	+	0	4_divergent
iORF_187301	YPS642	SpA	1	15	ordered_Spar_16	377924	377938	+	0	4_divergent
iORF_187302	YPS642	SpA	0	21	ordered_Spar_16	377924	377944	+	0	5_SpeGroup
iORF_187304	YPS642	SpA	0	203	ordered_Spar_16	377941	378143	-	5	6_polymorphic
iORF_187305	YPS642	SpA	0	26	ordered_Spar_16	377947	377972	-	1	6_polymorphic
iORF_187312	YPS642	SpA	1	15	ordered_Spar_16	378021	378035	-	0	3_pPar
iORF_187314	YPS642	SpA	1	72	ordered_Spar_16	378072	378143	-	2	5_SpeGroup
iORF_187315	YPS642	SpA	0	54	ordered_Spar_16	378103	378156	-	0	4_divergent
iORF_187316	YPS642	SpA	1	57	ordered_Spar_16	378103	378159	-	0	5_SpeGroup
iORF_187317	YPS642	SpA	0	30	ordered_Spar_16	378114	378143	-	0	6_polymorphic
iORF_187318	YPS642	SpA	1	93	ordered_Spar_16	378127	378219	+	0	1_conserved
iORF_187319	YPS642	SpA	1	36	ordered_Spar_16	378146	378181	+	0	3_pPar
iORF_187321	YPS642	SpA	1	36	ordered_Spar_16	378156	378191	-	0	3_pPar
iORF_187322	YPS642	SpA	0	66	ordered_Spar_16	378194	378259	-	0	4_divergent
iORF_187324	YPS642	SpA	1	90	ordered_Spar_16	378216	378305	-	0	3_pPar
iORF_187327	YPS642	SpA	1	51	ordered_Spar_16	378292	378342	+	0	3_pPar
iORF_187351	YPS642	SpA	1	51	ordered_Spar_16	378888	378938	-	1	3_pPar
iORF_187362	YPS642	SpA	1	24	ordered_Spar_16	378993	379016	-	0	1_conserved
iORF_187365	YPS642	SpA	0	12	ordered_Spar_16	379020	379031	+	0	6_polymorphic
iORF_187390	YPS642	SpA	0	24	ordered_Spar_16	379813	379836	-	1	5_SpeGroup
iORF_187391	YPS642	SpA	1	69	ordered_Spar_16	379815	379883	-	1	4_divergent
iORF_187393	YPS642	SpA	1	21	ordered_Spar_16	379817	379837	+	1	5_SpeGroup
iORF_187395	YPS642	SpA	0	45	ordered_Spar_16	379817	379861	+	1	5_SpeGroup
iORF_187398	YPS642	SpA	0	39	ordered_Spar_16	379845	379883	-	0	5_SpeGroup
iORF_187399	YPS642	SpA	0	18	ordered_Spar_16	379856	379873	-	0	6_polymorphic
iORF_187400	YPS642	SpA	1	24	ordered_Spar_16	379856	379879	-	0	6_polymorphic
iORF_187403	YPS642	SpA	1	18	ordered_Spar_16	379858	379875	+	0	4_divergent
iORF_187404	YPS642	SpA	0	21	ordered_Spar_16	379859	379879	-	0	5_SpeGroup
iORF_187409	YPS642	SpA	1	36	ordered_Spar_16	379878	379913	+	0	6_polymorphic
iORF_187410	YPS642	SpA	1	15	ordered_Spar_16	379882	379896	+	0	3_pPar
iORF_187421	YPS642	SpA	1	15	ordered_Spar_16	380043	380057	+	0	1_conserved
iORF_187438	YPS642	SpA	1	45	ordered_Spar_16	382209	382253	+	0	1_conserved
iORF_187444	YPS642	SpA	0	134	ordered_Spar_16	382222	382355	+	0	6_polymorphic
iORF_187445	YPS642	SpA	1	195	ordered_Spar_16	382222	382416	+	3	6_polymorphic
iORF_187441	YPS642	SpA	1	48	ordered_Spar_16	382340	382387	-	0	1_conserved
iORF_187442	YPS642	SpA	1	15	ordered_Spar_16	382393	382407	-	3	1_conserved
iORF_187451	YPS642	SpA	1	72	ordered_Spar_16	382456	382527	+	1	5_SpeGroup
iORF_187452	YPS642	SpA	0	108	ordered_Spar_16	382456	382563	+	3	4_divergent
iORF_187454	YPS642	SpA	0	24	ordered_Spar_16	382460	382483	-	1	5_SpeGroup
iORF_187457	YPS642	SpA	1	12	ordered_Spar_16	382496	382507	-	0	6_polymorphic
iORF_187458	YPS642	SpA	0	182	ordered_Spar_16	382496	382677	-	8	6_polymorphic
iORF_187465	YPS642	SpA	0	51	ordered_Spar_16	382532	382582	+	2	6_polymorphic
iORF_187466	YPS642	SpA	1	87	ordered_Spar_16	382532	382618	+	2	6_polymorphic
iORF_187471	YPS642	SpA	0	69	ordered_Spar_16	382570	382638	-	0	4_divergent
iORF_187472	YPS642	SpA	1	84	ordered_Spar_16	382570	382653	-	0	5_SpeGroup
iORF_187475	YPS642	SpA	0	98	ordered_Spar_16	382580	382677	-	6	6_polymorphic
iORF_187482	YPS642	SpA	0	41	ordered_Spar_16	382641	382681	+	6	5_SpeGroup
iORF_187483	YPS642	SpA	1	51	ordered_Spar_16	382641	382691	+	6	4_divergent
iORF_187486	YPS642	SpA	1	30	ordered_Spar_16	382652	382681	+	6	5_SpeGroup
iORF_187492	YPS642	SpA	1	18	ordered_Spar_16	382712	382729	-	0	3_pPar
iORF_187495	YPS642	SpA	0	33	ordered_Spar_16	382717	382749	-	0	5_SpeGroup
iORF_187497	YPS642	SpA	1	30	ordered_Spar_16	382722	382751	-	0	4_divergent
iORF_187565	YPS642	SpA	1	12	ordered_Spar_16	385363	385374	-	0	4_divergent
iORF_187568	YPS642	SpA	1	15	ordered_Spar_16	385365	385379	+	0	1_conserved
iORF_187580	YPS642	SpA	1	51	ordered_Spar_16	385373	385423	+	0	1_conserved
iORF_187587	YPS642	SpA	1	48	ordered_Spar_16	385380	385427	+	0	1_conserved
iORF_187520	YPS642	SpA	1	81	ordered_Spar_16	385424	385504	+	0	4_divergent
iORF_187544	YPS642	SpA	0	39	ordered_Spar_16	385548	385586	-	1	4_divergent
iORF_187545	YPS642	SpA	1	9	ordered_Spar_16	385553	385561	-	0	3_pPar
iORF_187548	YPS642	SpA	1	36	ordered_Spar_16	385560	385595	+	1	3_pPar
iORF_187626	YPS642	SpA	0	33	ordered_Spar_16	387585	387617	+	0	5_SpeGroup
iORF_187657	YPS642	SpA	1	9	ordered_Spar_16	387598	387606	+	0	5_SpeGroup
iORF_187658	YPS642	SpA	0	33	ordered_Spar_16	387598	387630	+	0	4_divergent
iORF_187705	YPS642	SpA	1	36	ordered_Spar_16	387649	387684	+	0	3_pPar
iORF_187728	YPS642	SpA	1	42	ordered_Spar_16	387662	387703	-	1	3_pPar
iORF_187733	YPS642	SpA	0	81	ordered_Spar_16	387669	387749	+	3	5_SpeGroup
iORF_187624	YPS642	SpA	1	30	ordered_Spar_16	387681	387710	+	1	4_divergent
iORF_187630	YPS642	SpA	0	12	ordered_Spar_16	387713	387724	-	0	5_SpeGroup
iORF_187631	YPS642	SpA	0	35	ordered_Spar_16	387715	387749	+	2	5_SpeGroup
iORF_187632	YPS642	SpA	1	135	ordered_Spar_16	387715	387849	+	5	4_divergent
iORF_187639	YPS642	SpA	1	36	ordered_Spar_16	387744	387779	-	0	5_SpeGroup
iORF_187643	YPS642	SpA	0	21	ordered_Spar_16	387759	387779	-	0	5_SpeGroup
iORF_187647	YPS642	SpA	0	21	ordered_Spar_16	387776	387796	-	0	5_SpeGroup
iORF_187648	YPS642	SpA	1	12	ordered_Spar_16	387785	387796	-	0	4_divergent
iORF_187653	YPS642	SpA	1	9	ordered_Spar_16	387796	387804	-	0	1_conserved
iORF_187656	YPS642	SpA	0	33	ordered_Spar_16	387812	387844	-	1	5_SpeGroup
iORF_187846	YPS642	SpA	0	48	ordered_Spar_16	391490	391537	-	2	6_polymorphic
iORF_187847	YPS642	SpA	0	48	ordered_Spar_16	391490	391537	-	3	6_polymorphic
iORF_187870	YPS642	SpA	0	41	ordered_Spar_16	391543	391583	-	4	4_divergent
iORF_187843	YPS642	SpA	0	51	ordered_Spar_16	391583	391633	-	1	4_divergent
iORF_187844	YPS642	SpA	1	33	ordered_Spar_16	391601	391633	-	1	5_SpeGroup
iORF_187848	YPS642	SpA	0	49	ordered_Spar_16	391627	391675	+	0	4_divergent
iORF_187849	YPS642	SpA	1	27	ordered_Spar_16	391641	391667	+	0	1_conserved
iORF_187852	YPS642	SpA	1	12	ordered_Spar_16	391664	391675	+	0	5_SpeGroup
iORF_187855	YPS642	SpA	0	97	ordered_Spar_16	391664	391760	+	1	4_divergent
iORF_187880	YPS642	SpA	0	51	ordered_Spar_16	393258	393308	+	0	4_divergent
iORF_187881	YPS642	SpA	1	78	ordered_Spar_16	393258	393335	+	0	5_SpeGroup
iORF_187886	YPS642	SpA	1	15	ordered_Spar_16	393262	393276	+	0	4_divergent
iORF_187883	YPS642	SpA	1	12	ordered_Spar_16	393305	393316	+	0	3_pPar
iORF_187888	YPS642	SpA	0	18	ordered_Spar_16	393346	393363	+	0	4_divergent
iORF_187875	YPS642	SpA	1	36	ordered_Spar_16	393367	393402	+	0	3_pPar
iORF_187902	YPS642	SpA	0	118	ordered_Spar_16	393958	394075	+	2	5_SpeGroup
iORF_187903	YPS642	SpA	1	39	ordered_Spar_16	393958	393996	+	2	5_SpeGroup
iORF_187905	YPS642	SpA	0	70	ordered_Spar_16	393958	394027	+	2	5_SpeGroup
iORF_187899	YPS642	SpA	1	120	ordered_Spar_16	393974	394093	-	2	5_SpeGroup
iORF_187904	YPS642	SpA	0	100	ordered_Spar_16	393983	394082	+	2	6_polymorphic
iORF_187906	YPS642	SpA	1	42	ordered_Spar_16	393983	394024	+	2	5_SpeGroup
iORF_187911	YPS642	SpA	0	69	ordered_Spar_16	394025	394093	-	0	5_SpeGroup
iORF_187912	YPS642	SpA	0	36	ordered_Spar_16	394040	394075	+	0	7_ancest
iORF_187913	YPS642	SpA	1	72	ordered_Spar_16	394040	394111	+	2	5_SpeGroup
iORF_187893	YPS642	SpA	0	40	ordered_Spar_16	394076	394115	+	2	5_SpeGroup
iORF_187894	YPS642	SpA	0	103	ordered_Spar_16	394076	394178	+	2	5_SpeGroup
iORF_187897	YPS642	SpA	1	15	ordered_Spar_16	394125	394139	-	0	3_pPar
iORF_187898	YPS642	SpA	1	39	ordered_Spar_16	394129	394167	+	0	3_pPar
iORF_187901	YPS642	SpA	1	21	ordered_Spar_16	394158	394178	+	0	4_divergent
iORF_187915	YPS642	SpA	1	87	ordered_Spar_16	394630	394716	+	8	5_SpeGroup
iORF_187916	YPS642	SpA	0	73	ordered_Spar_16	394630	394702	+	8	4_divergent
iORF_187924	YPS642	SpA	1	30	ordered_Spar_16	394673	394702	+	5	5_SpeGroup
iORF_187921	YPS642	SpA	1	24	ordered_Spar_16	394768	394791	+	0	5_SpeGroup
iORF_187933	YPS642	SpA	1	18	ordered_Spar_16	396338	396355	+	0	3_pPar
iORF_187946	YPS642	SpA	0	30	ordered_Spar_16	396352	396381	-	0	4_divergent
iORF_187949	YPS642	SpA	1	27	ordered_Spar_16	396362	396388	+	0	3_pPar
iORF_187950	YPS642	SpA	1	9	ordered_Spar_16	396368	396376	-	0	4_divergent
iORF_187951	YPS642	SpA	1	9	ordered_Spar_16	396373	396381	-	0	5_SpeGroup
iORF_187952	YPS642	SpA	0	24	ordered_Spar_16	396385	396408	-	0	5_SpeGroup
iORF_187937	YPS642	SpA	1	18	ordered_Spar_16	396626	396643	-	0	4_divergent
iORF_187938	YPS642	SpA	1	12	ordered_Spar_16	396628	396639	+	0	5_SpeGroup
iORF_187939	YPS642	SpA	0	15	ordered_Spar_16	396629	396643	-	0	4_divergent
iORF_187940	YPS642	SpA	1	111	ordered_Spar_16	396648	396758	+	1	3_pPar
iORF_187941	YPS642	SpA	1	12	ordered_Spar_16	396683	396694	+	0	5_SpeGroup
iORF_187945	YPS642	SpA	1	12	ordered_Spar_16	396704	396715	+	0	3_pPar
iORF_187947	YPS642	SpA	0	75	ordered_Spar_16	396731	396805	+	1	6_polymorphic
iORF_187971	YPS642	SpA	0	24	ordered_Spar_16	399334	399357	+	0	6_polymorphic
iORF_187972	YPS642	SpA	1	42	ordered_Spar_16	399334	399375	+	0	6_polymorphic
iORF_187957	YPS642	SpA	1	105	ordered_Spar_16	399341	399445	+	1	4_divergent
iORF_187958	YPS642	SpA	0	24	ordered_Spar_16	399341	399364	+	0	5_SpeGroup
iORF_187960	YPS642	SpA	1	102	ordered_Spar_16	399523	399624	+	0	3_pPar
iORF_187961	YPS642	SpA	1	39	ordered_Spar_16	399536	399574	+	0	1_conserved
iORF_187963	YPS642	SpA	0	66	ordered_Spar_16	399597	399662	-	0	6_polymorphic
iORF_187964	YPS642	SpA	1	78	ordered_Spar_16	399597	399674	-	0	6_polymorphic
iORF_187965	YPS642	SpA	1	30	ordered_Spar_16	399606	399635	+	0	3_pPar
iORF_187967	YPS642	SpA	1	54	ordered_Spar_16	399617	399670	-	0	4_divergent
iORF_187969	YPS642	SpA	0	39	ordered_Spar_16	399632	399670	-	0	5_SpeGroup
iORF_187970	YPS642	SpA	1	48	ordered_Spar_16	399661	399708	+	0	1_conserved
iORF_187977	YPS642	SpA	1	66	ordered_Spar_16	400565	400630	+	0	3_pPar
iORF_187984	YPS642	SpA	0	155	ordered_Spar_16	400580	400734	-	1	6_polymorphic
iORF_187986	YPS642	SpA	1	144	ordered_Spar_16	400591	400734	-	1	6_polymorphic
iORF_187988	YPS642	SpA	1	141	ordered_Spar_16	400636	400776	+	1	6_polymorphic
iORF_187990	YPS642	SpA	0	158	ordered_Spar_16	400636	400793	+	1	6_polymorphic
iORF_187978	YPS642	SpA	0	34	ordered_Spar_16	400701	400734	-	0	4_divergent
iORF_187979	YPS642	SpA	1	27	ordered_Spar_16	400731	400757	-	0	3_pPar
iORF_187980	YPS642	SpA	0	21	ordered_Spar_16	400756	400776	+	0	6_polymorphic
iORF_187981	YPS642	SpA	1	9	ordered_Spar_16	400761	400769	-	0	1_conserved
iORF_187982	YPS642	SpA	0	58	ordered_Spar_16	400766	400823	-	0	4_divergent
iORF_187983	YPS642	SpA	1	21	ordered_Spar_16	400803	400823	-	0	5_SpeGroup
iORF_187985	YPS642	SpA	1	39	ordered_Spar_16	400820	400858	-	0	1_conserved
iORF_187997	YPS642	SpA	1	24	ordered_Spar_16	412166	412189	+	0	3_pPar
iORF_187993	YPS642	SpA	1	27	ordered_Spar_16	412298	412324	+	1	4_divergent
iORF_187994	YPS642	SpA	1	219	ordered_Spar_16	412346	412564	+	7	5_SpeGroup
iORF_187998	YPS642	SpA	1	21	ordered_Spar_16	412449	412469	-	0	3_pPar
iORF_187999	YPS642	SpA	0	71	ordered_Spar_16	412457	412527	-	3	4_divergent
iORF_188002	YPS642	SpA	0	36	ordered_Spar_16	412489	412524	-	2	4_divergent
iORF_188003	YPS642	SpA	1	39	ordered_Spar_16	412489	412527	-	3	5_SpeGroup
iORF_188007	YPS642	SpA	1	120	ordered_Spar_16	412564	412683	+	2	3_pPar
iORF_188008	YPS642	SpA	1	57	ordered_Spar_16	412585	412641	-	0	5_SpeGroup
iORF_188009	YPS642	SpA	0	114	ordered_Spar_16	412585	412698	-	2	4_divergent
iORF_188011	YPS642	SpA	1	75	ordered_Spar_16	412640	412714	+	2	4_divergent
iORF_188012	YPS642	SpA	0	102	ordered_Spar_16	412640	412741	+	5	5_SpeGroup
iORF_188015	YPS642	SpA	0	48	ordered_Spar_16	412707	412754	+	3	5_SpeGroup
iORF_188016	YPS642	SpA	1	36	ordered_Spar_16	412719	412754	+	3	5_SpeGroup
iORF_188017	YPS642	SpA	0	19	ordered_Spar_16	412723	412741	+	2	5_SpeGroup
iORF_188018	YPS642	SpA	0	18	ordered_Spar_16	412724	412741	+	0	7_ancest
iORF_188019	YPS642	SpA	1	36	ordered_Spar_16	412724	412759	+	0	5_SpeGroup
iORF_188022	YPS642	SpA	0	30	ordered_Spar_16	412743	412772	-	0	6_polymorphic
iORF_188036	YPS642	SpA	0	54	ordered_Spar_16	412884	412937	-	2	7_ancest
iORF_188071	YPS642	SpA	1	57	ordered_Spar_16	414028	414084	-	4	3_pPar
iORF_188073	YPS642	SpA	1	9	ordered_Spar_16	414033	414041	-	0	3_pPar
iORF_188040	YPS642	SpA	1	57	ordered_Spar_16	414081	414137	-	0	1_conserved
iORF_188041	YPS642	SpA	1	9	ordered_Spar_16	414086	414094	-	0	4_divergent
iORF_188042	YPS642	SpA	1	42	ordered_Spar_16	414091	414132	-	0	1_conserved
iORF_188043	YPS642	SpA	1	15	ordered_Spar_16	414093	414107	+	0	1_conserved
iORF_188046	YPS642	SpA	1	21	ordered_Spar_16	414136	414156	+	0	3_pPar
iORF_188049	YPS642	SpA	0	199	ordered_Spar_16	414153	414351	-	4	5_SpeGroup
iORF_188051	YPS642	SpA	1	27	ordered_Spar_16	414174	414200	-	1	4_divergent
iORF_188053	YPS642	SpA	1	12	ordered_Spar_16	414211	414222	-	0	1_conserved
iORF_188054	YPS642	SpA	1	9	ordered_Spar_16	414216	414224	+	0	1_conserved
iORF_188061	YPS642	SpA	0	81	ordered_Spar_16	414271	414351	-	3	6_polymorphic
iORF_188064	YPS642	SpA	1	57	ordered_Spar_16	414278	414334	+	2	6_polymorphic
iORF_188065	YPS642	SpA	0	149	ordered_Spar_16	414278	414426	+	3	6_polymorphic
iORF_188066	YPS642	SpA	1	69	ordered_Spar_16	414283	414351	-	3	5_SpeGroup
iORF_188103	YPS642	SpA	1	36	ordered_Spar_16	415490	415525	+	0	3_pPar
iORF_188090	YPS642	SpA	1	39	ordered_Spar_16	415642	415680	+	1	4_divergent
iORF_188115	YPS642	SpA	1	39	ordered_Spar_16	417427	417465	+	0	3_pPar
iORF_188139	YPS642	SpA	0	160	ordered_Spar_16	417462	417621	-	4	6_polymorphic
iORF_188140	YPS642	SpA	1	9	ordered_Spar_16	417489	417497	+	0	3_pPar
iORF_188143	YPS642	SpA	1	36	ordered_Spar_16	417499	417534	-	3	6_polymorphic
iORF_188144	YPS642	SpA	0	123	ordered_Spar_16	417499	417621	-	4	7_ancest
iORF_188109	YPS642	SpA	1	18	ordered_Spar_16	417533	417550	+	0	4_divergent
iORF_188110	YPS642	SpA	0	78	ordered_Spar_16	417544	417621	-	1	5_SpeGroup
iORF_188111	YPS642	SpA	1	15	ordered_Spar_16	417572	417586	+	0	1_conserved
iORF_188112	YPS642	SpA	1	66	ordered_Spar_16	417581	417646	-	1	3_pPar
iORF_188113	YPS642	SpA	1	21	ordered_Spar_16	417583	417603	+	0	1_conserved
iORF_188114	YPS642	SpA	1	33	ordered_Spar_16	417589	417621	-	1	5_SpeGroup
iORF_188117	YPS642	SpA	0	99	ordered_Spar_16	417643	417741	-	0	5_SpeGroup
iORF_188118	YPS642	SpA	0	48	ordered_Spar_16	417653	417700	-	0	5_SpeGroup
iORF_188119	YPS642	SpA	0	114	ordered_Spar_16	417653	417766	-	0	5_SpeGroup
iORF_188120	YPS642	SpA	0	75	ordered_Spar_16	417673	417747	+	0	5_SpeGroup
iORF_188121	YPS642	SpA	1	78	ordered_Spar_16	417689	417766	-	0	5_SpeGroup
iORF_188123	YPS642	SpA	0	57	ordered_Spar_16	417710	417766	-	0	5_SpeGroup
iORF_188124	YPS642	SpA	1	30	ordered_Spar_16	417712	417741	-	0	4_divergent
iORF_188125	YPS642	SpA	1	12	ordered_Spar_16	417750	417761	+	0	5_SpeGroup
iORF_188126	YPS642	SpA	1	30	ordered_Spar_16	417771	417800	-	0	1_conserved
iORF_188127	YPS642	SpA	1	30	ordered_Spar_16	417778	417807	-	0	3_pPar
iORF_188129	YPS642	SpA	0	36	ordered_Spar_16	417815	417850	-	0	4_divergent
iORF_188131	YPS642	SpA	1	123	ordered_Spar_16	417815	417937	-	1	5_SpeGroup
iORF_188132	YPS642	SpA	0	88	ordered_Spar_16	417850	417937	-	1	4_divergent
iORF_188133	YPS642	SpA	0	135	ordered_Spar_16	417880	418014	-	1	5_SpeGroup
iORF_188134	YPS642	SpA	0	102	ordered_Spar_16	417897	417998	-	1	5_SpeGroup
iORF_188135	YPS642	SpA	1	87	ordered_Spar_16	417928	418014	-	0	6_polymorphic
iORF_188138	YPS642	SpA	1	39	ordered_Spar_16	417960	417998	-	0	4_divergent
iORF_188151	YPS642	SpA	1	12	ordered_Spar_16	424628	424639	-	0	5_SpeGroup
iORF_188164	YPS642	SpA	1	9	ordered_Spar_16	424636	424644	-	0	5_SpeGroup
iORF_188168	YPS642	SpA	1	54	ordered_Spar_16	424638	424691	+	0	6_polymorphic
iORF_188174	YPS642	SpA	0	24	ordered_Spar_16	424668	424691	+	0	6_polymorphic
iORF_188148	YPS642	SpA	0	111	ordered_Spar_16	424744	424854	+	6	5_SpeGroup
iORF_188149	YPS642	SpA	0	103	ordered_Spar_16	424752	424854	+	2	5_SpeGroup
iORF_188150	YPS642	SpA	1	108	ordered_Spar_16	424752	424859	+	2	5_SpeGroup
iORF_188152	YPS642	SpA	1	18	ordered_Spar_16	424757	424774	+	0	1_conserved
iORF_188153	YPS642	SpA	1	30	ordered_Spar_16	424771	424800	+	0	3_pPar
iORF_188157	YPS642	SpA	1	36	ordered_Spar_16	424808	424843	-	2	5_SpeGroup
iORF_188159	YPS642	SpA	1	45	ordered_Spar_16	424810	424854	+	2	5_SpeGroup
iORF_188160	YPS642	SpA	0	70	ordered_Spar_16	424810	424879	+	8	5_SpeGroup
iORF_188161	YPS642	SpA	0	73	ordered_Spar_16	424810	424882	+	8	5_SpeGroup
iORF_188165	YPS642	SpA	0	145	ordered_Spar_16	424833	424977	-	15	4_divergent
iORF_188166	YPS642	SpA	1	138	ordered_Spar_16	424840	424977	-	15	5_SpeGroup
iORF_188171	YPS642	SpA	1	18	ordered_Spar_16	424876	424893	+	0	3_pPar
iORF_188178	YPS642	SpA	0	27	ordered_Spar_16	427557	427583	+	0	5_SpeGroup
iORF_188382	YPS642	SpA	1	150	ordered_Spar_16	429103	429252	+	19	5_SpeGroup
iORF_188384	YPS642	SpA	0	42	ordered_Spar_16	429103	429144	+	0	4_divergent
iORF_188413	YPS642	SpA	0	15	ordered_Spar_16	429107	429121	+	0	4_divergent
iORF_188589	YPS642	SpA	0	24	ordered_Spar_16	429141	429164	+	2	5_SpeGroup
iORF_188619	YPS642	SpA	1	63	ordered_Spar_16	429161	429223	+	7	3_pPar
iORF_188381	YPS642	SpA	0	27	ordered_Spar_16	429335	429361	+	0	4_divergent
iORF_188385	YPS642	SpA	0	33	ordered_Spar_16	429358	429390	-	0	4_divergent
iORF_188426	YPS642	SpA	0	24	ordered_Spar_16	429403	429426	-	0	4_divergent
iORF_188431	YPS642	SpA	1	9	ordered_Spar_16	429429	429437	+	0	1_conserved
iORF_188434	YPS642	SpA	1	36	ordered_Spar_16	429434	429469	-	0	1_conserved
iORF_189006	YPS642	SpA	0	65	ordered_Spar_16	439780	439844	+	0	5_SpeGroup
iORF_189007	YPS642	SpA	1	138	ordered_Spar_16	439780	439917	+	1	5_SpeGroup
iORF_189008	YPS642	SpA	0	18	ordered_Spar_16	439780	439797	+	0	5_SpeGroup
iORF_189029	YPS642	SpA	1	48	ordered_Spar_16	439795	439842	-	0	5_SpeGroup
iORF_189034	YPS642	SpA	0	131	ordered_Spar_16	439803	439933	-	1	5_SpeGroup
iORF_189035	YPS642	SpA	0	12	ordered_Spar_16	439817	439828	-	0	4_divergent
iORF_188961	YPS642	SpA	1	57	ordered_Spar_16	439877	439933	-	1	4_divergent
iORF_188963	YPS642	SpA	1	108	ordered_Spar_16	439895	440002	+	1	5_SpeGroup
iORF_188965	YPS642	SpA	0	212	ordered_Spar_16	439895	440106	+	1	4_divergent
iORF_188969	YPS642	SpA	1	42	ordered_Spar_16	439932	439973	+	1	5_SpeGroup
iORF_188970	YPS642	SpA	0	74	ordered_Spar_16	439932	440005	+	1	4_divergent
iORF_188971	YPS642	SpA	1	72	ordered_Spar_16	439947	440018	-	1	5_SpeGroup
iORF_188974	YPS642	SpA	0	15	ordered_Spar_16	439957	439971	-	0	4_divergent
iORF_188976	YPS642	SpA	0	27	ordered_Spar_16	439965	439991	-	0	4_divergent
iORF_188979	YPS642	SpA	1	132	ordered_Spar_16	439975	440106	+	0	5_SpeGroup
iORF_188982	YPS642	SpA	0	24	ordered_Spar_16	439995	440018	-	0	5_SpeGroup
iORF_188983	YPS642	SpA	1	45	ordered_Spar_16	439999	440043	-	0	5_SpeGroup
iORF_188986	YPS642	SpA	0	57	ordered_Spar_16	440042	440098	+	0	4_divergent
iORF_188987	YPS642	SpA	1	36	ordered_Spar_16	440047	440082	-	0	3_pPar
iORF_188989	YPS642	SpA	1	51	ordered_Spar_16	440061	440111	+	0	6_polymorphic
iORF_188991	YPS642	SpA	0	168	ordered_Spar_16	440066	440233	-	0	5_SpeGroup
iORF_188996	YPS642	SpA	0	81	ordered_Spar_16	440108	440188	-	0	6_polymorphic
iORF_188997	YPS642	SpA	1	126	ordered_Spar_16	440108	440233	-	0	5_SpeGroup
iORF_188998	YPS642	SpA	0	18	ordered_Spar_16	440112	440129	-	0	5_SpeGroup
iORF_189000	YPS642	SpA	0	65	ordered_Spar_16	440124	440188	-	0	6_polymorphic
iORF_189001	YPS642	SpA	1	48	ordered_Spar_16	440128	440175	+	0	6_polymorphic
iORF_189003	YPS642	SpA	0	156	ordered_Spar_16	440128	440283	+	0	6_polymorphic
iORF_189005	YPS642	SpA	0	44	ordered_Spar_16	440132	440175	+	0	6_polymorphic
iORF_189010	YPS642	SpA	0	28	ordered_Spar_16	440172	440199	-	0	5_SpeGroup
iORF_189011	YPS642	SpA	0	15	ordered_Spar_16	440187	440201	+	0	4_divergent
iORF_189012	YPS642	SpA	1	51	ordered_Spar_16	440187	440237	+	0	5_SpeGroup
iORF_189013	YPS642	SpA	0	97	ordered_Spar_16	440187	440283	+	0	6_polymorphic
iORF_189014	YPS642	SpA	1	9	ordered_Spar_16	440191	440199	-	0	4_divergent
iORF_189015	YPS642	SpA	0	43	ordered_Spar_16	440191	440233	-	0	5_SpeGroup
iORF_189018	YPS642	SpA	1	12	ordered_Spar_16	440215	440226	-	0	3_pPar
iORF_189027	YPS642	SpA	0	18	ordered_Spar_16	440314	440331	+	0	5_SpeGroup
iORF_189028	YPS642	SpA	0	57	ordered_Spar_16	440314	440370	+	2	5_SpeGroup
iORF_189030	YPS642	SpA	1	9	ordered_Spar_16	440326	440334	-	0	3_pPar
iORF_189036	YPS642	SpA	1	30	ordered_Spar_16	441235	441264	+	0	3_pPar
iORF_189041	YPS642	SpA	1	51	ordered_Spar_16	441283	441333	+	0	3_pPar
iORF_189043	YPS642	SpA	1	12	ordered_Spar_16	441292	441303	-	0	1_conserved
iORF_189044	YPS642	SpA	1	36	ordered_Spar_16	441311	441346	-	0	3_pPar
iORF_189047	YPS642	SpA	1	48	ordered_Spar_16	441442	441489	+	0	4_divergent
iORF_189048	YPS642	SpA	0	15	ordered_Spar_16	441448	441462	-	0	4_divergent
iORF_189053	YPS642	SpA	0	22	ordered_Spar_16	441466	441487	-	0	5_SpeGroup
iORF_189131	YPS642	SpA	0	215	ordered_Spar_16	442378	442592	+	2	5_SpeGroup
iORF_189139	YPS642	SpA	1	54	ordered_Spar_16	442391	442444	-	2	5_SpeGroup
iORF_189175	YPS642	SpA	0	69	ordered_Spar_16	442428	442496	-	0	6_polymorphic
iORF_189111	YPS642	SpA	1	60	ordered_Spar_16	442527	442586	-	0	3_pPar
iORF_189112	YPS642	SpA	0	30	ordered_Spar_16	442531	442560	+	0	6_polymorphic
iORF_189113	YPS642	SpA	0	99	ordered_Spar_16	442531	442629	+	1	6_polymorphic
iORF_189114	YPS642	SpA	0	21	ordered_Spar_16	442538	442558	-	0	5_SpeGroup
iORF_189115	YPS642	SpA	0	72	ordered_Spar_16	442538	442609	-	0	5_SpeGroup
iORF_189116	YPS642	SpA	1	15	ordered_Spar_16	442549	442563	-	0	1_conserved
iORF_189117	YPS642	SpA	1	57	ordered_Spar_16	442553	442609	-	0	5_SpeGroup
iORF_189119	YPS642	SpA	0	18	ordered_Spar_16	442573	442590	-	0	5_SpeGroup
iORF_189121	YPS642	SpA	0	24	ordered_Spar_16	442589	442612	+	0	5_SpeGroup
iORF_189123	YPS642	SpA	0	21	ordered_Spar_16	442609	442629	+	1	6_polymorphic
iORF_189124	YPS642	SpA	1	18	ordered_Spar_16	442612	442629	+	1	4_divergent
iORF_189127	YPS642	SpA	0	120	ordered_Spar_16	442626	442745	-	4	5_SpeGroup
iORF_189130	YPS642	SpA	1	12	ordered_Spar_16	442712	442723	-	0	3_pPar
iORF_189132	YPS642	SpA	1	21	ordered_Spar_16	442725	442745	-	0	4_divergent
iORF_189133	YPS642	SpA	1	63	ordered_Spar_16	442818	442880	-	2	5_SpeGroup
iORF_189136	YPS642	SpA	0	15	ordered_Spar_16	442826	442840	+	1	5_SpeGroup
iORF_189137	YPS642	SpA	0	44	ordered_Spar_16	442837	442880	-	2	4_divergent
iORF_189147	YPS642	SpA	0	9	ordered_Spar_16	442930	442938	-	0	6_polymorphic
iORF_189148	YPS642	SpA	1	78	ordered_Spar_16	442930	443007	-	1	4_divergent
iORF_189150	YPS642	SpA	0	57	ordered_Spar_16	442951	443007	-	0	5_SpeGroup
iORF_189151	YPS642	SpA	0	65	ordered_Spar_16	442957	443021	+	1	4_divergent
iORF_189152	YPS642	SpA	1	99	ordered_Spar_16	442957	443055	+	1	5_SpeGroup
iORF_189155	YPS642	SpA	1	81	ordered_Spar_16	442994	443074	-	1	5_SpeGroup
iORF_189156	YPS642	SpA	0	71	ordered_Spar_16	443004	443074	-	1	5_SpeGroup
iORF_189157	YPS642	SpA	0	80	ordered_Spar_16	443004	443083	-	1	5_SpeGroup
iORF_189158	YPS642	SpA	1	21	ordered_Spar_16	443006	443026	+	1	5_SpeGroup
iORF_189159	YPS642	SpA	0	50	ordered_Spar_16	443006	443055	+	1	4_divergent
iORF_189162	YPS642	SpA	1	24	ordered_Spar_16	443016	443039	-	0	1_conserved
iORF_189163	YPS642	SpA	0	9	ordered_Spar_16	443018	443026	+	0	4_divergent
iORF_189166	YPS642	SpA	1	33	ordered_Spar_16	443049	443081	-	0	5_SpeGroup
iORF_189167	YPS642	SpA	0	160	ordered_Spar_16	443049	443208	-	0	4_divergent
iORF_189169	YPS642	SpA	0	106	ordered_Spar_16	443073	443178	+	0	4_divergent
iORF_189170	YPS642	SpA	1	126	ordered_Spar_16	443083	443208	-	0	5_SpeGroup
iORF_189173	YPS642	SpA	1	18	ordered_Spar_16	443212	443229	-	0	1_conserved
iORF_189174	YPS642	SpA	1	21	ordered_Spar_16	443215	443235	+	0	1_conserved
iORF_189220	YPS642	SpA	1	39	ordered_Spar_16	446455	446493	-	0	4_divergent
iORF_189200	YPS642	SpA	0	24	ordered_Spar_16	446606	446629	+	0	4_divergent
iORF_189201	YPS642	SpA	1	18	ordered_Spar_16	446610	446627	-	0	1_conserved
iORF_189204	YPS642	SpA	0	42	ordered_Spar_16	446626	446667	+	2	6_polymorphic
iORF_189206	YPS642	SpA	0	73	ordered_Spar_16	446626	446698	+	2	6_polymorphic
iORF_189207	YPS642	SpA	1	99	ordered_Spar_16	446626	446724	+	2	4_divergent
iORF_189210	YPS642	SpA	1	12	ordered_Spar_16	446645	446656	+	0	3_pPar
iORF_189213	YPS642	SpA	1	57	ordered_Spar_16	446683	446739	-	0	3_pPar
iORF_189215	YPS642	SpA	1	69	ordered_Spar_16	446703	446771	+	0	3_pPar
iORF_189219	YPS642	SpA	1	24	ordered_Spar_16	446728	446751	+	0	3_pPar
iORF_189264	YPS642	SpA	0	30	ordered_Spar_16	449086	449115	-	0	4_divergent
iORF_189256	YPS642	SpA	0	83	ordered_Spar_16	449114	449196	+	1	4_divergent
iORF_189258	YPS642	SpA	1	24	ordered_Spar_16	449114	449137	+	1	5_SpeGroup
iORF_189268	YPS642	SpA	1	60	ordered_Spar_16	449166	449225	+	0	6_polymorphic
iORF_189270	YPS642	SpA	1	18	ordered_Spar_16	449177	449194	-	0	3_pPar
iORF_189243	YPS642	SpA	1	18	ordered_Spar_16	449179	449196	+	0	5_SpeGroup
iORF_189245	YPS642	SpA	0	9	ordered_Spar_16	449217	449225	+	0	6_polymorphic
iORF_189246	YPS642	SpA	0	49	ordered_Spar_16	449238	449286	-	0	5_SpeGroup
iORF_189248	YPS642	SpA	1	9	ordered_Spar_16	449257	449265	-	0	5_SpeGroup
iORF_189249	YPS642	SpA	1	15	ordered_Spar_16	449259	449273	+	0	4_divergent
iORF_189257	YPS642	SpA	0	73	ordered_Spar_16	449398	449470	-	0	4_divergent
iORF_189259	YPS642	SpA	1	12	ordered_Spar_16	449403	449414	-	0	5_SpeGroup
iORF_189260	YPS642	SpA	1	12	ordered_Spar_16	449423	449434	+	0	5_SpeGroup
iORF_189262	YPS642	SpA	0	100	ordered_Spar_16	449423	449522	+	0	6_polymorphic
iORF_189295	YPS642	SpA	1	45	ordered_Spar_16	451572	451616	+	0	1_conserved
iORF_189288	YPS642	SpA	0	12	ordered_Spar_16	451589	451600	+	0	5_SpeGroup
iORF_189296	YPS642	SpA	1	132	ordered_Spar_16	451613	451744	-	1	3_pPar
iORF_189283	YPS642	SpA	1	24	ordered_Spar_16	451669	451692	-	0	1_conserved
iORF_189284	YPS642	SpA	1	60	ordered_Spar_16	451672	451731	+	0	1_conserved
iORF_189287	YPS642	SpA	0	39	ordered_Spar_16	451768	451806	+	0	4_divergent
iORF_189289	YPS642	SpA	1	9	ordered_Spar_16	451830	451838	-	0	3_pPar
iORF_189291	YPS642	SpA	1	12	ordered_Spar_16	451893	451904	-	0	3_pPar
iORF_189292	YPS642	SpA	1	12	ordered_Spar_16	451901	451912	-	0	3_pPar
iORF_189320	YPS642	SpA	0	179	ordered_Spar_16	455011	455189	-	3	5_SpeGroup
iORF_189303	YPS642	SpA	1	126	ordered_Spar_16	455064	455189	-	1	5_SpeGroup
iORF_189304	YPS642	SpA	1	21	ordered_Spar_16	455093	455113	+	1	4_divergent
iORF_189305	YPS642	SpA	0	35	ordered_Spar_16	455093	455127	+	1	5_SpeGroup
iORF_189306	YPS642	SpA	0	122	ordered_Spar_16	455093	455214	+	1	5_SpeGroup
iORF_189308	YPS642	SpA	1	105	ordered_Spar_16	455110	455214	+	0	5_SpeGroup
iORF_189311	YPS642	SpA	0	63	ordered_Spar_16	455152	455214	+	0	5_SpeGroup
iORF_189313	YPS642	SpA	1	48	ordered_Spar_16	455211	455258	+	0	5_SpeGroup
iORF_189314	YPS642	SpA	0	42	ordered_Spar_16	455217	455258	+	0	6_polymorphic
iORF_189315	YPS642	SpA	0	9	ordered_Spar_16	455250	455258	+	0	6_polymorphic
iORF_189322	YPS642	SpA	1	108	ordered_Spar_16	456160	456267	+	0	4_divergent
iORF_189326	YPS642	SpA	0	66	ordered_Spar_16	456206	456271	+	0	6_polymorphic
iORF_189328	YPS642	SpA	1	9	ordered_Spar_16	456223	456231	-	0	1_conserved
iORF_189329	YPS642	SpA	1	9	ordered_Spar_16	456228	456236	-	0	3_pPar
iORF_189331	YPS642	SpA	0	27	ordered_Spar_16	456239	456265	-	0	5_SpeGroup
iORF_189333	YPS642	SpA	1	21	ordered_Spar_16	456245	456265	-	0	5_SpeGroup
iORF_189334	YPS642	SpA	1	33	ordered_Spar_16	456255	456287	-	0	5_SpeGroup
iORF_189336	YPS642	SpA	0	42	ordered_Spar_16	456255	456296	-	0	4_divergent
iORF_189363	YPS642	SpA	1	96	ordered_Spar_16	456929	457024	-	4	5_SpeGroup
iORF_189338	YPS642	SpA	1	30	ordered_Spar_16	456931	456960	+	0	5_SpeGroup
iORF_189340	YPS642	SpA	0	57	ordered_Spar_16	456931	456987	+	2	5_SpeGroup
iORF_189346	YPS642	SpA	0	88	ordered_Spar_16	456937	457024	-	4	5_SpeGroup
iORF_189359	YPS642	SpA	1	21	ordered_Spar_16	456967	456987	+	2	5_SpeGroup
iORF_189360	YPS642	SpA	0	36	ordered_Spar_16	456967	457002	+	2	5_SpeGroup
iORF_189344	YPS642	SpA	0	33	ordered_Spar_16	457075	457107	-	0	5_SpeGroup
iORF_189345	YPS642	SpA	1	114	ordered_Spar_16	457075	457188	-	6	4_divergent
iORF_189348	YPS642	SpA	0	88	ordered_Spar_16	457101	457188	-	6	5_SpeGroup
iORF_189351	YPS642	SpA	0	33	ordered_Spar_16	457176	457208	-	0	5_SpeGroup
iORF_189353	YPS642	SpA	1	24	ordered_Spar_16	457185	457208	-	0	4_divergent
iORF_189355	YPS642	SpA	1	39	ordered_Spar_16	457232	457270	+	2	3_pPar
iORF_189357	YPS642	SpA	0	21	ordered_Spar_16	457243	457263	-	2	4_divergent
iORF_189370	YPS642	SpA	1	15	ordered_Spar_16	458755	458769	+	0	3_pPar
iORF_189383	YPS642	SpA	1	24	ordered_Spar_16	458782	458805	+	0	5_SpeGroup
iORF_189384	YPS642	SpA	0	27	ordered_Spar_16	458782	458808	+	0	7_ancest
iORF_189389	YPS642	SpA	0	161	ordered_Spar_16	458818	458978	-	11	7_ancest
iORF_189390	YPS642	SpA	1	9	ordered_Spar_16	458826	458834	-	0	3_pPar
iORF_189367	YPS642	SpA	1	108	ordered_Spar_16	458871	458978	-	11	4_divergent
iORF_189368	YPS642	SpA	1	24	ordered_Spar_16	458875	458898	+	1	5_SpeGroup
iORF_189373	YPS642	SpA	0	9	ordered_Spar_16	458890	458898	+	0	4_divergent
iORF_189375	YPS642	SpA	1	21	ordered_Spar_16	458918	458938	-	1	4_divergent
iORF_189376	YPS642	SpA	0	61	ordered_Spar_16	458918	458978	-	1	5_SpeGroup
iORF_189377	YPS642	SpA	0	19	ordered_Spar_16	458929	458947	+	1	5_SpeGroup
iORF_189378	YPS642	SpA	0	38	ordered_Spar_16	458929	458966	+	1	5_SpeGroup
iORF_189379	YPS642	SpA	1	54	ordered_Spar_16	458929	458982	+	1	5_SpeGroup
iORF_189380	YPS642	SpA	1	15	ordered_Spar_16	458937	458951	+	0	4_divergent
iORF_189381	YPS642	SpA	0	30	ordered_Spar_16	458937	458966	+	0	7_ancest
iORF_189395	YPS642	SpA	0	12	ordered_Spar_16	460710	460721	-	0	4_divergent
iORF_189408	YPS642	SpA	1	12	ordered_Spar_16	460756	460767	-	0	3_pPar
iORF_189393	YPS642	SpA	0	26	ordered_Spar_16	460766	460791	+	4	5_SpeGroup
iORF_189394	YPS642	SpA	1	81	ordered_Spar_16	460766	460846	+	4	5_SpeGroup
iORF_189397	YPS642	SpA	1	51	ordered_Spar_16	460859	460909	-	0	1_conserved
iORF_189399	YPS642	SpA	0	12	ordered_Spar_16	460933	460944	-	0	4_divergent
iORF_189467	YPS642	SpA	1	51	ordered_Spar_16	462490	462540	+	0	1_conserved
iORF_189485	YPS642	SpA	0	15	ordered_Spar_16	462504	462518	-	0	4_divergent
iORF_189493	YPS642	SpA	0	77	ordered_Spar_16	462515	462591	-	4	6_polymorphic
iORF_189494	YPS642	SpA	1	18	ordered_Spar_16	462515	462532	-	0	6_polymorphic
iORF_189409	YPS642	SpA	1	21	ordered_Spar_16	462546	462566	+	0	4_divergent
iORF_189423	YPS642	SpA	1	36	ordered_Spar_16	462556	462591	-	4	6_polymorphic
iORF_189426	YPS642	SpA	1	21	ordered_Spar_16	462618	462638	+	1	5_SpeGroup
iORF_189429	YPS642	SpA	1	57	ordered_Spar_16	462625	462681	+	9	5_SpeGroup
iORF_189431	YPS642	SpA	0	9	ordered_Spar_16	462630	462638	+	0	4_divergent
iORF_189436	YPS642	SpA	1	60	ordered_Spar_16	462673	462732	-	6	4_divergent
iORF_189437	YPS642	SpA	0	74	ordered_Spar_16	462673	462746	-	9	5_SpeGroup
iORF_189442	YPS642	SpA	0	70	ordered_Spar_16	462711	462780	+	7	5_SpeGroup
iORF_189443	YPS642	SpA	1	75	ordered_Spar_16	462711	462785	+	7	5_SpeGroup
iORF_189447	YPS642	SpA	1	18	ordered_Spar_16	462729	462746	-	3	4_divergent
iORF_189451	YPS642	SpA	1	81	ordered_Spar_16	462768	462848	-	4	5_SpeGroup
iORF_189452	YPS642	SpA	1	51	ordered_Spar_16	462775	462825	+	4	5_SpeGroup
iORF_189453	YPS642	SpA	0	70	ordered_Spar_16	462779	462848	-	2	4_divergent
iORF_189455	YPS642	SpA	1	111	ordered_Spar_16	462803	462913	-	7	3_pPar
iORF_189458	YPS642	SpA	1	15	ordered_Spar_16	462870	462884	-	0	5_SpeGroup
iORF_189459	YPS642	SpA	1	24	ordered_Spar_16	462895	462918	-	0	3_pPar
iORF_189413	YPS642	SpA	0	69	ordered_Spar_16	463496	463564	-	0	4_divergent
iORF_189414	YPS642	SpA	1	39	ordered_Spar_16	463513	463551	-	0	5_SpeGroup
iORF_189415	YPS642	SpA	1	24	ordered_Spar_16	463541	463564	-	0	5_SpeGroup
iORF_189416	YPS642	SpA	0	30	ordered_Spar_16	463543	463572	+	0	5_SpeGroup
iORF_189417	YPS642	SpA	0	34	ordered_Spar_16	463569	463602	-	0	4_divergent
iORF_189419	YPS642	SpA	1	30	ordered_Spar_16	463573	463602	-	0	5_SpeGroup
iORF_189420	YPS642	SpA	0	40	ordered_Spar_16	463573	463612	-	0	4_divergent
iORF_189422	YPS642	SpA	1	30	ordered_Spar_16	463583	463612	-	0	5_SpeGroup
iORF_189424	YPS642	SpA	1	18	ordered_Spar_16	463616	463633	-	0	3_pPar
iORF_189510	YPS642	SpA	0	54	ordered_Spar_16	465264	465317	-	0	5_SpeGroup
iORF_189511	YPS642	SpA	1	111	ordered_Spar_16	465264	465374	-	12	4_divergent
iORF_189514	YPS642	SpA	1	57	ordered_Spar_16	465293	465349	-	10	4_divergent
iORF_189515	YPS642	SpA	0	200	ordered_Spar_16	465293	465492	-	23	5_SpeGroup
iORF_189520	YPS642	SpA	1	21	ordered_Spar_16	465358	465378	+	0	3_pPar
iORF_189521	YPS642	SpA	0	12	ordered_Spar_16	465375	465386	-	0	6_polymorphic
iORF_189524	YPS642	SpA	0	67	ordered_Spar_16	465426	465492	-	5	5_SpeGroup
iORF_189527	YPS642	SpA	1	33	ordered_Spar_16	465460	465492	-	4	5_SpeGroup
iORF_189528	YPS642	SpA	0	43	ordered_Spar_16	465470	465512	-	2	4_divergent
iORF_189529	YPS642	SpA	1	24	ordered_Spar_16	465489	465512	-	2	5_SpeGroup
iORF_189996	YPS642	SpA	1	78	ordered_Spar_16	470987	471064	-	0	4_divergent
iORF_189961	YPS642	SpA	0	189	ordered_Spar_16	471005	471193	-	4	6_polymorphic
iORF_189964	YPS642	SpA	0	60	ordered_Spar_16	471005	471064	-	0	6_polymorphic
iORF_189998	YPS642	SpA	1	66	ordered_Spar_16	471054	471119	-	1	5_SpeGroup
iORF_189999	YPS642	SpA	0	140	ordered_Spar_16	471054	471193	-	4	5_SpeGroup
iORF_190002	YPS642	SpA	1	18	ordered_Spar_16	471067	471084	-	0	1_conserved
iORF_190004	YPS642	SpA	1	36	ordered_Spar_16	471073	471108	+	1	4_divergent
iORF_190005	YPS642	SpA	0	55	ordered_Spar_16	471073	471127	+	1	5_SpeGroup
iORF_189946	YPS642	SpA	0	176	ordered_Spar_16	471114	471289	-	6	6_polymorphic
iORF_189947	YPS642	SpA	1	18	ordered_Spar_16	471118	471135	+	0	1_conserved
iORF_189948	YPS642	SpA	0	45	ordered_Spar_16	471143	471187	+	3	6_polymorphic
iORF_189949	YPS642	SpA	0	53	ordered_Spar_16	471143	471195	+	3	7_ancest
iORF_189950	YPS642	SpA	0	54	ordered_Spar_16	471143	471196	+	3	6_polymorphic
iORF_189951	YPS642	SpA	1	66	ordered_Spar_16	471143	471208	+	3	5_SpeGroup
iORF_189953	YPS642	SpA	0	142	ordered_Spar_16	471148	471289	-	6	6_polymorphic
iORF_189954	YPS642	SpA	1	42	ordered_Spar_16	471152	471193	-	3	6_polymorphic
iORF_189955	YPS642	SpA	0	9	ordered_Spar_16	471179	471187	+	0	6_polymorphic
iORF_189957	YPS642	SpA	0	100	ordered_Spar_16	471190	471289	-	3	7_ancest
iORF_189958	YPS642	SpA	1	57	ordered_Spar_16	471205	471261	+	1	3_pPar
iORF_189966	YPS642	SpA	1	12	ordered_Spar_16	471255	471266	+	1	5_SpeGroup
iORF_189967	YPS642	SpA	0	40	ordered_Spar_16	471255	471294	+	2	4_divergent
iORF_189968	YPS642	SpA	0	12	ordered_Spar_16	471263	471274	-	0	5_SpeGroup
iORF_189969	YPS642	SpA	1	27	ordered_Spar_16	471263	471289	-	1	5_SpeGroup
iORF_189971	YPS642	SpA	0	63	ordered_Spar_16	471291	471353	+	0	5_SpeGroup
iORF_189973	YPS642	SpA	0	9	ordered_Spar_16	471310	471318	+	0	5_SpeGroup
iORF_189974	YPS642	SpA	0	59	ordered_Spar_16	471350	471408	-	2	5_SpeGroup
iORF_189976	YPS642	SpA	0	124	ordered_Spar_16	471375	471498	+	17	5_SpeGroup
iORF_189977	YPS642	SpA	0	31	ordered_Spar_16	471378	471408	-	2	7_ancest
iORF_189980	YPS642	SpA	1	96	ordered_Spar_16	471447	471542	-	0	5_SpeGroup
iORF_189981	YPS642	SpA	1	42	ordered_Spar_16	471457	471498	+	0	4_divergent
iORF_189983	YPS642	SpA	1	66	ordered_Spar_16	471464	471529	-	0	3_pPar
iORF_189984	YPS642	SpA	0	9	ordered_Spar_16	471504	471512	+	0	5_SpeGroup
iORF_189987	YPS642	SpA	1	30	ordered_Spar_16	471562	471591	+	0	1_conserved
iORF_189988	YPS642	SpA	1	63	ordered_Spar_16	471582	471644	+	0	1_conserved
iORF_189989	YPS642	SpA	1	27	ordered_Spar_16	471603	471629	-	0	1_conserved
iORF_189991	YPS642	SpA	1	24	ordered_Spar_16	471616	471639	+	0	3_pPar
iORF_190086	YPS642	SpA	1	57	ordered_Spar_16	476373	476429	+	1	5_SpeGroup
iORF_190055	YPS642	SpA	1	129	ordered_Spar_16	476479	476607	-	0	6_polymorphic
iORF_190057	YPS642	SpA	0	9	ordered_Spar_16	476510	476518	+	0	4_divergent
iORF_190059	YPS642	SpA	0	81	ordered_Spar_16	476515	476595	+	0	4_divergent
iORF_190060	YPS642	SpA	1	27	ordered_Spar_16	476529	476555	-	0	5_SpeGroup
iORF_190061	YPS642	SpA	0	30	ordered_Spar_16	476529	476558	-	0	4_divergent
iORF_190062	YPS642	SpA	1	42	ordered_Spar_16	476554	476595	+	0	5_SpeGroup
iORF_190063	YPS642	SpA	0	57	ordered_Spar_16	476570	476626	+	1	4_divergent
iORF_190066	YPS642	SpA	1	48	ordered_Spar_16	476592	476639	+	1	3_pPar
iORF_190068	YPS642	SpA	0	21	ordered_Spar_16	476623	476643	-	1	6_polymorphic
iORF_190069	YPS642	SpA	1	57	ordered_Spar_16	476623	476679	-	1	5_SpeGroup
iORF_190070	YPS642	SpA	0	121	ordered_Spar_16	476623	476743	-	3	6_polymorphic
iORF_190071	YPS642	SpA	1	36	ordered_Spar_16	476640	476675	-	0	5_SpeGroup
iORF_190072	YPS642	SpA	0	104	ordered_Spar_16	476640	476743	-	2	6_polymorphic
iORF_190073	YPS642	SpA	1	27	ordered_Spar_16	476678	476704	+	2	5_SpeGroup
iORF_190074	YPS642	SpA	1	51	ordered_Spar_16	476693	476743	-	2	5_SpeGroup
iORF_190075	YPS642	SpA	0	179	ordered_Spar_16	476693	476871	-	3	5_SpeGroup
iORF_190076	YPS642	SpA	1	72	ordered_Spar_16	476726	476797	+	1	3_pPar
iORF_190078	YPS642	SpA	1	72	ordered_Spar_16	476781	476852	-	0	4_divergent
iORF_190079	YPS642	SpA	0	91	ordered_Spar_16	476826	476916	+	0	6_polymorphic
iORF_190080	YPS642	SpA	1	105	ordered_Spar_16	476826	476930	+	0	6_polymorphic
iORF_190081	YPS642	SpA	1	36	ordered_Spar_16	476836	476871	-	0	4_divergent
iORF_190082	YPS642	SpA	0	12	ordered_Spar_16	476841	476852	-	0	4_divergent
iORF_190083	YPS642	SpA	1	54	ordered_Spar_16	476863	476916	+	0	6_polymorphic
iORF_190085	YPS642	SpA	0	100	ordered_Spar_16	476863	476962	+	0	6_polymorphic
iORF_190087	YPS642	SpA	1	9	ordered_Spar_16	476917	476925	+	0	3_pPar
iORF_190088	YPS642	SpA	1	36	ordered_Spar_16	476927	476962	+	0	6_polymorphic
iORF_190089	YPS642	SpA	0	160	ordered_Spar_16	476927	477086	+	1	6_polymorphic
iORF_190090	YPS642	SpA	1	33	ordered_Spar_16	476959	476991	-	0	4_divergent
iORF_190091	YPS642	SpA	0	84	ordered_Spar_16	476959	477042	-	1	4_divergent
iORF_190095	YPS642	SpA	1	51	ordered_Spar_16	477042	477092	-	0	6_polymorphic
iORF_190096	YPS642	SpA	0	75	ordered_Spar_16	477042	477116	-	0	6_polymorphic
iORF_190097	YPS642	SpA	1	42	ordered_Spar_16	477045	477086	+	0	6_polymorphic
iORF_190099	YPS642	SpA	1	21	ordered_Spar_16	477116	477136	-	0	3_pPar
iORF_190101	YPS642	SpA	1	45	ordered_Spar_16	477121	477165	+	1	4_divergent
iORF_190102	YPS642	SpA	0	9	ordered_Spar_16	477157	477165	+	0	4_divergent
iORF_190109	YPS642	SpA	0	30	ordered_Spar_16	477263	477292	-	0	4_divergent
iORF_190009	YPS642	SpA	1	15	ordered_Spar_16	477308	477322	+	1	4_divergent
iORF_190011	YPS642	SpA	1	57	ordered_Spar_16	477312	477368	-	1	5_SpeGroup
iORF_190012	YPS642	SpA	0	40	ordered_Spar_16	477330	477369	-	0	5_SpeGroup
iORF_190014	YPS642	SpA	1	54	ordered_Spar_16	477349	477402	+	0	5_SpeGroup
iORF_190019	YPS642	SpA	1	129	ordered_Spar_16	477443	477571	-	1	4_divergent
iORF_190020	YPS642	SpA	0	27	ordered_Spar_16	477454	477480	+	0	4_divergent
iORF_190021	YPS642	SpA	1	45	ordered_Spar_16	477454	477498	+	0	5_SpeGroup
iORF_190023	YPS642	SpA	1	129	ordered_Spar_16	477490	477618	-	10	4_divergent
iORF_190025	YPS642	SpA	1	27	ordered_Spar_16	477521	477547	+	1	3_pPar
iORF_190027	YPS642	SpA	1	33	ordered_Spar_16	477525	477557	-	1	5_SpeGroup
iORF_190029	YPS642	SpA	1	9	ordered_Spar_16	477556	477564	+	0	5_SpeGroup
iORF_190030	YPS642	SpA	1	51	ordered_Spar_16	477570	477620	+	9	6_polymorphic
iORF_190035	YPS642	SpA	1	72	ordered_Spar_16	477583	477654	+	7	5_SpeGroup
iORF_190036	YPS642	SpA	0	35	ordered_Spar_16	477584	477618	-	7	5_SpeGroup
iORF_190037	YPS642	SpA	0	35	ordered_Spar_16	477586	477620	+	7	5_SpeGroup
iORF_190038	YPS642	SpA	0	55	ordered_Spar_16	477600	477654	+	5	5_SpeGroup
iORF_190039	YPS642	SpA	1	84	ordered_Spar_16	477602	477685	+	12	4_divergent
iORF_190052	YPS642	SpA	1	24	ordered_Spar_16	477771	477794	+	0	5_SpeGroup
iORF_190054	YPS642	SpA	1	9	ordered_Spar_16	477797	477805	-	0	1_conserved
iORF_190113	YPS642	SpA	1	18	ordered_Spar_16	479113	479130	-	0	1_conserved
iORF_190114	YPS642	SpA	1	18	ordered_Spar_16	479129	479146	+	0	1_conserved
iORF_190115	YPS642	SpA	1	21	ordered_Spar_16	479152	479172	+	0	4_divergent
iORF_190116	YPS642	SpA	1	84	ordered_Spar_16	479165	479248	-	5	6_polymorphic
iORF_190117	YPS642	SpA	0	85	ordered_Spar_16	479165	479249	-	5	5_SpeGroup
iORF_190119	YPS642	SpA	0	71	ordered_Spar_16	479178	479248	-	5	6_polymorphic
iORF_190121	YPS642	SpA	0	55	ordered_Spar_16	479225	479279	+	0	5_SpeGroup
iORF_190122	YPS642	SpA	0	95	ordered_Spar_16	479225	479319	+	0	5_SpeGroup
iORF_190124	YPS642	SpA	1	30	ordered_Spar_16	479295	479324	+	0	3_pPar
iORF_190156	YPS642	SpA	1	21	ordered_Spar_16	479668	479688	+	0	5_SpeGroup
iORF_190163	YPS642	SpA	1	15	ordered_Spar_16	479771	479785	-	0	3_pPar
iORF_190164	YPS642	SpA	1	42	ordered_Spar_16	479774	479815	+	0	4_divergent
iORF_190165	YPS642	SpA	0	70	ordered_Spar_16	479774	479843	+	0	5_SpeGroup
iORF_190194	YPS642	SpA	1	72	ordered_Spar_16	480909	480980	-	0	6_polymorphic
iORF_190195	YPS642	SpA	0	77	ordered_Spar_16	480909	480985	-	0	5_SpeGroup
iORF_190170	YPS642	SpA	0	45	ordered_Spar_16	480926	480970	-	0	4_divergent
iORF_190178	YPS642	SpA	1	15	ordered_Spar_16	480935	480949	+	0	3_pPar
iORF_190200	YPS642	SpA	0	71	ordered_Spar_16	480967	481037	-	4	5_SpeGroup
iORF_190207	YPS642	SpA	1	57	ordered_Spar_16	480981	481037	-	4	4_divergent
iORF_190208	YPS642	SpA	1	33	ordered_Spar_16	480993	481025	+	4	6_polymorphic
iORF_190169	YPS642	SpA	0	27	ordered_Spar_16	481027	481053	+	1	6_polymorphic
iORF_190179	YPS642	SpA	1	27	ordered_Spar_16	481180	481206	+	0	6_polymorphic
iORF_190180	YPS642	SpA	1	54	ordered_Spar_16	481203	481256	-	0	3_pPar
iORF_190186	YPS642	SpA	1	45	ordered_Spar_16	481231	481275	+	0	3_pPar
iORF_190196	YPS642	SpA	1	15	ordered_Spar_16	481383	481397	-	1	3_pPar
iORF_190197	YPS642	SpA	1	54	ordered_Spar_16	481400	481453	-	0	1_conserved
iORF_190198	YPS642	SpA	1	18	ordered_Spar_16	481409	481426	+	0	1_conserved
iORF_190199	YPS642	SpA	1	39	ordered_Spar_16	481471	481509	-	0	1_conserved
iORF_190237	YPS642	SpA	1	24	ordered_Spar_16	482585	482608	-	0	5_SpeGroup
iORF_190211	YPS642	SpA	1	69	ordered_Spar_16	482657	482725	-	1	5_SpeGroup
iORF_190212	YPS642	SpA	0	53	ordered_Spar_16	482673	482725	-	1	5_SpeGroup
iORF_190213	YPS642	SpA	1	60	ordered_Spar_16	482673	482732	-	1	5_SpeGroup
iORF_190214	YPS642	SpA	0	134	ordered_Spar_16	482673	482806	-	7	5_SpeGroup
iORF_190215	YPS642	SpA	0	162	ordered_Spar_16	482673	482834	-	7	7_ancest
iORF_190217	YPS642	SpA	0	35	ordered_Spar_16	482698	482732	-	1	4_divergent
iORF_190220	YPS642	SpA	0	93	ordered_Spar_16	482716	482808	+	6	5_SpeGroup
iORF_190221	YPS642	SpA	0	101	ordered_Spar_16	482716	482816	+	6	6_polymorphic
iORF_190222	YPS642	SpA	0	115	ordered_Spar_16	482716	482830	+	6	6_polymorphic
iORF_190223	YPS642	SpA	0	94	ordered_Spar_16	482741	482834	-	2	6_polymorphic
iORF_190224	YPS642	SpA	0	62	ordered_Spar_16	482745	482806	-	2	7_ancest
iORF_190225	YPS642	SpA	1	90	ordered_Spar_16	482745	482834	-	2	5_SpeGroup
iORF_190226	YPS642	SpA	0	58	ordered_Spar_16	482749	482806	-	2	6_polymorphic
iORF_190227	YPS642	SpA	0	86	ordered_Spar_16	482749	482834	-	2	6_polymorphic
iORF_190228	YPS642	SpA	1	27	ordered_Spar_16	482780	482806	-	2	6_polymorphic
iORF_190229	YPS642	SpA	0	55	ordered_Spar_16	482780	482834	-	2	5_SpeGroup
iORF_190231	YPS642	SpA	1	12	ordered_Spar_16	482805	482816	+	0	6_polymorphic
iORF_190232	YPS642	SpA	1	36	ordered_Spar_16	482834	482869	-	7	3_pPar
iORF_190292	YPS642	SpA	0	25	ordered_Spar_16	484438	484462	-	0	4_divergent
iORF_190293	YPS642	SpA	1	21	ordered_Spar_16	484442	484462	-	0	5_SpeGroup
iORF_190294	YPS642	SpA	0	226	ordered_Spar_16	484442	484667	-	2	7_ancest
iORF_190295	YPS642	SpA	1	213	ordered_Spar_16	484455	484667	-	2	5_SpeGroup
iORF_190296	YPS642	SpA	1	18	ordered_Spar_16	484474	484491	+	0	3_pPar
iORF_190297	YPS642	SpA	0	167	ordered_Spar_16	484501	484667	-	2	7_ancest
iORF_190298	YPS642	SpA	0	165	ordered_Spar_16	484503	484667	-	2	6_polymorphic
iORF_190300	YPS642	SpA	0	56	ordered_Spar_16	484562	484617	-	1	6_polymorphic
iORF_190301	YPS642	SpA	0	106	ordered_Spar_16	484562	484667	-	1	6_polymorphic
iORF_190302	YPS642	SpA	1	24	ordered_Spar_16	484578	484601	+	0	6_polymorphic
iORF_190304	YPS642	SpA	0	78	ordered_Spar_16	484578	484655	+	0	6_polymorphic
iORF_190305	YPS642	SpA	0	36	ordered_Spar_16	484582	484617	-	0	6_polymorphic
iORF_190306	YPS642	SpA	0	70	ordered_Spar_16	484586	484655	+	0	6_polymorphic
iORF_190308	YPS642	SpA	1	12	ordered_Spar_16	484616	484627	+	0	4_divergent
iORF_190267	YPS642	SpA	0	33	ordered_Spar_16	485583	485615	-	0	6_polymorphic
iORF_190268	YPS642	SpA	1	42	ordered_Spar_16	485583	485624	-	0	5_SpeGroup
iORF_190269	YPS642	SpA	0	104	ordered_Spar_16	485583	485686	-	1	6_polymorphic
iORF_190270	YPS642	SpA	0	63	ordered_Spar_16	485624	485686	-	1	6_polymorphic
iORF_190272	YPS642	SpA	1	54	ordered_Spar_16	485633	485686	-	1	5_SpeGroup
iORF_190274	YPS642	SpA	1	66	ordered_Spar_16	485651	485716	+	4	3_pPar
iORF_190280	YPS642	SpA	0	57	ordered_Spar_16	485739	485795	+	1	4_divergent
iORF_190281	YPS642	SpA	1	84	ordered_Spar_16	485739	485822	+	1	5_SpeGroup
iORF_190282	YPS642	SpA	1	33	ordered_Spar_16	485747	485779	+	0	5_SpeGroup
iORF_190283	YPS642	SpA	0	60	ordered_Spar_16	485747	485806	+	0	6_polymorphic
iORF_190285	YPS642	SpA	0	90	ordered_Spar_16	485747	485836	+	0	6_polymorphic
iORF_190346	YPS642	SpA	1	66	ordered_Spar_16	486487	486552	+	0	6_polymorphic
iORF_190349	YPS642	SpA	1	18	ordered_Spar_16	486523	486540	-	0	5_SpeGroup
iORF_190357	YPS642	SpA	0	21	ordered_Spar_16	487891	487911	+	0	4_divergent
iORF_190361	YPS642	SpA	0	39	ordered_Spar_16	488013	488051	+	0	6_polymorphic
iORF_190375	YPS642	SpA	0	9	ordered_Spar_16	488258	488266	+	0	6_polymorphic
iORF_190389	YPS642	SpA	1	135	ordered_Spar_16	489804	489938	-	0	1_conserved
iORF_190404	YPS642	SpA	0	18	ordered_Spar_16	491532	491549	-	0	7_ancest
iORF_190415	YPS642	SpA	0	179	ordered_Spar_16	491536	491714	-	5	5_SpeGroup
iORF_190402	YPS642	SpA	1	12	ordered_Spar_16	491558	491569	-	0	3_pPar
iORF_190403	YPS642	SpA	0	152	ordered_Spar_16	491563	491714	-	5	6_polymorphic
iORF_190405	YPS642	SpA	0	68	ordered_Spar_16	491570	491637	+	1	5_SpeGroup
iORF_190406	YPS642	SpA	1	105	ordered_Spar_16	491570	491674	+	1	5_SpeGroup
iORF_190407	YPS642	SpA	0	150	ordered_Spar_16	491570	491719	+	7	7_ancest
iORF_190410	YPS642	SpA	1	93	ordered_Spar_16	491594	491686	-	1	5_SpeGroup
iORF_190411	YPS642	SpA	0	89	ordered_Spar_16	491598	491686	-	1	4_divergent
iORF_190413	YPS642	SpA	1	117	ordered_Spar_16	491598	491714	-	5	5_SpeGroup
iORF_190414	YPS642	SpA	0	38	ordered_Spar_16	491600	491637	+	1	5_SpeGroup
iORF_190416	YPS642	SpA	0	74	ordered_Spar_16	491623	491696	+	5	4_divergent
iORF_190390	YPS642	SpA	1	42	ordered_Spar_16	491655	491696	+	4	5_SpeGroup
iORF_190392	YPS642	SpA	0	24	ordered_Spar_16	491691	491714	-	4	6_polymorphic
iORF_190394	YPS642	SpA	0	30	ordered_Spar_16	491696	491725	+	2	5_SpeGroup
iORF_190395	YPS642	SpA	0	34	ordered_Spar_16	491696	491729	+	2	5_SpeGroup
iORF_190397	YPS642	SpA	1	27	ordered_Spar_16	491722	491748	+	3	5_SpeGroup
iORF_190398	YPS642	SpA	0	34	ordered_Spar_16	491722	491755	+	3	5_SpeGroup
iORF_190399	YPS642	SpA	0	48	ordered_Spar_16	491722	491769	+	3	6_polymorphic
iORF_190400	YPS642	SpA	0	77	ordered_Spar_16	491722	491798	+	3	6_polymorphic
iORF_190451	YPS642	SpA	0	66	ordered_Spar_16	492146	492211	-	0	6_polymorphic
iORF_190422	YPS642	SpA	1	117	ordered_Spar_16	492157	492273	-	0	5_SpeGroup
iORF_190426	YPS642	SpA	1	105	ordered_Spar_16	492161	492265	+	0	4_divergent
iORF_190430	YPS642	SpA	0	42	ordered_Spar_16	492161	492202	+	0	6_polymorphic
iORF_190431	YPS642	SpA	0	61	ordered_Spar_16	492161	492221	+	0	6_polymorphic
iORF_190452	YPS642	SpA	0	24	ordered_Spar_16	492188	492211	-	0	5_SpeGroup
iORF_190454	YPS642	SpA	0	24	ordered_Spar_16	492190	492213	+	0	5_SpeGroup
iORF_190455	YPS642	SpA	1	15	ordered_Spar_16	492232	492246	+	0	5_SpeGroup
iORF_190456	YPS642	SpA	1	18	ordered_Spar_16	492236	492253	-	0	1_conserved
iORF_190457	YPS642	SpA	0	132	ordered_Spar_16	492240	492371	+	3	4_divergent
iORF_190458	YPS642	SpA	1	195	ordered_Spar_16	492240	492434	+	3	5_SpeGroup
iORF_190417	YPS642	SpA	1	21	ordered_Spar_16	492243	492263	-	0	1_conserved
iORF_190419	YPS642	SpA	1	54	ordered_Spar_16	492272	492325	+	1	3_pPar
iORF_190420	YPS642	SpA	1	9	ordered_Spar_16	492280	492288	+	0	6_polymorphic
iORF_190421	YPS642	SpA	0	42	ordered_Spar_16	492280	492321	+	1	6_polymorphic
iORF_190423	YPS642	SpA	0	18	ordered_Spar_16	492304	492321	+	1	6_polymorphic
iORF_190424	YPS642	SpA	0	12	ordered_Spar_16	492318	492329	-	0	4_divergent
iORF_190425	YPS642	SpA	1	78	ordered_Spar_16	492318	492395	-	2	5_SpeGroup
iORF_190434	YPS642	SpA	1	18	ordered_Spar_16	492338	492355	-	1	3_pPar
iORF_190436	YPS642	SpA	1	69	ordered_Spar_16	492343	492411	+	1	3_pPar
iORF_190438	YPS642	SpA	1	45	ordered_Spar_16	492364	492408	-	0	3_pPar
iORF_190439	YPS642	SpA	0	30	ordered_Spar_16	492368	492397	+	0	4_divergent
iORF_190441	YPS642	SpA	0	18	ordered_Spar_16	492378	492395	-	0	4_divergent
iORF_190443	YPS642	SpA	1	30	ordered_Spar_16	492416	492445	-	0	3_pPar
iORF_190445	YPS642	SpA	1	12	ordered_Spar_16	492420	492431	-	0	3_pPar
iORF_190446	YPS642	SpA	1	54	ordered_Spar_16	492436	492489	-	2	5_SpeGroup
iORF_190450	YPS642	SpA	1	36	ordered_Spar_16	492457	492492	+	2	3_pPar
iORF_190474	YPS642	SpA	1	18	ordered_Spar_16	492832	492849	-	0	1_conserved
iORF_190480	YPS642	SpA	1	72	ordered_Spar_16	492834	492905	+	2	3_pPar
iORF_190460	YPS642	SpA	1	51	ordered_Spar_16	492971	493021	+	0	4_divergent
iORF_190465	YPS642	SpA	1	21	ordered_Spar_16	493018	493038	-	0	6_polymorphic
iORF_190467	YPS642	SpA	0	24	ordered_Spar_16	493021	493044	+	0	4_divergent
iORF_190468	YPS642	SpA	1	33	ordered_Spar_16	493021	493053	+	0	5_SpeGroup
iORF_190482	YPS642	SpA	1	12	ordered_Spar_16	495526	495537	-	0	5_SpeGroup
iORF_190492	YPS642	SpA	1	33	ordered_Spar_16	495547	495579	-	0	1_conserved
iORF_190495	YPS642	SpA	0	54	ordered_Spar_16	495562	495615	+	0	4_divergent
iORF_190496	YPS642	SpA	1	39	ordered_Spar_16	495562	495600	+	0	5_SpeGroup
iORF_190499	YPS642	SpA	0	80	ordered_Spar_16	495581	495660	+	2	6_polymorphic
iORF_190500	YPS642	SpA	1	120	ordered_Spar_16	495581	495700	+	2	6_polymorphic
iORF_190483	YPS642	SpA	1	30	ordered_Spar_16	495654	495683	-	0	3_pPar
iORF_190484	YPS642	SpA	1	12	ordered_Spar_16	495667	495678	-	0	3_pPar
iORF_190486	YPS642	SpA	1	9	ordered_Spar_16	495680	495688	-	0	1_conserved
iORF_190487	YPS642	SpA	0	27	ordered_Spar_16	495702	495728	-	1	5_SpeGroup
iORF_190488	YPS642	SpA	0	15	ordered_Spar_16	495709	495723	-	1	5_SpeGroup
iORF_190523	YPS642	SpA	1	18	ordered_Spar_16	497902	497919	+	0	6_polymorphic
iORF_190524	YPS642	SpA	0	33	ordered_Spar_16	497902	497934	+	0	6_polymorphic
iORF_190533	YPS642	SpA	0	12	ordered_Spar_16	497919	497930	+	0	6_polymorphic
iORF_190540	YPS642	SpA	1	12	ordered_Spar_16	497931	497942	+	0	1_conserved
iORF_190565	YPS642	SpA	0	24	ordered_Spar_16	497952	497975	+	0	5_SpeGroup
iORF_190505	YPS642	SpA	1	15	ordered_Spar_16	497961	497975	+	0	4_divergent
iORF_190506	YPS642	SpA	1	12	ordered_Spar_16	497967	497978	-	0	3_pPar
iORF_190569	YPS642	SpA	1	39	ordered_Spar_16	500159	500197	+	0	3_pPar
iORF_190572	YPS642	SpA	1	63	ordered_Spar_16	500170	500232	-	0	4_divergent
iORF_190573	YPS642	SpA	0	51	ordered_Spar_16	500192	500242	-	0	6_polymorphic
iORF_190574	YPS642	SpA	0	84	ordered_Spar_16	500205	500288	-	0	6_polymorphic
iORF_190576	YPS642	SpA	1	81	ordered_Spar_16	500208	500288	-	0	5_SpeGroup
iORF_190577	YPS642	SpA	0	15	ordered_Spar_16	500218	500232	-	0	5_SpeGroup
iORF_190579	YPS642	SpA	0	48	ordered_Spar_16	500241	500288	-	0	6_polymorphic
iORF_190581	YPS642	SpA	0	34	ordered_Spar_16	500289	500322	+	2	6_polymorphic
iORF_190582	YPS642	SpA	0	18	ordered_Spar_16	500296	500313	+	0	6_polymorphic
iORF_190583	YPS642	SpA	0	18	ordered_Spar_16	500296	500313	+	2	6_polymorphic
iORF_190610	YPS642	SpA	1	90	ordered_Spar_16	501047	501136	-	0	5_SpeGroup
iORF_190613	YPS642	SpA	0	42	ordered_Spar_16	501063	501104	+	0	5_SpeGroup
iORF_190614	YPS642	SpA	0	50	ordered_Spar_16	501063	501112	+	0	5_SpeGroup
iORF_190615	YPS642	SpA	1	99	ordered_Spar_16	501063	501161	+	2	5_SpeGroup
iORF_190596	YPS642	SpA	0	65	ordered_Spar_16	501165	501229	-	8	4_divergent
iORF_190598	YPS642	SpA	1	9	ordered_Spar_16	501190	501198	-	0	6_polymorphic
iORF_190600	YPS642	SpA	1	21	ordered_Spar_16	501220	501240	-	0	1_conserved
iORF_190635	YPS642	SpA	1	18	ordered_Spar_16	504274	504291	-	0	3_pPar
iORF_190638	YPS642	SpA	1	15	ordered_Spar_16	504299	504313	-	0	3_pPar
iORF_190641	YPS642	SpA	1	57	ordered_Spar_16	504313	504369	-	6	3_pPar
iORF_190627	YPS642	SpA	0	12	ordered_Spar_16	504393	504404	-	0	6_polymorphic
iORF_190628	YPS642	SpA	0	42	ordered_Spar_16	504393	504434	-	0	6_polymorphic
iORF_190629	YPS642	SpA	1	51	ordered_Spar_16	504393	504443	-	0	5_SpeGroup
iORF_190631	YPS642	SpA	1	27	ordered_Spar_16	504404	504430	-	0	1_conserved
iORF_190632	YPS642	SpA	0	9	ordered_Spar_16	504408	504416	+	0	6_polymorphic
iORF_190633	YPS642	SpA	1	54	ordered_Spar_16	504408	504461	+	0	6_polymorphic
iORF_190719	YPS642	SpA	0	51	ordered_Spar_16	506456	506506	+	0	5_SpeGroup
iORF_190720	YPS642	SpA	1	78	ordered_Spar_16	506456	506533	+	0	5_SpeGroup
iORF_190724	YPS642	SpA	0	33	ordered_Spar_16	506474	506506	+	0	5_SpeGroup
iORF_190728	YPS642	SpA	1	9	ordered_Spar_16	506595	506603	+	0	1_conserved
iORF_190733	YPS642	SpA	1	36	ordered_Spar_16	506640	506675	+	0	3_pPar
iORF_190759	YPS642	SpA	1	27	ordered_Spar_16	507156	507182	+	0	1_conserved
iORF_190799	YPS642	SpA	0	30	ordered_Spar_16	507163	507192	+	0	4_divergent
iORF_190800	YPS642	SpA	1	36	ordered_Spar_16	507163	507198	+	0	4_divergent
iORF_190760	YPS642	SpA	0	30	ordered_Spar_16	507179	507208	+	0	6_polymorphic
iORF_190801	YPS642	SpA	0	131	ordered_Spar_16	507250	507380	-	1	5_SpeGroup
iORF_190750	YPS642	SpA	1	87	ordered_Spar_16	507294	507380	-	1	4_divergent
iORF_190752	YPS642	SpA	0	45	ordered_Spar_16	507331	507375	-	0	5_SpeGroup
iORF_190754	YPS642	SpA	1	12	ordered_Spar_16	507350	507361	+	0	4_divergent
iORF_190755	YPS642	SpA	0	15	ordered_Spar_16	507350	507364	+	0	4_divergent
iORF_190764	YPS642	SpA	0	27	ordered_Spar_16	507445	507471	-	0	5_SpeGroup
iORF_190765	YPS642	SpA	1	60	ordered_Spar_16	507445	507504	-	0	5_SpeGroup
iORF_190769	YPS642	SpA	0	87	ordered_Spar_16	507497	507583	-	1	4_divergent
iORF_190770	YPS642	SpA	1	54	ordered_Spar_16	507508	507561	-	1	3_pPar
iORF_190773	YPS642	SpA	1	36	ordered_Spar_16	507548	507583	-	1	5_SpeGroup
iORF_190774	YPS642	SpA	1	45	ordered_Spar_16	507585	507629	-	0	3_pPar
iORF_190775	YPS642	SpA	0	63	ordered_Spar_16	507594	507656	+	0	6_polymorphic
iORF_190776	YPS642	SpA	0	12	ordered_Spar_16	507613	507624	+	0	4_divergent
iORF_190777	YPS642	SpA	1	69	ordered_Spar_16	507628	507696	+	3	5_SpeGroup
iORF_190778	YPS642	SpA	0	106	ordered_Spar_16	507628	507733	+	5	6_polymorphic
iORF_190780	YPS642	SpA	1	93	ordered_Spar_16	507747	507839	-	1	3_pPar
iORF_190781	YPS642	SpA	0	84	ordered_Spar_16	507750	507833	+	1	4_divergent
iORF_190782	YPS642	SpA	0	325	ordered_Spar_16	507750	508074	+	4	7_ancest
iORF_190783	YPS642	SpA	1	9	ordered_Spar_16	507757	507765	+	0	1_conserved
iORF_190786	YPS642	SpA	1	264	ordered_Spar_16	507801	508064	+	3	5_SpeGroup
iORF_190787	YPS642	SpA	1	30	ordered_Spar_16	507824	507853	-	0	1_conserved
iORF_190788	YPS642	SpA	0	158	ordered_Spar_16	507858	508015	+	1	4_divergent
iORF_190791	YPS642	SpA	1	66	ordered_Spar_16	507885	507950	-	0	1_conserved
iORF_190797	YPS642	SpA	1	9	ordered_Spar_16	508012	508020	-	0	3_pPar
iORF_190798	YPS642	SpA	0	9	ordered_Spar_16	508021	508029	-	0	4_divergent
iORF_190860	YPS642	SpA	0	37	ordered_Spar_16	510944	510980	+	1	6_polymorphic
iORF_190864	YPS642	SpA	1	78	ordered_Spar_16	510944	511021	+	1	6_polymorphic
iORF_190894	YPS642	SpA	1	15	ordered_Spar_16	510947	510961	-	0	6_polymorphic
iORF_190843	YPS642	SpA	1	21	ordered_Spar_16	510960	510980	+	1	6_polymorphic
iORF_190917	YPS642	SpA	1	45	ordered_Spar_16	511027	511071	+	5	5_SpeGroup
iORF_190918	YPS642	SpA	0	78	ordered_Spar_16	511027	511104	+	6	6_polymorphic
iORF_190919	YPS642	SpA	0	100	ordered_Spar_16	511027	511126	+	6	6_polymorphic
iORF_190927	YPS642	SpA	0	8	ordered_Spar_16	511034	511041	-	1	6_polymorphic
iORF_190822	YPS642	SpA	1	30	ordered_Spar_16	511075	511104	+	1	6_polymorphic
iORF_190833	YPS642	SpA	1	39	ordered_Spar_16	511088	511126	+	0	6_polymorphic
iORF_190836	YPS642	SpA	1	24	ordered_Spar_16	511093	511116	-	0	4_divergent
iORF_190840	YPS642	SpA	0	12	ordered_Spar_16	511115	511126	+	0	5_SpeGroup
iORF_190855	YPS642	SpA	0	140	ordered_Spar_16	511217	511356	-	11	5_SpeGroup
iORF_190856	YPS642	SpA	0	48	ordered_Spar_16	511225	511272	+	0	6_polymorphic
iORF_190857	YPS642	SpA	1	93	ordered_Spar_16	511248	511340	+	9	4_divergent
iORF_190858	YPS642	SpA	0	120	ordered_Spar_16	511248	511367	+	12	7_ancest
iORF_190861	YPS642	SpA	1	93	ordered_Spar_16	511264	511356	-	11	5_SpeGroup
iORF_190863	YPS642	SpA	0	122	ordered_Spar_16	511275	511396	-	13	7_ancest
iORF_190868	YPS642	SpA	1	87	ordered_Spar_16	511310	511396	-	12	5_SpeGroup
iORF_190869	YPS642	SpA	0	32	ordered_Spar_16	511325	511356	-	3	6_polymorphic
iORF_190870	YPS642	SpA	0	9	ordered_Spar_16	511330	511338	-	1	4_divergent
iORF_190873	YPS642	SpA	1	12	ordered_Spar_16	511369	511380	+	0	4_divergent
iORF_190877	YPS642	SpA	0	33	ordered_Spar_16	511377	511409	+	1	5_SpeGroup
iORF_190878	YPS642	SpA	0	12	ordered_Spar_16	511385	511396	-	1	4_divergent
iORF_190879	YPS642	SpA	1	18	ordered_Spar_16	511413	511430	-	0	1_conserved
iORF_190880	YPS642	SpA	0	42	ordered_Spar_16	511420	511461	-	0	4_divergent
iORF_190881	YPS642	SpA	1	42	ordered_Spar_16	511420	511461	-	1	5_SpeGroup
iORF_190885	YPS642	SpA	1	219	ordered_Spar_16	511434	511652	+	3	3_pPar
iORF_190888	YPS642	SpA	0	24	ordered_Spar_16	511488	511511	-	2	4_divergent
iORF_190890	YPS642	SpA	1	18	ordered_Spar_16	511490	511507	+	2	5_SpeGroup
iORF_190892	YPS642	SpA	0	45	ordered_Spar_16	511510	511554	+	0	4_divergent
iORF_190895	YPS642	SpA	1	18	ordered_Spar_16	511519	511536	-	0	3_pPar
iORF_190899	YPS642	SpA	1	48	ordered_Spar_16	511564	511611	-	0	5_SpeGroup
iORF_190900	YPS642	SpA	0	97	ordered_Spar_16	511566	511662	+	0	4_divergent
iORF_190902	YPS642	SpA	0	37	ordered_Spar_16	511575	511611	-	0	4_divergent
iORF_190904	YPS642	SpA	1	63	ordered_Spar_16	511610	511672	+	0	3_pPar
iORF_190906	YPS642	SpA	1	90	ordered_Spar_16	511620	511709	-	0	3_pPar
iORF_190907	YPS642	SpA	1	63	ordered_Spar_16	511659	511721	+	0	1_conserved
iORF_190909	YPS642	SpA	0	66	ordered_Spar_16	511669	511734	-	0	5_SpeGroup
iORF_190910	YPS642	SpA	1	72	ordered_Spar_16	511669	511740	-	0	4_divergent
iORF_190911	YPS642	SpA	0	69	ordered_Spar_16	511737	511805	-	0	5_SpeGroup
iORF_190913	YPS642	SpA	1	66	ordered_Spar_16	511740	511805	-	0	4_divergent
iORF_190834	YPS642	SpA	1	33	ordered_Spar_16	512469	512501	-	0	3_pPar
iORF_190837	YPS642	SpA	0	32	ordered_Spar_16	512522	512553	+	4	5_SpeGroup
iORF_190838	YPS642	SpA	0	75	ordered_Spar_16	512522	512596	+	14	5_SpeGroup
iORF_190941	YPS642	SpA	1	15	ordered_Spar_16	513459	513473	+	0	5_SpeGroup
iORF_191015	YPS642	SpA	0	48	ordered_Spar_16	513507	513554	+	2	5_SpeGroup
iORF_191018	YPS642	SpA	1	18	ordered_Spar_16	513529	513546	+	2	6_polymorphic
iORF_191019	YPS642	SpA	0	31	ordered_Spar_16	513529	513559	+	2	6_polymorphic
iORF_190939	YPS642	SpA	0	15	ordered_Spar_16	513551	513565	-	0	4_divergent
iORF_190946	YPS642	SpA	0	39	ordered_Spar_16	513639	513677	-	2	4_divergent
iORF_190947	YPS642	SpA	1	45	ordered_Spar_16	513639	513683	-	2	5_SpeGroup
iORF_190957	YPS642	SpA	0	27	ordered_Spar_16	513668	513694	-	0	6_polymorphic
iORF_190958	YPS642	SpA	1	33	ordered_Spar_16	513668	513700	-	0	6_polymorphic
iORF_190961	YPS642	SpA	1	129	ordered_Spar_16	513682	513810	+	0	3_pPar
iORF_190962	YPS642	SpA	1	24	ordered_Spar_16	513694	513717	-	0	3_pPar
iORF_190969	YPS642	SpA	1	48	ordered_Spar_16	513729	513776	-	0	6_polymorphic
iORF_190971	YPS642	SpA	1	9	ordered_Spar_16	513743	513751	+	0	3_pPar
iORF_190972	YPS642	SpA	0	33	ordered_Spar_16	513746	513778	-	0	6_polymorphic
iORF_190974	YPS642	SpA	0	66	ordered_Spar_16	513758	513823	+	0	6_polymorphic
iORF_190975	YPS642	SpA	1	102	ordered_Spar_16	513758	513859	+	2	5_SpeGroup
iORF_190984	YPS642	SpA	1	12	ordered_Spar_16	513788	513799	-	0	3_pPar
iORF_190988	YPS642	SpA	1	15	ordered_Spar_16	513813	513827	+	0	5_SpeGroup
iORF_190989	YPS642	SpA	0	12	ordered_Spar_16	513816	513827	+	0	4_divergent
iORF_190992	YPS642	SpA	0	102	ordered_Spar_16	513824	513925	-	2	5_SpeGroup
iORF_190995	YPS642	SpA	0	30	ordered_Spar_16	513830	513859	+	2	7_ancest
iORF_190997	YPS642	SpA	0	82	ordered_Spar_16	513830	513911	+	2	5_SpeGroup
iORF_190998	YPS642	SpA	0	90	ordered_Spar_16	513830	513919	+	2	5_SpeGroup
iORF_191000	YPS642	SpA	0	50	ordered_Spar_16	513866	513915	+	0	4_divergent
iORF_191001	YPS642	SpA	1	54	ordered_Spar_16	513866	513919	+	0	5_SpeGroup
iORF_191005	YPS642	SpA	0	14	ordered_Spar_16	513906	513919	+	0	5_SpeGroup
iORF_191006	YPS642	SpA	1	30	ordered_Spar_16	513906	513935	+	0	5_SpeGroup
iORF_191007	YPS642	SpA	1	60	ordered_Spar_16	513922	513981	-	1	6_polymorphic
iORF_191008	YPS642	SpA	0	12	ordered_Spar_16	513924	513935	+	0	5_SpeGroup
iORF_191010	YPS642	SpA	0	31	ordered_Spar_16	513951	513981	-	1	6_polymorphic
iORF_191011	YPS642	SpA	0	9	ordered_Spar_16	513973	513981	-	1	6_polymorphic
iORF_191016	YPS642	SpA	1	27	ordered_Spar_16	514088	514114	-	0	6_polymorphic
iORF_191017	YPS642	SpA	1	15	ordered_Spar_16	514103	514117	+	0	1_conserved
iORF_191053	YPS642	SpA	1	57	ordered_Spar_16	516633	516689	+	0	3_pPar
iORF_191046	YPS642	SpA	0	51	ordered_Spar_16	516815	516865	+	4	4_divergent
iORF_191054	YPS642	SpA	0	131	ordered_Spar_16	516955	517085	-	5	6_polymorphic
iORF_191055	YPS642	SpA	1	144	ordered_Spar_16	516955	517098	-	5	6_polymorphic
iORF_191057	YPS642	SpA	0	64	ordered_Spar_16	517007	517070	+	4	6_polymorphic
iORF_191058	YPS642	SpA	1	72	ordered_Spar_16	517007	517078	+	5	6_polymorphic
iORF_191059	YPS642	SpA	0	81	ordered_Spar_16	517007	517087	+	5	6_polymorphic
iORF_191060	YPS642	SpA	0	63	ordered_Spar_16	517023	517085	-	5	6_polymorphic
iORF_191062	YPS642	SpA	0	61	ordered_Spar_16	517038	517098	-	5	6_polymorphic
iORF_191063	YPS642	SpA	1	30	ordered_Spar_16	517056	517085	-	1	4_divergent
iORF_191064	YPS642	SpA	0	43	ordered_Spar_16	517056	517098	-	1	5_SpeGroup
iORF_191065	YPS642	SpA	0	13	ordered_Spar_16	517075	517087	+	1	6_polymorphic
iORF_191068	YPS642	SpA	1	84	ordered_Spar_16	517075	517158	+	12	4_divergent
iORF_191069	YPS642	SpA	0	75	ordered_Spar_16	517084	517158	+	11	5_SpeGroup
iORF_191071	YPS642	SpA	1	81	ordered_Spar_16	517097	517177	+	11	3_pPar
iORF_191076	YPS642	SpA	0	53	ordered_Spar_16	517172	517224	-	0	6_polymorphic
iORF_191077	YPS642	SpA	0	33	ordered_Spar_16	517200	517232	+	0	6_polymorphic
iORF_191078	YPS642	SpA	0	44	ordered_Spar_16	517200	517243	+	0	6_polymorphic
iORF_191080	YPS642	SpA	1	12	ordered_Spar_16	517213	517224	-	0	6_polymorphic
iORF_191081	YPS642	SpA	1	21	ordered_Spar_16	517223	517243	+	0	6_polymorphic
iORF_191103	YPS642	SpA	1	93	ordered_Spar_16	518360	518452	-	0	5_SpeGroup
iORF_191104	YPS642	SpA	0	66	ordered_Spar_16	518387	518452	-	0	4_divergent
iORF_191105	YPS642	SpA	0	42	ordered_Spar_16	518395	518436	-	0	4_divergent
iORF_191110	YPS642	SpA	1	45	ordered_Spar_16	518403	518447	+	0	5_SpeGroup
iORF_191111	YPS642	SpA	1	36	ordered_Spar_16	518422	518457	+	0	3_pPar
iORF_191115	YPS642	SpA	1	168	ordered_Spar_16	518458	518625	+	2	3_pPar
iORF_191116	YPS642	SpA	1	57	ordered_Spar_16	518462	518518	+	0	3_pPar
iORF_191117	YPS642	SpA	1	9	ordered_Spar_16	518506	518514	-	0	1_conserved
iORF_191122	YPS642	SpA	0	58	ordered_Spar_16	518578	518635	-	2	6_polymorphic
iORF_191123	YPS642	SpA	1	108	ordered_Spar_16	518578	518685	-	2	5_SpeGroup
iORF_191124	YPS642	SpA	0	113	ordered_Spar_16	518578	518690	-	2	6_polymorphic
iORF_191126	YPS642	SpA	0	31	ordered_Spar_16	518618	518648	+	0	5_SpeGroup
iORF_191127	YPS642	SpA	0	32	ordered_Spar_16	518618	518649	+	0	5_SpeGroup
iORF_191128	YPS642	SpA	0	63	ordered_Spar_16	518618	518680	+	0	7_ancest
iORF_191129	YPS642	SpA	0	13	ordered_Spar_16	518631	518643	-	0	5_SpeGroup
iORF_191131	YPS642	SpA	0	55	ordered_Spar_16	518631	518685	-	0	5_SpeGroup
iORF_191132	YPS642	SpA	0	28	ordered_Spar_16	518637	518664	-	0	6_polymorphic
iORF_191133	YPS642	SpA	0	49	ordered_Spar_16	518637	518685	-	0	6_polymorphic
iORF_191134	YPS642	SpA	1	18	ordered_Spar_16	518658	518675	+	0	6_polymorphic
iORF_191136	YPS642	SpA	0	63	ordered_Spar_16	518658	518720	+	2	6_polymorphic
iORF_191138	YPS642	SpA	1	27	ordered_Spar_16	518664	518690	-	0	6_polymorphic
iORF_191140	YPS642	SpA	1	39	ordered_Spar_16	518691	518729	-	2	3_pPar
iORF_191167	YPS642	SpA	1	48	ordered_Spar_16	520484	520531	+	0	5_SpeGroup
iORF_191156	YPS642	SpA	0	27	ordered_Spar_16	520494	520520	-	0	4_divergent
iORF_191168	YPS642	SpA	1	18	ordered_Spar_16	520509	520526	+	0	1_conserved
iORF_191170	YPS642	SpA	1	12	ordered_Spar_16	520532	520543	-	0	1_conserved
iORF_191171	YPS642	SpA	1	12	ordered_Spar_16	520540	520551	-	0	1_conserved
iORF_191154	YPS642	SpA	1	42	ordered_Spar_16	520603	520644	-	0	4_divergent
iORF_191155	YPS642	SpA	0	101	ordered_Spar_16	520603	520703	-	1	5_SpeGroup
iORF_191157	YPS642	SpA	0	9	ordered_Spar_16	520615	520623	+	0	5_SpeGroup
iORF_191158	YPS642	SpA	1	9	ordered_Spar_16	520639	520647	+	0	3_pPar
iORF_191161	YPS642	SpA	1	21	ordered_Spar_16	520650	520670	+	0	5_SpeGroup
iORF_191163	YPS642	SpA	1	42	ordered_Spar_16	520664	520705	+	1	5_SpeGroup
iORF_191164	YPS642	SpA	0	62	ordered_Spar_16	520664	520725	+	1	4_divergent
iORF_191165	YPS642	SpA	0	82	ordered_Spar_16	520664	520745	+	4	5_SpeGroup
iORF_191166	YPS642	SpA	1	24	ordered_Spar_16	520702	520725	+	0	5_SpeGroup
iORF_191186	YPS642	SpA	0	69	ordered_Spar_16	522962	523030	-	0	4_divergent
iORF_191193	YPS642	SpA	1	15	ordered_Spar_16	523013	523027	+	0	5_SpeGroup
iORF_191194	YPS642	SpA	1	15	ordered_Spar_16	523024	523038	-	0	3_pPar
iORF_191195	YPS642	SpA	1	42	ordered_Spar_16	523029	523070	+	0	1_conserved
iORF_191180	YPS642	SpA	1	81	ordered_Spar_16	523079	523159	-	0	5_SpeGroup
iORF_191181	YPS642	SpA	0	156	ordered_Spar_16	523079	523234	-	0	6_polymorphic
iORF_191182	YPS642	SpA	0	131	ordered_Spar_16	523104	523234	-	0	6_polymorphic
iORF_191184	YPS642	SpA	1	33	ordered_Spar_16	523158	523190	+	0	3_pPar
iORF_191188	YPS642	SpA	1	21	ordered_Spar_16	523286	523306	-	0	1_conserved
iORF_191206	YPS642	SpA	0	15	ordered_Spar_16	524551	524565	-	1	4_divergent
iORF_191208	YPS642	SpA	1	57	ordered_Spar_16	524551	524607	-	1	5_SpeGroup
iORF_191226	YPS642	SpA	1	30	ordered_Spar_16	524585	524614	+	0	1_conserved
iORF_191227	YPS642	SpA	0	189	ordered_Spar_16	524591	524779	-	2	6_polymorphic
iORF_191229	YPS642	SpA	1	114	ordered_Spar_16	524593	524706	+	1	5_SpeGroup
iORF_191230	YPS642	SpA	0	182	ordered_Spar_16	524593	524774	+	2	7_ancest
iORF_191232	YPS642	SpA	1	66	ordered_Spar_16	524611	524676	-	1	5_SpeGroup
iORF_191234	YPS642	SpA	0	119	ordered_Spar_16	524619	524737	-	1	6_polymorphic
iORF_191235	YPS642	SpA	0	161	ordered_Spar_16	524619	524779	-	2	5_SpeGroup
iORF_191200	YPS642	SpA	0	38	ordered_Spar_16	524639	524676	-	1	4_divergent
iORF_191204	YPS642	SpA	1	30	ordered_Spar_16	524661	524690	+	0	5_SpeGroup
iORF_191205	YPS642	SpA	1	51	ordered_Spar_16	524687	524737	-	0	5_SpeGroup
iORF_191207	YPS642	SpA	1	39	ordered_Spar_16	524724	524762	-	1	5_SpeGroup
iORF_191211	YPS642	SpA	1	51	ordered_Spar_16	524763	524813	-	1	5_SpeGroup
iORF_191213	YPS642	SpA	0	31	ordered_Spar_16	524783	524813	-	0	4_divergent
iORF_191215	YPS642	SpA	1	18	ordered_Spar_16	524789	524806	-	0	4_divergent
iORF_191216	YPS642	SpA	0	63	ordered_Spar_16	524803	524865	-	3	7_ancest
iORF_191217	YPS642	SpA	0	56	ordered_Spar_16	524810	524865	-	3	4_divergent
iORF_191218	YPS642	SpA	1	30	ordered_Spar_16	524816	524845	-	0	5_SpeGroup
iORF_191220	YPS642	SpA	1	24	ordered_Spar_16	524842	524865	-	2	5_SpeGroup
iORF_191245	YPS642	SpA	1	12	ordered_Spar_16	525669	525680	-	0	1_conserved
iORF_191252	YPS642	SpA	1	57	ordered_Spar_16	525689	525745	-	0	3_pPar
iORF_191256	YPS642	SpA	0	114	ordered_Spar_16	525693	525806	-	0	4_divergent
iORF_191261	YPS642	SpA	0	33	ordered_Spar_16	525716	525748	+	0	5_SpeGroup
iORF_191263	YPS642	SpA	1	75	ordered_Spar_16	525732	525806	-	0	5_SpeGroup
iORF_191237	YPS642	SpA	0	61	ordered_Spar_16	525774	525834	+	3	4_divergent
iORF_191239	YPS642	SpA	1	102	ordered_Spar_16	525774	525875	+	5	5_SpeGroup
iORF_191241	YPS642	SpA	1	9	ordered_Spar_16	525814	525822	+	0	5_SpeGroup
iORF_191243	YPS642	SpA	1	9	ordered_Spar_16	525872	525880	-	0	1_conserved
iORF_191296	YPS642	SpA	1	72	ordered_Spar_16	527421	527492	+	1	5_SpeGroup
iORF_191298	YPS642	SpA	0	43	ordered_Spar_16	527421	527463	+	1	7_ancest
iORF_191264	YPS642	SpA	1	111	ordered_Spar_16	527486	527596	-	4	5_SpeGroup
iORF_191269	YPS642	SpA	1	15	ordered_Spar_16	527493	527507	+	0	3_pPar
iORF_191282	YPS642	SpA	0	74	ordered_Spar_16	527523	527596	-	1	6_polymorphic
iORF_191283	YPS642	SpA	0	32	ordered_Spar_16	527529	527560	+	1	4_divergent
iORF_191285	YPS642	SpA	1	105	ordered_Spar_16	527529	527633	+	1	5_SpeGroup
iORF_191288	YPS642	SpA	1	9	ordered_Spar_16	527584	527592	+	0	3_pPar
iORF_191335	YPS642	SpA	1	21	ordered_Spar_16	528253	528273	-	0	6_polymorphic
iORF_191338	YPS642	SpA	0	105	ordered_Spar_16	528279	528383	-	3	5_SpeGroup
iORF_191339	YPS642	SpA	1	75	ordered_Spar_16	528279	528353	-	2	4_divergent
iORF_191341	YPS642	SpA	0	30	ordered_Spar_16	528283	528312	-	0	5_SpeGroup
iORF_191342	YPS642	SpA	1	45	ordered_Spar_16	528283	528327	-	0	4_divergent
iORF_191343	YPS642	SpA	1	105	ordered_Spar_16	528290	528394	+	3	5_SpeGroup
iORF_191344	YPS642	SpA	0	148	ordered_Spar_16	528290	528437	+	11	4_divergent
iORF_191347	YPS642	SpA	0	67	ordered_Spar_16	528328	528394	+	3	4_divergent
iORF_191348	YPS642	SpA	1	153	ordered_Spar_16	528328	528480	+	11	5_SpeGroup
iORF_191353	YPS642	SpA	1	84	ordered_Spar_16	528354	528437	+	9	5_SpeGroup
iORF_191354	YPS642	SpA	0	18	ordered_Spar_16	528354	528371	+	1	4_divergent
iORF_191266	YPS642	SpA	1	60	ordered_Spar_16	528429	528488	-	0	3_pPar
iORF_191280	YPS642	SpA	0	49	ordered_Spar_16	528650	528698	-	2	4_divergent
iORF_191372	YPS642	SpA	1	129	ordered_Spar_16	531542	531670	-	2	5_SpeGroup
iORF_191374	YPS642	SpA	0	28	ordered_Spar_16	531545	531572	+	2	5_SpeGroup
iORF_191378	YPS642	SpA	1	39	ordered_Spar_16	531559	531597	+	2	3_pPar
iORF_191358	YPS642	SpA	1	45	ordered_Spar_16	531669	531713	+	3	5_SpeGroup
iORF_191359	YPS642	SpA	0	100	ordered_Spar_16	531669	531768	+	4	6_polymorphic
iORF_191360	YPS642	SpA	0	123	ordered_Spar_16	531669	531791	+	4	6_polymorphic
iORF_191361	YPS642	SpA	1	105	ordered_Spar_16	531685	531789	-	1	5_SpeGroup
iORF_191363	YPS642	SpA	0	31	ordered_Spar_16	531693	531723	-	1	6_polymorphic
iORF_191364	YPS642	SpA	0	97	ordered_Spar_16	531693	531789	-	1	6_polymorphic
iORF_191366	YPS642	SpA	0	160	ordered_Spar_16	531693	531852	-	2	5_SpeGroup
iORF_191367	YPS642	SpA	0	47	ordered_Spar_16	531722	531768	+	1	6_polymorphic
iORF_191368	YPS642	SpA	1	87	ordered_Spar_16	531722	531808	+	1	6_polymorphic
iORF_191369	YPS642	SpA	0	53	ordered_Spar_16	531737	531789	-	0	6_polymorphic
iORF_191375	YPS642	SpA	1	9	ordered_Spar_16	531859	531867	+	0	3_pPar
iORF_191560	YPS642	SpA	1	111	ordered_Spar_16	535238	535348	-	3	5_SpeGroup
iORF_191401	YPS642	SpA	1	21	ordered_Spar_16	535243	535263	-	1	5_SpeGroup
iORF_191489	YPS642	SpA	0	9	ordered_Spar_16	535255	535263	-	0	4_divergent
iORF_191507	YPS642	SpA	0	84	ordered_Spar_16	535268	535351	+	2	5_SpeGroup
iORF_191509	YPS642	SpA	1	45	ordered_Spar_16	535268	535312	+	2	4_divergent
iORF_191511	YPS642	SpA	1	9	ordered_Spar_16	535272	535280	+	1	5_SpeGroup
iORF_191555	YPS642	SpA	0	99	ordered_Spar_16	535315	535413	-	1	5_SpeGroup
iORF_191557	YPS642	SpA	0	123	ordered_Spar_16	535315	535437	-	4	5_SpeGroup
iORF_191570	YPS642	SpA	1	27	ordered_Spar_16	535325	535351	+	0	4_divergent
iORF_191390	YPS642	SpA	1	75	ordered_Spar_16	535341	535415	+	1	6_polymorphic
iORF_191392	YPS642	SpA	1	93	ordered_Spar_16	535345	535437	-	4	5_SpeGroup
iORF_191405	YPS642	SpA	1	15	ordered_Spar_16	535380	535394	-	0	3_pPar
iORF_191449	YPS642	SpA	0	17	ordered_Spar_16	535421	535437	-	3	5_SpeGroup
iORF_191470	YPS642	SpA	0	53	ordered_Spar_16	535439	535491	-	4	5_SpeGroup
iORF_191484	YPS642	SpA	1	27	ordered_Spar_16	535465	535491	-	4	5_SpeGroup
iORF_191486	YPS642	SpA	1	36	ordered_Spar_16	535473	535508	+	1	3_pPar
iORF_191487	YPS642	SpA	0	15	ordered_Spar_16	535477	535491	-	0	5_SpeGroup
iORF_191493	YPS642	SpA	0	120	ordered_Spar_16	535505	535624	-	2	6_polymorphic
iORF_191494	YPS642	SpA	0	39	ordered_Spar_16	535509	535547	-	1	5_SpeGroup
iORF_191495	YPS642	SpA	1	27	ordered_Spar_16	535521	535547	-	1	4_divergent
iORF_191497	YPS642	SpA	1	75	ordered_Spar_16	535550	535624	-	1	6_polymorphic
iORF_191498	YPS642	SpA	1	48	ordered_Spar_16	535555	535602	-	1	5_SpeGroup
iORF_191503	YPS642	SpA	0	21	ordered_Spar_16	535582	535602	-	0	5_SpeGroup
iORF_191504	YPS642	SpA	0	77	ordered_Spar_16	535582	535658	-	1	5_SpeGroup
iORF_191506	YPS642	SpA	1	45	ordered_Spar_16	535614	535658	-	1	5_SpeGroup
iORF_191508	YPS642	SpA	0	38	ordered_Spar_16	535621	535658	-	1	5_SpeGroup
iORF_191510	YPS642	SpA	0	82	ordered_Spar_16	535655	535736	-	4	5_SpeGroup
iORF_191512	YPS642	SpA	1	66	ordered_Spar_16	535671	535736	-	4	5_SpeGroup
iORF_191515	YPS642	SpA	0	32	ordered_Spar_16	535673	535704	+	1	6_polymorphic
iORF_191516	YPS642	SpA	0	88	ordered_Spar_16	535673	535760	+	4	7_ancest
iORF_191517	YPS642	SpA	1	126	ordered_Spar_16	535673	535798	+	4	5_SpeGroup
iORF_191518	YPS642	SpA	0	40	ordered_Spar_16	535701	535740	+	3	7_ancest
iORF_191519	YPS642	SpA	0	43	ordered_Spar_16	535701	535743	+	3	5_SpeGroup
iORF_191520	YPS642	SpA	1	60	ordered_Spar_16	535701	535760	+	3	5_SpeGroup
iORF_191521	YPS642	SpA	0	98	ordered_Spar_16	535701	535798	+	3	5_SpeGroup
iORF_191522	YPS642	SpA	0	29	ordered_Spar_16	535708	535736	-	3	5_SpeGroup
iORF_191523	YPS642	SpA	0	12	ordered_Spar_16	535737	535748	+	0	5_SpeGroup
iORF_191525	YPS642	SpA	0	134	ordered_Spar_16	535750	535883	+	0	5_SpeGroup
iORF_191526	YPS642	SpA	0	36	ordered_Spar_16	535763	535798	+	0	5_SpeGroup
iORF_191527	YPS642	SpA	1	57	ordered_Spar_16	535774	535830	+	0	5_SpeGroup
iORF_191528	YPS642	SpA	0	66	ordered_Spar_16	535774	535839	+	0	5_SpeGroup
iORF_191531	YPS642	SpA	0	57	ordered_Spar_16	535827	535883	+	0	7_ancest
iORF_191532	YPS642	SpA	1	105	ordered_Spar_16	535827	535931	+	6	5_SpeGroup
iORF_191533	YPS642	SpA	0	27	ordered_Spar_16	535857	535883	+	0	5_SpeGroup
iORF_191536	YPS642	SpA	0	33	ordered_Spar_16	535912	535944	-	0	4_divergent
iORF_191545	YPS642	SpA	1	21	ordered_Spar_16	535967	535987	+	3	3_pPar
iORF_191549	YPS642	SpA	1	57	ordered_Spar_16	536019	536075	-	3	3_pPar
iORF_191552	YPS642	SpA	1	66	ordered_Spar_16	536032	536097	-	3	3_pPar
iORF_191554	YPS642	SpA	0	42	ordered_Spar_16	536088	536129	-	1	5_SpeGroup
iORF_191558	YPS642	SpA	0	36	ordered_Spar_16	536094	536129	-	1	7_ancest
iORF_191559	YPS642	SpA	0	30	ordered_Spar_16	536100	536129	-	1	5_SpeGroup
iORF_191561	YPS642	SpA	1	12	ordered_Spar_16	536111	536122	+	0	4_divergent
iORF_191563	YPS642	SpA	1	42	ordered_Spar_16	536144	536185	-	0	4_divergent
iORF_191565	YPS642	SpA	0	79	ordered_Spar_16	536158	536236	+	0	5_SpeGroup
iORF_191566	YPS642	SpA	0	111	ordered_Spar_16	536158	536268	+	0	5_SpeGroup
iORF_191567	YPS642	SpA	1	12	ordered_Spar_16	536158	536169	+	0	5_SpeGroup
iORF_191568	YPS642	SpA	1	45	ordered_Spar_16	536166	536210	-	0	5_SpeGroup
iORF_191382	YPS642	SpA	0	9	ordered_Spar_16	536225	536233	-	0	5_SpeGroup
iORF_191384	YPS642	SpA	1	69	ordered_Spar_16	536225	536293	-	0	5_SpeGroup
iORF_191387	YPS642	SpA	1	9	ordered_Spar_16	536317	536325	-	0	1_conserved
iORF_191419	YPS642	SpA	0	27	ordered_Spar_16	536911	536937	+	0	4_divergent
iORF_191421	YPS642	SpA	1	42	ordered_Spar_16	536944	536985	+	2	5_SpeGroup
iORF_191422	YPS642	SpA	0	49	ordered_Spar_16	536944	536992	+	2	7_ancest
iORF_191423	YPS642	SpA	1	48	ordered_Spar_16	536969	537016	-	0	6_polymorphic
iORF_191424	YPS642	SpA	0	42	ordered_Spar_16	536975	537016	-	0	6_polymorphic
iORF_191426	YPS642	SpA	0	9	ordered_Spar_16	536982	536990	-	0	5_SpeGroup
iORF_191427	YPS642	SpA	1	48	ordered_Spar_16	536985	537032	+	0	6_polymorphic
iORF_191428	YPS642	SpA	0	165	ordered_Spar_16	536985	537149	+	12	6_polymorphic
iORF_191429	YPS642	SpA	0	12	ordered_Spar_16	536989	537000	-	0	5_SpeGroup
iORF_191434	YPS642	SpA	0	24	ordered_Spar_16	537055	537078	-	0	4_divergent
iORF_191437	YPS642	SpA	1	66	ordered_Spar_16	537061	537126	+	12	5_SpeGroup
iORF_191438	YPS642	SpA	0	89	ordered_Spar_16	537061	537149	+	12	6_polymorphic
iORF_191439	YPS642	SpA	1	105	ordered_Spar_16	537065	537169	-	13	5_SpeGroup
iORF_191440	YPS642	SpA	0	95	ordered_Spar_16	537075	537169	-	13	5_SpeGroup
iORF_191441	YPS642	SpA	0	92	ordered_Spar_16	537078	537169	-	13	5_SpeGroup
iORF_191452	YPS642	SpA	1	27	ordered_Spar_16	537166	537192	-	0	3_pPar
iORF_191459	YPS642	SpA	1	174	ordered_Spar_16	537242	537415	+	19	5_SpeGroup
iORF_191460	YPS642	SpA	0	217	ordered_Spar_16	537242	537458	+	19	6_polymorphic
iORF_191461	YPS642	SpA	0	57	ordered_Spar_16	537253	537309	-	1	5_SpeGroup
iORF_191463	YPS642	SpA	1	9	ordered_Spar_16	537291	537299	-	1	3_pPar
iORF_191464	YPS642	SpA	1	24	ordered_Spar_16	537296	537319	-	1	3_pPar
iORF_191466	YPS642	SpA	1	9	ordered_Spar_16	537301	537309	-	0	4_divergent
iORF_191473	YPS642	SpA	1	30	ordered_Spar_16	537369	537398	-	2	5_SpeGroup
iORF_191474	YPS642	SpA	0	22	ordered_Spar_16	537377	537398	-	2	4_divergent
iORF_191478	YPS642	SpA	1	21	ordered_Spar_16	537432	537452	-	0	6_polymorphic
iORF_191481	YPS642	SpA	1	33	ordered_Spar_16	537458	537490	+	0	3_pPar
iORF_191482	YPS642	SpA	1	12	ordered_Spar_16	537473	537484	-	0	3_pPar
iORF_191575	YPS642	SpA	0	18	ordered_Spar_16	539501	539518	+	2	4_divergent
iORF_191578	YPS642	SpA	1	30	ordered_Spar_16	539529	539558	-	0	3_pPar
iORF_191584	YPS642	SpA	1	9	ordered_Spar_16	539614	539622	+	0	1_conserved
iORF_191612	YPS642	SpA	0	141	ordered_Spar_16	542345	542485	-	0	6_polymorphic
iORF_191613	YPS642	SpA	0	344	ordered_Spar_16	542345	542688	-	2	6_polymorphic
iORF_191617	YPS642	SpA	1	45	ordered_Spar_16	542358	542402	+	0	5_SpeGroup
iORF_191621	YPS642	SpA	0	36	ordered_Spar_16	542378	542413	+	0	5_SpeGroup
iORF_191622	YPS642	SpA	0	42	ordered_Spar_16	542378	542419	+	0	5_SpeGroup
iORF_191623	YPS642	SpA	1	84	ordered_Spar_16	542378	542461	+	0	5_SpeGroup
iORF_191640	YPS642	SpA	0	60	ordered_Spar_16	542426	542485	-	0	5_SpeGroup
iORF_191641	YPS642	SpA	0	231	ordered_Spar_16	542458	542688	-	2	6_polymorphic
iORF_191643	YPS642	SpA	0	113	ordered_Spar_16	542475	542587	+	0	6_polymorphic
iORF_191644	YPS642	SpA	0	161	ordered_Spar_16	542475	542635	+	2	6_polymorphic
iORF_191645	YPS642	SpA	1	225	ordered_Spar_16	542475	542699	+	2	4_divergent
iORF_191647	YPS642	SpA	1	12	ordered_Spar_16	542543	542554	-	0	3_pPar
iORF_191649	YPS642	SpA	1	24	ordered_Spar_16	542551	542574	-	0	3_pPar
iORF_191650	YPS642	SpA	0	133	ordered_Spar_16	542553	542685	+	2	6_polymorphic
iORF_191651	YPS642	SpA	0	147	ordered_Spar_16	542553	542699	+	2	7_ancest
iORF_191652	YPS642	SpA	0	241	ordered_Spar_16	542553	542793	+	14	6_polymorphic
iORF_191653	YPS642	SpA	1	18	ordered_Spar_16	542584	542601	-	0	5_SpeGroup
iORF_191655	YPS642	SpA	1	81	ordered_Spar_16	542608	542688	-	2	5_SpeGroup
iORF_191657	YPS642	SpA	1	156	ordered_Spar_16	542638	542793	+	12	5_SpeGroup
iORF_191658	YPS642	SpA	1	9	ordered_Spar_16	542703	542711	-	0	1_conserved
iORF_191659	YPS642	SpA	1	111	ordered_Spar_16	542730	542840	-	12	4_divergent
iORF_191660	YPS642	SpA	0	112	ordered_Spar_16	542730	542841	-	12	5_SpeGroup
iORF_191665	YPS642	SpA	0	18	ordered_Spar_16	542744	542761	+	0	5_SpeGroup
iORF_191667	YPS642	SpA	0	42	ordered_Spar_16	542762	542803	+	0	6_polymorphic
iORF_191668	YPS642	SpA	0	54	ordered_Spar_16	542762	542815	+	0	6_polymorphic
iORF_191669	YPS642	SpA	1	99	ordered_Spar_16	542762	542860	+	0	5_SpeGroup
iORF_191702	YPS642	SpA	0	74	ordered_Spar_16	545688	545761	+	3	5_SpeGroup
iORF_191703	YPS642	SpA	1	87	ordered_Spar_16	545688	545774	+	3	4_divergent
iORF_191704	YPS642	SpA	0	83	ordered_Spar_16	545709	545791	-	3	6_polymorphic
iORF_191705	YPS642	SpA	1	96	ordered_Spar_16	545709	545804	-	3	5_SpeGroup
iORF_191713	YPS642	SpA	0	15	ordered_Spar_16	545855	545869	-	0	5_SpeGroup
iORF_191714	YPS642	SpA	1	27	ordered_Spar_16	545866	545892	-	0	1_conserved
iORF_191717	YPS642	SpA	0	12	ordered_Spar_16	545964	545975	-	1	5_SpeGroup
iORF_191719	YPS642	SpA	1	48	ordered_Spar_16	545995	546042	-	0	3_pPar
iORF_191720	YPS642	SpA	1	9	ordered_Spar_16	546020	546028	-	0	1_conserved
iORF_191786	YPS642	SpA	1	267	ordered_Spar_16	550164	550430	-	1	5_SpeGroup
iORF_191816	YPS642	SpA	1	9	ordered_Spar_16	550216	550224	+	0	1_conserved
iORF_191747	YPS642	SpA	1	18	ordered_Spar_16	550286	550303	-	0	3_pPar
iORF_191771	YPS642	SpA	0	36	ordered_Spar_16	550316	550351	-	0	6_polymorphic
iORF_191772	YPS642	SpA	1	132	ordered_Spar_16	550316	550447	-	0	6_polymorphic
iORF_191775	YPS642	SpA	0	30	ordered_Spar_16	550338	550367	+	0	5_SpeGroup
iORF_191777	YPS642	SpA	1	90	ordered_Spar_16	550338	550427	+	0	4_divergent
iORF_191778	YPS642	SpA	0	87	ordered_Spar_16	550344	550430	-	0	5_SpeGroup
iORF_191780	YPS642	SpA	1	24	ordered_Spar_16	550375	550398	+	0	3_pPar
iORF_191783	YPS642	SpA	0	15	ordered_Spar_16	550381	550395	-	0	5_SpeGroup
iORF_191784	YPS642	SpA	0	27	ordered_Spar_16	550404	550430	-	0	5_SpeGroup
iORF_191787	YPS642	SpA	0	18	ordered_Spar_16	550430	550447	-	0	6_polymorphic
iORF_191790	YPS642	SpA	0	12	ordered_Spar_16	550444	550455	-	0	6_polymorphic
iORF_191792	YPS642	SpA	1	54	ordered_Spar_16	550444	550497	-	2	5_SpeGroup
iORF_191794	YPS642	SpA	0	56	ordered_Spar_16	550446	550501	+	3	5_SpeGroup
iORF_191795	YPS642	SpA	1	60	ordered_Spar_16	550446	550505	+	3	4_divergent
iORF_191799	YPS642	SpA	0	78	ordered_Spar_16	550475	550552	-	3	6_polymorphic
iORF_191800	YPS642	SpA	0	11	ordered_Spar_16	550481	550491	+	2	5_SpeGroup
iORF_191801	YPS642	SpA	1	57	ordered_Spar_16	550481	550537	+	3	4_divergent
iORF_191811	YPS642	SpA	1	12	ordered_Spar_16	550538	550549	+	0	4_divergent
iORF_191731	YPS642	SpA	0	81	ordered_Spar_16	550638	550718	+	2	6_polymorphic
iORF_191733	YPS642	SpA	0	51	ordered_Spar_16	550674	550724	-	2	6_polymorphic
iORF_191735	YPS642	SpA	1	42	ordered_Spar_16	550683	550724	-	0	6_polymorphic
iORF_191736	YPS642	SpA	0	81	ordered_Spar_16	550690	550770	-	8	6_polymorphic
iORF_191737	YPS642	SpA	0	9	ordered_Spar_16	550710	550718	+	0	6_polymorphic
iORF_191738	YPS642	SpA	1	18	ordered_Spar_16	550710	550727	+	0	5_SpeGroup
iORF_191740	YPS642	SpA	0	51	ordered_Spar_16	550715	550765	+	8	6_polymorphic
iORF_191741	YPS642	SpA	0	93	ordered_Spar_16	550715	550807	+	16	6_polymorphic
iORF_191744	YPS642	SpA	0	18	ordered_Spar_16	550753	550770	-	0	6_polymorphic
iORF_191745	YPS642	SpA	1	12	ordered_Spar_16	550762	550773	+	0	3_pPar
iORF_191746	YPS642	SpA	0	105	ordered_Spar_16	550787	550891	-	8	7_ancest
iORF_191748	YPS642	SpA	0	79	ordered_Spar_16	550813	550891	-	6	6_polymorphic
iORF_191749	YPS642	SpA	0	129	ordered_Spar_16	550826	550954	+	7	6_polymorphic
iORF_191750	YPS642	SpA	0	152	ordered_Spar_16	550826	550977	+	7	6_polymorphic
iORF_191751	YPS642	SpA	0	188	ordered_Spar_16	550826	551013	+	14	6_polymorphic
iORF_191752	YPS642	SpA	1	15	ordered_Spar_16	550839	550853	-	0	6_polymorphic
iORF_191753	YPS642	SpA	0	53	ordered_Spar_16	550839	550891	-	6	6_polymorphic
iORF_191754	YPS642	SpA	0	170	ordered_Spar_16	550839	551008	-	7	6_polymorphic
iORF_191757	YPS642	SpA	0	92	ordered_Spar_16	550886	550977	+	1	6_polymorphic
iORF_191758	YPS642	SpA	0	65	ordered_Spar_16	550890	550954	+	1	6_polymorphic
iORF_191762	YPS642	SpA	1	84	ordered_Spar_16	550925	551008	-	1	5_SpeGroup
iORF_191764	YPS642	SpA	0	65	ordered_Spar_16	550944	551008	-	1	6_polymorphic
iORF_191765	YPS642	SpA	1	21	ordered_Spar_16	550948	550968	-	0	5_SpeGroup
iORF_191766	YPS642	SpA	0	18	ordered_Spar_16	550951	550968	-	0	6_polymorphic
iORF_191767	YPS642	SpA	0	58	ordered_Spar_16	550951	551008	-	0	6_polymorphic
iORF_191829	YPS642	SpA	1	42	ordered_Spar_16	552128	552169	+	0	3_pPar
iORF_191837	YPS642	SpA	1	30	ordered_Spar_16	552153	552182	+	2	5_SpeGroup
iORF_191840	YPS642	SpA	1	78	ordered_Spar_16	552163	552240	-	2	5_SpeGroup
iORF_191841	YPS642	SpA	0	22	ordered_Spar_16	552179	552200	-	0	4_divergent
iORF_191817	YPS642	SpA	1	33	ordered_Spar_16	552199	552231	+	0	1_conserved
iORF_191818	YPS642	SpA	1	42	ordered_Spar_16	552215	552256	-	0	3_pPar
iORF_191827	YPS642	SpA	0	74	ordered_Spar_16	552371	552444	-	2	6_polymorphic
iORF_191830	YPS642	SpA	1	45	ordered_Spar_16	552415	552459	+	0	1_conserved
iORF_191831	YPS642	SpA	1	111	ordered_Spar_16	552437	552547	+	0	6_polymorphic
iORF_191832	YPS642	SpA	1	39	ordered_Spar_16	552484	552522	-	0	1_conserved
iORF_191833	YPS642	SpA	1	42	ordered_Spar_16	552491	552532	-	0	6_polymorphic
iORF_191875	YPS642	SpA	0	29	ordered_Spar_16	553904	553932	+	1	5_SpeGroup
iORF_191877	YPS642	SpA	1	57	ordered_Spar_16	553904	553960	+	1	4_divergent
iORF_191888	YPS642	SpA	1	15	ordered_Spar_16	553918	553932	+	0	4_divergent
iORF_191890	YPS642	SpA	0	39	ordered_Spar_16	553922	553960	+	0	5_SpeGroup
iORF_191893	YPS642	SpA	1	18	ordered_Spar_16	553932	553949	+	0	3_pPar
iORF_191848	YPS642	SpA	1	33	ordered_Spar_16	554980	555012	+	1	5_SpeGroup
iORF_191849	YPS642	SpA	1	24	ordered_Spar_16	554985	555008	+	1	5_SpeGroup
iORF_191850	YPS642	SpA	0	97	ordered_Spar_16	554985	555081	+	4	6_polymorphic
iORF_191851	YPS642	SpA	0	101	ordered_Spar_16	554985	555085	+	4	6_polymorphic
iORF_191852	YPS642	SpA	0	111	ordered_Spar_16	554985	555095	+	4	7_ancest
iORF_191855	YPS642	SpA	1	105	ordered_Spar_16	555052	555156	-	1	5_SpeGroup
iORF_191856	YPS642	SpA	0	12	ordered_Spar_16	555057	555068	-	1	5_SpeGroup
iORF_191858	YPS642	SpA	0	9	ordered_Spar_16	555060	555068	-	1	5_SpeGroup
iORF_191860	YPS642	SpA	0	21	ordered_Spar_16	555082	555102	+	0	4_divergent
iORF_191861	YPS642	SpA	1	24	ordered_Spar_16	555082	555105	+	0	5_SpeGroup
iORF_191862	YPS642	SpA	1	42	ordered_Spar_16	555089	555130	+	0	3_pPar
iORF_191866	YPS642	SpA	0	18	ordered_Spar_16	555139	555156	-	0	4_divergent
iORF_191868	YPS642	SpA	1	27	ordered_Spar_16	555147	555173	+	0	6_polymorphic
iORF_191870	YPS642	SpA	1	9	ordered_Spar_16	555153	555161	-	0	6_polymorphic
iORF_191871	YPS642	SpA	0	63	ordered_Spar_16	555153	555215	-	0	6_polymorphic
iORF_191872	YPS642	SpA	1	9	ordered_Spar_16	555158	555166	-	0	3_pPar
iORF_191873	YPS642	SpA	0	36	ordered_Spar_16	555180	555215	-	0	6_polymorphic
iORF_191874	YPS642	SpA	1	9	ordered_Spar_16	555212	555220	-	0	3_pPar
iORF_191876	YPS642	SpA	1	18	ordered_Spar_16	555268	555285	-	0	1_conserved
iORF_191878	YPS642	SpA	1	21	ordered_Spar_16	555300	555320	-	0	1_conserved
iORF_191915	YPS642	SpA	1	24	ordered_Spar_16	559057	559080	+	0	3_pPar
iORF_191916	YPS642	SpA	1	42	ordered_Spar_16	559062	559103	+	0	3_pPar
iORF_191917	YPS642	SpA	0	78	ordered_Spar_16	559090	559167	-	0	6_polymorphic
iORF_191918	YPS642	SpA	1	27	ordered_Spar_16	559096	559122	+	0	4_divergent
iORF_191920	YPS642	SpA	0	90	ordered_Spar_16	559096	559185	+	0	5_SpeGroup
iORF_191908	YPS642	SpA	1	9	ordered_Spar_16	559119	559127	+	0	4_divergent
iORF_191909	YPS642	SpA	1	36	ordered_Spar_16	559132	559167	-	0	6_polymorphic
iORF_191910	YPS642	SpA	1	33	ordered_Spar_16	559198	559230	+	0	3_pPar
iORF_191911	YPS642	SpA	1	9	ordered_Spar_16	559202	559210	+	0	1_conserved
iORF_191930	YPS642	SpA	1	72	ordered_Spar_16	560348	560419	+	0	3_pPar
iORF_191931	YPS642	SpA	1	21	ordered_Spar_16	560352	560372	+	0	3_pPar
iORF_191933	YPS642	SpA	1	18	ordered_Spar_16	560393	560410	-	0	1_conserved
iORF_191921	YPS642	SpA	1	36	ordered_Spar_16	560409	560444	+	0	1_conserved
iORF_191924	YPS642	SpA	1	9	ordered_Spar_16	560441	560449	-	0	1_conserved
iORF_191927	YPS642	SpA	1	51	ordered_Spar_16	560508	560558	-	1	3_pPar
iORF_191928	YPS642	SpA	1	57	ordered_Spar_16	560551	560607	-	1	5_SpeGroup
iORF_191936	YPS642	SpA	1	21	ordered_Spar_16	561314	561334	+	0	4_divergent
iORF_191937	YPS642	SpA	1	9	ordered_Spar_16	561321	561329	-	0	3_pPar
iORF_192016	YPS642	SpA	1	69	ordered_Spar_16	564504	564572	-	3	4_divergent
iORF_192017	YPS642	SpA	0	70	ordered_Spar_16	564504	564573	-	3	5_SpeGroup
iORF_192044	YPS642	SpA	1	12	ordered_Spar_16	564523	564534	-	0	1_conserved
iORF_192057	YPS642	SpA	0	37	ordered_Spar_16	564544	564580	-	0	5_SpeGroup
iORF_192061	YPS642	SpA	0	127	ordered_Spar_16	564549	564675	+	1	6_polymorphic
iORF_191962	YPS642	SpA	0	39	ordered_Spar_16	564561	564599	+	0	5_SpeGroup
iORF_191963	YPS642	SpA	1	12	ordered_Spar_16	564569	564580	-	0	4_divergent
iORF_191964	YPS642	SpA	0	146	ordered_Spar_16	564577	564722	-	1	5_SpeGroup
iORF_191965	YPS642	SpA	1	12	ordered_Spar_16	564582	564593	-	0	3_pPar
iORF_191966	YPS642	SpA	1	27	ordered_Spar_16	564592	564618	+	0	5_SpeGroup
iORF_191967	YPS642	SpA	0	57	ordered_Spar_16	564592	564648	+	0	6_polymorphic
iORF_191968	YPS642	SpA	0	84	ordered_Spar_16	564592	564675	+	1	6_polymorphic
iORF_191969	YPS642	SpA	0	24	ordered_Spar_16	564596	564619	+	0	4_divergent
iORF_191971	YPS642	SpA	0	80	ordered_Spar_16	564596	564675	+	1	7_ancest
iORF_191972	YPS642	SpA	1	96	ordered_Spar_16	564596	564691	+	1	5_SpeGroup
iORF_191974	YPS642	SpA	1	195	ordered_Spar_16	564605	564799	-	1	5_SpeGroup
iORF_191975	YPS642	SpA	0	22	ordered_Spar_16	564623	564644	+	0	6_polymorphic
iORF_191976	YPS642	SpA	0	53	ordered_Spar_16	564623	564675	+	1	6_polymorphic
iORF_191980	YPS642	SpA	1	9	ordered_Spar_16	564636	564644	+	0	6_polymorphic
iORF_191981	YPS642	SpA	1	78	ordered_Spar_16	564645	564722	-	1	4_divergent
iORF_191983	YPS642	SpA	0	155	ordered_Spar_16	564645	564799	-	1	5_SpeGroup
iORF_191985	YPS642	SpA	0	77	ordered_Spar_16	564648	564724	+	1	5_SpeGroup
iORF_191986	YPS642	SpA	1	90	ordered_Spar_16	564648	564737	+	1	5_SpeGroup
iORF_191992	YPS642	SpA	1	9	ordered_Spar_16	564688	564696	-	0	4_divergent
iORF_191993	YPS642	SpA	0	112	ordered_Spar_16	564688	564799	-	0	5_SpeGroup
iORF_191996	YPS642	SpA	1	36	ordered_Spar_16	564715	564750	-	0	3_pPar
iORF_192001	YPS642	SpA	1	21	ordered_Spar_16	564754	564774	-	0	3_pPar
iORF_192004	YPS642	SpA	0	12	ordered_Spar_16	564768	564779	+	0	5_SpeGroup
iORF_192006	YPS642	SpA	1	57	ordered_Spar_16	564768	564824	+	0	4_divergent
iORF_192024	YPS642	SpA	0	21	ordered_Spar_16	564892	564912	-	0	7_ancest
iORF_192025	YPS642	SpA	0	16	ordered_Spar_16	564897	564912	-	0	5_SpeGroup
iORF_192062	YPS642	SpA	1	15	ordered_Spar_16	567527	567541	+	0	3_pPar
iORF_192149	YPS642	SpA	0	164	ordered_Spar_16	569406	569569	-	1	6_polymorphic
iORF_192150	YPS642	SpA	0	36	ordered_Spar_16	569406	569441	-	1	6_polymorphic
iORF_192082	YPS642	SpA	0	155	ordered_Spar_16	569415	569569	-	1	6_polymorphic
iORF_192103	YPS642	SpA	0	94	ordered_Spar_16	569428	569521	+	0	6_polymorphic
iORF_192104	YPS642	SpA	0	48	ordered_Spar_16	569428	569475	+	0	6_polymorphic
iORF_192110	YPS642	SpA	0	135	ordered_Spar_16	569434	569568	-	0	5_SpeGroup
iORF_192111	YPS642	SpA	0	136	ordered_Spar_16	569434	569569	-	0	6_polymorphic
iORF_192122	YPS642	SpA	1	36	ordered_Spar_16	569440	569475	+	0	5_SpeGroup
iORF_192135	YPS642	SpA	1	27	ordered_Spar_16	569453	569479	-	0	5_SpeGroup
iORF_192138	YPS642	SpA	0	66	ordered_Spar_16	569456	569521	+	0	6_polymorphic
iORF_192147	YPS642	SpA	1	93	ordered_Spar_16	569476	569568	-	0	5_SpeGroup
iORF_192076	YPS642	SpA	0	46	ordered_Spar_16	569541	569586	+	0	5_SpeGroup
iORF_192077	YPS642	SpA	1	84	ordered_Spar_16	569541	569624	+	2	5_SpeGroup
iORF_192078	YPS642	SpA	0	115	ordered_Spar_16	569541	569655	+	6	5_SpeGroup
iORF_192079	YPS642	SpA	0	120	ordered_Spar_16	569541	569660	+	6	7_ancest
iORF_192080	YPS642	SpA	1	39	ordered_Spar_16	569548	569586	+	0	4_divergent
iORF_192081	YPS642	SpA	0	76	ordered_Spar_16	569548	569623	+	2	5_SpeGroup
iORF_192089	YPS642	SpA	0	15	ordered_Spar_16	569609	569623	+	0	5_SpeGroup
iORF_192091	YPS642	SpA	1	114	ordered_Spar_16	569609	569722	+	5	5_SpeGroup
iORF_192094	YPS642	SpA	0	23	ordered_Spar_16	569657	569679	-	1	6_polymorphic
iORF_192096	YPS642	SpA	1	15	ordered_Spar_16	569665	569679	-	1	4_divergent
iORF_192097	YPS642	SpA	0	125	ordered_Spar_16	569665	569789	-	1	5_SpeGroup
iORF_192098	YPS642	SpA	0	56	ordered_Spar_16	569667	569722	+	1	5_SpeGroup
iORF_192099	YPS642	SpA	1	66	ordered_Spar_16	569667	569732	+	1	4_divergent
iORF_192100	YPS642	SpA	1	120	ordered_Spar_16	569670	569789	-	1	4_divergent
iORF_192101	YPS642	SpA	0	45	ordered_Spar_16	569678	569722	+	0	7_ancest
iORF_192105	YPS642	SpA	1	12	ordered_Spar_16	569719	569730	-	0	3_pPar
iORF_192108	YPS642	SpA	1	60	ordered_Spar_16	569733	569792	+	0	3_pPar
iORF_192114	YPS642	SpA	0	48	ordered_Spar_16	569799	569846	+	0	4_divergent
iORF_192116	YPS642	SpA	1	33	ordered_Spar_16	569812	569844	-	0	1_conserved
iORF_192117	YPS642	SpA	1	42	ordered_Spar_16	569822	569863	-	0	3_pPar
iORF_192120	YPS642	SpA	1	36	ordered_Spar_16	569824	569859	+	0	3_pPar
iORF_192123	YPS642	SpA	0	39	ordered_Spar_16	569835	569873	-	0	4_divergent
iORF_192125	YPS642	SpA	1	12	ordered_Spar_16	569856	569867	+	0	3_pPar
iORF_192126	YPS642	SpA	1	105	ordered_Spar_16	569864	569968	-	0	5_SpeGroup
iORF_192127	YPS642	SpA	0	126	ordered_Spar_16	569864	569989	-	0	5_SpeGroup
iORF_192128	YPS642	SpA	0	63	ordered_Spar_16	569875	569937	-	0	4_divergent
iORF_192130	YPS642	SpA	0	30	ordered_Spar_16	569908	569937	-	0	7_ancest
iORF_192132	YPS642	SpA	0	72	ordered_Spar_16	569918	569989	-	0	5_SpeGroup
iORF_192136	YPS642	SpA	1	24	ordered_Spar_16	569977	570000	+	0	5_SpeGroup
iORF_192141	YPS642	SpA	1	12	ordered_Spar_16	570031	570042	+	0	4_divergent
iORF_192142	YPS642	SpA	0	25	ordered_Spar_16	570031	570055	+	0	5_SpeGroup
iORF_192145	YPS642	SpA	1	15	ordered_Spar_16	570127	570141	+	0	5_SpeGroup
iORF_192164	YPS642	SpA	0	18	ordered_Spar_16	573718	573735	+	0	6_polymorphic
iORF_192170	YPS642	SpA	0	298	ordered_Spar_16	573732	574029	-	22	7_ancest
iORF_192173	YPS642	SpA	1	66	ordered_Spar_16	573758	573823	-	6	5_SpeGroup
iORF_192156	YPS642	SpA	0	35	ordered_Spar_16	573814	573848	+	7	5_SpeGroup
iORF_192158	YPS642	SpA	0	145	ordered_Spar_16	573814	573958	+	10	5_SpeGroup
iORF_192160	YPS642	SpA	1	9	ordered_Spar_16	573840	573848	+	0	4_divergent
iORF_192162	YPS642	SpA	0	166	ordered_Spar_16	573864	574029	-	15	6_polymorphic
iORF_192163	YPS642	SpA	0	87	ordered_Spar_16	573870	573956	-	2	5_SpeGroup
iORF_192165	YPS642	SpA	1	144	ordered_Spar_16	573886	574029	-	14	5_SpeGroup
iORF_192167	YPS642	SpA	1	60	ordered_Spar_16	573897	573956	-	2	4_divergent
iORF_192168	YPS642	SpA	0	133	ordered_Spar_16	573897	574029	-	14	4_divergent
iORF_192179	YPS642	SpA	0	9	ordered_Spar_16	575960	575968	-	0	6_polymorphic
iORF_192180	YPS642	SpA	0	18	ordered_Spar_16	575962	575979	+	0	4_divergent
iORF_192181	YPS642	SpA	0	27	ordered_Spar_16	575976	576002	-	0	6_polymorphic
iORF_192182	YPS642	SpA	0	29	ordered_Spar_16	576002	576030	+	1	6_polymorphic
iORF_192183	YPS642	SpA	1	105	ordered_Spar_16	576002	576106	+	1	5_SpeGroup
iORF_192185	YPS642	SpA	0	15	ordered_Spar_16	576125	576139	-	3	4_divergent
iORF_192186	YPS642	SpA	0	12	ordered_Spar_16	576138	576149	+	0	4_divergent
iORF_192196	YPS642	SpA	1	27	ordered_Spar_16	577259	577285	+	0	3_pPar
iORF_192194	YPS642	SpA	1	27	ordered_Spar_16	577358	577384	-	0	4_divergent
iORF_192195	YPS642	SpA	0	207	ordered_Spar_16	577358	577564	-	5	5_SpeGroup
iORF_192198	YPS642	SpA	0	67	ordered_Spar_16	577498	577564	-	3	5_SpeGroup
iORF_192199	YPS642	SpA	0	9	ordered_Spar_16	577509	577517	+	0	4_divergent
iORF_192200	YPS642	SpA	1	24	ordered_Spar_16	577541	577564	-	3	5_SpeGroup
iORF_192201	YPS642	SpA	1	24	ordered_Spar_16	577548	577571	+	2	5_SpeGroup
iORF_192202	YPS642	SpA	0	37	ordered_Spar_16	577548	577584	+	2	4_divergent
iORF_192204	YPS642	SpA	1	9	ordered_Spar_16	577561	577569	-	0	3_pPar
iORF_192210	YPS642	SpA	0	18	ordered_Spar_16	578999	579016	-	0	4_divergent
iORF_192225	YPS642	SpA	1	54	ordered_Spar_16	579033	579086	-	5	5_SpeGroup
iORF_192230	YPS642	SpA	1	108	ordered_Spar_16	579062	579169	-	0	3_pPar
iORF_192232	YPS642	SpA	1	48	ordered_Spar_16	579081	579128	+	0	3_pPar
iORF_192213	YPS642	SpA	0	15	ordered_Spar_16	579109	579123	+	0	4_divergent
iORF_192215	YPS642	SpA	1	15	ordered_Spar_16	579125	579139	+	0	3_pPar
iORF_192216	YPS642	SpA	1	18	ordered_Spar_16	579132	579149	+	0	3_pPar
iORF_192217	YPS642	SpA	1	21	ordered_Spar_16	579146	579166	+	0	3_pPar
iORF_192218	YPS642	SpA	0	15	ordered_Spar_16	579163	579177	-	0	5_SpeGroup
iORF_192246	YPS642	SpA	0	35	ordered_Spar_16	579904	579938	-	1	5_SpeGroup
iORF_192248	YPS642	SpA	1	99	ordered_Spar_16	579965	580063	+	1	5_SpeGroup
iORF_192250	YPS642	SpA	1	84	ordered_Spar_16	579971	580054	-	1	5_SpeGroup
iORF_192252	YPS642	SpA	1	54	ordered_Spar_16	579994	580047	+	1	4_divergent
iORF_192253	YPS642	SpA	0	70	ordered_Spar_16	579994	580063	+	1	5_SpeGroup
iORF_192234	YPS642	SpA	0	54	ordered_Spar_16	580001	580054	-	1	5_SpeGroup
iORF_192236	YPS642	SpA	0	34	ordered_Spar_16	580010	580043	+	1	5_SpeGroup
iORF_192237	YPS642	SpA	0	54	ordered_Spar_16	580010	580063	+	1	5_SpeGroup
iORF_192238	YPS642	SpA	0	40	ordered_Spar_16	580015	580054	-	1	5_SpeGroup
iORF_192240	YPS642	SpA	1	12	ordered_Spar_16	580069	580080	+	0	3_pPar
iORF_192241	YPS642	SpA	0	83	ordered_Spar_16	580077	580159	+	1	5_SpeGroup
iORF_192243	YPS642	SpA	1	30	ordered_Spar_16	580086	580115	-	0	5_SpeGroup
iORF_192244	YPS642	SpA	1	24	ordered_Spar_16	580088	580111	+	0	3_pPar
iORF_192274	YPS642	SpA	1	48	ordered_Spar_16	581493	581540	+	1	5_SpeGroup
iORF_192275	YPS642	SpA	0	97	ordered_Spar_16	581493	581589	+	5	7_ancest
iORF_192276	YPS642	SpA	0	100	ordered_Spar_16	581493	581592	+	5	5_SpeGroup
iORF_192279	YPS642	SpA	0	12	ordered_Spar_16	581530	581541	+	0	6_polymorphic
iORF_192280	YPS642	SpA	1	21	ordered_Spar_16	581537	581557	-	0	5_SpeGroup
iORF_192283	YPS642	SpA	1	69	ordered_Spar_16	581556	581624	+	4	5_SpeGroup
iORF_192286	YPS642	SpA	1	9	ordered_Spar_16	581628	581636	+	1	5_SpeGroup
iORF_192287	YPS642	SpA	1	39	ordered_Spar_16	581636	581674	+	0	6_polymorphic
iORF_192288	YPS642	SpA	0	71	ordered_Spar_16	581636	581706	+	0	6_polymorphic
iORF_192289	YPS642	SpA	1	99	ordered_Spar_16	581641	581739	-	0	5_SpeGroup
iORF_192291	YPS642	SpA	0	46	ordered_Spar_16	581661	581706	+	0	6_polymorphic
iORF_192292	YPS642	SpA	0	56	ordered_Spar_16	581661	581716	+	0	7_ancest
iORF_192293	YPS642	SpA	1	81	ordered_Spar_16	581661	581741	+	2	5_SpeGroup
iORF_192294	YPS642	SpA	0	73	ordered_Spar_16	581667	581739	-	0	6_polymorphic
iORF_192295	YPS642	SpA	0	32	ordered_Spar_16	581675	581706	+	0	5_SpeGroup
iORF_192296	YPS642	SpA	1	42	ordered_Spar_16	581675	581716	+	0	5_SpeGroup
iORF_192297	YPS642	SpA	0	64	ordered_Spar_16	581675	581738	+	0	6_polymorphic
iORF_192298	YPS642	SpA	0	73	ordered_Spar_16	581675	581747	+	2	6_polymorphic
iORF_192299	YPS642	SpA	1	18	ordered_Spar_16	581689	581706	+	0	5_SpeGroup
iORF_192303	YPS642	SpA	0	18	ordered_Spar_16	581709	581726	+	0	5_SpeGroup
iORF_192306	YPS642	SpA	0	21	ordered_Spar_16	581719	581739	-	0	5_SpeGroup
iORF_192307	YPS642	SpA	0	39	ordered_Spar_16	581723	581761	+	2	5_SpeGroup
iORF_192308	YPS642	SpA	1	21	ordered_Spar_16	581741	581761	+	0	5_SpeGroup
iORF_192309	YPS642	SpA	0	12	ordered_Spar_16	581750	581761	+	0	5_SpeGroup
iORF_192337	YPS642	SpA	0	85	ordered_Spar_16	583290	583374	-	2	5_SpeGroup
iORF_192340	YPS642	SpA	0	54	ordered_Spar_16	583290	583343	-	0	5_SpeGroup
iORF_192346	YPS642	SpA	1	51	ordered_Spar_16	583293	583343	-	0	5_SpeGroup
iORF_192359	YPS642	SpA	1	57	ordered_Spar_16	583318	583374	-	2	4_divergent
iORF_192328	YPS642	SpA	0	15	ordered_Spar_16	583463	583477	-	0	6_polymorphic
iORF_192341	YPS642	SpA	0	36	ordered_Spar_16	583561	583596	-	1	5_SpeGroup
iORF_192344	YPS642	SpA	1	27	ordered_Spar_16	583570	583596	-	1	5_SpeGroup
iORF_192347	YPS642	SpA	1	60	ordered_Spar_16	583583	583642	-	0	3_pPar
iORF_192348	YPS642	SpA	0	27	ordered_Spar_16	583606	583632	-	0	4_divergent
iORF_192349	YPS642	SpA	1	99	ordered_Spar_16	583606	583704	-	0	5_SpeGroup
iORF_192351	YPS642	SpA	1	69	ordered_Spar_16	583629	583697	-	0	1_conserved
iORF_192352	YPS642	SpA	1	69	ordered_Spar_16	583631	583699	+	0	3_pPar
iORF_192357	YPS642	SpA	1	12	ordered_Spar_16	583699	583710	+	0	1_conserved
iORF_192358	YPS642	SpA	1	15	ordered_Spar_16	583703	583717	+	1	5_SpeGroup
iORF_192541	YPS642	SpA	1	39	ordered_Spar_16	588732	588770	-	0	4_divergent
iORF_192542	YPS642	SpA	0	15	ordered_Spar_16	588732	588746	-	0	5_SpeGroup
iORF_192544	YPS642	SpA	0	16	ordered_Spar_16	588755	588770	-	0	5_SpeGroup
iORF_192528	YPS642	SpA	0	30	ordered_Spar_16	588792	588821	-	0	6_polymorphic
iORF_192529	YPS642	SpA	1	18	ordered_Spar_16	588804	588821	-	0	6_polymorphic
iORF_192579	YPS642	SpA	1	9	ordered_Spar_16	589989	589997	+	0	5_SpeGroup
iORF_192547	YPS642	SpA	1	9	ordered_Spar_16	590067	590075	+	0	6_polymorphic
iORF_192549	YPS642	SpA	0	12	ordered_Spar_16	590072	590083	-	0	6_polymorphic
iORF_192554	YPS642	SpA	1	33	ordered_Spar_16	590085	590117	-	0	5_SpeGroup
iORF_192556	YPS642	SpA	0	73	ordered_Spar_16	590134	590206	+	11	4_divergent
iORF_192557	YPS642	SpA	0	135	ordered_Spar_16	590134	590268	+	11	7_ancest
iORF_192562	YPS642	SpA	0	11	ordered_Spar_16	590157	590167	+	1	4_divergent
iORF_192565	YPS642	SpA	1	84	ordered_Spar_16	590185	590268	+	8	5_SpeGroup
iORF_192566	YPS642	SpA	1	36	ordered_Spar_16	590216	590251	+	0	3_pPar
iORF_192567	YPS642	SpA	1	24	ordered_Spar_16	590256	590279	-	0	3_pPar
iORF_192572	YPS642	SpA	1	36	ordered_Spar_16	590270	590305	-	0	3_pPar
iORF_192574	YPS642	SpA	0	64	ordered_Spar_16	590326	590389	-	0	6_polymorphic
iORF_192578	YPS642	SpA	1	81	ordered_Spar_16	590358	590438	-	0	3_pPar
iORF_192581	YPS642	SpA	1	24	ordered_Spar_16	590422	590445	-	0	5_SpeGroup
iORF_192582	YPS642	SpA	0	57	ordered_Spar_16	590422	590478	-	0	4_divergent
iORF_192587	YPS642	SpA	1	153	ordered_Spar_16	590462	590614	+	14	5_SpeGroup
iORF_192588	YPS642	SpA	1	12	ordered_Spar_16	590511	590522	+	0	5_SpeGroup
iORF_192629	YPS642	SpA	1	15	ordered_Spar_16	591650	591664	+	0	3_pPar
iORF_192634	YPS642	SpA	0	39	ordered_Spar_16	591684	591722	-	1	4_divergent
iORF_192635	YPS642	SpA	1	42	ordered_Spar_16	591684	591725	-	1	5_SpeGroup
iORF_192637	YPS642	SpA	1	21	ordered_Spar_16	591695	591715	+	0	3_pPar
iORF_192597	YPS642	SpA	1	75	ordered_Spar_16	591727	591801	-	0	3_pPar
iORF_192598	YPS642	SpA	1	60	ordered_Spar_16	591752	591811	+	0	3_pPar
iORF_192601	YPS642	SpA	1	15	ordered_Spar_16	591779	591793	-	0	5_SpeGroup
iORF_192602	YPS642	SpA	0	56	ordered_Spar_16	591779	591834	-	2	4_divergent
iORF_192603	YPS642	SpA	1	30	ordered_Spar_16	591811	591840	+	2	5_SpeGroup
iORF_192604	YPS642	SpA	0	143	ordered_Spar_16	591811	591953	+	4	7_ancest
iORF_192605	YPS642	SpA	0	148	ordered_Spar_16	591811	591958	+	4	4_divergent
iORF_192610	YPS642	SpA	1	111	ordered_Spar_16	591846	591956	-	2	5_SpeGroup
iORF_192614	YPS642	SpA	1	21	ordered_Spar_16	591926	591946	-	0	4_divergent
iORF_192615	YPS642	SpA	0	239	ordered_Spar_16	591926	592164	-	35	5_SpeGroup
iORF_192616	YPS642	SpA	0	23	ordered_Spar_16	591934	591956	-	2	4_divergent
iORF_192618	YPS642	SpA	0	231	ordered_Spar_16	591934	592164	-	35	7_ancest
iORF_192620	YPS642	SpA	1	42	ordered_Spar_16	591955	591996	+	1	5_SpeGroup
iORF_192621	YPS642	SpA	0	57	ordered_Spar_16	591955	592011	+	1	4_divergent
iORF_192624	YPS642	SpA	0	45	ordered_Spar_16	592077	592121	-	0	5_SpeGroup
iORF_192626	YPS642	SpA	1	27	ordered_Spar_16	592084	592110	+	0	5_SpeGroup
iORF_192627	YPS642	SpA	0	12	ordered_Spar_16	592099	592110	+	0	5_SpeGroup
iORF_192665	YPS642	SpA	1	27	ordered_Spar_16	593930	593956	+	0	3_pPar
iORF_192638	YPS642	SpA	0	28	ordered_Spar_16	593956	593983	+	2	5_SpeGroup
iORF_192641	YPS642	SpA	1	75	ordered_Spar_16	593987	594061	-	0	3_pPar
iORF_192642	YPS642	SpA	0	135	ordered_Spar_16	594003	594137	+	1	4_divergent
iORF_192643	YPS642	SpA	1	153	ordered_Spar_16	594003	594155	+	1	5_SpeGroup
iORF_192644	YPS642	SpA	1	18	ordered_Spar_16	594007	594024	+	0	1_conserved
iORF_192649	YPS642	SpA	1	90	ordered_Spar_16	594045	594134	-	1	3_pPar
iORF_192650	YPS642	SpA	1	36	ordered_Spar_16	594049	594084	-	0	3_pPar
iORF_192652	YPS642	SpA	0	54	ordered_Spar_16	594077	594130	+	1	4_divergent
iORF_192657	YPS642	SpA	1	21	ordered_Spar_16	594152	594172	-	0	1_conserved
iORF_192789	YPS642	SpA	1	9	ordered_Spar_16	596280	596288	+	0	1_conserved
iORF_192732	YPS642	SpA	0	28	ordered_Spar_16	597623	597650	+	5	5_SpeGroup
iORF_192740	YPS642	SpA	0	62	ordered_Spar_16	597740	597801	-	3	4_divergent
iORF_192741	YPS642	SpA	1	87	ordered_Spar_16	597740	597826	-	3	5_SpeGroup
iORF_192742	YPS642	SpA	1	132	ordered_Spar_16	597759	597890	+	5	5_SpeGroup
iORF_192743	YPS642	SpA	0	152	ordered_Spar_16	597759	597910	+	5	7_ancest
iORF_192744	YPS642	SpA	1	27	ordered_Spar_16	597775	597801	-	0	5_SpeGroup
iORF_192747	YPS642	SpA	0	86	ordered_Spar_16	597825	597910	+	2	4_divergent
iORF_192748	YPS642	SpA	1	99	ordered_Spar_16	597834	597932	-	2	5_SpeGroup
iORF_192749	YPS642	SpA	0	71	ordered_Spar_16	597862	597932	-	1	4_divergent
iORF_192751	YPS642	SpA	1	54	ordered_Spar_16	597931	597984	+	1	5_SpeGroup
iORF_192752	YPS642	SpA	0	158	ordered_Spar_16	597931	598088	+	1	4_divergent
iORF_192754	YPS642	SpA	1	33	ordered_Spar_16	598028	598060	-	0	1_conserved
iORF_192758	YPS642	SpA	1	51	ordered_Spar_16	598273	598323	-	0	1_conserved
iORF_192760	YPS642	SpA	1	12	ordered_Spar_16	598349	598360	-	0	6_polymorphic
iORF_192826	YPS642	SpA	1	18	ordered_Spar_16	600629	600646	-	0	3_pPar
iORF_192829	YPS642	SpA	1	48	ordered_Spar_16	600631	600678	+	0	3_pPar
iORF_192838	YPS642	SpA	1	36	ordered_Spar_16	600639	600674	-	0	5_SpeGroup
iORF_192839	YPS642	SpA	0	60	ordered_Spar_16	600639	600698	-	0	5_SpeGroup
iORF_192841	YPS642	SpA	0	187	ordered_Spar_16	600639	600825	-	6	7_ancest
iORF_192842	YPS642	SpA	0	208	ordered_Spar_16	600639	600846	-	10	5_SpeGroup
iORF_192869	YPS642	SpA	1	30	ordered_Spar_16	600699	600728	+	0	4_divergent
iORF_192885	YPS642	SpA	0	12	ordered_Spar_16	600746	600757	+	0	5_SpeGroup
iORF_192886	YPS642	SpA	0	190	ordered_Spar_16	600746	600935	+	10	5_SpeGroup
iORF_192902	YPS642	SpA	1	54	ordered_Spar_16	600772	600825	-	6	5_SpeGroup
iORF_192905	YPS642	SpA	0	45	ordered_Spar_16	600781	600825	-	6	5_SpeGroup
iORF_192906	YPS642	SpA	1	54	ordered_Spar_16	600785	600838	+	6	5_SpeGroup
iORF_192907	YPS642	SpA	0	148	ordered_Spar_16	600788	600935	+	6	5_SpeGroup
iORF_192911	YPS642	SpA	0	16	ordered_Spar_16	600794	600809	-	2	5_SpeGroup
iORF_192916	YPS642	SpA	1	12	ordered_Spar_16	600856	600867	-	0	3_pPar
iORF_192920	YPS642	SpA	0	99	ordered_Spar_16	600881	600979	+	2	5_SpeGroup
iORF_192921	YPS642	SpA	1	78	ordered_Spar_16	600892	600969	-	0	3_pPar
iORF_192922	YPS642	SpA	1	42	ordered_Spar_16	600894	600935	+	0	5_SpeGroup
iORF_192925	YPS642	SpA	1	39	ordered_Spar_16	600966	601004	-	3	3_pPar
iORF_192927	YPS642	SpA	1	9	ordered_Spar_16	600976	600984	+	0	1_conserved
iORF_192929	YPS642	SpA	1	66	ordered_Spar_16	601060	601125	+	0	3_pPar
iORF_192934	YPS642	SpA	0	21	ordered_Spar_16	601242	601262	-	0	5_SpeGroup
iORF_192936	YPS642	SpA	1	135	ordered_Spar_16	601242	601376	-	1	5_SpeGroup
iORF_192939	YPS642	SpA	0	102	ordered_Spar_16	601275	601376	-	1	6_polymorphic
iORF_192941	YPS642	SpA	1	30	ordered_Spar_16	601295	601324	-	0	5_SpeGroup
iORF_192942	YPS642	SpA	0	53	ordered_Spar_16	601324	601376	-	1	6_polymorphic
iORF_192945	YPS642	SpA	0	18	ordered_Spar_16	601345	601362	+	0	5_SpeGroup
iORF_192947	YPS642	SpA	0	47	ordered_Spar_16	601384	601430	+	1	4_divergent
iORF_192948	YPS642	SpA	1	66	ordered_Spar_16	601384	601449	+	1	5_SpeGroup
iORF_192952	YPS642	SpA	1	57	ordered_Spar_16	601466	601522	-	9	3_pPar
iORF_192953	YPS642	SpA	0	108	ordered_Spar_16	601469	601576	+	11	4_divergent
iORF_192954	YPS642	SpA	1	153	ordered_Spar_16	601469	601621	+	11	5_SpeGroup
iORF_192957	YPS642	SpA	1	63	ordered_Spar_16	601482	601544	+	0	3_pPar
iORF_192834	YPS642	SpA	0	100	ordered_Spar_16	601573	601672	-	1	6_polymorphic
iORF_192835	YPS642	SpA	0	89	ordered_Spar_16	601584	601672	-	1	6_polymorphic
iORF_192836	YPS642	SpA	1	72	ordered_Spar_16	601601	601672	-	1	5_SpeGroup
iORF_192837	YPS642	SpA	1	18	ordered_Spar_16	601626	601643	+	0	1_conserved
iORF_192843	YPS642	SpA	1	39	ordered_Spar_16	601671	601709	+	0	5_SpeGroup
iORF_192844	YPS642	SpA	1	24	ordered_Spar_16	601696	601719	-	0	1_conserved
iORF_192847	YPS642	SpA	1	54	ordered_Spar_16	601737	601790	-	1	4_divergent
iORF_192848	YPS642	SpA	1	12	ordered_Spar_16	601748	601759	+	0	1_conserved
iORF_192849	YPS642	SpA	1	96	ordered_Spar_16	601756	601851	+	2	5_SpeGroup
iORF_192850	YPS642	SpA	0	110	ordered_Spar_16	601756	601865	+	4	4_divergent
iORF_192852	YPS642	SpA	1	60	ordered_Spar_16	601834	601893	-	2	1_conserved
iORF_192853	YPS642	SpA	1	18	ordered_Spar_16	601848	601865	+	2	5_SpeGroup
iORF_192855	YPS642	SpA	1	27	ordered_Spar_16	601862	601888	+	0	5_SpeGroup
iORF_192857	YPS642	SpA	1	33	ordered_Spar_16	601885	601917	+	0	3_pPar
iORF_192894	YPS642	SpA	0	57	ordered_Spar_16	602799	602855	+	0	4_divergent
iORF_192895	YPS642	SpA	1	60	ordered_Spar_16	602799	602858	+	0	6_polymorphic
iORF_192896	YPS642	SpA	0	140	ordered_Spar_16	602799	602938	+	1	6_polymorphic
iORF_192898	YPS642	SpA	0	44	ordered_Spar_16	602856	602899	-	1	6_polymorphic
iORF_192900	YPS642	SpA	1	12	ordered_Spar_16	602892	602903	-	0	1_conserved
iORF_192901	YPS642	SpA	1	72	ordered_Spar_16	602911	602982	-	0	1_conserved
iORF_192903	YPS642	SpA	1	36	ordered_Spar_16	602954	602989	-	0	1_conserved
iORF_193659	YPS642	SpA	1	30	ordered_Spar_16	610933	610962	+	0	3_pPar
iORF_193238	YPS642	SpA	1	21	ordered_Spar_16	611012	611032	+	0	1_conserved
iORF_193242	YPS642	SpA	1	15	ordered_Spar_16	611024	611038	-	0	1_conserved
iORF_193257	YPS642	SpA	1	69	ordered_Spar_16	611053	611121	-	0	3_pPar
iORF_193282	YPS642	SpA	1	18	ordered_Spar_16	611081	611098	-	0	1_conserved
iORF_193354	YPS642	SpA	1	54	ordered_Spar_16	611195	611248	+	0	4_divergent
iORF_193355	YPS642	SpA	0	108	ordered_Spar_16	611195	611302	+	0	5_SpeGroup
iORF_193417	YPS642	SpA	1	48	ordered_Spar_16	611255	611302	+	0	4_divergent
iORF_193434	YPS642	SpA	1	24	ordered_Spar_16	611277	611300	-	0	4_divergent
iORF_193435	YPS642	SpA	0	132	ordered_Spar_16	611277	611408	-	0	5_SpeGroup
iORF_193445	YPS642	SpA	1	12	ordered_Spar_16	611283	611294	+	0	1_conserved
iORF_193451	YPS642	SpA	1	33	ordered_Spar_16	611291	611323	-	0	1_conserved
iORF_193476	YPS642	SpA	0	69	ordered_Spar_16	611315	611383	+	0	5_SpeGroup
iORF_193479	YPS642	SpA	1	99	ordered_Spar_16	611315	611413	+	0	4_divergent
iORF_193549	YPS642	SpA	1	18	ordered_Spar_16	611421	611438	-	0	3_pPar
iORF_193573	YPS642	SpA	1	138	ordered_Spar_16	611447	611584	-	0	3_pPar
iORF_193580	YPS642	SpA	1	204	ordered_Spar_16	611463	611666	+	0	3_pPar
iORF_193601	YPS642	SpA	1	12	ordered_Spar_16	611491	611502	+	0	1_conserved
iORF_193650	YPS642	SpA	1	36	ordered_Spar_16	611588	611623	-	0	3_pPar
iORF_193654	YPS642	SpA	1	15	ordered_Spar_16	611674	611688	+	0	1_conserved
iORF_193655	YPS642	SpA	1	105	ordered_Spar_16	611683	611787	-	6	3_pPar
iORF_193656	YPS642	SpA	1	12	ordered_Spar_16	611685	611696	+	0	1_conserved
iORF_193658	YPS642	SpA	1	21	ordered_Spar_16	611736	611756	-	4	3_pPar
iORF_193660	YPS642	SpA	1	111	ordered_Spar_16	611766	611876	-	1	3_pPar
iORF_193662	YPS642	SpA	1	30	ordered_Spar_16	611782	611811	+	0	6_polymorphic
iORF_193663	YPS642	SpA	0	39	ordered_Spar_16	611782	611820	+	0	6_polymorphic
iORF_193664	YPS642	SpA	1	39	ordered_Spar_16	611808	611846	+	0	3_pPar
iORF_193198	YPS642	SpA	1	24	ordered_Spar_16	611883	611906	+	0	3_pPar
iORF_193200	YPS642	SpA	0	52	ordered_Spar_16	611968	612019	-	1	4_divergent
iORF_193201	YPS642	SpA	1	45	ordered_Spar_16	611975	612019	-	1	5_SpeGroup
iORF_193202	YPS642	SpA	1	21	ordered_Spar_16	612012	612032	+	0	5_SpeGroup
iORF_193205	YPS642	SpA	1	24	ordered_Spar_16	612021	612044	-	0	3_pPar
iORF_193206	YPS642	SpA	1	69	ordered_Spar_16	612043	612111	+	1	3_pPar
iORF_193209	YPS642	SpA	1	75	ordered_Spar_16	612054	612128	-	1	3_pPar
iORF_193210	YPS642	SpA	1	45	ordered_Spar_16	612076	612120	-	0	1_conserved
iORF_193215	YPS642	SpA	1	150	ordered_Spar_16	612166	612315	+	1	3_pPar
iORF_193217	YPS642	SpA	1	36	ordered_Spar_16	612195	612230	-	0	3_pPar
iORF_193219	YPS642	SpA	0	36	ordered_Spar_16	612213	612248	+	0	4_divergent
iORF_193220	YPS642	SpA	1	51	ordered_Spar_16	612213	612263	+	0	5_SpeGroup
iORF_193221	YPS642	SpA	1	87	ordered_Spar_16	612227	612313	-	1	5_SpeGroup
iORF_193227	YPS642	SpA	1	45	ordered_Spar_16	612333	612377	-	0	3_pPar
iORF_193229	YPS642	SpA	0	93	ordered_Spar_16	612398	612490	-	4	6_polymorphic
iORF_193232	YPS642	SpA	1	15	ordered_Spar_16	612476	612490	-	3	6_polymorphic
iORF_193253	YPS642	SpA	1	15	ordered_Spar_16	612877	612891	+	0	5_SpeGroup
iORF_193254	YPS642	SpA	0	24	ordered_Spar_16	612877	612900	+	0	4_divergent
iORF_193262	YPS642	SpA	0	18	ordered_Spar_16	612970	612987	-	0	5_SpeGroup
iORF_193263	YPS642	SpA	0	15	ordered_Spar_16	613014	613028	-	0	4_divergent
iORF_193264	YPS642	SpA	1	273	ordered_Spar_16	613014	613286	-	1	5_SpeGroup
iORF_193265	YPS642	SpA	1	27	ordered_Spar_16	613034	613060	+	0	1_conserved
iORF_193266	YPS642	SpA	0	78	ordered_Spar_16	613094	613171	-	0	5_SpeGroup
iORF_193267	YPS642	SpA	1	111	ordered_Spar_16	613094	613204	-	1	5_SpeGroup
iORF_193269	YPS642	SpA	0	45	ordered_Spar_16	613127	613171	-	0	5_SpeGroup
iORF_193271	YPS642	SpA	0	50	ordered_Spar_16	613155	613204	-	1	6_polymorphic
iORF_193272	YPS642	SpA	0	20	ordered_Spar_16	613168	613187	-	1	6_polymorphic
iORF_193273	YPS642	SpA	1	24	ordered_Spar_16	613172	613195	+	1	5_SpeGroup
iORF_193274	YPS642	SpA	0	18	ordered_Spar_16	613187	613204	-	0	6_polymorphic
iORF_193276	YPS642	SpA	1	45	ordered_Spar_16	613201	613245	-	0	6_polymorphic
iORF_193278	YPS642	SpA	1	24	ordered_Spar_16	613206	613229	+	0	5_SpeGroup
iORF_193280	YPS642	SpA	0	69	ordered_Spar_16	613218	613286	-	0	4_divergent
iORF_193283	YPS642	SpA	0	9	ordered_Spar_16	613221	613229	+	0	4_divergent
iORF_193284	YPS642	SpA	1	48	ordered_Spar_16	613232	613279	-	0	6_polymorphic
iORF_193285	YPS642	SpA	1	45	ordered_Spar_16	613244	613288	+	0	3_pPar
iORF_193286	YPS642	SpA	0	9	ordered_Spar_16	613271	613279	-	0	6_polymorphic
iORF_193292	YPS642	SpA	1	27	ordered_Spar_16	613503	613529	+	0	3_pPar
iORF_193294	YPS642	SpA	1	12	ordered_Spar_16	613515	613526	-	0	1_conserved
iORF_193300	YPS642	SpA	1	63	ordered_Spar_16	613560	613622	-	0	3_pPar
iORF_193301	YPS642	SpA	0	69	ordered_Spar_16	613562	613630	+	0	5_SpeGroup
iORF_193304	YPS642	SpA	1	66	ordered_Spar_16	613604	613669	-	4	3_pPar
iORF_193305	YPS642	SpA	0	82	ordered_Spar_16	613686	613767	-	0	6_polymorphic
iORF_193306	YPS642	SpA	1	75	ordered_Spar_16	613693	613767	-	0	5_SpeGroup
iORF_193307	YPS642	SpA	0	64	ordered_Spar_16	613704	613767	-	0	6_polymorphic
iORF_193308	YPS642	SpA	1	12	ordered_Spar_16	613732	613743	+	0	5_SpeGroup
iORF_193309	YPS642	SpA	0	13	ordered_Spar_16	613732	613744	+	0	4_divergent
iORF_193311	YPS642	SpA	0	9	ordered_Spar_16	613759	613767	-	0	5_SpeGroup
iORF_193312	YPS642	SpA	1	12	ordered_Spar_16	613772	613783	-	0	3_pPar
iORF_193313	YPS642	SpA	1	39	ordered_Spar_16	613775	613813	+	0	3_pPar
iORF_193314	YPS642	SpA	1	9	ordered_Spar_16	613782	613790	+	0	3_pPar
iORF_193315	YPS642	SpA	1	30	ordered_Spar_16	613805	613834	-	1	5_SpeGroup
iORF_193317	YPS642	SpA	0	9	ordered_Spar_16	613818	613826	-	0	5_SpeGroup
iORF_193320	YPS642	SpA	0	48	ordered_Spar_16	613873	613920	+	0	6_polymorphic
iORF_193321	YPS642	SpA	1	39	ordered_Spar_16	613904	613942	-	0	3_pPar
iORF_193322	YPS642	SpA	1	75	ordered_Spar_16	613908	613982	+	1	6_polymorphic
iORF_193323	YPS642	SpA	0	80	ordered_Spar_16	613908	613987	+	1	6_polymorphic
iORF_193325	YPS642	SpA	1	72	ordered_Spar_16	613956	614027	-	1	5_SpeGroup
iORF_193327	YPS642	SpA	0	39	ordered_Spar_16	613969	614007	+	0	5_SpeGroup
iORF_193328	YPS642	SpA	1	18	ordered_Spar_16	613990	614007	+	0	4_divergent
iORF_193329	YPS642	SpA	0	21	ordered_Spar_16	614027	614047	-	0	4_divergent
iORF_193330	YPS642	SpA	1	21	ordered_Spar_16	614027	614047	-	1	4_divergent
iORF_193331	YPS642	SpA	1	27	ordered_Spar_16	614055	614081	-	0	3_pPar
iORF_193335	YPS642	SpA	1	36	ordered_Spar_16	614132	614167	+	0	3_pPar
iORF_193339	YPS642	SpA	1	30	ordered_Spar_16	614164	614193	+	0	3_pPar
iORF_193341	YPS642	SpA	0	93	ordered_Spar_16	614183	614275	+	3	6_polymorphic
iORF_193342	YPS642	SpA	0	150	ordered_Spar_16	614183	614332	+	4	6_polymorphic
iORF_193343	YPS642	SpA	1	153	ordered_Spar_16	614183	614335	+	4	5_SpeGroup
iORF_193345	YPS642	SpA	1	9	ordered_Spar_16	614226	614234	+	0	5_SpeGroup
iORF_193347	YPS642	SpA	0	39	ordered_Spar_16	614256	614294	-	3	4_divergent
iORF_193349	YPS642	SpA	0	30	ordered_Spar_16	614260	614289	+	3	4_divergent
iORF_193351	YPS642	SpA	1	21	ordered_Spar_16	614269	614289	+	1	5_SpeGroup
iORF_193352	YPS642	SpA	0	62	ordered_Spar_16	614294	614355	-	2	6_polymorphic
iORF_193356	YPS642	SpA	1	42	ordered_Spar_16	614314	614355	-	1	5_SpeGroup
iORF_193358	YPS642	SpA	0	27	ordered_Spar_16	614329	614355	-	1	6_polymorphic
iORF_193359	YPS642	SpA	0	128	ordered_Spar_16	614329	614456	-	6	5_SpeGroup
iORF_193360	YPS642	SpA	0	96	ordered_Spar_16	614355	614450	-	5	6_polymorphic
iORF_193361	YPS642	SpA	1	102	ordered_Spar_16	614355	614456	-	5	6_polymorphic
iORF_193362	YPS642	SpA	0	99	ordered_Spar_16	614373	614471	+	5	5_SpeGroup
iORF_193364	YPS642	SpA	1	9	ordered_Spar_16	614434	614442	+	1	5_SpeGroup
iORF_193367	YPS642	SpA	1	27	ordered_Spar_16	614453	614479	-	0	5_SpeGroup
iORF_193368	YPS642	SpA	0	116	ordered_Spar_16	614453	614568	-	10	4_divergent
iORF_193371	YPS642	SpA	0	94	ordered_Spar_16	614455	614548	+	2	6_polymorphic
iORF_193373	YPS642	SpA	1	144	ordered_Spar_16	614455	614598	+	12	5_SpeGroup
iORF_193376	YPS642	SpA	1	12	ordered_Spar_16	614478	614489	+	1	3_pPar
iORF_193379	YPS642	SpA	0	112	ordered_Spar_16	614486	614597	+	11	5_SpeGroup
iORF_193380	YPS642	SpA	0	113	ordered_Spar_16	614486	614598	+	11	5_SpeGroup
iORF_193381	YPS642	SpA	0	148	ordered_Spar_16	614486	614633	+	11	7_ancest
iORF_193456	YPS642	SpA	0	126	ordered_Spar_16	615248	615373	-	8	7_ancest
iORF_193457	YPS642	SpA	0	135	ordered_Spar_16	615248	615382	-	8	5_SpeGroup
iORF_193458	YPS642	SpA	1	24	ordered_Spar_16	615260	615283	+	0	3_pPar
iORF_193466	YPS642	SpA	0	80	ordered_Spar_16	615358	615437	-	15	5_SpeGroup
iORF_193468	YPS642	SpA	1	66	ordered_Spar_16	615381	615446	+	9	5_SpeGroup
iORF_193469	YPS642	SpA	0	80	ordered_Spar_16	615389	615468	+	9	5_SpeGroup
iORF_193471	YPS642	SpA	1	141	ordered_Spar_16	615396	615536	-	8	5_SpeGroup
iORF_193473	YPS642	SpA	0	137	ordered_Spar_16	615400	615536	-	8	5_SpeGroup
iORF_193474	YPS642	SpA	0	158	ordered_Spar_16	615400	615557	-	8	5_SpeGroup
iORF_193478	YPS642	SpA	0	93	ordered_Spar_16	615444	615536	-	0	7_ancest
iORF_193480	YPS642	SpA	0	18	ordered_Spar_16	615461	615478	-	0	7_ancest
iORF_193481	YPS642	SpA	0	27	ordered_Spar_16	615461	615487	-	0	4_divergent
iORF_193486	YPS642	SpA	1	12	ordered_Spar_16	615548	615559	+	0	4_divergent
iORF_193487	YPS642	SpA	0	27	ordered_Spar_16	615548	615574	+	0	5_SpeGroup
iORF_193488	YPS642	SpA	1	75	ordered_Spar_16	615577	615651	+	1	4_divergent
iORF_193489	YPS642	SpA	0	154	ordered_Spar_16	615577	615730	+	1	5_SpeGroup
iORF_193491	YPS642	SpA	1	33	ordered_Spar_16	615615	615647	-	1	4_divergent
iORF_193493	YPS642	SpA	0	22	ordered_Spar_16	615626	615647	-	1	5_SpeGroup
iORF_193496	YPS642	SpA	0	87	ordered_Spar_16	615660	615746	+	1	5_SpeGroup
iORF_193500	YPS642	SpA	1	51	ordered_Spar_16	615666	615716	-	0	4_divergent
iORF_193501	YPS642	SpA	0	54	ordered_Spar_16	615666	615719	-	0	6_polymorphic
iORF_193502	YPS642	SpA	1	21	ordered_Spar_16	615688	615708	-	0	3_pPar
iORF_193505	YPS642	SpA	1	15	ordered_Spar_16	615722	615736	-	0	5_SpeGroup
iORF_193550	YPS642	SpA	1	21	ordered_Spar_16	616517	616537	+	0	1_conserved
iORF_193551	YPS642	SpA	1	18	ordered_Spar_16	616527	616544	+	0	1_conserved
iORF_193552	YPS642	SpA	0	97	ordered_Spar_16	616541	616637	-	1	5_SpeGroup
iORF_193555	YPS642	SpA	0	69	ordered_Spar_16	616569	616637	-	1	7_ancest
iORF_193556	YPS642	SpA	0	50	ordered_Spar_16	616590	616639	+	1	4_divergent
iORF_193557	YPS642	SpA	1	69	ordered_Spar_16	616590	616658	+	2	5_SpeGroup
iORF_193558	YPS642	SpA	0	79	ordered_Spar_16	616590	616668	+	2	5_SpeGroup
iORF_193559	YPS642	SpA	1	138	ordered_Spar_16	616596	616733	-	2	5_SpeGroup
iORF_193560	YPS642	SpA	0	41	ordered_Spar_16	616597	616637	-	1	5_SpeGroup
iORF_193562	YPS642	SpA	0	45	ordered_Spar_16	616665	616709	+	0	4_divergent
iORF_193563	YPS642	SpA	0	63	ordered_Spar_16	616671	616733	-	0	4_divergent
iORF_193564	YPS642	SpA	0	15	ordered_Spar_16	616706	616720	+	0	5_SpeGroup
iORF_193565	YPS642	SpA	1	54	ordered_Spar_16	616706	616759	+	0	4_divergent
iORF_193566	YPS642	SpA	1	24	ordered_Spar_16	616730	616753	-	0	1_conserved
iORF_193567	YPS642	SpA	1	39	ordered_Spar_16	616732	616770	+	0	3_pPar
iORF_193569	YPS642	SpA	0	182	ordered_Spar_16	616743	616924	+	1	4_divergent
iORF_193571	YPS642	SpA	1	288	ordered_Spar_16	616743	617030	+	2	5_SpeGroup
iORF_193574	YPS642	SpA	1	63	ordered_Spar_16	616789	616851	-	0	6_polymorphic
iORF_193575	YPS642	SpA	0	27	ordered_Spar_16	616825	616851	-	0	6_polymorphic
iORF_193577	YPS642	SpA	0	78	ordered_Spar_16	616900	616977	-	0	6_polymorphic
iORF_193578	YPS642	SpA	0	120	ordered_Spar_16	616900	617019	-	0	6_polymorphic
iORF_193581	YPS642	SpA	0	66	ordered_Spar_16	616965	617030	+	1	7_ancest
iORF_193582	YPS642	SpA	0	112	ordered_Spar_16	616965	617076	+	2	4_divergent
iORF_193585	YPS642	SpA	0	69	ordered_Spar_16	617054	617122	+	0	5_SpeGroup
iORF_193586	YPS642	SpA	1	96	ordered_Spar_16	617054	617149	+	0	6_polymorphic
iORF_193591	YPS642	SpA	0	15	ordered_Spar_16	617119	617133	-	0	5_SpeGroup
iORF_193594	YPS642	SpA	1	30	ordered_Spar_16	617158	617187	+	0	3_pPar
iORF_193602	YPS642	SpA	0	72	ordered_Spar_16	617281	617352	-	0	6_polymorphic
iORF_193603	YPS642	SpA	0	60	ordered_Spar_16	617300	617359	+	0	5_SpeGroup
iORF_193604	YPS642	SpA	0	45	ordered_Spar_16	617334	617378	-	0	6_polymorphic
iORF_193605	YPS642	SpA	0	21	ordered_Spar_16	617339	617359	+	0	6_polymorphic
iORF_193606	YPS642	SpA	0	30	ordered_Spar_16	617349	617378	-	0	6_polymorphic
iORF_193610	YPS642	SpA	0	49	ordered_Spar_16	617383	617431	+	1	4_divergent
iORF_193619	YPS642	SpA	1	63	ordered_Spar_16	617493	617555	+	4	3_pPar
iORF_193621	YPS642	SpA	1	12	ordered_Spar_16	617508	617519	-	0	3_pPar
iORF_193624	YPS642	SpA	1	51	ordered_Spar_16	617518	617568	+	4	5_SpeGroup
iORF_193628	YPS642	SpA	0	21	ordered_Spar_16	617543	617563	+	0	7_ancest
iORF_193629	YPS642	SpA	1	39	ordered_Spar_16	617552	617590	-	0	6_polymorphic
iORF_193631	YPS642	SpA	1	27	ordered_Spar_16	617560	617586	-	0	3_pPar
iORF_193643	YPS642	SpA	0	148	ordered_Spar_16	617650	617797	+	0	6_polymorphic
iORF_193644	YPS642	SpA	1	84	ordered_Spar_16	617662	617745	-	0	4_divergent
iORF_193645	YPS642	SpA	0	67	ordered_Spar_16	617679	617745	-	0	4_divergent
iORF_193647	YPS642	SpA	1	96	ordered_Spar_16	617702	617797	+	0	5_SpeGroup
iORF_193648	YPS642	SpA	1	12	ordered_Spar_16	617718	617729	-	0	1_conserved
iORF_193688	YPS642	SpA	1	15	ordered_Spar_16	618866	618880	-	0	6_polymorphic
iORF_193689	YPS642	SpA	1	30	ordered_Spar_16	618872	618901	+	0	3_pPar
iORF_193690	YPS642	SpA	1	15	ordered_Spar_16	618879	618893	+	0	6_polymorphic
iORF_193885	YPS642	SpA	0	145	ordered_Spar_16	619485	619629	+	1	6_polymorphic
iORF_193887	YPS642	SpA	0	249	ordered_Spar_16	619485	619733	+	3	6_polymorphic
iORF_193753	YPS642	SpA	1	27	ordered_Spar_16	619516	619542	+	0	3_pPar
iORF_193754	YPS642	SpA	0	58	ordered_Spar_16	619534	619591	-	0	6_polymorphic
iORF_193757	YPS642	SpA	0	24	ordered_Spar_16	619568	619591	-	0	6_polymorphic
iORF_193759	YPS642	SpA	1	123	ordered_Spar_16	619568	619690	-	2	5_SpeGroup
iORF_193768	YPS642	SpA	1	24	ordered_Spar_16	619606	619629	+	0	6_polymorphic
iORF_193773	YPS642	SpA	1	39	ordered_Spar_16	619618	619656	-	0	3_pPar
iORF_193781	YPS642	SpA	0	27	ordered_Spar_16	619670	619696	+	1	6_polymorphic
iORF_193789	YPS642	SpA	0	94	ordered_Spar_16	619702	619795	+	0	6_polymorphic
iORF_193790	YPS642	SpA	1	105	ordered_Spar_16	619702	619806	+	0	6_polymorphic
iORF_193793	YPS642	SpA	1	42	ordered_Spar_16	619715	619756	+	0	6_polymorphic
iORF_193794	YPS642	SpA	0	43	ordered_Spar_16	619715	619757	+	0	6_polymorphic
iORF_193805	YPS642	SpA	0	107	ordered_Spar_16	619778	619884	-	2	5_SpeGroup
iORF_193812	YPS642	SpA	0	27	ordered_Spar_16	619822	619848	-	1	5_SpeGroup
iORF_193813	YPS642	SpA	1	63	ordered_Spar_16	619822	619884	-	2	4_divergent
iORF_193821	YPS642	SpA	0	18	ordered_Spar_16	619894	619911	-	0	5_SpeGroup
iORF_193956	YPS642	SpA	0	114	ordered_Spar_16	621819	621932	-	3	7_ancest
iORF_193962	YPS642	SpA	1	57	ordered_Spar_16	621831	621887	+	1	5_SpeGroup
iORF_193963	YPS642	SpA	0	80	ordered_Spar_16	621831	621910	+	3	4_divergent
iORF_194001	YPS642	SpA	1	66	ordered_Spar_16	621867	621932	-	3	5_SpeGroup
iORF_194002	YPS642	SpA	0	41	ordered_Spar_16	621868	621908	-	3	5_SpeGroup
iORF_194003	YPS642	SpA	0	65	ordered_Spar_16	621868	621932	-	3	5_SpeGroup
iORF_193907	YPS642	SpA	0	21	ordered_Spar_16	621902	621922	-	0	6_polymorphic
iORF_193908	YPS642	SpA	1	9	ordered_Spar_16	621907	621915	+	0	4_divergent
iORF_193912	YPS642	SpA	1	66	ordered_Spar_16	621949	622014	-	0	5_SpeGroup
iORF_193914	YPS642	SpA	1	18	ordered_Spar_16	621968	621985	-	0	5_SpeGroup
iORF_193915	YPS642	SpA	0	20	ordered_Spar_16	621968	621987	-	0	5_SpeGroup
iORF_193916	YPS642	SpA	0	47	ordered_Spar_16	621968	622014	-	0	5_SpeGroup
iORF_193920	YPS642	SpA	0	33	ordered_Spar_16	621982	622014	-	0	7_ancest
iORF_193921	YPS642	SpA	0	39	ordered_Spar_16	621997	622035	+	0	4_divergent
iORF_193947	YPS642	SpA	1	9	ordered_Spar_16	622116	622124	-	1	3_pPar
iORF_194029	YPS642	SpA	1	18	ordered_Spar_16	625072	625089	-	0	3_pPar
iORF_194033	YPS642	SpA	1	42	ordered_Spar_16	625090	625131	-	2	3_pPar
iORF_194037	YPS642	SpA	1	42	ordered_Spar_16	625118	625159	+	5	5_SpeGroup
iORF_194038	YPS642	SpA	0	72	ordered_Spar_16	625118	625189	+	5	4_divergent
iORF_194016	YPS642	SpA	1	105	ordered_Spar_16	625134	625238	-	5	3_pPar
iORF_194027	YPS642	SpA	0	21	ordered_Spar_16	625328	625348	-	0	4_divergent
iORF_194062	YPS642	SpA	0	56	ordered_Spar_16	625743	625798	-	1	6_polymorphic
iORF_194064	YPS642	SpA	1	45	ordered_Spar_16	625754	625798	-	1	6_polymorphic
iORF_194041	YPS642	SpA	0	60	ordered_Spar_16	625800	625859	-	0	4_divergent
iORF_194045	YPS642	SpA	1	66	ordered_Spar_16	625833	625898	+	0	1_conserved
iORF_194048	YPS642	SpA	1	69	ordered_Spar_16	625880	625948	-	0	3_pPar
iORF_194049	YPS642	SpA	1	24	ordered_Spar_16	625957	625980	-	0	5_SpeGroup
iORF_194050	YPS642	SpA	0	27	ordered_Spar_16	625957	625983	-	0	4_divergent
iORF_194082	YPS642	SpA	1	24	ordered_Spar_16	628841	628864	-	0	1_conserved
iORF_194115	YPS642	SpA	1	33	ordered_Spar_16	628881	628913	+	0	3_pPar
iORF_194118	YPS642	SpA	0	30	ordered_Spar_16	628903	628932	+	0	4_divergent
iORF_194119	YPS642	SpA	1	78	ordered_Spar_16	628903	628980	+	0	5_SpeGroup
iORF_194121	YPS642	SpA	1	159	ordered_Spar_16	628915	629073	-	1	5_SpeGroup
iORF_194076	YPS642	SpA	0	21	ordered_Spar_16	628948	628968	+	0	6_polymorphic
iORF_194077	YPS642	SpA	0	33	ordered_Spar_16	628948	628980	+	0	6_polymorphic
iORF_194078	YPS642	SpA	0	20	ordered_Spar_16	628994	629013	-	1	4_divergent
iORF_194079	YPS642	SpA	0	20	ordered_Spar_16	628998	629017	+	1	4_divergent
iORF_194080	YPS642	SpA	1	90	ordered_Spar_16	628998	629087	+	1	5_SpeGroup
iORF_194086	YPS642	SpA	1	30	ordered_Spar_16	629047	629076	+	0	3_pPar
iORF_194087	YPS642	SpA	1	174	ordered_Spar_16	629051	629224	-	2	5_SpeGroup
iORF_194088	YPS642	SpA	0	229	ordered_Spar_16	629051	629279	-	2	5_SpeGroup
iORF_194089	YPS642	SpA	0	166	ordered_Spar_16	629059	629224	-	2	5_SpeGroup
iORF_194094	YPS642	SpA	0	78	ordered_Spar_16	629104	629181	+	2	6_polymorphic
iORF_194095	YPS642	SpA	1	93	ordered_Spar_16	629104	629196	+	2	6_polymorphic
iORF_194098	YPS642	SpA	1	33	ordered_Spar_16	629114	629146	+	1	3_pPar
iORF_194101	YPS642	SpA	1	45	ordered_Spar_16	629127	629171	+	2	3_pPar
iORF_194102	YPS642	SpA	1	27	ordered_Spar_16	629143	629169	-	1	4_divergent
iORF_194105	YPS642	SpA	1	114	ordered_Spar_16	629166	629279	-	0	4_divergent
iORF_194107	YPS642	SpA	1	48	ordered_Spar_16	629186	629233	+	0	4_divergent
iORF_194108	YPS642	SpA	0	58	ordered_Spar_16	629186	629243	+	0	5_SpeGroup
iORF_194109	YPS642	SpA	0	13	ordered_Spar_16	629212	629224	-	0	5_SpeGroup
iORF_194111	YPS642	SpA	1	24	ordered_Spar_16	629295	629318	-	0	3_pPar
iORF_194112	YPS642	SpA	1	15	ordered_Spar_16	629315	629329	-	0	1_conserved
iORF_194255	YPS642	SpA	0	72	ordered_Spar_16	632752	632823	+	1	5_SpeGroup
iORF_194248	YPS642	SpA	1	12	ordered_Spar_16	632828	632839	-	0	5_SpeGroup
iORF_194177	YPS642	SpA	1	102	ordered_Spar_16	632928	633029	+	0	6_polymorphic
iORF_194178	YPS642	SpA	1	66	ordered_Spar_16	632942	633007	-	0	3_pPar
iORF_194181	YPS642	SpA	1	75	ordered_Spar_16	632979	633053	-	0	3_pPar
iORF_194182	YPS642	SpA	1	39	ordered_Spar_16	633001	633039	+	0	3_pPar
iORF_194183	YPS642	SpA	0	195	ordered_Spar_16	633031	633225	-	2	5_SpeGroup
iORF_194184	YPS642	SpA	1	141	ordered_Spar_16	633071	633211	-	1	4_divergent
iORF_194193	YPS642	SpA	0	111	ordered_Spar_16	633115	633225	-	0	7_ancest
iORF_194194	YPS642	SpA	1	63	ordered_Spar_16	633121	633183	+	0	5_SpeGroup
iORF_194195	YPS642	SpA	0	57	ordered_Spar_16	633155	633211	-	0	6_polymorphic
iORF_194196	YPS642	SpA	0	265	ordered_Spar_16	633155	633419	-	5	6_polymorphic
iORF_194197	YPS642	SpA	0	9	ordered_Spar_16	633175	633183	+	0	4_divergent
iORF_194198	YPS642	SpA	1	30	ordered_Spar_16	633198	633227	+	0	3_pPar
iORF_194199	YPS642	SpA	1	18	ordered_Spar_16	633208	633225	-	0	5_SpeGroup
iORF_194200	YPS642	SpA	0	48	ordered_Spar_16	633212	633259	+	3	5_SpeGroup
iORF_194201	YPS642	SpA	1	51	ordered_Spar_16	633212	633262	+	3	5_SpeGroup
iORF_194202	YPS642	SpA	0	70	ordered_Spar_16	633212	633281	+	4	5_SpeGroup
iORF_194204	YPS642	SpA	0	85	ordered_Spar_16	633212	633296	+	5	7_ancest
iORF_194205	YPS642	SpA	0	51	ordered_Spar_16	633231	633281	+	4	5_SpeGroup
iORF_194206	YPS642	SpA	0	55	ordered_Spar_16	633231	633285	+	4	5_SpeGroup
iORF_194207	YPS642	SpA	1	66	ordered_Spar_16	633231	633296	+	5	5_SpeGroup
iORF_194208	YPS642	SpA	1	36	ordered_Spar_16	633271	633306	-	1	5_SpeGroup
iORF_194209	YPS642	SpA	0	9	ordered_Spar_16	633288	633296	+	1	5_SpeGroup
iORF_194210	YPS642	SpA	0	9	ordered_Spar_16	633298	633306	-	0	6_polymorphic
iORF_194211	YPS642	SpA	1	9	ordered_Spar_16	633301	633309	+	0	1_conserved
iORF_194213	YPS642	SpA	1	114	ordered_Spar_16	633306	633419	-	0	6_polymorphic
iORF_194214	YPS642	SpA	1	39	ordered_Spar_16	633318	633356	+	0	3_pPar
iORF_194231	YPS642	SpA	0	9	ordered_Spar_16	633452	633460	-	0	5_SpeGroup
iORF_194234	YPS642	SpA	0	21	ordered_Spar_16	633460	633480	-	4	5_SpeGroup
iORF_194235	YPS642	SpA	0	24	ordered_Spar_16	633470	633493	+	0	4_divergent
iORF_194243	YPS642	SpA	0	15	ordered_Spar_16	633566	633580	+	0	6_polymorphic
iORF_194244	YPS642	SpA	1	48	ordered_Spar_16	633566	633613	+	1	5_SpeGroup
iORF_194246	YPS642	SpA	1	216	ordered_Spar_16	633584	633799	-	10	5_SpeGroup
iORF_194249	YPS642	SpA	0	21	ordered_Spar_16	633593	633613	+	1	4_divergent
iORF_194257	YPS642	SpA	0	106	ordered_Spar_16	633696	633801	-	3	4_divergent
iORF_194122	YPS642	SpA	1	36	ordered_Spar_16	633708	633743	-	2	3_pPar
iORF_194123	YPS642	SpA	1	18	ordered_Spar_16	633728	633745	+	2	6_polymorphic
iORF_194124	YPS642	SpA	1	36	ordered_Spar_16	633742	633777	+	0	3_pPar
iORF_194125	YPS642	SpA	0	89	ordered_Spar_16	633767	633855	+	1	4_divergent
iORF_194126	YPS642	SpA	1	144	ordered_Spar_16	633767	633910	+	1	5_SpeGroup
iORF_194128	YPS642	SpA	1	72	ordered_Spar_16	633774	633845	+	1	5_SpeGroup
iORF_194129	YPS642	SpA	0	137	ordered_Spar_16	633774	633910	+	1	4_divergent
iORF_194130	YPS642	SpA	1	51	ordered_Spar_16	633813	633863	-	0	3_pPar
iORF_194133	YPS642	SpA	1	45	ordered_Spar_16	633838	633882	-	0	1_conserved
iORF_194134	YPS642	SpA	0	42	ordered_Spar_16	633848	633889	-	0	6_polymorphic
iORF_194135	YPS642	SpA	0	24	ordered_Spar_16	633855	633878	+	0	6_polymorphic
iORF_194136	YPS642	SpA	1	114	ordered_Spar_16	633855	633968	+	0	6_polymorphic
iORF_194137	YPS642	SpA	0	30	ordered_Spar_16	633862	633891	+	0	4_divergent
iORF_194138	YPS642	SpA	1	15	ordered_Spar_16	633875	633889	-	0	6_polymorphic
iORF_194142	YPS642	SpA	1	54	ordered_Spar_16	633902	633955	-	0	4_divergent
iORF_194143	YPS642	SpA	1	78	ordered_Spar_16	633907	633984	-	2	3_pPar
iORF_194146	YPS642	SpA	1	27	ordered_Spar_16	633970	633996	+	2	3_pPar
iORF_194149	YPS642	SpA	1	12	ordered_Spar_16	633997	634008	-	0	3_pPar
iORF_194151	YPS642	SpA	1	24	ordered_Spar_16	634010	634033	-	0	6_polymorphic
iORF_194159	YPS642	SpA	0	58	ordered_Spar_16	634115	634172	+	0	6_polymorphic
iORF_194161	YPS642	SpA	1	15	ordered_Spar_16	634126	634140	+	0	6_polymorphic
iORF_194162	YPS642	SpA	0	16	ordered_Spar_16	634126	634141	+	0	6_polymorphic
iORF_194164	YPS642	SpA	0	33	ordered_Spar_16	634137	634169	-	0	5_SpeGroup
iORF_194167	YPS642	SpA	1	15	ordered_Spar_16	634155	634169	-	0	4_divergent
iORF_194260	YPS642	SpA	1	54	ordered_Spar_16	635567	635620	-	0	4_divergent
iORF_194268	YPS642	SpA	0	104	ordered_Spar_16	635581	635684	-	1	5_SpeGroup
iORF_194270	YPS642	SpA	0	18	ordered_Spar_16	635587	635604	+	0	5_SpeGroup
iORF_194271	YPS642	SpA	0	21	ordered_Spar_16	635587	635607	+	0	5_SpeGroup
iORF_194272	YPS642	SpA	1	24	ordered_Spar_16	635587	635610	+	0	5_SpeGroup
iORF_194276	YPS642	SpA	0	54	ordered_Spar_16	635595	635648	-	1	5_SpeGroup
iORF_194279	YPS642	SpA	0	29	ordered_Spar_16	635601	635629	+	1	6_polymorphic
iORF_194280	YPS642	SpA	1	30	ordered_Spar_16	635601	635630	+	1	6_polymorphic
iORF_194282	YPS642	SpA	0	45	ordered_Spar_16	635604	635648	-	1	6_polymorphic
iORF_194286	YPS642	SpA	1	153	ordered_Spar_16	635617	635769	-	2	6_polymorphic
iORF_194287	YPS642	SpA	0	32	ordered_Spar_16	635617	635648	-	1	6_polymorphic
iORF_194289	YPS642	SpA	0	200	ordered_Spar_16	635621	635820	+	2	6_polymorphic
iORF_194290	YPS642	SpA	1	264	ordered_Spar_16	635621	635884	+	3	6_polymorphic
iORF_194291	YPS642	SpA	0	143	ordered_Spar_16	635627	635769	-	2	6_polymorphic
iORF_194292	YPS642	SpA	0	170	ordered_Spar_16	635627	635796	-	2	6_polymorphic
iORF_194296	YPS642	SpA	1	9	ordered_Spar_16	635640	635648	-	0	5_SpeGroup
iORF_194258	YPS642	SpA	1	30	ordered_Spar_16	635655	635684	-	0	4_divergent
iORF_194261	YPS642	SpA	1	27	ordered_Spar_16	635679	635705	+	0	4_divergent
iORF_194265	YPS642	SpA	0	171	ordered_Spar_16	635714	635884	+	2	6_polymorphic
iORF_194266	YPS642	SpA	1	147	ordered_Spar_16	635777	635923	-	1	4_divergent
iORF_194274	YPS642	SpA	0	43	ordered_Spar_16	635881	635923	-	0	5_SpeGroup
iORF_194351	YPS642	SpA	1	84	ordered_Spar_16	638339	638422	+	0	5_SpeGroup
iORF_194301	YPS642	SpA	0	27	ordered_Spar_16	638418	638444	-	0	5_SpeGroup
iORF_194302	YPS642	SpA	0	50	ordered_Spar_16	638418	638467	-	2	5_SpeGroup
iORF_194304	YPS642	SpA	0	21	ordered_Spar_16	638447	638467	-	2	7_ancest
iORF_194305	YPS642	SpA	0	68	ordered_Spar_16	638452	638519	-	2	5_SpeGroup
iORF_194306	YPS642	SpA	0	12	ordered_Spar_16	638473	638484	-	0	6_polymorphic
iORF_194307	YPS642	SpA	0	39	ordered_Spar_16	638483	638521	+	0	6_polymorphic
iORF_194310	YPS642	SpA	1	33	ordered_Spar_16	638500	638532	-	0	3_pPar
iORF_194311	YPS642	SpA	1	24	ordered_Spar_16	638512	638535	+	0	3_pPar
iORF_194313	YPS642	SpA	1	15	ordered_Spar_16	638532	638546	-	0	4_divergent
iORF_194315	YPS642	SpA	0	45	ordered_Spar_16	638550	638594	-	2	5_SpeGroup
iORF_194316	YPS642	SpA	1	84	ordered_Spar_16	638550	638633	-	2	5_SpeGroup
iORF_194317	YPS642	SpA	0	64	ordered_Spar_16	638570	638633	-	1	5_SpeGroup
iORF_194323	YPS642	SpA	1	21	ordered_Spar_16	638617	638637	+	0	3_pPar
iORF_194325	YPS642	SpA	0	72	ordered_Spar_16	638634	638705	-	3	4_divergent
iORF_194326	YPS642	SpA	1	117	ordered_Spar_16	638634	638750	-	3	5_SpeGroup
iORF_194329	YPS642	SpA	0	117	ordered_Spar_16	638683	638799	+	1	4_divergent
iORF_194330	YPS642	SpA	1	135	ordered_Spar_16	638683	638817	+	1	5_SpeGroup
iORF_194331	YPS642	SpA	1	12	ordered_Spar_16	638690	638701	-	0	1_conserved
iORF_194333	YPS642	SpA	1	39	ordered_Spar_16	638723	638761	+	0	3_pPar
iORF_194334	YPS642	SpA	1	87	ordered_Spar_16	638729	638815	-	1	5_SpeGroup
iORF_194336	YPS642	SpA	1	39	ordered_Spar_16	638751	638789	-	0	5_SpeGroup
iORF_194341	YPS642	SpA	0	30	ordered_Spar_16	638786	638815	-	1	5_SpeGroup
iORF_194371	YPS642	SpA	0	74	ordered_Spar_16	640086	640159	-	0	5_SpeGroup
iORF_194372	YPS642	SpA	0	84	ordered_Spar_16	640086	640169	-	0	7_ancest
iORF_194356	YPS642	SpA	0	74	ordered_Spar_16	640099	640172	+	1	7_ancest
iORF_194357	YPS642	SpA	1	75	ordered_Spar_16	640099	640173	+	1	5_SpeGroup
iORF_194387	YPS642	SpA	1	30	ordered_Spar_16	640130	640159	-	0	4_divergent
iORF_194389	YPS642	SpA	0	137	ordered_Spar_16	640137	640273	+	1	4_divergent
iORF_194402	YPS642	SpA	0	23	ordered_Spar_16	640166	640188	-	1	6_polymorphic
iORF_194355	YPS642	SpA	1	45	ordered_Spar_16	640241	640285	-	0	4_divergent
iORF_194358	YPS642	SpA	1	27	ordered_Spar_16	640247	640273	+	0	5_SpeGroup
iORF_194360	YPS642	SpA	1	108	ordered_Spar_16	640270	640377	+	8	6_polymorphic
iORF_194362	YPS642	SpA	0	236	ordered_Spar_16	640270	640505	+	10	6_polymorphic
iORF_194363	YPS642	SpA	0	12	ordered_Spar_16	640282	640293	-	0	6_polymorphic
iORF_194364	YPS642	SpA	0	12	ordered_Spar_16	640284	640295	+	0	6_polymorphic
iORF_194365	YPS642	SpA	1	78	ordered_Spar_16	640284	640361	+	8	6_polymorphic
iORF_194368	YPS642	SpA	1	9	ordered_Spar_16	640307	640315	-	0	6_polymorphic
iORF_194369	YPS642	SpA	0	24	ordered_Spar_16	640344	640367	-	1	5_SpeGroup
iORF_194370	YPS642	SpA	1	153	ordered_Spar_16	640344	640496	-	3	4_divergent
iORF_194374	YPS642	SpA	1	30	ordered_Spar_16	640385	640414	-	0	3_pPar
iORF_194377	YPS642	SpA	1	27	ordered_Spar_16	640436	640462	-	1	4_divergent
iORF_194378	YPS642	SpA	0	65	ordered_Spar_16	640436	640500	-	2	5_SpeGroup
iORF_194380	YPS642	SpA	0	42	ordered_Spar_16	640459	640500	-	2	6_polymorphic
iORF_194382	YPS642	SpA	0	35	ordered_Spar_16	640462	640496	-	1	5_SpeGroup
iORF_194383	YPS642	SpA	1	39	ordered_Spar_16	640462	640500	-	1	6_polymorphic
iORF_194384	YPS642	SpA	1	27	ordered_Spar_16	640497	640523	-	0	3_pPar
iORF_194385	YPS642	SpA	0	33	ordered_Spar_16	640529	640561	-	0	4_divergent
iORF_194388	YPS642	SpA	1	21	ordered_Spar_16	640578	640598	-	0	1_conserved
iORF_194392	YPS642	SpA	1	81	ordered_Spar_16	640674	640754	-	2	5_SpeGroup
iORF_194393	YPS642	SpA	0	84	ordered_Spar_16	640674	640757	-	2	4_divergent
iORF_194397	YPS642	SpA	0	17	ordered_Spar_16	640809	640825	-	0	5_SpeGroup
iORF_194398	YPS642	SpA	1	15	ordered_Spar_16	640835	640849	+	0	1_conserved
iORF_194399	YPS642	SpA	1	12	ordered_Spar_16	640856	640867	-	0	1_conserved
iORF_194401	YPS642	SpA	1	18	ordered_Spar_16	640874	640891	-	0	1_conserved
iORF_194479	YPS642	SpA	1	189	ordered_Spar_16	644815	645003	-	4	4_divergent
iORF_194483	YPS642	SpA	1	417	ordered_Spar_16	644864	645280	-	14	3_pPar
iORF_194484	YPS642	SpA	1	63	ordered_Spar_16	644866	644928	+	4	4_divergent
iORF_194485	YPS642	SpA	0	84	ordered_Spar_16	644866	644949	+	4	5_SpeGroup
iORF_194488	YPS642	SpA	0	129	ordered_Spar_16	644935	645063	-	4	5_SpeGroup
iORF_194491	YPS642	SpA	1	57	ordered_Spar_16	644954	645010	+	0	3_pPar
iORF_194492	YPS642	SpA	1	18	ordered_Spar_16	644982	644999	-	0	3_pPar
iORF_194496	YPS642	SpA	1	90	ordered_Spar_16	644998	645087	+	4	4_divergent
iORF_194497	YPS642	SpA	0	138	ordered_Spar_16	644998	645135	+	4	6_polymorphic
iORF_194498	YPS642	SpA	0	189	ordered_Spar_16	644998	645186	+	4	6_polymorphic
iORF_194499	YPS642	SpA	1	12	ordered_Spar_16	645003	645014	-	0	1_conserved
iORF_194501	YPS642	SpA	1	9	ordered_Spar_16	645055	645063	-	0	4_divergent
iORF_194507	YPS642	SpA	1	24	ordered_Spar_16	645112	645135	+	0	4_divergent
iORF_194516	YPS642	SpA	0	54	ordered_Spar_16	645264	645317	+	1	4_divergent
iORF_194518	YPS642	SpA	1	51	ordered_Spar_16	645267	645317	+	1	5_SpeGroup
iORF_194520	YPS642	SpA	0	39	ordered_Spar_16	645282	645320	-	0	4_divergent
iORF_194522	YPS642	SpA	1	9	ordered_Spar_16	645295	645303	-	0	6_polymorphic
iORF_194524	YPS642	SpA	0	99	ordered_Spar_16	645319	645417	+	1	7_ancest
iORF_194525	YPS642	SpA	0	113	ordered_Spar_16	645319	645431	+	1	5_SpeGroup
iORF_194526	YPS642	SpA	1	15	ordered_Spar_16	645379	645393	-	0	5_SpeGroup
iORF_194527	YPS642	SpA	0	30	ordered_Spar_16	645386	645415	-	1	5_SpeGroup
iORF_194528	YPS642	SpA	1	51	ordered_Spar_16	645386	645436	-	1	5_SpeGroup
iORF_194538	YPS642	SpA	0	105	ordered_Spar_16	645482	645586	-	7	5_SpeGroup
iORF_194542	YPS642	SpA	0	183	ordered_Spar_16	645500	645682	+	6	5_SpeGroup
iORF_194543	YPS642	SpA	0	247	ordered_Spar_16	645500	645746	+	6	5_SpeGroup
iORF_194403	YPS642	SpA	1	66	ordered_Spar_16	645521	645586	-	2	4_divergent
iORF_194404	YPS642	SpA	0	48	ordered_Spar_16	645543	645590	+	2	5_SpeGroup
iORF_194412	YPS642	SpA	1	15	ordered_Spar_16	645594	645608	+	0	5_SpeGroup
iORF_194458	YPS642	SpA	1	42	ordered_Spar_16	646250	646291	+	0	4_divergent
iORF_194460	YPS642	SpA	1	27	ordered_Spar_16	646278	646304	-	0	3_pPar
iORF_194803	YPS642	SpA	1	66	ordered_Spar_16	651229	651294	+	3	5_SpeGroup
iORF_194808	YPS642	SpA	1	18	ordered_Spar_16	651269	651286	-	0	1_conserved
iORF_194809	YPS642	SpA	1	27	ordered_Spar_16	651274	651300	-	0	5_SpeGroup
iORF_194811	YPS642	SpA	0	60	ordered_Spar_16	651301	651360	+	0	4_divergent
iORF_194813	YPS642	SpA	1	87	ordered_Spar_16	651301	651387	+	1	5_SpeGroup
iORF_194815	YPS642	SpA	0	153	ordered_Spar_16	651301	651453	+	15	7_ancest
iORF_194790	YPS642	SpA	1	21	ordered_Spar_16	651314	651334	-	0	3_pPar
iORF_194793	YPS642	SpA	1	60	ordered_Spar_16	651324	651383	-	1	5_SpeGroup
iORF_194794	YPS642	SpA	0	99	ordered_Spar_16	651324	651422	-	10	4_divergent
iORF_194798	YPS642	SpA	0	36	ordered_Spar_16	651355	651390	-	1	5_SpeGroup
iORF_194800	YPS642	SpA	1	18	ordered_Spar_16	651357	651374	+	1	5_SpeGroup
iORF_194804	YPS642	SpA	1	9	ordered_Spar_16	651429	651437	-	0	3_pPar
iORF_194823	YPS642	SpA	1	153	ordered_Spar_16	653963	654115	+	5	4_divergent
iORF_194827	YPS642	SpA	0	78	ordered_Spar_16	653963	654040	+	5	5_SpeGroup
iORF_194843	YPS642	SpA	0	69	ordered_Spar_16	653999	654067	-	3	5_SpeGroup
iORF_194878	YPS642	SpA	1	24	ordered_Spar_16	654044	654067	-	0	4_divergent
iORF_194817	YPS642	SpA	0	48	ordered_Spar_16	654068	654115	+	0	6_polymorphic
iORF_194819	YPS642	SpA	0	92	ordered_Spar_16	654087	654178	-	2	5_SpeGroup
iORF_194822	YPS642	SpA	1	18	ordered_Spar_16	654161	654178	-	0	5_SpeGroup
iORF_194829	YPS642	SpA	0	24	ordered_Spar_16	654235	654258	-	0	4_divergent
iORF_194831	YPS642	SpA	0	90	ordered_Spar_16	654266	654355	+	0	4_divergent
iORF_194832	YPS642	SpA	0	105	ordered_Spar_16	654266	654370	+	2	7_ancest
iORF_194833	YPS642	SpA	1	99	ordered_Spar_16	654272	654370	+	2	5_SpeGroup
iORF_194836	YPS642	SpA	0	15	ordered_Spar_16	654301	654315	+	0	5_SpeGroup
iORF_194837	YPS642	SpA	0	42	ordered_Spar_16	654301	654342	+	0	5_SpeGroup
iORF_194838	YPS642	SpA	0	84	ordered_Spar_16	654306	654389	-	3	4_divergent
iORF_194845	YPS642	SpA	1	51	ordered_Spar_16	654339	654389	-	3	5_SpeGroup
iORF_194846	YPS642	SpA	1	54	ordered_Spar_16	654367	654420	+	4	5_SpeGroup
iORF_194849	YPS642	SpA	0	21	ordered_Spar_16	654400	654420	+	3	6_polymorphic
iORF_194861	YPS642	SpA	1	9	ordered_Spar_16	654490	654498	+	0	5_SpeGroup
iORF_194865	YPS642	SpA	1	42	ordered_Spar_16	654504	654545	-	0	4_divergent
iORF_194868	YPS642	SpA	0	27	ordered_Spar_16	654519	654545	-	0	5_SpeGroup
iORF_194871	YPS642	SpA	1	78	ordered_Spar_16	654622	654699	+	1	4_divergent
iORF_194872	YPS642	SpA	0	127	ordered_Spar_16	654622	654748	+	1	5_SpeGroup
iORF_194874	YPS642	SpA	1	78	ordered_Spar_16	654696	654773	+	0	1_conserved
iORF_194875	YPS642	SpA	1	93	ordered_Spar_16	654724	654816	+	0	5_SpeGroup
iORF_194877	YPS642	SpA	1	30	ordered_Spar_16	654742	654771	-	0	1_conserved
iORF_194879	YPS642	SpA	1	63	ordered_Spar_16	654797	654859	+	0	3_pPar
iORF_194902	YPS642	SpA	0	9	ordered_Spar_16	658242	658250	-	0	6_polymorphic
iORF_194883	YPS642	SpA	1	126	ordered_Spar_16	658323	658448	+	3	5_SpeGroup
iORF_194886	YPS642	SpA	0	98	ordered_Spar_16	658326	658423	-	2	7_ancest
iORF_194891	YPS642	SpA	0	91	ordered_Spar_16	658333	658423	-	2	5_SpeGroup
iORF_194894	YPS642	SpA	0	28	ordered_Spar_16	658396	658423	-	2	5_SpeGroup
iORF_194895	YPS642	SpA	1	48	ordered_Spar_16	658412	658459	+	1	3_pPar
iORF_194920	YPS642	SpA	1	12	ordered_Spar_16	660781	660792	-	0	3_pPar
iORF_194928	YPS642	SpA	0	34	ordered_Spar_16	660791	660824	+	0	5_SpeGroup
iORF_194929	YPS642	SpA	1	66	ordered_Spar_16	660791	660856	+	0	4_divergent
iORF_194935	YPS642	SpA	1	18	ordered_Spar_16	660798	660815	+	0	4_divergent
iORF_194936	YPS642	SpA	0	19	ordered_Spar_16	660798	660816	+	0	5_SpeGroup
iORF_194917	YPS642	SpA	1	42	ordered_Spar_16	660880	660921	+	0	5_SpeGroup
iORF_194918	YPS642	SpA	0	68	ordered_Spar_16	660880	660947	+	0	4_divergent
iORF_194921	YPS642	SpA	1	192	ordered_Spar_16	660918	661109	-	0	5_SpeGroup
iORF_194922	YPS642	SpA	1	108	ordered_Spar_16	660958	661065	-	0	5_SpeGroup
iORF_194923	YPS642	SpA	1	21	ordered_Spar_16	661002	661022	+	0	4_divergent
iORF_194925	YPS642	SpA	0	57	ordered_Spar_16	661009	661065	-	0	6_polymorphic
iORF_194927	YPS642	SpA	1	99	ordered_Spar_16	661019	661117	+	0	1_conserved
iORF_194932	YPS642	SpA	0	15	ordered_Spar_16	661051	661065	-	0	6_polymorphic
iORF_194981	YPS642	SpA	0	90	ordered_Spar_16	666016	666105	-	0	4_divergent
iORF_194982	YPS642	SpA	1	24	ordered_Spar_16	666027	666050	+	0	5_SpeGroup
iORF_194983	YPS642	SpA	0	27	ordered_Spar_16	666029	666055	+	0	4_divergent
iORF_194984	YPS642	SpA	1	36	ordered_Spar_16	666042	666077	-	0	3_pPar
iORF_194986	YPS642	SpA	1	12	ordered_Spar_16	666047	666058	-	0	3_pPar
iORF_194959	YPS642	SpA	1	45	ordered_Spar_16	666061	666105	-	0	5_SpeGroup
iORF_194961	YPS642	SpA	1	33	ordered_Spar_16	666080	666112	-	0	1_conserved
iORF_194962	YPS642	SpA	0	65	ordered_Spar_16	666167	666231	+	2	6_polymorphic
iORF_194964	YPS642	SpA	0	131	ordered_Spar_16	666172	666302	-	2	7_ancest
iORF_194966	YPS642	SpA	1	99	ordered_Spar_16	666204	666302	-	2	5_SpeGroup
iORF_194967	YPS642	SpA	1	66	ordered_Spar_16	666206	666271	+	2	5_SpeGroup
iORF_194969	YPS642	SpA	0	77	ordered_Spar_16	666226	666302	-	0	4_divergent
iORF_194970	YPS642	SpA	1	39	ordered_Spar_16	666251	666289	-	0	3_pPar
iORF_194971	YPS642	SpA	0	87	ordered_Spar_16	666268	666354	+	0	6_polymorphic
iORF_194972	YPS642	SpA	0	24	ordered_Spar_16	666313	666336	-	0	4_divergent
iORF_194973	YPS642	SpA	1	30	ordered_Spar_16	666325	666354	+	0	6_polymorphic
iORF_194974	YPS642	SpA	0	58	ordered_Spar_16	666335	666392	+	2	4_divergent
iORF_194975	YPS642	SpA	1	69	ordered_Spar_16	666335	666403	+	2	5_SpeGroup
iORF_194976	YPS642	SpA	1	27	ordered_Spar_16	666366	666392	+	0	4_divergent
iORF_194977	YPS642	SpA	1	30	ordered_Spar_16	666438	666467	+	0	1_conserved
iORF_194978	YPS642	SpA	1	30	ordered_Spar_16	666472	666501	-	0	6_polymorphic
iORF_194979	YPS642	SpA	0	9	ordered_Spar_16	666493	666501	-	0	6_polymorphic
iORF_195026	YPS642	SpA	0	12	ordered_Spar_16	667985	667996	+	0	6_polymorphic
iORF_195033	YPS642	SpA	1	27	ordered_Spar_16	667993	668019	-	0	1_conserved
iORF_195040	YPS642	SpA	1	93	ordered_Spar_16	668003	668095	+	1	6_polymorphic
iORF_195041	YPS642	SpA	0	97	ordered_Spar_16	668003	668099	+	1	6_polymorphic
iORF_195067	YPS642	SpA	0	63	ordered_Spar_16	668044	668106	-	1	6_polymorphic
iORF_194998	YPS642	SpA	0	31	ordered_Spar_16	668076	668106	-	1	6_polymorphic
iORF_195000	YPS642	SpA	1	30	ordered_Spar_16	668077	668106	-	1	5_SpeGroup
iORF_195002	YPS642	SpA	1	30	ordered_Spar_16	668108	668137	-	0	4_divergent
iORF_195003	YPS642	SpA	0	107	ordered_Spar_16	668108	668214	-	1	5_SpeGroup
iORF_195004	YPS642	SpA	1	15	ordered_Spar_16	668128	668142	+	0	1_conserved
iORF_195006	YPS642	SpA	1	57	ordered_Spar_16	668165	668221	-	0	3_pPar
iORF_195008	YPS642	SpA	1	138	ordered_Spar_16	668175	668312	+	2	4_divergent
iORF_195009	YPS642	SpA	0	161	ordered_Spar_16	668175	668335	+	2	5_SpeGroup
iORF_195011	YPS642	SpA	1	33	ordered_Spar_16	668182	668214	-	0	5_SpeGroup
iORF_195013	YPS642	SpA	0	114	ordered_Spar_16	668182	668295	-	2	5_SpeGroup
iORF_195015	YPS642	SpA	0	88	ordered_Spar_16	668218	668305	-	2	6_polymorphic
iORF_195016	YPS642	SpA	1	24	ordered_Spar_16	668221	668244	-	0	4_divergent
iORF_195017	YPS642	SpA	0	75	ordered_Spar_16	668221	668295	-	2	7_ancest
iORF_195018	YPS642	SpA	0	85	ordered_Spar_16	668221	668305	-	2	6_polymorphic
iORF_195021	YPS642	SpA	0	127	ordered_Spar_16	668223	668349	+	2	6_polymorphic
iORF_195022	YPS642	SpA	0	68	ordered_Spar_16	668228	668295	-	2	5_SpeGroup
iORF_195023	YPS642	SpA	1	78	ordered_Spar_16	668228	668305	-	2	5_SpeGroup
iORF_195024	YPS642	SpA	0	303	ordered_Spar_16	668228	668530	-	5	7_ancest
iORF_195027	YPS642	SpA	0	29	ordered_Spar_16	668277	668305	-	1	5_SpeGroup
iORF_195028	YPS642	SpA	1	195	ordered_Spar_16	668296	668490	-	1	6_polymorphic
iORF_195029	YPS642	SpA	0	260	ordered_Spar_16	668296	668555	-	3	6_polymorphic
iORF_195030	YPS642	SpA	0	45	ordered_Spar_16	668313	668357	-	0	4_divergent
iORF_195034	YPS642	SpA	0	206	ordered_Spar_16	668350	668555	-	3	5_SpeGroup
iORF_195036	YPS642	SpA	1	120	ordered_Spar_16	668356	668475	+	1	3_pPar
iORF_195038	YPS642	SpA	1	9	ordered_Spar_16	668402	668410	+	0	3_pPar
iORF_195043	YPS642	SpA	1	84	ordered_Spar_16	668472	668555	-	2	5_SpeGroup
iORF_195044	YPS642	SpA	1	24	ordered_Spar_16	668492	668515	+	2	5_SpeGroup
iORF_195045	YPS642	SpA	0	12	ordered_Spar_16	668519	668530	-	0	6_polymorphic
iORF_195046	YPS642	SpA	0	33	ordered_Spar_16	668523	668555	-	0	6_polymorphic
iORF_195049	YPS642	SpA	0	298	ordered_Spar_16	668541	668838	+	3	5_SpeGroup
iORF_195050	YPS642	SpA	0	105	ordered_Spar_16	668547	668651	+	1	7_ancest
iORF_195051	YPS642	SpA	0	292	ordered_Spar_16	668547	668838	+	3	5_SpeGroup
iORF_195052	YPS642	SpA	1	132	ordered_Spar_16	668572	668703	-	1	5_SpeGroup
iORF_195054	YPS642	SpA	1	18	ordered_Spar_16	668581	668598	+	0	3_pPar
iORF_195055	YPS642	SpA	0	109	ordered_Spar_16	668595	668703	-	1	4_divergent
iORF_195056	YPS642	SpA	1	66	ordered_Spar_16	668648	668713	-	0	3_pPar
iORF_195059	YPS642	SpA	1	24	ordered_Spar_16	668700	668723	-	0	3_pPar
iORF_195060	YPS642	SpA	1	15	ordered_Spar_16	668726	668740	-	0	4_divergent
iORF_195062	YPS642	SpA	1	36	ordered_Spar_16	668739	668774	+	1	4_divergent
iORF_195063	YPS642	SpA	1	36	ordered_Spar_16	668754	668789	-	0	1_conserved
iORF_195064	YPS642	SpA	1	12	ordered_Spar_16	668781	668792	+	0	1_conserved
iORF_195065	YPS642	SpA	1	42	ordered_Spar_16	668792	668833	+	0	1_conserved
iORF_195068	YPS642	SpA	1	15	ordered_Spar_16	668854	668868	+	0	1_conserved
iORF_195070	YPS642	SpA	1	102	ordered_Spar_16	668878	668979	-	3	5_SpeGroup
iORF_195071	YPS642	SpA	1	9	ordered_Spar_16	668922	668930	+	0	1_conserved
iORF_195072	YPS642	SpA	1	21	ordered_Spar_16	668927	668947	-	0	5_SpeGroup
iORF_195074	YPS642	SpA	0	53	ordered_Spar_16	668927	668979	-	2	4_divergent
iORF_195076	YPS642	SpA	0	38	ordered_Spar_16	668933	668970	+	2	4_divergent
iORF_195078	YPS642	SpA	1	69	ordered_Spar_16	668933	669001	+	2	5_SpeGroup
iORF_194987	YPS642	SpA	0	56	ordered_Spar_16	668946	669001	+	2	4_divergent
iORF_194988	YPS642	SpA	1	177	ordered_Spar_16	668946	669122	+	2	5_SpeGroup
iORF_194992	YPS642	SpA	1	54	ordered_Spar_16	669083	669136	-	0	1_conserved
iORF_194996	YPS642	SpA	0	12	ordered_Spar_16	669105	669116	-	0	5_SpeGroup
iORF_194997	YPS642	SpA	1	9	ordered_Spar_16	669133	669141	-	0	1_conserved
iORF_195084	YPS642	SpA	1	30	ordered_Spar_16	670479	670508	+	0	5_SpeGroup
iORF_195085	YPS642	SpA	0	35	ordered_Spar_16	670479	670513	+	0	4_divergent
iORF_195087	YPS642	SpA	1	120	ordered_Spar_16	670517	670636	-	6	6_polymorphic
iORF_195090	YPS642	SpA	0	80	ordered_Spar_16	670557	670636	-	6	6_polymorphic
iORF_195091	YPS642	SpA	0	45	ordered_Spar_16	670561	670605	-	4	5_SpeGroup
iORF_195092	YPS642	SpA	0	33	ordered_Spar_16	670573	670605	-	0	5_SpeGroup
iORF_195093	YPS642	SpA	0	26	ordered_Spar_16	670611	670636	-	2	6_polymorphic
iORF_195096	YPS642	SpA	0	88	ordered_Spar_16	670635	670722	+	2	6_polymorphic
iORF_195100	YPS642	SpA	1	21	ordered_Spar_16	670641	670661	-	0	6_polymorphic
iORF_195107	YPS642	SpA	1	36	ordered_Spar_16	670748	670783	+	0	6_polymorphic
iORF_195108	YPS642	SpA	0	34	ordered_Spar_16	670771	670804	+	0	6_polymorphic
iORF_195165	YPS642	SpA	1	24	ordered_Spar_16	672328	672351	-	0	1_conserved
iORF_195166	YPS642	SpA	1	15	ordered_Spar_16	672333	672347	-	0	1_conserved
iORF_195118	YPS642	SpA	1	114	ordered_Spar_16	672412	672525	-	17	4_divergent
iORF_195119	YPS642	SpA	0	240	ordered_Spar_16	672412	672651	-	32	5_SpeGroup
iORF_195121	YPS642	SpA	0	87	ordered_Spar_16	672416	672502	-	17	6_polymorphic
iORF_195122	YPS642	SpA	0	236	ordered_Spar_16	672416	672651	-	32	6_polymorphic
iORF_195124	YPS642	SpA	0	39	ordered_Spar_16	672436	672474	+	0	4_divergent
iORF_195125	YPS642	SpA	0	15	ordered_Spar_16	672446	672460	+	0	6_polymorphic
iORF_195126	YPS642	SpA	1	9	ordered_Spar_16	672452	672460	+	0	6_polymorphic
iORF_195127	YPS642	SpA	1	96	ordered_Spar_16	672464	672559	+	15	3_pPar
iORF_195131	YPS642	SpA	1	24	ordered_Spar_16	672474	672497	+	0	1_conserved
iORF_195132	YPS642	SpA	0	127	ordered_Spar_16	672525	672651	-	15	6_polymorphic
iORF_195135	YPS642	SpA	1	144	ordered_Spar_16	672528	672671	+	15	4_divergent
iORF_195136	YPS642	SpA	0	167	ordered_Spar_16	672528	672694	+	15	6_polymorphic
iORF_195138	YPS642	SpA	1	96	ordered_Spar_16	672556	672651	-	14	5_SpeGroup
iORF_195139	YPS642	SpA	1	114	ordered_Spar_16	672581	672694	+	0	6_polymorphic
iORF_195142	YPS642	SpA	1	51	ordered_Spar_16	672648	672698	-	0	3_pPar
iORF_195144	YPS642	SpA	1	60	ordered_Spar_16	672673	672732	+	0	5_SpeGroup
iORF_195148	YPS642	SpA	1	30	ordered_Spar_16	672691	672720	-	0	1_conserved
iORF_195152	YPS642	SpA	0	46	ordered_Spar_16	672719	672764	+	0	5_SpeGroup
iORF_195164	YPS642	SpA	1	24	ordered_Spar_16	672841	672864	-	0	4_divergent
iORF_195196	YPS642	SpA	1	24	ordered_Spar_16	673185	673208	-	1	6_polymorphic
iORF_195198	YPS642	SpA	0	46	ordered_Spar_16	673215	673260	-	2	6_polymorphic
iORF_195199	YPS642	SpA	1	42	ordered_Spar_16	673219	673260	-	2	4_divergent
iORF_195200	YPS642	SpA	0	52	ordered_Spar_16	673219	673270	-	2	5_SpeGroup
iORF_195201	YPS642	SpA	1	39	ordered_Spar_16	673232	673270	-	2	6_polymorphic
iORF_195241	YPS642	SpA	0	38	ordered_Spar_16	675478	675515	+	1	6_polymorphic
iORF_195242	YPS642	SpA	1	78	ordered_Spar_16	675478	675555	+	1	5_SpeGroup
iORF_195244	YPS642	SpA	0	101	ordered_Spar_16	675478	675578	+	1	6_polymorphic
iORF_195245	YPS642	SpA	0	112	ordered_Spar_16	675478	675589	+	1	6_polymorphic
iORF_195246	YPS642	SpA	0	15	ordered_Spar_16	675478	675492	+	0	6_polymorphic
iORF_195248	YPS642	SpA	1	24	ordered_Spar_16	675492	675515	+	1	6_polymorphic
iORF_195249	YPS642	SpA	0	50	ordered_Spar_16	675492	675541	+	1	6_polymorphic
iORF_195251	YPS642	SpA	1	84	ordered_Spar_16	675498	675581	-	1	6_polymorphic
iORF_195220	YPS642	SpA	1	21	ordered_Spar_16	675509	675529	-	0	5_SpeGroup
iORF_195221	YPS642	SpA	0	73	ordered_Spar_16	675509	675581	-	0	7_ancest
iORF_195222	YPS642	SpA	0	56	ordered_Spar_16	675526	675581	-	0	6_polymorphic
iORF_195223	YPS642	SpA	0	22	ordered_Spar_16	675534	675555	+	0	6_polymorphic
iORF_195224	YPS642	SpA	0	23	ordered_Spar_16	675534	675556	+	0	6_polymorphic
iORF_195225	YPS642	SpA	1	45	ordered_Spar_16	675534	675578	+	0	5_SpeGroup
iORF_195227	YPS642	SpA	0	52	ordered_Spar_16	675538	675589	+	0	6_polymorphic
iORF_195228	YPS642	SpA	0	12	ordered_Spar_16	675567	675578	+	0	6_polymorphic
iORF_195229	YPS642	SpA	1	24	ordered_Spar_16	675586	675609	-	2	5_SpeGroup
iORF_195231	YPS642	SpA	1	12	ordered_Spar_16	675624	675635	-	0	5_SpeGroup
iORF_195232	YPS642	SpA	0	74	ordered_Spar_16	675624	675697	-	8	6_polymorphic
iORF_195233	YPS642	SpA	1	60	ordered_Spar_16	675638	675697	-	8	6_polymorphic
iORF_195255	YPS642	SpA	0	21	ordered_Spar_16	676945	676965	+	0	6_polymorphic
iORF_195270	YPS642	SpA	0	18	ordered_Spar_16	676956	676973	-	0	4_divergent
iORF_195272	YPS642	SpA	1	30	ordered_Spar_16	676958	676987	+	0	1_conserved
iORF_195293	YPS642	SpA	1	42	ordered_Spar_16	676974	677015	+	0	4_divergent
iORF_195304	YPS642	SpA	0	18	ordered_Spar_16	676998	677015	+	0	5_SpeGroup
iORF_195308	YPS642	SpA	1	75	ordered_Spar_16	677024	677098	+	0	4_divergent
iORF_195310	YPS642	SpA	0	100	ordered_Spar_16	677024	677123	+	4	5_SpeGroup
iORF_195256	YPS642	SpA	0	33	ordered_Spar_16	677044	677076	-	0	4_divergent
iORF_195359	YPS642	SpA	1	12	ordered_Spar_16	680696	680707	+	0	5_SpeGroup
iORF_195378	YPS642	SpA	1	21	ordered_Spar_16	680710	680730	+	0	4_divergent
iORF_195385	YPS642	SpA	0	12	ordered_Spar_16	680714	680725	+	0	4_divergent
iORF_195311	YPS642	SpA	1	132	ordered_Spar_16	680750	680881	+	4	5_SpeGroup
iORF_195315	YPS642	SpA	1	81	ordered_Spar_16	680764	680844	-	3	5_SpeGroup
iORF_195316	YPS642	SpA	1	15	ordered_Spar_16	680766	680780	+	0	3_pPar
iORF_195322	YPS642	SpA	1	9	ordered_Spar_16	680777	680785	-	0	6_polymorphic
iORF_195323	YPS642	SpA	0	166	ordered_Spar_16	680777	680942	-	6	6_polymorphic
iORF_195326	YPS642	SpA	0	218	ordered_Spar_16	680777	680994	-	10	6_polymorphic
iORF_195337	YPS642	SpA	1	9	ordered_Spar_16	680796	680804	-	0	3_pPar
iORF_195338	YPS642	SpA	1	114	ordered_Spar_16	680829	680942	-	6	5_SpeGroup
iORF_195339	YPS642	SpA	0	192	ordered_Spar_16	680834	681025	-	9	6_polymorphic
iORF_195341	YPS642	SpA	0	104	ordered_Spar_16	680839	680942	-	5	6_polymorphic
iORF_195342	YPS642	SpA	0	104	ordered_Spar_16	680839	680942	-	6	7_ancest
iORF_195343	YPS642	SpA	0	187	ordered_Spar_16	680839	681025	-	9	7_ancest
iORF_195345	YPS642	SpA	0	95	ordered_Spar_16	680900	680994	-	7	5_SpeGroup
iORF_195346	YPS642	SpA	0	126	ordered_Spar_16	680900	681025	-	7	6_polymorphic
iORF_195347	YPS642	SpA	1	111	ordered_Spar_16	680905	681015	+	7	5_SpeGroup
iORF_195348	YPS642	SpA	0	69	ordered_Spar_16	680926	680994	-	4	6_polymorphic
iORF_195349	YPS642	SpA	0	100	ordered_Spar_16	680926	681025	-	4	6_polymorphic
iORF_195350	YPS642	SpA	1	51	ordered_Spar_16	680944	680994	-	3	5_SpeGroup
iORF_195351	YPS642	SpA	1	99	ordered_Spar_16	680946	681044	+	3	5_SpeGroup
iORF_195354	YPS642	SpA	0	18	ordered_Spar_16	681024	681041	+	0	5_SpeGroup
iORF_195355	YPS642	SpA	0	21	ordered_Spar_16	681024	681044	+	0	7_ancest
iORF_195356	YPS642	SpA	0	28	ordered_Spar_16	681024	681051	+	0	5_SpeGroup
iORF_195358	YPS642	SpA	0	78	ordered_Spar_16	681044	681121	+	2	5_SpeGroup
iORF_195361	YPS642	SpA	1	57	ordered_Spar_16	681065	681121	+	2	4_divergent
iORF_195362	YPS642	SpA	1	9	ordered_Spar_16	681070	681078	+	0	3_pPar
iORF_195365	YPS642	SpA	0	27	ordered_Spar_16	681090	681116	+	2	4_divergent
iORF_195321	YPS642	SpA	1	69	ordered_Spar_16	681890	681958	-	0	3_pPar
iORF_195324	YPS642	SpA	1	75	ordered_Spar_16	681908	681982	+	0	6_polymorphic
iORF_195325	YPS642	SpA	0	99	ordered_Spar_16	681908	682006	+	0	6_polymorphic
iORF_195328	YPS642	SpA	1	108	ordered_Spar_16	681957	682064	+	0	3_pPar
iORF_195329	YPS642	SpA	0	18	ordered_Spar_16	681989	682006	+	0	6_polymorphic
iORF_195330	YPS642	SpA	1	42	ordered_Spar_16	682003	682044	+	0	3_pPar
iORF_195451	YPS642	SpA	0	79	ordered_Spar_16	683540	683618	-	1	5_SpeGroup
iORF_195454	YPS642	SpA	0	23	ordered_Spar_16	683540	683562	-	1	6_polymorphic
iORF_195462	YPS642	SpA	0	36	ordered_Spar_16	683561	683596	+	0	6_polymorphic
iORF_195463	YPS642	SpA	0	83	ordered_Spar_16	683577	683659	+	3	5_SpeGroup
iORF_195465	YPS642	SpA	1	39	ordered_Spar_16	683577	683615	+	0	4_divergent
iORF_195466	YPS642	SpA	1	33	ordered_Spar_16	683586	683618	-	0	4_divergent
iORF_195436	YPS642	SpA	1	60	ordered_Spar_16	683629	683688	-	1	3_pPar
iORF_195440	YPS642	SpA	0	27	ordered_Spar_16	683653	683679	+	0	5_SpeGroup
iORF_195441	YPS642	SpA	1	24	ordered_Spar_16	683656	683679	+	0	4_divergent
iORF_195448	YPS642	SpA	1	18	ordered_Spar_16	683710	683727	-	0	6_polymorphic
iORF_195450	YPS642	SpA	0	53	ordered_Spar_16	683710	683762	-	1	5_SpeGroup
iORF_195452	YPS642	SpA	0	21	ordered_Spar_16	683718	683738	-	0	6_polymorphic
iORF_195455	YPS642	SpA	0	32	ordered_Spar_16	683720	683751	-	1	7_ancest
iORF_195456	YPS642	SpA	0	18	ordered_Spar_16	683721	683738	-	0	5_SpeGroup
iORF_195457	YPS642	SpA	1	12	ordered_Spar_16	683727	683738	-	0	5_SpeGroup
iORF_195458	YPS642	SpA	0	17	ordered_Spar_16	683737	683753	+	1	4_divergent
iORF_195459	YPS642	SpA	1	9	ordered_Spar_16	683748	683756	-	1	5_SpeGroup
iORF_195461	YPS642	SpA	0	14	ordered_Spar_16	683749	683762	-	1	5_SpeGroup
iORF_195471	YPS642	SpA	0	38	ordered_Spar_16	684324	684361	+	1	5_SpeGroup
iORF_195473	YPS642	SpA	1	30	ordered_Spar_16	684361	684390	+	0	3_pPar
iORF_195469	YPS642	SpA	1	39	ordered_Spar_16	684443	684481	-	2	5_SpeGroup
iORF_195470	YPS642	SpA	0	35	ordered_Spar_16	684447	684481	-	2	4_divergent
iORF_195484	YPS642	SpA	1	54	ordered_Spar_16	685927	685980	+	1	3_pPar
iORF_195492	YPS642	SpA	0	141	ordered_Spar_16	685953	686093	-	4	5_SpeGroup
iORF_195493	YPS642	SpA	1	156	ordered_Spar_16	685953	686108	-	4	5_SpeGroup
iORF_195494	YPS642	SpA	0	193	ordered_Spar_16	685953	686145	-	5	5_SpeGroup
iORF_195496	YPS642	SpA	1	66	ordered_Spar_16	685999	686064	+	3	5_SpeGroup
iORF_195479	YPS642	SpA	1	114	ordered_Spar_16	686032	686145	-	1	4_divergent
iORF_195480	YPS642	SpA	1	9	ordered_Spar_16	686048	686056	+	0	1_conserved
iORF_195481	YPS642	SpA	0	12	ordered_Spar_16	686053	686064	+	0	6_polymorphic
iORF_195485	YPS642	SpA	1	33	ordered_Spar_16	686073	686105	+	0	4_divergent
iORF_195486	YPS642	SpA	0	76	ordered_Spar_16	686073	686148	+	1	5_SpeGroup
iORF_195487	YPS642	SpA	0	19	ordered_Spar_16	686092	686110	+	1	5_SpeGroup
iORF_195489	YPS642	SpA	1	57	ordered_Spar_16	686092	686148	+	1	4_divergent
iORF_195535	YPS642	SpA	1	48	ordered_Spar_16	691739	691786	-	0	1_conserved
iORF_195505	YPS642	SpA	1	36	ordered_Spar_16	691764	691799	+	0	3_pPar
iORF_195506	YPS642	SpA	1	108	ordered_Spar_16	691773	691880	-	0	1_conserved
iORF_195509	YPS642	SpA	1	45	ordered_Spar_16	691808	691852	-	0	4_divergent
iORF_195519	YPS642	SpA	1	12	ordered_Spar_16	691873	691884	+	0	5_SpeGroup
iORF_195524	YPS642	SpA	0	15	ordered_Spar_16	691927	691941	-	0	5_SpeGroup
iORF_195548	YPS642	SpA	1	30	ordered_Spar_16	692608	692637	+	0	3_pPar
iORF_195569	YPS642	SpA	1	12	ordered_Spar_16	693241	693252	+	0	3_pPar
iORF_195654	YPS642	SpA	0	12	ordered_Spar_16	694463	694474	-	0	4_divergent
iORF_195667	YPS642	SpA	0	12	ordered_Spar_16	694465	694476	+	0	5_SpeGroup
iORF_195669	YPS642	SpA	1	42	ordered_Spar_16	694465	694506	+	0	4_divergent
iORF_195687	YPS642	SpA	0	164	ordered_Spar_16	694471	694634	-	16	4_divergent
iORF_195723	YPS642	SpA	0	81	ordered_Spar_16	694479	694559	-	0	5_SpeGroup
iORF_195724	YPS642	SpA	1	156	ordered_Spar_16	694479	694634	-	16	5_SpeGroup
iORF_195727	YPS642	SpA	0	33	ordered_Spar_16	694479	694511	-	0	5_SpeGroup
iORF_195803	YPS642	SpA	0	30	ordered_Spar_16	694510	694539	+	0	5_SpeGroup
iORF_195807	YPS642	SpA	1	42	ordered_Spar_16	694513	694554	-	0	5_SpeGroup
iORF_195611	YPS642	SpA	1	69	ordered_Spar_16	694588	694656	-	9	5_SpeGroup
iORF_195761	YPS642	SpA	1	51	ordered_Spar_16	699146	699196	-	0	3_pPar
iORF_195764	YPS642	SpA	1	9	ordered_Spar_16	699175	699183	-	0	4_divergent
iORF_195765	YPS642	SpA	1	21	ordered_Spar_16	699178	699198	+	1	3_pPar
iORF_195772	YPS642	SpA	0	26	ordered_Spar_16	699263	699288	+	4	6_polymorphic
iORF_195773	YPS642	SpA	1	123	ordered_Spar_16	699263	699385	+	4	6_polymorphic
iORF_195775	YPS642	SpA	1	63	ordered_Spar_16	699285	699347	+	4	4_divergent
iORF_195776	YPS642	SpA	0	101	ordered_Spar_16	699285	699385	+	4	6_polymorphic
iORF_195777	YPS642	SpA	0	39	ordered_Spar_16	699309	699347	+	0	5_SpeGroup
iORF_195778	YPS642	SpA	0	24	ordered_Spar_16	699322	699345	-	0	4_divergent
iORF_195780	YPS642	SpA	1	81	ordered_Spar_16	699322	699402	-	1	5_SpeGroup
iORF_195783	YPS642	SpA	1	18	ordered_Spar_16	699351	699368	-	0	3_pPar
iORF_195785	YPS642	SpA	1	48	ordered_Spar_16	699368	699415	-	1	3_pPar
iORF_195787	YPS642	SpA	0	27	ordered_Spar_16	699376	699402	-	1	4_divergent
iORF_195792	YPS642	SpA	0	21	ordered_Spar_16	699415	699435	-	0	5_SpeGroup
iORF_195824	YPS642	SpA	1	54	ordered_Spar_16	700482	700535	-	0	4_divergent
iORF_195831	YPS642	SpA	0	96	ordered_Spar_16	700495	700590	-	0	6_polymorphic
iORF_195840	YPS642	SpA	1	12	ordered_Spar_16	700532	700543	-	0	5_SpeGroup
iORF_195841	YPS642	SpA	1	72	ordered_Spar_16	700544	700615	-	0	6_polymorphic
iORF_195815	YPS642	SpA	0	18	ordered_Spar_16	700573	700590	-	0	6_polymorphic
iORF_195816	YPS642	SpA	0	42	ordered_Spar_16	700574	700615	-	0	6_polymorphic
iORF_195818	YPS642	SpA	0	39	ordered_Spar_16	700597	700635	-	0	6_polymorphic
iORF_195820	YPS642	SpA	1	9	ordered_Spar_16	700603	700611	+	0	1_conserved
iORF_195821	YPS642	SpA	0	18	ordered_Spar_16	700608	700625	-	0	6_polymorphic
iORF_195823	YPS642	SpA	1	9	ordered_Spar_16	700617	700625	-	0	6_polymorphic
iORF_195826	YPS642	SpA	1	21	ordered_Spar_16	700639	700659	-	0	4_divergent
iORF_195829	YPS642	SpA	1	54	ordered_Spar_16	700660	700713	-	0	5_SpeGroup
iORF_195849	YPS642	SpA	1	39	ordered_Spar_16	701782	701820	-	1	4_divergent
iORF_195875	YPS642	SpA	1	90	ordered_Spar_16	702630	702719	+	3	5_SpeGroup
iORF_195878	YPS642	SpA	0	33	ordered_Spar_16	702630	702662	+	2	5_SpeGroup
iORF_195899	YPS642	SpA	1	36	ordered_Spar_16	702682	702717	-	0	3_pPar
iORF_195863	YPS642	SpA	1	27	ordered_Spar_16	702716	702742	+	1	5_SpeGroup
iORF_195866	YPS642	SpA	0	29	ordered_Spar_16	702750	702778	+	1	5_SpeGroup
iORF_195867	YPS642	SpA	0	35	ordered_Spar_16	702750	702784	+	1	5_SpeGroup
iORF_195880	YPS642	SpA	0	22	ordered_Spar_16	702861	702882	+	0	6_polymorphic
iORF_195885	YPS642	SpA	1	36	ordered_Spar_16	702888	702923	+	0	4_divergent
iORF_195914	YPS642	SpA	1	60	ordered_Spar_16	703893	703952	-	0	4_divergent
iORF_195915	YPS642	SpA	0	33	ordered_Spar_16	703906	703938	+	0	5_SpeGroup
iORF_195916	YPS642	SpA	1	78	ordered_Spar_16	703906	703983	+	0	4_divergent
iORF_195918	YPS642	SpA	1	45	ordered_Spar_16	703921	703965	-	0	5_SpeGroup
iORF_195921	YPS642	SpA	0	191	ordered_Spar_16	703921	704111	-	5	4_divergent
iORF_195922	YPS642	SpA	0	18	ordered_Spar_16	703935	703952	-	0	5_SpeGroup
iORF_195927	YPS642	SpA	0	31	ordered_Spar_16	704021	704051	+	0	5_SpeGroup
iORF_195928	YPS642	SpA	1	81	ordered_Spar_16	704021	704101	+	3	5_SpeGroup
iORF_195929	YPS642	SpA	0	85	ordered_Spar_16	704021	704105	+	3	7_ancest
iORF_195930	YPS642	SpA	0	76	ordered_Spar_16	704036	704111	-	3	7_ancest
iORF_195932	YPS642	SpA	0	58	ordered_Spar_16	704048	704105	+	3	4_divergent
iORF_195933	YPS642	SpA	0	31	ordered_Spar_16	704062	704092	-	3	4_divergent
iORF_195934	YPS642	SpA	1	42	ordered_Spar_16	704070	704111	-	3	5_SpeGroup
iORF_195936	YPS642	SpA	0	10	ordered_Spar_16	704108	704117	-	0	5_SpeGroup
iORF_195987	YPS642	SpA	1	111	ordered_Spar_16	705310	705420	+	2	6_polymorphic
iORF_195988	YPS642	SpA	0	121	ordered_Spar_16	705310	705430	+	2	5_SpeGroup
iORF_195990	YPS642	SpA	0	427	ordered_Spar_16	705310	705736	+	17	6_polymorphic
iORF_195993	YPS642	SpA	0	66	ordered_Spar_16	705324	705389	+	2	5_SpeGroup
iORF_195994	YPS642	SpA	1	87	ordered_Spar_16	705324	705410	+	2	6_polymorphic
iORF_195995	YPS642	SpA	0	97	ordered_Spar_16	705324	705420	+	2	6_polymorphic
iORF_195997	YPS642	SpA	1	42	ordered_Spar_16	705336	705377	-	1	6_polymorphic
iORF_195998	YPS642	SpA	0	25	ordered_Spar_16	705353	705377	-	1	6_polymorphic
iORF_196002	YPS642	SpA	1	15	ordered_Spar_16	705458	705472	-	0	4_divergent
iORF_196003	YPS642	SpA	0	63	ordered_Spar_16	705458	705520	-	3	5_SpeGroup
iORF_196005	YPS642	SpA	1	30	ordered_Spar_16	705478	705507	-	3	3_pPar
iORF_196013	YPS642	SpA	0	173	ordered_Spar_16	705535	705707	+	7	5_SpeGroup
iORF_196014	YPS642	SpA	0	57	ordered_Spar_16	705541	705597	-	6	5_SpeGroup
iORF_196016	YPS642	SpA	0	190	ordered_Spar_16	705547	705736	+	7	6_polymorphic
iORF_196019	YPS642	SpA	1	72	ordered_Spar_16	705626	705697	+	1	5_SpeGroup
iORF_196022	YPS642	SpA	1	96	ordered_Spar_16	705637	705732	-	1	4_divergent
iORF_196024	YPS642	SpA	0	55	ordered_Spar_16	705678	705732	-	1	5_SpeGroup
iORF_196027	YPS642	SpA	0	39	ordered_Spar_16	705762	705800	-	0	4_divergent
iORF_195966	YPS642	SpA	0	73	ordered_Spar_16	706326	706398	-	3	6_polymorphic
iORF_195967	YPS642	SpA	0	56	ordered_Spar_16	706343	706398	-	3	6_polymorphic
iORF_195968	YPS642	SpA	1	33	ordered_Spar_16	706366	706398	-	3	6_polymorphic
iORF_195969	YPS642	SpA	0	45	ordered_Spar_16	706418	706462	-	0	5_SpeGroup
iORF_195971	YPS642	SpA	1	42	ordered_Spar_16	706450	706491	-	0	3_pPar
iORF_195973	YPS642	SpA	0	27	ordered_Spar_16	706478	706504	+	0	5_SpeGroup
iORF_195978	YPS642	SpA	0	41	ordered_Spar_16	706529	706569	-	1	5_SpeGroup
iORF_195979	YPS642	SpA	0	27	ordered_Spar_16	706543	706569	-	1	5_SpeGroup
iORF_195982	YPS642	SpA	1	9	ordered_Spar_16	706617	706625	-	0	3_pPar
iORF_195983	YPS642	SpA	0	18	ordered_Spar_16	706622	706639	-	0	5_SpeGroup
iORF_196152	YPS642	SpA	1	30	ordered_Spar_16	707805	707834	-	1	3_pPar
iORF_196175	YPS642	SpA	1	21	ordered_Spar_16	707829	707849	+	0	1_conserved
iORF_196096	YPS642	SpA	0	87	ordered_Spar_16	707947	708033	+	6	4_divergent
iORF_196114	YPS642	SpA	1	18	ordered_Spar_16	707958	707975	-	0	3_pPar
iORF_196121	YPS642	SpA	1	45	ordered_Spar_16	708000	708044	-	0	5_SpeGroup
iORF_196122	YPS642	SpA	0	63	ordered_Spar_16	708000	708062	-	0	5_SpeGroup
iORF_196123	YPS642	SpA	0	70	ordered_Spar_16	708000	708069	-	0	5_SpeGroup
iORF_196125	YPS642	SpA	1	51	ordered_Spar_16	708019	708069	-	0	4_divergent
iORF_196134	YPS642	SpA	0	41	ordered_Spar_16	708061	708101	+	2	6_polymorphic
iORF_196136	YPS642	SpA	0	57	ordered_Spar_16	708061	708117	+	5	6_polymorphic
iORF_196142	YPS642	SpA	0	30	ordered_Spar_16	708122	708151	-	0	4_divergent
iORF_196144	YPS642	SpA	1	21	ordered_Spar_16	708135	708155	-	0	3_pPar
iORF_196064	YPS642	SpA	0	42	ordered_Spar_16	709087	709128	-	0	6_polymorphic
iORF_196065	YPS642	SpA	1	63	ordered_Spar_16	709090	709152	+	0	1_conserved
iORF_196066	YPS642	SpA	1	12	ordered_Spar_16	709117	709128	-	0	6_polymorphic
iORF_196105	YPS642	SpA	1	27	ordered_Spar_16	709748	709774	+	2	5_SpeGroup
iORF_196106	YPS642	SpA	0	40	ordered_Spar_16	709748	709787	+	2	4_divergent
iORF_196107	YPS642	SpA	0	43	ordered_Spar_16	709753	709795	-	2	4_divergent
iORF_196109	YPS642	SpA	1	12	ordered_Spar_16	709776	709787	+	0	5_SpeGroup
iORF_196112	YPS642	SpA	1	45	ordered_Spar_16	709800	709844	-	1	3_pPar
iORF_196116	YPS642	SpA	0	49	ordered_Spar_16	709825	709873	-	1	5_SpeGroup
iORF_196117	YPS642	SpA	1	30	ordered_Spar_16	709844	709873	-	0	4_divergent
iORF_196118	YPS642	SpA	1	45	ordered_Spar_16	709846	709890	+	0	4_divergent
iORF_196232	YPS642	SpA	0	24	ordered_Spar_16	712446	712469	+	0	5_SpeGroup
iORF_196207	YPS642	SpA	1	9	ordered_Spar_16	712495	712503	-	0	1_conserved
iORF_196208	YPS642	SpA	1	15	ordered_Spar_16	712500	712514	-	0	1_conserved
iORF_196209	YPS642	SpA	0	70	ordered_Spar_16	712502	712571	+	0	5_SpeGroup
iORF_196210	YPS642	SpA	1	105	ordered_Spar_16	712502	712606	+	0	5_SpeGroup
iORF_196211	YPS642	SpA	0	110	ordered_Spar_16	712502	712611	+	0	4_divergent
iORF_196213	YPS642	SpA	0	33	ordered_Spar_16	712556	712588	-	0	4_divergent
iORF_196214	YPS642	SpA	0	15	ordered_Spar_16	712568	712582	+	0	4_divergent
iORF_196215	YPS642	SpA	1	9	ordered_Spar_16	712580	712588	-	0	5_SpeGroup
iORF_196216	YPS642	SpA	1	75	ordered_Spar_16	712585	712659	-	0	3_pPar
iORF_196217	YPS642	SpA	1	51	ordered_Spar_16	712587	712637	+	0	1_conserved
iORF_196218	YPS642	SpA	1	75	ordered_Spar_16	712634	712708	-	1	3_pPar
iORF_196221	YPS642	SpA	1	9	ordered_Spar_16	712663	712671	+	0	4_divergent
iORF_196224	YPS642	SpA	0	65	ordered_Spar_16	712746	712810	-	0	5_SpeGroup
iORF_196225	YPS642	SpA	1	18	ordered_Spar_16	712758	712775	+	0	1_conserved
iORF_196226	YPS642	SpA	1	69	ordered_Spar_16	712762	712830	+	0	4_divergent
iORF_196227	YPS642	SpA	0	74	ordered_Spar_16	712762	712835	+	0	5_SpeGroup
iORF_196228	YPS642	SpA	1	39	ordered_Spar_16	712772	712810	-	0	4_divergent
iORF_196230	YPS642	SpA	1	18	ordered_Spar_16	712811	712828	-	0	3_pPar
iORF_196611	YPS642	SpA	1	18	ordered_Spar_16	720601	720618	-	0	3_pPar
iORF_196614	YPS642	SpA	1	54	ordered_Spar_16	720622	720675	-	0	5_SpeGroup
iORF_196619	YPS642	SpA	1	54	ordered_Spar_16	720665	720718	-	0	3_pPar
iORF_196648	YPS642	SpA	0	12	ordered_Spar_16	721284	721295	-	0	6_polymorphic
iORF_196624	YPS642	SpA	0	9	ordered_Spar_16	721328	721336	+	0	4_divergent
iORF_196625	YPS642	SpA	1	102	ordered_Spar_16	721328	721429	+	15	4_divergent
iORF_196636	YPS642	SpA	1	9	ordered_Spar_16	721531	721539	-	0	1_conserved
iORF_196637	YPS642	SpA	1	24	ordered_Spar_16	721536	721559	-	0	6_polymorphic
iORF_196684	YPS642	SpA	1	33	ordered_Spar_16	723670	723702	+	0	1_conserved
iORF_196685	YPS642	SpA	0	30	ordered_Spar_16	724040	724069	+	0	5_SpeGroup
iORF_196686	YPS642	SpA	1	9	ordered_Spar_16	724045	724053	+	0	5_SpeGroup
iORF_196687	YPS642	SpA	1	18	ordered_Spar_16	724056	724073	-	0	3_pPar
iORF_196688	YPS642	SpA	1	12	ordered_Spar_16	724066	724077	-	0	3_pPar
iORF_196691	YPS642	SpA	0	303	ordered_Spar_16	724076	724378	+	8	7_ancest
iORF_196692	YPS642	SpA	1	303	ordered_Spar_16	724076	724378	+	12	5_SpeGroup
iORF_196693	YPS642	SpA	0	45	ordered_Spar_16	724085	724129	+	0	5_SpeGroup
iORF_196694	YPS642	SpA	0	124	ordered_Spar_16	724085	724208	+	2	5_SpeGroup
iORF_196695	YPS642	SpA	0	294	ordered_Spar_16	724085	724378	+	8	7_ancest
iORF_196696	YPS642	SpA	1	48	ordered_Spar_16	724093	724140	+	1	5_SpeGroup
iORF_196698	YPS642	SpA	0	15	ordered_Spar_16	724126	724140	+	1	4_divergent
iORF_196701	YPS642	SpA	1	78	ordered_Spar_16	724137	724214	-	1	3_pPar
iORF_196703	YPS642	SpA	0	36	ordered_Spar_16	724150	724185	+	0	6_polymorphic
iORF_196704	YPS642	SpA	0	75	ordered_Spar_16	724150	724224	+	1	6_polymorphic
iORF_196705	YPS642	SpA	0	225	ordered_Spar_16	724154	724378	+	7	6_polymorphic
iORF_196706	YPS642	SpA	0	225	ordered_Spar_16	724154	724378	+	8	6_polymorphic
iORF_196707	YPS642	SpA	0	225	ordered_Spar_16	724154	724378	+	10	5_SpeGroup
iORF_196709	YPS642	SpA	0	54	ordered_Spar_16	724171	724224	+	1	5_SpeGroup
iORF_196710	YPS642	SpA	1	63	ordered_Spar_16	724171	724233	+	1	5_SpeGroup
iORF_196711	YPS642	SpA	0	36	ordered_Spar_16	724182	724217	+	1	6_polymorphic
iORF_196712	YPS642	SpA	0	90	ordered_Spar_16	724182	724271	+	2	6_polymorphic
iORF_196714	YPS642	SpA	0	54	ordered_Spar_16	724218	724271	+	1	6_polymorphic
iORF_196717	YPS642	SpA	0	36	ordered_Spar_16	724228	724263	-	1	5_SpeGroup
iORF_196718	YPS642	SpA	1	42	ordered_Spar_16	724230	724271	+	1	5_SpeGroup
iORF_196719	YPS642	SpA	1	27	ordered_Spar_16	724237	724263	-	0	4_divergent
iORF_196724	YPS642	SpA	0	98	ordered_Spar_16	724332	724429	-	6	6_polymorphic
iORF_196727	YPS642	SpA	1	63	ordered_Spar_16	724367	724429	-	6	6_polymorphic
iORF_196758	YPS642	SpA	0	10	ordered_Spar_16	725692	725701	-	0	4_divergent
iORF_196733	YPS642	SpA	1	15	ordered_Spar_16	725708	725722	-	0	3_pPar
iORF_196734	YPS642	SpA	1	39	ordered_Spar_16	725712	725750	+	0	3_pPar
iORF_196735	YPS642	SpA	1	129	ordered_Spar_16	725719	725847	-	0	3_pPar
iORF_196737	YPS642	SpA	1	54	ordered_Spar_16	725728	725781	+	0	3_pPar
iORF_196742	YPS642	SpA	1	24	ordered_Spar_16	725800	725823	+	0	1_conserved
iORF_196743	YPS642	SpA	0	33	ordered_Spar_16	725805	725837	+	0	4_divergent
iORF_196746	YPS642	SpA	1	9	ordered_Spar_16	725862	725870	-	0	3_pPar
iORF_196749	YPS642	SpA	0	42	ordered_Spar_16	725869	725910	+	1	5_SpeGroup
iORF_196750	YPS642	SpA	1	45	ordered_Spar_16	725869	725913	+	1	4_divergent
iORF_196798	YPS642	SpA	1	75	ordered_Spar_16	727112	727186	-	0	5_SpeGroup
iORF_196800	YPS642	SpA	0	52	ordered_Spar_16	727135	727186	-	0	4_divergent
iORF_196763	YPS642	SpA	1	24	ordered_Spar_16	727216	727239	-	1	3_pPar
iORF_196764	YPS642	SpA	1	12	ordered_Spar_16	727243	727254	+	0	1_conserved
iORF_196765	YPS642	SpA	1	12	ordered_Spar_16	727251	727262	-	0	5_SpeGroup
iORF_196771	YPS642	SpA	0	75	ordered_Spar_16	727333	727407	-	1	5_SpeGroup
iORF_196772	YPS642	SpA	0	36	ordered_Spar_16	727368	727403	-	1	5_SpeGroup
iORF_196773	YPS642	SpA	1	48	ordered_Spar_16	727368	727415	-	1	4_divergent
iORF_196774	YPS642	SpA	0	15	ordered_Spar_16	727379	727393	+	0	4_divergent
iORF_196775	YPS642	SpA	0	21	ordered_Spar_16	727387	727407	-	1	5_SpeGroup
iORF_196776	YPS642	SpA	0	96	ordered_Spar_16	727402	727497	+	0	4_divergent
iORF_196777	YPS642	SpA	1	39	ordered_Spar_16	727466	727504	+	0	5_SpeGroup
iORF_196778	YPS642	SpA	1	54	ordered_Spar_16	727512	727565	+	0	5_SpeGroup
iORF_196780	YPS642	SpA	1	51	ordered_Spar_16	727562	727612	-	1	5_SpeGroup
iORF_196783	YPS642	SpA	0	32	ordered_Spar_16	727581	727612	-	0	7_ancest
iORF_196784	YPS642	SpA	0	44	ordered_Spar_16	727581	727624	-	0	4_divergent
iORF_196786	YPS642	SpA	1	18	ordered_Spar_16	727602	727619	-	0	4_divergent
iORF_196814	YPS642	SpA	1	51	ordered_Spar_16	728791	728841	-	1	5_SpeGroup
iORF_196858	YPS642	SpA	0	248	ordered_Spar_16	728793	729040	+	3	4_divergent
iORF_196801	YPS642	SpA	0	94	ordered_Spar_16	728800	728893	+	1	4_divergent
iORF_196817	YPS642	SpA	1	288	ordered_Spar_16	728815	729102	+	3	5_SpeGroup
iORF_196832	YPS642	SpA	0	24	ordered_Spar_16	728818	728841	-	1	5_SpeGroup
iORF_196845	YPS642	SpA	1	9	ordered_Spar_16	728820	728828	+	0	3_pPar
iORF_196871	YPS642	SpA	1	153	ordered_Spar_16	728843	728995	-	2	5_SpeGroup
iORF_196872	YPS642	SpA	0	172	ordered_Spar_16	728843	729014	-	2	6_polymorphic
iORF_196873	YPS642	SpA	0	202	ordered_Spar_16	728843	729044	-	2	6_polymorphic
iORF_196885	YPS642	SpA	1	36	ordered_Spar_16	728854	728889	-	0	3_pPar
iORF_196802	YPS642	SpA	1	42	ordered_Spar_16	728914	728955	-	2	3_pPar
iORF_196807	YPS642	SpA	1	63	ordered_Spar_16	728982	729044	-	0	5_SpeGroup
iORF_196809	YPS642	SpA	0	18	ordered_Spar_16	729027	729044	-	0	6_polymorphic
iORF_196830	YPS642	SpA	0	97	ordered_Spar_16	729079	729175	+	0	6_polymorphic
iORF_196860	YPS642	SpA	1	15	ordered_Spar_16	729224	729238	+	0	1_conserved
iORF_196867	YPS642	SpA	0	15	ordered_Spar_16	729310	729324	-	0	6_polymorphic
iORF_196868	YPS642	SpA	0	30	ordered_Spar_16	729310	729339	-	0	7_ancest
iORF_196870	YPS642	SpA	1	15	ordered_Spar_16	729325	729339	-	0	5_SpeGroup
iORF_196887	YPS642	SpA	1	21	ordered_Spar_16	732896	732916	+	0	5_SpeGroup
iORF_196907	YPS642	SpA	1	111	ordered_Spar_16	732931	733041	+	1	5_SpeGroup
iORF_196908	YPS642	SpA	0	84	ordered_Spar_16	732936	733019	-	1	4_divergent
iORF_196909	YPS642	SpA	1	90	ordered_Spar_16	732936	733025	-	1	5_SpeGroup
iORF_196888	YPS642	SpA	0	15	ordered_Spar_16	732991	733005	-	0	4_divergent
iORF_196889	YPS642	SpA	1	42	ordered_Spar_16	732991	733032	-	0	4_divergent
iORF_196891	YPS642	SpA	1	24	ordered_Spar_16	733004	733027	+	0	5_SpeGroup
iORF_196892	YPS642	SpA	0	73	ordered_Spar_16	733004	733076	+	1	6_polymorphic
iORF_196893	YPS642	SpA	0	103	ordered_Spar_16	733004	733106	+	1	6_polymorphic
iORF_196899	YPS642	SpA	1	60	ordered_Spar_16	733047	733106	+	1	5_SpeGroup
iORF_196900	YPS642	SpA	1	30	ordered_Spar_16	733055	733084	-	0	3_pPar
iORF_196915	YPS642	SpA	1	21	ordered_Spar_16	733622	733642	+	0	1_conserved
iORF_196916	YPS642	SpA	1	69	ordered_Spar_16	733632	733700	-	0	3_pPar
iORF_196944	YPS642	SpA	0	153	ordered_Spar_16	735535	735687	-	9	7_ancest
iORF_196954	YPS642	SpA	1	57	ordered_Spar_16	735570	735626	-	8	5_SpeGroup
iORF_196959	YPS642	SpA	1	24	ordered_Spar_16	735596	735619	-	0	4_divergent
iORF_196960	YPS642	SpA	0	66	ordered_Spar_16	735596	735661	-	1	5_SpeGroup
iORF_196923	YPS642	SpA	0	37	ordered_Spar_16	735621	735657	-	1	5_SpeGroup
iORF_196924	YPS642	SpA	0	67	ordered_Spar_16	735621	735687	-	1	7_ancest
iORF_196926	YPS642	SpA	1	39	ordered_Spar_16	735623	735661	-	1	5_SpeGroup
iORF_196928	YPS642	SpA	1	9	ordered_Spar_16	735645	735653	-	0	5_SpeGroup
iORF_196929	YPS642	SpA	1	21	ordered_Spar_16	735648	735668	+	0	3_pPar
iORF_196931	YPS642	SpA	1	84	ordered_Spar_16	735652	735735	+	0	5_SpeGroup
iORF_196937	YPS642	SpA	0	54	ordered_Spar_16	735682	735735	+	0	4_divergent
iORF_196938	YPS642	SpA	1	9	ordered_Spar_16	735697	735705	-	0	3_pPar
iORF_196939	YPS642	SpA	1	75	ordered_Spar_16	735704	735778	+	0	3_pPar
iORF_196941	YPS642	SpA	0	30	ordered_Spar_16	735712	735741	-	0	4_divergent
iORF_196942	YPS642	SpA	1	102	ordered_Spar_16	735712	735813	-	4	5_SpeGroup
iORF_196945	YPS642	SpA	0	24	ordered_Spar_16	735790	735813	-	0	5_SpeGroup
iORF_196946	YPS642	SpA	0	18	ordered_Spar_16	735796	735813	-	0	5_SpeGroup
iORF_196947	YPS642	SpA	1	12	ordered_Spar_16	735798	735809	+	0	1_conserved
iORF_196948	YPS642	SpA	1	12	ordered_Spar_16	735806	735817	-	0	3_pPar
iORF_196949	YPS642	SpA	1	27	ordered_Spar_16	735855	735881	-	0	3_pPar
iORF_196951	YPS642	SpA	0	12	ordered_Spar_16	735882	735893	-	0	4_divergent
iORF_196972	YPS642	SpA	1	33	ordered_Spar_16	738797	738829	-	0	3_pPar
iORF_196977	YPS642	SpA	1	42	ordered_Spar_16	738828	738869	+	1	3_pPar
iORF_196978	YPS642	SpA	1	30	ordered_Spar_16	738831	738860	-	1	5_SpeGroup
iORF_196983	YPS642	SpA	1	30	ordered_Spar_16	738871	738900	-	0	1_conserved
iORF_196971	YPS642	SpA	1	27	ordered_Spar_16	738893	738919	-	0	3_pPar
iORF_196973	YPS642	SpA	0	36	ordered_Spar_16	738952	738987	-	0	5_SpeGroup
iORF_196974	YPS642	SpA	1	108	ordered_Spar_16	738952	739059	-	2	4_divergent
iORF_196984	YPS642	SpA	0	27	ordered_Spar_16	740111	740137	-	0	5_SpeGroup
iORF_196985	YPS642	SpA	0	55	ordered_Spar_16	740181	740235	+	2	4_divergent
iORF_196986	YPS642	SpA	0	66	ordered_Spar_16	740181	740246	+	2	5_SpeGroup
iORF_196989	YPS642	SpA	0	15	ordered_Spar_16	740232	740246	+	0	4_divergent
iORF_197013	YPS642	SpA	1	18	ordered_Spar_16	742040	742057	-	1	3_pPar
iORF_197003	YPS642	SpA	1	45	ordered_Spar_16	742105	742149	-	0	3_pPar
iORF_197005	YPS642	SpA	1	9	ordered_Spar_16	742125	742133	+	0	3_pPar
iORF_197007	YPS642	SpA	1	36	ordered_Spar_16	742130	742165	+	2	4_divergent
iORF_197008	YPS642	SpA	0	40	ordered_Spar_16	742130	742169	+	2	5_SpeGroup
iORF_197028	YPS642	SpA	1	66	ordered_Spar_16	744904	744969	+	0	5_SpeGroup
iORF_197032	YPS642	SpA	1	15	ordered_Spar_16	744908	744922	+	0	3_pPar
iORF_197029	YPS642	SpA	0	19	ordered_Spar_16	744931	744949	+	0	4_divergent
iORF_197030	YPS642	SpA	0	21	ordered_Spar_16	744949	744969	+	0	4_divergent
iORF_197035	YPS642	SpA	1	24	ordered_Spar_16	744992	745015	+	0	3_pPar
iORF_197037	YPS642	SpA	1	12	ordered_Spar_16	745000	745011	+	0	3_pPar
iORF_197021	YPS642	SpA	1	21	ordered_Spar_16	745040	745060	+	0	4_divergent
iORF_197022	YPS642	SpA	0	9	ordered_Spar_16	745061	745069	-	0	5_SpeGroup
iORF_197023	YPS642	SpA	0	9	ordered_Spar_16	745061	745069	-	1	5_SpeGroup
iORF_197026	YPS642	SpA	0	24	ordered_Spar_16	745089	745112	-	0	5_SpeGroup
iORF_197027	YPS642	SpA	0	9	ordered_Spar_16	745106	745114	-	0	6_polymorphic
iORF_197079	YPS642	SpA	0	51	ordered_Spar_16	748056	748106	-	0	7_ancest
iORF_197082	YPS642	SpA	0	39	ordered_Spar_16	748058	748096	+	0	5_SpeGroup
iORF_197093	YPS642	SpA	1	21	ordered_Spar_16	748275	748295	-	0	3_pPar
iORF_197094	YPS642	SpA	1	12	ordered_Spar_16	748294	748305	+	0	3_pPar
iORF_197097	YPS642	SpA	1	36	ordered_Spar_16	748314	748349	+	1	4_divergent
iORF_197099	YPS642	SpA	0	30	ordered_Spar_16	748336	748365	+	5	5_SpeGroup
iORF_197101	YPS642	SpA	0	27	ordered_Spar_16	748365	748391	+	2	5_SpeGroup
iORF_197103	YPS642	SpA	1	120	ordered_Spar_16	748391	748510	+	1	5_SpeGroup
iORF_197104	YPS642	SpA	1	33	ordered_Spar_16	748410	748442	-	0	3_pPar
iORF_197138	YPS642	SpA	0	125	ordered_Spar_16	749452	749576	-	14	6_polymorphic
iORF_197141	YPS642	SpA	0	52	ordered_Spar_16	749460	749511	-	0	6_polymorphic
iORF_197142	YPS642	SpA	0	111	ordered_Spar_16	749460	749570	-	0	6_polymorphic
iORF_197143	YPS642	SpA	1	117	ordered_Spar_16	749460	749576	-	0	6_polymorphic
iORF_197148	YPS642	SpA	1	12	ordered_Spar_16	749480	749491	-	0	3_pPar
iORF_197112	YPS642	SpA	1	12	ordered_Spar_16	749519	749530	-	0	6_polymorphic
iORF_197175	YPS642	SpA	0	33	ordered_Spar_16	753721	753753	+	0	5_SpeGroup
iORF_197183	YPS642	SpA	1	12	ordered_Spar_16	753734	753745	+	0	5_SpeGroup
iORF_197184	YPS642	SpA	0	15	ordered_Spar_16	753734	753748	+	0	4_divergent
iORF_197188	YPS642	SpA	1	9	ordered_Spar_16	753745	753753	+	0	4_divergent
iORF_197181	YPS642	SpA	0	72	ordered_Spar_16	754122	754193	+	0	6_polymorphic
iORF_197182	YPS642	SpA	0	21	ordered_Spar_16	754129	754149	-	0	5_SpeGroup
iORF_197186	YPS642	SpA	1	12	ordered_Spar_16	754205	754216	-	0	3_pPar
iORF_197189	YPS642	SpA	0	18	ordered_Spar_16	754311	754328	-	1	4_divergent
iORF_197437	YPS642	SpA	0	181	ordered_Spar_16	762405	762585	+	18	5_SpeGroup
iORF_197446	YPS642	SpA	1	12	ordered_Spar_16	762418	762429	-	0	4_divergent
iORF_197450	YPS642	SpA	1	165	ordered_Spar_16	762421	762585	+	18	4_divergent
iORF_197451	YPS642	SpA	0	21	ordered_Spar_16	762421	762441	+	0	6_polymorphic
iORF_197426	YPS642	SpA	0	125	ordered_Spar_16	762474	762598	+	7	5_SpeGroup
iORF_197429	YPS642	SpA	1	12	ordered_Spar_16	762527	762538	+	1	5_SpeGroup
iORF_197436	YPS642	SpA	0	32	ordered_Spar_16	762592	762623	+	1	6_polymorphic
iORF_197438	YPS642	SpA	0	15	ordered_Spar_16	762620	762634	+	0	4_divergent
iORF_197463	YPS642	SpA	0	9	ordered_Spar_16	765594	765602	+	0	5_SpeGroup
iORF_197467	YPS642	SpA	1	21	ordered_Spar_16	765594	765614	+	0	4_divergent
iORF_197490	YPS642	SpA	1	48	ordered_Spar_16	765658	765705	+	0	3_pPar
iORF_197458	YPS642	SpA	1	33	ordered_Spar_16	765716	765748	+	1	5_SpeGroup
iORF_197459	YPS642	SpA	0	81	ordered_Spar_16	765716	765796	+	2	5_SpeGroup
iORF_197460	YPS642	SpA	0	91	ordered_Spar_16	765716	765806	+	2	5_SpeGroup
iORF_197461	YPS642	SpA	0	12	ordered_Spar_16	765740	765751	+	0	4_divergent
iORF_197464	YPS642	SpA	1	18	ordered_Spar_16	765820	765837	+	0	5_SpeGroup
iORF_197466	YPS642	SpA	0	135	ordered_Spar_16	765820	765954	+	0	4_divergent
iORF_197468	YPS642	SpA	0	39	ordered_Spar_16	765951	765989	-	0	4_divergent
iORF_197470	YPS642	SpA	1	33	ordered_Spar_16	765957	765989	-	0	5_SpeGroup
iORF_197471	YPS642	SpA	0	36	ordered_Spar_16	765964	765999	-	0	5_SpeGroup
iORF_197472	YPS642	SpA	1	48	ordered_Spar_16	765969	766016	+	0	5_SpeGroup
iORF_197473	YPS642	SpA	0	121	ordered_Spar_16	765969	766089	+	15	4_divergent
iORF_197474	YPS642	SpA	1	27	ordered_Spar_16	765977	766003	+	0	5_SpeGroup
iORF_197475	YPS642	SpA	0	28	ordered_Spar_16	765977	766004	+	0	4_divergent
iORF_197478	YPS642	SpA	0	37	ordered_Spar_16	765988	766024	+	3	5_SpeGroup
iORF_197481	YPS642	SpA	0	102	ordered_Spar_16	765988	766089	+	15	7_ancest
iORF_197484	YPS642	SpA	1	24	ordered_Spar_16	766029	766052	+	0	3_pPar
iORF_197486	YPS642	SpA	1	42	ordered_Spar_16	766060	766101	-	0	3_pPar
iORF_197487	YPS642	SpA	1	18	ordered_Spar_16	766062	766079	+	0	1_conserved
iORF_197488	YPS642	SpA	1	9	ordered_Spar_16	766107	766115	-	0	5_SpeGroup
iORF_197516	YPS642	SpA	0	111	ordered_Spar_16	768746	768856	+	10	6_polymorphic
iORF_197518	YPS642	SpA	1	93	ordered_Spar_16	768769	768861	+	10	5_SpeGroup
iORF_197519	YPS642	SpA	0	235	ordered_Spar_16	768787	769021	-	12	6_polymorphic
iORF_197492	YPS642	SpA	1	12	ordered_Spar_16	768862	768873	+	0	1_conserved
iORF_197493	YPS642	SpA	1	69	ordered_Spar_16	768877	768945	-	2	5_SpeGroup
iORF_197494	YPS642	SpA	0	145	ordered_Spar_16	768877	769021	-	2	6_polymorphic
iORF_197495	YPS642	SpA	0	126	ordered_Spar_16	768904	769029	+	1	4_divergent
iORF_197496	YPS642	SpA	1	141	ordered_Spar_16	768904	769044	+	1	5_SpeGroup
iORF_197497	YPS642	SpA	0	111	ordered_Spar_16	768911	769021	-	0	7_ancest
iORF_197499	YPS642	SpA	0	72	ordered_Spar_16	768914	768985	+	0	6_polymorphic
iORF_197500	YPS642	SpA	1	93	ordered_Spar_16	768914	769006	+	0	6_polymorphic
iORF_197501	YPS642	SpA	0	60	ordered_Spar_16	768945	769004	-	0	5_SpeGroup
iORF_197502	YPS642	SpA	1	36	ordered_Spar_16	768969	769004	-	0	4_divergent
iORF_197510	YPS642	SpA	1	69	ordered_Spar_16	769020	769088	+	1	3_pPar
iORF_197511	YPS642	SpA	1	48	ordered_Spar_16	769034	769081	-	0	4_divergent
iORF_197514	YPS642	SpA	1	27	ordered_Spar_16	769048	769074	+	0	1_conserved
iORF_197515	YPS642	SpA	1	42	ordered_Spar_16	769102	769143	-	0	1_conserved
iORF_197532	YPS642	SpA	0	39	ordered_Spar_16	770533	770571	-	1	5_SpeGroup
iORF_197543	YPS642	SpA	1	15	ordered_Spar_16	771203	771217	+	0	3_pPar
iORF_197546	YPS642	SpA	1	57	ordered_Spar_16	771278	771334	-	0	5_SpeGroup
iORF_197547	YPS642	SpA	1	15	ordered_Spar_16	771322	771336	+	0	3_pPar
iORF_197548	YPS642	SpA	1	45	ordered_Spar_16	771340	771384	-	0	3_pPar
iORF_197551	YPS642	SpA	1	9	ordered_Spar_16	771381	771389	-	0	3_pPar
iORF_197552	YPS642	SpA	1	66	ordered_Spar_16	771386	771451	-	0	4_divergent
iORF_197553	YPS642	SpA	0	33	ordered_Spar_16	771406	771438	+	0	4_divergent
iORF_197554	YPS642	SpA	1	24	ordered_Spar_16	771410	771433	+	0	1_conserved
iORF_197555	YPS642	SpA	1	51	ordered_Spar_16	771418	771468	-	0	4_divergent
iORF_197556	YPS642	SpA	1	9	ordered_Spar_16	771430	771438	+	0	5_SpeGroup
iORF_197557	YPS642	SpA	0	27	ordered_Spar_16	771452	771478	-	0	4_divergent
iORF_197560	YPS642	SpA	1	48	ordered_Spar_16	771487	771534	-	1	3_pPar
iORF_197568	YPS642	SpA	1	18	ordered_Spar_16	772894	772911	-	0	1_conserved
iORF_197633	YPS642	SpA	1	12	ordered_Spar_16	772914	772925	-	0	6_polymorphic
iORF_197635	YPS642	SpA	0	45	ordered_Spar_16	772914	772958	-	1	6_polymorphic
iORF_197647	YPS642	SpA	1	15	ordered_Spar_16	772919	772933	-	0	1_conserved
iORF_197716	YPS642	SpA	1	12	ordered_Spar_16	772941	772952	+	1	3_pPar
iORF_197803	YPS642	SpA	1	33	ordered_Spar_16	772966	772998	+	0	5_SpeGroup
iORF_197804	YPS642	SpA	0	72	ordered_Spar_16	772966	773037	+	1	6_polymorphic
iORF_197805	YPS642	SpA	0	89	ordered_Spar_16	772966	773054	+	1	6_polymorphic
iORF_197806	YPS642	SpA	0	99	ordered_Spar_16	772966	773064	+	1	6_polymorphic
iORF_197811	YPS642	SpA	0	56	ordered_Spar_16	772980	773035	-	1	6_polymorphic
iORF_197562	YPS642	SpA	1	18	ordered_Spar_16	772985	773002	-	0	6_polymorphic
iORF_197563	YPS642	SpA	0	51	ordered_Spar_16	772985	773035	-	1	6_polymorphic
iORF_197574	YPS642	SpA	1	51	ordered_Spar_16	773021	773071	+	0	3_pPar
iORF_197578	YPS642	SpA	0	21	ordered_Spar_16	773034	773054	+	0	6_polymorphic
iORF_197580	YPS642	SpA	0	12	ordered_Spar_16	773041	773052	-	0	4_divergent
iORF_197588	YPS642	SpA	1	39	ordered_Spar_16	773061	773099	-	3	1_conserved
iORF_197778	YPS642	SpA	0	21	ordered_Spar_16	773554	773574	-	0	5_SpeGroup
iORF_197779	YPS642	SpA	0	15	ordered_Spar_16	773556	773570	+	0	4_divergent
iORF_197780	YPS642	SpA	1	33	ordered_Spar_16	773556	773588	+	4	5_SpeGroup
iORF_197782	YPS642	SpA	0	21	ordered_Spar_16	773602	773622	-	0	4_divergent
iORF_197783	YPS642	SpA	0	30	ordered_Spar_16	773604	773633	+	0	4_divergent
iORF_197784	YPS642	SpA	1	51	ordered_Spar_16	773604	773654	+	0	6_polymorphic
iORF_197787	YPS642	SpA	1	54	ordered_Spar_16	773619	773672	-	0	3_pPar
iORF_197788	YPS642	SpA	0	172	ordered_Spar_16	773619	773790	-	1	7_ancest
iORF_197790	YPS642	SpA	0	30	ordered_Spar_16	773623	773652	-	0	5_SpeGroup
iORF_197791	YPS642	SpA	0	39	ordered_Spar_16	773654	773692	+	0	5_SpeGroup
iORF_197793	YPS642	SpA	0	65	ordered_Spar_16	773662	773726	+	1	5_SpeGroup
iORF_197794	YPS642	SpA	0	102	ordered_Spar_16	773689	773790	-	1	5_SpeGroup
iORF_197796	YPS642	SpA	1	81	ordered_Spar_16	773710	773790	-	0	5_SpeGroup
iORF_197798	YPS642	SpA	0	46	ordered_Spar_16	773745	773790	-	0	5_SpeGroup
iORF_197800	YPS642	SpA	0	9	ordered_Spar_16	773813	773821	-	0	5_SpeGroup
iORF_197801	YPS642	SpA	1	24	ordered_Spar_16	773820	773843	+	0	1_conserved
iORF_197825	YPS642	SpA	1	18	ordered_Spar_16	774764	774781	+	0	3_pPar
iORF_197826	YPS642	SpA	1	69	ordered_Spar_16	774768	774836	-	0	6_polymorphic
iORF_197828	YPS642	SpA	0	55	ordered_Spar_16	774782	774836	-	0	6_polymorphic
iORF_197816	YPS642	SpA	1	51	ordered_Spar_16	774857	774907	+	1	3_pPar
iORF_197817	YPS642	SpA	0	63	ordered_Spar_16	774864	774926	-	1	5_SpeGroup
iORF_197819	YPS642	SpA	1	12	ordered_Spar_16	774880	774891	-	0	3_pPar
iORF_197821	YPS642	SpA	1	27	ordered_Spar_16	774910	774936	+	0	5_SpeGroup
iORF_197823	YPS642	SpA	0	12	ordered_Spar_16	774975	774986	+	0	5_SpeGroup
iORF_197872	YPS642	SpA	0	116	ordered_Spar_16	776021	776136	-	0	5_SpeGroup
iORF_197873	YPS642	SpA	0	18	ordered_Spar_16	776021	776038	-	0	4_divergent
iORF_197866	YPS642	SpA	0	58	ordered_Spar_16	776068	776125	+	0	5_SpeGroup
iORF_197867	YPS642	SpA	1	87	ordered_Spar_16	776068	776154	+	1	4_divergent
iORF_197870	YPS642	SpA	0	9	ordered_Spar_16	776087	776095	-	0	4_divergent
iORF_197871	YPS642	SpA	1	45	ordered_Spar_16	776092	776136	-	0	4_divergent
iORF_197829	YPS642	SpA	0	33	ordered_Spar_16	776122	776154	+	1	5_SpeGroup
iORF_197831	YPS642	SpA	1	78	ordered_Spar_16	776133	776210	-	2	3_pPar
iORF_197832	YPS642	SpA	1	15	ordered_Spar_16	776138	776152	-	0	3_pPar
iORF_197836	YPS642	SpA	1	60	ordered_Spar_16	776201	776260	-	0	4_divergent
iORF_197838	YPS642	SpA	0	21	ordered_Spar_16	776209	776229	+	0	5_SpeGroup
iORF_197839	YPS642	SpA	0	27	ordered_Spar_16	776209	776235	+	0	5_SpeGroup
iORF_197840	YPS642	SpA	1	36	ordered_Spar_16	776209	776244	+	0	5_SpeGroup
iORF_197841	YPS642	SpA	1	57	ordered_Spar_16	776217	776273	+	0	1_conserved
iORF_197844	YPS642	SpA	1	21	ordered_Spar_16	776270	776290	-	0	3_pPar
iORF_197846	YPS642	SpA	1	36	ordered_Spar_16	776285	776320	+	0	5_SpeGroup
iORF_197847	YPS642	SpA	1	45	ordered_Spar_16	776296	776340	-	1	5_SpeGroup
iORF_197849	YPS642	SpA	0	40	ordered_Spar_16	776301	776340	-	1	5_SpeGroup
iORF_197850	YPS642	SpA	0	39	ordered_Spar_16	776302	776340	-	1	7_ancest
iORF_197853	YPS642	SpA	0	24	ordered_Spar_16	776317	776340	-	1	5_SpeGroup
iORF_197854	YPS642	SpA	1	39	ordered_Spar_16	776320	776358	+	1	4_divergent
iORF_197855	YPS642	SpA	0	61	ordered_Spar_16	776320	776380	+	1	5_SpeGroup
iORF_197857	YPS642	SpA	0	15	ordered_Spar_16	776344	776358	+	0	5_SpeGroup
iORF_197858	YPS642	SpA	1	12	ordered_Spar_16	776369	776380	+	0	4_divergent
iORF_197859	YPS642	SpA	1	24	ordered_Spar_16	776377	776400	-	0	4_divergent
iORF_197860	YPS642	SpA	0	51	ordered_Spar_16	776377	776427	-	6	5_SpeGroup
iORF_197861	YPS642	SpA	0	31	ordered_Spar_16	776397	776427	-	6	5_SpeGroup
iORF_197863	YPS642	SpA	0	52	ordered_Spar_16	776399	776450	+	6	4_divergent
iORF_197864	YPS642	SpA	1	60	ordered_Spar_16	776399	776458	+	8	5_SpeGroup
iORF_197865	YPS642	SpA	1	18	ordered_Spar_16	776439	776456	-	2	3_pPar
iORF_197900	YPS642	SpA	1	12	ordered_Spar_16	778178	778189	+	0	3_pPar
iORF_197877	YPS642	SpA	1	9	ordered_Spar_16	778186	778194	+	0	3_pPar
iORF_197894	YPS642	SpA	1	135	ordered_Spar_16	778196	778330	-	19	5_SpeGroup
iORF_197898	YPS642	SpA	0	9	ordered_Spar_16	778211	778219	+	0	4_divergent
iORF_197902	YPS642	SpA	0	165	ordered_Spar_16	778237	778401	-	16	5_SpeGroup
iORF_197903	YPS642	SpA	0	89	ordered_Spar_16	778242	778330	-	14	6_polymorphic
iORF_197904	YPS642	SpA	0	160	ordered_Spar_16	778242	778401	-	16	6_polymorphic
iORF_197878	YPS642	SpA	1	15	ordered_Spar_16	778306	778320	+	0	3_pPar
iORF_197885	YPS642	SpA	1	75	ordered_Spar_16	778327	778401	-	2	5_SpeGroup
iORF_197886	YPS642	SpA	1	15	ordered_Spar_16	778329	778343	+	0	1_conserved
iORF_197889	YPS642	SpA	0	23	ordered_Spar_16	778348	778370	+	1	4_divergent
iORF_197890	YPS642	SpA	1	30	ordered_Spar_16	778348	778377	+	1	5_SpeGroup
iORF_197891	YPS642	SpA	0	15	ordered_Spar_16	778363	778377	+	0	6_polymorphic
iORF_197892	YPS642	SpA	0	42	ordered_Spar_16	778367	778408	+	1	4_divergent
iORF_197918	YPS642	SpA	1	9	ordered_Spar_16	781113	781121	+	0	5_SpeGroup
iORF_197919	YPS642	SpA	1	24	ordered_Spar_16	781118	781141	-	1	3_pPar
iORF_197909	YPS642	SpA	0	68	ordered_Spar_16	781175	781242	-	1	5_SpeGroup
iORF_197911	YPS642	SpA	0	60	ordered_Spar_16	781183	781242	-	1	5_SpeGroup
iORF_197912	YPS642	SpA	1	111	ordered_Spar_16	781258	781368	-	0	5_SpeGroup
iORF_197913	YPS642	SpA	1	63	ordered_Spar_16	781277	781339	-	0	1_conserved
iORF_197914	YPS642	SpA	1	54	ordered_Spar_16	781338	781391	+	0	4_divergent
iORF_197915	YPS642	SpA	0	30	ordered_Spar_16	781339	781368	-	0	4_divergent
iORF_197916	YPS642	SpA	0	42	ordered_Spar_16	781350	781391	+	0	6_polymorphic
iORF_197941	YPS642	SpA	0	39	ordered_Spar_16	782134	782172	-	0	5_SpeGroup
iORF_197942	YPS642	SpA	1	45	ordered_Spar_16	782136	782180	+	0	1_conserved
iORF_197943	YPS642	SpA	0	18	ordered_Spar_16	782151	782168	-	0	4_divergent
iORF_197931	YPS642	SpA	1	69	ordered_Spar_16	782183	782251	-	8	4_divergent
iORF_197933	YPS642	SpA	1	12	ordered_Spar_16	782226	782237	+	0	1_conserved
iORF_197936	YPS642	SpA	1	75	ordered_Spar_16	782248	782322	-	2	3_pPar
iORF_197937	YPS642	SpA	1	45	ordered_Spar_16	782321	782365	+	9	5_SpeGroup
iORF_197945	YPS642	SpA	0	157	ordered_Spar_16	783393	783549	-	5	5_SpeGroup
iORF_197972	YPS642	SpA	0	110	ordered_Spar_16	783396	783505	+	2	4_divergent
iORF_197973	YPS642	SpA	1	135	ordered_Spar_16	783396	783530	+	5	5_SpeGroup
iORF_197961	YPS642	SpA	1	12	ordered_Spar_16	783424	783435	+	0	1_conserved
iORF_197978	YPS642	SpA	0	113	ordered_Spar_16	783437	783549	-	5	5_SpeGroup
iORF_197979	YPS642	SpA	0	122	ordered_Spar_16	783437	783558	-	5	7_ancest
iORF_197981	YPS642	SpA	1	30	ordered_Spar_16	783437	783466	-	0	4_divergent
iORF_197987	YPS642	SpA	0	27	ordered_Spar_16	783452	783478	+	1	5_SpeGroup
iORF_197991	YPS642	SpA	1	78	ordered_Spar_16	783481	783558	-	4	5_SpeGroup
iORF_197946	YPS642	SpA	0	9	ordered_Spar_16	783507	783515	+	0	4_divergent
iORF_197949	YPS642	SpA	1	9	ordered_Spar_16	783573	783581	-	0	5_SpeGroup
iORF_197950	YPS642	SpA	0	39	ordered_Spar_16	783573	783611	-	7	4_divergent
iORF_197951	YPS642	SpA	1	66	ordered_Spar_16	783599	783664	+	8	5_SpeGroup
iORF_197954	YPS642	SpA	1	42	ordered_Spar_16	783633	783674	+	0	3_pPar
iORF_197957	YPS642	SpA	1	27	ordered_Spar_16	783675	783701	-	1	4_divergent
iORF_197958	YPS642	SpA	0	68	ordered_Spar_16	783675	783742	-	2	5_SpeGroup
iORF_197960	YPS642	SpA	1	45	ordered_Spar_16	783698	783742	-	1	4_divergent
iORF_197962	YPS642	SpA	0	32	ordered_Spar_16	783702	783733	+	1	5_SpeGroup
iORF_197963	YPS642	SpA	1	51	ordered_Spar_16	783702	783752	+	1	5_SpeGroup
iORF_197964	YPS642	SpA	0	74	ordered_Spar_16	783702	783775	+	2	5_SpeGroup
iORF_197966	YPS642	SpA	1	9	ordered_Spar_16	783742	783750	-	0	5_SpeGroup
iORF_197967	YPS642	SpA	0	56	ordered_Spar_16	783742	783797	-	1	4_divergent
iORF_197968	YPS642	SpA	0	23	ordered_Spar_16	783747	783769	-	1	5_SpeGroup
iORF_197970	YPS642	SpA	1	21	ordered_Spar_16	783779	783799	+	0	4_divergent
iORF_197971	YPS642	SpA	0	18	ordered_Spar_16	783782	783799	+	0	5_SpeGroup
iORF_197974	YPS642	SpA	0	105	ordered_Spar_16	783791	783895	-	1	4_divergent
iORF_197975	YPS642	SpA	1	15	ordered_Spar_16	783796	783810	+	0	3_pPar
iORF_197977	YPS642	SpA	0	74	ordered_Spar_16	783822	783895	-	1	7_ancest
iORF_197980	YPS642	SpA	1	12	ordered_Spar_16	783829	783840	+	0	5_SpeGroup
iORF_197984	YPS642	SpA	1	15	ordered_Spar_16	783881	783895	-	1	5_SpeGroup
iORF_197985	YPS642	SpA	0	34	ordered_Spar_16	783962	783995	+	0	5_SpeGroup
iORF_197986	YPS642	SpA	1	45	ordered_Spar_16	783962	784006	+	0	4_divergent
iORF_197993	YPS642	SpA	1	15	ordered_Spar_16	787459	787473	-	0	5_SpeGroup
iORF_197994	YPS642	SpA	0	9	ordered_Spar_16	787463	787471	-	0	4_divergent
iORF_197997	YPS642	SpA	1	132	ordered_Spar_16	787478	787609	-	5	5_SpeGroup
iORF_197998	YPS642	SpA	0	124	ordered_Spar_16	787486	787609	-	5	6_polymorphic
iORF_197999	YPS642	SpA	1	60	ordered_Spar_16	787489	787548	-	5	5_SpeGroup
iORF_198002	YPS642	SpA	0	121	ordered_Spar_16	787489	787609	-	5	6_polymorphic
iORF_198006	YPS642	SpA	0	113	ordered_Spar_16	787497	787609	-	5	5_SpeGroup
iORF_198008	YPS642	SpA	0	28	ordered_Spar_16	787521	787548	-	3	4_divergent
iORF_198009	YPS642	SpA	0	16	ordered_Spar_16	787525	787540	+	2	5_SpeGroup
iORF_198011	YPS642	SpA	0	48	ordered_Spar_16	787586	787633	+	1	6_polymorphic
iORF_198012	YPS642	SpA	0	57	ordered_Spar_16	787586	787642	+	1	6_polymorphic
iORF_198014	YPS642	SpA	0	146	ordered_Spar_16	787586	787731	+	4	5_SpeGroup
iORF_198015	YPS642	SpA	1	57	ordered_Spar_16	787606	787662	-	1	6_polymorphic
iORF_198019	YPS642	SpA	0	76	ordered_Spar_16	787633	787708	+	3	4_divergent
iORF_198020	YPS642	SpA	1	99	ordered_Spar_16	787633	787731	+	3	5_SpeGroup
iORF_198024	YPS642	SpA	1	18	ordered_Spar_16	787718	787735	+	0	6_polymorphic
iORF_198025	YPS642	SpA	0	21	ordered_Spar_16	787718	787738	+	0	6_polymorphic
iORF_198027	YPS642	SpA	1	51	ordered_Spar_16	787732	787782	+	1	5_SpeGroup
iORF_198056	YPS642	SpA	0	138	ordered_Spar_16	788699	788836	-	0	5_SpeGroup
iORF_198058	YPS642	SpA	1	96	ordered_Spar_16	788702	788797	+	0	4_divergent
iORF_198031	YPS642	SpA	0	69	ordered_Spar_16	788729	788797	+	0	4_divergent
iORF_198032	YPS642	SpA	1	102	ordered_Spar_16	788735	788836	-	0	4_divergent
iORF_198033	YPS642	SpA	1	60	ordered_Spar_16	788794	788853	-	0	4_divergent
iORF_198034	YPS642	SpA	0	36	ordered_Spar_16	788808	788843	-	0	4_divergent
iORF_198035	YPS642	SpA	1	153	ordered_Spar_16	788808	788960	-	2	5_SpeGroup
iORF_198037	YPS642	SpA	1	60	ordered_Spar_16	788835	788894	+	0	3_pPar
iORF_198038	YPS642	SpA	1	15	ordered_Spar_16	788843	788857	-	0	3_pPar
iORF_198042	YPS642	SpA	0	51	ordered_Spar_16	788910	788960	-	2	4_divergent
iORF_198044	YPS642	SpA	1	27	ordered_Spar_16	788938	788964	-	2	3_pPar
iORF_198045	YPS642	SpA	1	15	ordered_Spar_16	788959	788973	+	0	3_pPar
iORF_198048	YPS642	SpA	1	12	ordered_Spar_16	788986	788997	-	0	3_pPar
iORF_198049	YPS642	SpA	1	69	ordered_Spar_16	788990	789058	-	0	5_SpeGroup
iORF_198050	YPS642	SpA	0	84	ordered_Spar_16	788990	789073	-	0	4_divergent
iORF_198054	YPS642	SpA	1	42	ordered_Spar_16	789079	789120	-	0	1_conserved
iORF_198061	YPS642	SpA	1	15	ordered_Spar_16	796652	796666	+	0	1_conserved
iORF_198068	YPS642	SpA	1	132	ordered_Spar_16	796678	796809	-	8	6_polymorphic
iORF_198070	YPS642	SpA	0	109	ordered_Spar_16	796701	796809	-	8	6_polymorphic
iORF_198073	YPS642	SpA	1	72	ordered_Spar_16	796706	796777	+	8	5_SpeGroup
iORF_198074	YPS642	SpA	0	28	ordered_Spar_16	796706	796733	+	1	6_polymorphic
iORF_198076	YPS642	SpA	0	84	ordered_Spar_16	796730	796813	-	8	4_divergent
iORF_198064	YPS642	SpA	1	48	ordered_Spar_16	796774	796821	+	0	5_SpeGroup
iORF_198067	YPS642	SpA	0	54	ordered_Spar_16	796813	796866	-	0	5_SpeGroup
iORF_198258	YPS642	SpA	0	42	ordered_Spar_16	799928	799969	+	0	6_polymorphic
iORF_198260	YPS642	SpA	0	13	ordered_Spar_16	799935	799947	+	0	5_SpeGroup
iORF_198261	YPS642	SpA	0	30	ordered_Spar_16	799935	799964	+	0	6_polymorphic
iORF_198262	YPS642	SpA	1	141	ordered_Spar_16	799935	800075	+	2	5_SpeGroup
iORF_198265	YPS642	SpA	0	9	ordered_Spar_16	799961	799969	+	0	6_polymorphic
iORF_198266	YPS642	SpA	1	9	ordered_Spar_16	799966	799974	-	0	5_SpeGroup
iORF_198269	YPS642	SpA	0	42	ordered_Spar_16	799984	800025	-	1	4_divergent
iORF_198271	YPS642	SpA	1	12	ordered_Spar_16	800014	800025	-	0	5_SpeGroup
iORF_198272	YPS642	SpA	0	57	ordered_Spar_16	800019	800075	+	0	5_SpeGroup
iORF_198275	YPS642	SpA	0	196	ordered_Spar_16	800019	800214	+	0	5_SpeGroup
iORF_198278	YPS642	SpA	0	33	ordered_Spar_16	800080	800112	-	0	5_SpeGroup
iORF_198280	YPS642	SpA	0	139	ordered_Spar_16	800111	800249	-	0	5_SpeGroup
iORF_198281	YPS642	SpA	1	114	ordered_Spar_16	800136	800249	-	0	4_divergent
iORF_198282	YPS642	SpA	1	108	ordered_Spar_16	800138	800245	+	0	4_divergent
iORF_198284	YPS642	SpA	1	21	ordered_Spar_16	800194	800214	+	0	5_SpeGroup
iORF_198285	YPS642	SpA	1	9	ordered_Spar_16	800227	800235	+	0	3_pPar
iORF_198288	YPS642	SpA	1	18	ordered_Spar_16	800261	800278	-	0	5_SpeGroup
iORF_198289	YPS642	SpA	0	9	ordered_Spar_16	800270	800278	-	0	4_divergent
iORF_198292	YPS642	SpA	1	33	ordered_Spar_16	800277	800309	+	0	1_conserved
iORF_198293	YPS642	SpA	1	15	ordered_Spar_16	800284	800298	-	0	3_pPar
iORF_198296	YPS642	SpA	1	60	ordered_Spar_16	800293	800352	+	2	3_pPar
iORF_198297	YPS642	SpA	0	33	ordered_Spar_16	800312	800344	-	2	4_divergent
iORF_198298	YPS642	SpA	1	126	ordered_Spar_16	800312	800437	-	2	5_SpeGroup
iORF_198299	YPS642	SpA	0	81	ordered_Spar_16	800349	800429	+	0	5_SpeGroup
iORF_198300	YPS642	SpA	1	102	ordered_Spar_16	800349	800450	+	0	4_divergent
iORF_198302	YPS642	SpA	0	15	ordered_Spar_16	800436	800450	+	0	5_SpeGroup
iORF_198303	YPS642	SpA	1	138	ordered_Spar_16	800485	800622	-	1	3_pPar
iORF_198304	YPS642	SpA	1	78	ordered_Spar_16	800529	800606	-	0	1_conserved
iORF_198306	YPS642	SpA	1	33	ordered_Spar_16	800553	800585	+	0	1_conserved
iORF_198309	YPS642	SpA	1	33	ordered_Spar_16	800615	800647	+	0	3_pPar
iORF_198311	YPS642	SpA	0	15	ordered_Spar_16	800818	800832	-	0	4_divergent
iORF_198314	YPS642	SpA	0	9	ordered_Spar_16	800944	800952	-	0	5_SpeGroup
iORF_198317	YPS642	SpA	1	69	ordered_Spar_16	800973	801041	-	1	5_SpeGroup
iORF_198318	YPS642	SpA	0	119	ordered_Spar_16	800973	801091	-	1	5_SpeGroup
iORF_198320	YPS642	SpA	1	54	ordered_Spar_16	801038	801091	-	1	4_divergent
iORF_198323	YPS642	SpA	1	15	ordered_Spar_16	801131	801145	-	0	3_pPar
iORF_198388	YPS642	SpA	1	27	ordered_Spar_16	802713	802739	-	0	1_conserved
iORF_198405	YPS642	SpA	1	39	ordered_Spar_16	802729	802767	-	0	6_polymorphic
iORF_198408	YPS642	SpA	0	12	ordered_Spar_16	802732	802743	+	0	4_divergent
iORF_198409	YPS642	SpA	0	15	ordered_Spar_16	802736	802750	-	0	5_SpeGroup
iORF_198415	YPS642	SpA	0	113	ordered_Spar_16	802749	802861	+	3	4_divergent
iORF_198416	YPS642	SpA	1	120	ordered_Spar_16	802749	802868	+	3	5_SpeGroup
iORF_198428	YPS642	SpA	1	66	ordered_Spar_16	802761	802826	-	0	3_pPar
iORF_198434	YPS642	SpA	1	12	ordered_Spar_16	802774	802785	-	0	1_conserved
iORF_198374	YPS642	SpA	0	35	ordered_Spar_16	802823	802857	-	3	4_divergent
iORF_198375	YPS642	SpA	1	21	ordered_Spar_16	802837	802857	-	3	5_SpeGroup
iORF_198377	YPS642	SpA	1	27	ordered_Spar_16	802886	802912	-	1	3_pPar
iORF_198386	YPS642	SpA	1	18	ordered_Spar_16	802991	803008	+	1	3_pPar
iORF_198392	YPS642	SpA	1	9	ordered_Spar_16	803064	803072	+	0	3_pPar
iORF_198393	YPS642	SpA	0	48	ordered_Spar_16	803067	803114	-	1	6_polymorphic
iORF_198396	YPS642	SpA	1	33	ordered_Spar_16	803091	803123	+	1	3_pPar
iORF_198398	YPS642	SpA	1	15	ordered_Spar_16	803100	803114	-	1	6_polymorphic
iORF_198419	YPS642	SpA	0	15	ordered_Spar_16	803369	803383	+	0	5_SpeGroup
iORF_198903	YPS642	SpA	0	51	ordered_Spar_16	812186	812236	-	2	6_polymorphic
iORF_198904	YPS642	SpA	1	51	ordered_Spar_16	812186	812236	-	3	5_SpeGroup
iORF_198924	YPS642	SpA	0	27	ordered_Spar_16	812210	812236	-	1	6_polymorphic
iORF_198967	YPS642	SpA	0	12	ordered_Spar_16	812253	812264	+	0	5_SpeGroup
iORF_199008	YPS642	SpA	1	15	ordered_Spar_16	812365	812379	+	0	1_conserved
iORF_199056	YPS642	SpA	0	12	ordered_Spar_16	812638	812649	-	0	4_divergent
iORF_199057	YPS642	SpA	1	45	ordered_Spar_16	812638	812682	-	0	5_SpeGroup
iORF_199059	YPS642	SpA	0	15	ordered_Spar_16	812648	812662	+	0	7_ancest
iORF_199127	YPS642	SpA	0	79	ordered_Spar_16	817338	817416	-	5	5_SpeGroup
iORF_199140	YPS642	SpA	0	64	ordered_Spar_16	817353	817416	-	5	5_SpeGroup
iORF_199146	YPS642	SpA	1	51	ordered_Spar_16	817366	817416	-	5	5_SpeGroup
iORF_199151	YPS642	SpA	1	21	ordered_Spar_16	817375	817395	+	0	3_pPar
iORF_199100	YPS642	SpA	0	21	ordered_Spar_16	817408	817428	+	0	6_polymorphic
iORF_199101	YPS642	SpA	1	30	ordered_Spar_16	817408	817437	+	0	5_SpeGroup
iORF_199102	YPS642	SpA	0	128	ordered_Spar_16	817408	817535	+	0	6_polymorphic
iORF_199103	YPS642	SpA	0	199	ordered_Spar_16	817408	817606	+	1	5_SpeGroup
iORF_199104	YPS642	SpA	1	45	ordered_Spar_16	817415	817459	+	0	3_pPar
iORF_199106	YPS642	SpA	0	67	ordered_Spar_16	817440	817506	+	0	5_SpeGroup
iORF_199107	YPS642	SpA	1	96	ordered_Spar_16	817440	817535	+	0	5_SpeGroup
iORF_199108	YPS642	SpA	0	232	ordered_Spar_16	817440	817671	+	1	5_SpeGroup
iORF_199109	YPS642	SpA	0	110	ordered_Spar_16	817456	817565	-	0	5_SpeGroup
iORF_199110	YPS642	SpA	0	160	ordered_Spar_16	817456	817615	-	1	5_SpeGroup
iORF_199111	YPS642	SpA	0	12	ordered_Spar_16	817476	817487	-	0	4_divergent
iORF_199112	YPS642	SpA	0	29	ordered_Spar_16	817476	817504	-	0	5_SpeGroup
iORF_199113	YPS642	SpA	1	90	ordered_Spar_16	817476	817565	-	0	5_SpeGroup
iORF_199114	YPS642	SpA	1	129	ordered_Spar_16	817478	817606	+	1	5_SpeGroup
iORF_199118	YPS642	SpA	0	82	ordered_Spar_16	817484	817565	-	0	5_SpeGroup
iORF_199119	YPS642	SpA	1	132	ordered_Spar_16	817484	817615	-	1	5_SpeGroup
iORF_199120	YPS642	SpA	1	21	ordered_Spar_16	817486	817506	+	0	5_SpeGroup
iORF_199121	YPS642	SpA	0	13	ordered_Spar_16	817494	817506	+	0	5_SpeGroup
iORF_199124	YPS642	SpA	0	15	ordered_Spar_16	817521	817535	+	0	6_polymorphic
iORF_199125	YPS642	SpA	1	15	ordered_Spar_16	817542	817556	+	0	4_divergent
iORF_199126	YPS642	SpA	0	57	ordered_Spar_16	817542	817598	+	1	5_SpeGroup
iORF_199128	YPS642	SpA	0	35	ordered_Spar_16	817581	817615	-	1	4_divergent
iORF_199130	YPS642	SpA	0	80	ordered_Spar_16	817588	817667	+	1	5_SpeGroup
iORF_199131	YPS642	SpA	1	84	ordered_Spar_16	817588	817671	+	1	4_divergent
iORF_199136	YPS642	SpA	1	36	ordered_Spar_16	817632	817667	+	0	4_divergent
iORF_199139	YPS642	SpA	1	36	ordered_Spar_16	817711	817746	-	0	3_pPar
iORF_199160	YPS642	SpA	1	30	ordered_Spar_16	819202	819231	-	0	3_pPar
iORF_199171	YPS642	SpA	1	24	ordered_Spar_16	819218	819241	+	0	3_pPar
iORF_199178	YPS642	SpA	1	18	ordered_Spar_16	819231	819248	-	0	3_pPar
iORF_199180	YPS642	SpA	0	85	ordered_Spar_16	819238	819322	+	7	6_polymorphic
iORF_199181	YPS642	SpA	1	108	ordered_Spar_16	819238	819345	+	7	4_divergent
iORF_199182	YPS642	SpA	0	131	ordered_Spar_16	819238	819368	+	7	6_polymorphic
iORF_199158	YPS642	SpA	0	15	ordered_Spar_16	819331	819345	+	0	5_SpeGroup
iORF_199162	YPS642	SpA	0	102	ordered_Spar_16	819447	819548	+	1	4_divergent
iORF_199164	YPS642	SpA	1	174	ordered_Spar_16	819447	819620	+	3	5_SpeGroup
iORF_199165	YPS642	SpA	1	81	ordered_Spar_16	819450	819530	-	1	3_pPar
iORF_199166	YPS642	SpA	0	118	ordered_Spar_16	819463	819580	-	2	6_polymorphic
iORF_199169	YPS642	SpA	0	40	ordered_Spar_16	819541	819580	-	1	6_polymorphic
iORF_199170	YPS642	SpA	1	24	ordered_Spar_16	819557	819580	-	0	4_divergent
iORF_199176	YPS642	SpA	0	57	ordered_Spar_16	819609	819665	-	2	6_polymorphic
iORF_199240	YPS642	SpA	1	78	ordered_Spar_16	821143	821220	-	0	5_SpeGroup
iORF_199241	YPS642	SpA	0	101	ordered_Spar_16	821143	821243	-	1	4_divergent
iORF_199190	YPS642	SpA	0	141	ordered_Spar_16	821201	821341	-	17	7_ancest
iORF_199191	YPS642	SpA	0	138	ordered_Spar_16	821204	821341	-	17	5_SpeGroup
iORF_199193	YPS642	SpA	1	105	ordered_Spar_16	821237	821341	-	16	5_SpeGroup
iORF_199195	YPS642	SpA	0	17	ordered_Spar_16	821244	821260	+	0	5_SpeGroup
iORF_199196	YPS642	SpA	0	40	ordered_Spar_16	821244	821283	+	0	5_SpeGroup
iORF_199202	YPS642	SpA	0	301	ordered_Spar_16	821268	821568	+	33	6_polymorphic
iORF_199205	YPS642	SpA	1	9	ordered_Spar_16	821287	821295	-	0	4_divergent
iORF_199207	YPS642	SpA	0	63	ordered_Spar_16	821328	821390	-	7	6_polymorphic
iORF_199208	YPS642	SpA	0	197	ordered_Spar_16	821328	821524	-	12	5_SpeGroup
iORF_199209	YPS642	SpA	0	289	ordered_Spar_16	821328	821616	-	19	7_ancest
iORF_199210	YPS642	SpA	0	86	ordered_Spar_16	821347	821432	+	11	6_polymorphic
iORF_199211	YPS642	SpA	0	155	ordered_Spar_16	821347	821501	+	12	5_SpeGroup
iORF_199212	YPS642	SpA	1	165	ordered_Spar_16	821347	821511	+	12	6_polymorphic
iORF_199213	YPS642	SpA	0	322	ordered_Spar_16	821347	821668	+	19	7_ancest
iORF_199215	YPS642	SpA	0	83	ordered_Spar_16	821364	821446	-	4	6_polymorphic
iORF_199216	YPS642	SpA	0	55	ordered_Spar_16	821392	821446	-	4	6_polymorphic
iORF_199217	YPS642	SpA	0	119	ordered_Spar_16	821392	821510	-	5	6_polymorphic
iORF_199218	YPS642	SpA	0	133	ordered_Spar_16	821392	821524	-	5	6_polymorphic
iORF_199219	YPS642	SpA	1	48	ordered_Spar_16	821399	821446	-	4	4_divergent
iORF_199222	YPS642	SpA	0	181	ordered_Spar_16	821410	821590	-	12	7_ancest
iORF_199229	YPS642	SpA	1	96	ordered_Spar_16	821521	821616	-	7	5_SpeGroup
iORF_199230	YPS642	SpA	1	9	ordered_Spar_16	821568	821576	+	0	1_conserved
iORF_199231	YPS642	SpA	0	40	ordered_Spar_16	821577	821616	-	2	4_divergent
iORF_199232	YPS642	SpA	0	9	ordered_Spar_16	821587	821595	+	0	6_polymorphic
iORF_199233	YPS642	SpA	1	24	ordered_Spar_16	821589	821612	+	0	6_polymorphic
iORF_199234	YPS642	SpA	0	97	ordered_Spar_16	821635	821731	-	0	5_SpeGroup
iORF_199236	YPS642	SpA	0	72	ordered_Spar_16	821643	821714	+	0	5_SpeGroup
iORF_199237	YPS642	SpA	1	165	ordered_Spar_16	821643	821807	+	0	5_SpeGroup
iORF_199238	YPS642	SpA	0	204	ordered_Spar_16	821643	821846	+	0	5_SpeGroup
iORF_199239	YPS642	SpA	1	12	ordered_Spar_16	821657	821668	+	0	3_pPar
iORF_199242	YPS642	SpA	1	21	ordered_Spar_16	821711	821731	-	0	4_divergent
iORF_199243	YPS642	SpA	0	79	ordered_Spar_16	821711	821789	-	0	5_SpeGroup
iORF_199244	YPS642	SpA	1	75	ordered_Spar_16	821715	821789	-	0	4_divergent
iORF_199246	YPS642	SpA	1	57	ordered_Spar_16	821764	821820	-	0	5_SpeGroup
iORF_199248	YPS642	SpA	0	44	ordered_Spar_16	821777	821820	-	0	4_divergent
iORF_199250	YPS642	SpA	0	66	ordered_Spar_16	821781	821846	+	0	5_SpeGroup
iORF_199278	YPS642	SpA	1	15	ordered_Spar_16	823977	823991	+	0	1_conserved
iORF_199282	YPS642	SpA	1	30	ordered_Spar_16	824009	824038	-	1	6_polymorphic
iORF_199286	YPS642	SpA	1	87	ordered_Spar_16	824014	824100	+	1	4_divergent
iORF_199287	YPS642	SpA	0	36	ordered_Spar_16	824014	824049	+	1	7_ancest
iORF_199291	YPS642	SpA	0	21	ordered_Spar_16	824018	824038	-	1	6_polymorphic
iORF_199293	YPS642	SpA	0	15	ordered_Spar_16	824046	824060	-	0	4_divergent
iORF_199251	YPS642	SpA	0	24	ordered_Spar_16	824081	824104	-	0	4_divergent
iORF_199252	YPS642	SpA	1	198	ordered_Spar_16	824081	824278	-	3	5_SpeGroup
iORF_199253	YPS642	SpA	1	78	ordered_Spar_16	824101	824178	-	2	5_SpeGroup
iORF_199254	YPS642	SpA	0	68	ordered_Spar_16	824115	824182	+	2	4_divergent
iORF_199257	YPS642	SpA	1	228	ordered_Spar_16	824115	824342	+	4	5_SpeGroup
iORF_199259	YPS642	SpA	0	26	ordered_Spar_16	824153	824178	-	2	4_divergent
iORF_199264	YPS642	SpA	0	191	ordered_Spar_16	824189	824379	-	2	5_SpeGroup
iORF_199265	YPS642	SpA	0	245	ordered_Spar_16	824189	824433	-	3	5_SpeGroup
iORF_199268	YPS642	SpA	1	33	ordered_Spar_16	824218	824250	+	0	3_pPar
iORF_199270	YPS642	SpA	0	12	ordered_Spar_16	824230	824241	-	0	5_SpeGroup
iORF_199271	YPS642	SpA	1	60	ordered_Spar_16	824230	824289	-	1	4_divergent
iORF_199274	YPS642	SpA	0	43	ordered_Spar_16	824253	824295	+	0	5_SpeGroup
iORF_199276	YPS642	SpA	0	163	ordered_Spar_16	824271	824433	-	2	7_ancest
iORF_199279	YPS642	SpA	0	93	ordered_Spar_16	824287	824379	-	1	5_SpeGroup
iORF_199280	YPS642	SpA	0	59	ordered_Spar_16	824292	824350	+	1	4_divergent
iORF_199283	YPS642	SpA	0	107	ordered_Spar_16	824327	824433	-	2	7_ancest
iORF_199284	YPS642	SpA	0	33	ordered_Spar_16	824347	824379	-	0	7_ancest
iORF_199285	YPS642	SpA	1	87	ordered_Spar_16	824347	824433	-	1	5_SpeGroup
iORF_199288	YPS642	SpA	1	36	ordered_Spar_16	824378	824413	+	1	5_SpeGroup
iORF_199289	YPS642	SpA	0	47	ordered_Spar_16	824378	824424	+	1	4_divergent
iORF_199301	YPS642	SpA	0	62	ordered_Spar_16	825550	825611	-	1	4_divergent
iORF_199297	YPS642	SpA	1	9	ordered_Spar_16	825637	825645	+	0	1_conserved
iORF_199351	YPS642	SpA	0	93	ordered_Spar_16	826260	826352	+	9	6_polymorphic
iORF_199333	YPS642	SpA	0	15	ordered_Spar_16	826274	826288	-	1	5_SpeGroup
iORF_199346	YPS642	SpA	0	24	ordered_Spar_16	826291	826314	-	0	4_divergent
iORF_199348	YPS642	SpA	1	18	ordered_Spar_16	826294	826311	+	0	3_pPar
iORF_199356	YPS642	SpA	0	111	ordered_Spar_16	826308	826418	-	8	4_divergent
iORF_199357	YPS642	SpA	1	162	ordered_Spar_16	826308	826469	-	10	5_SpeGroup
iORF_199372	YPS642	SpA	0	75	ordered_Spar_16	826318	826392	-	8	6_polymorphic
iORF_199373	YPS642	SpA	0	152	ordered_Spar_16	826318	826469	-	10	6_polymorphic
iORF_199389	YPS642	SpA	0	57	ordered_Spar_16	826333	826389	+	8	4_divergent
iORF_199306	YPS642	SpA	1	66	ordered_Spar_16	826349	826414	-	0	5_SpeGroup
iORF_199307	YPS642	SpA	1	36	ordered_Spar_16	826357	826392	-	0	5_SpeGroup
iORF_199308	YPS642	SpA	0	113	ordered_Spar_16	826357	826469	-	2	5_SpeGroup
iORF_199310	YPS642	SpA	0	54	ordered_Spar_16	826361	826414	-	0	4_divergent
iORF_199313	YPS642	SpA	0	134	ordered_Spar_16	826377	826510	+	3	6_polymorphic
iORF_199314	YPS642	SpA	0	184	ordered_Spar_16	826377	826560	+	3	6_polymorphic
iORF_199315	YPS642	SpA	1	204	ordered_Spar_16	826377	826580	+	3	5_SpeGroup
iORF_199334	YPS642	SpA	0	38	ordered_Spar_16	826432	826469	-	1	6_polymorphic
iORF_199335	YPS642	SpA	1	18	ordered_Spar_16	826468	826485	+	0	5_SpeGroup
iORF_199336	YPS642	SpA	0	93	ordered_Spar_16	826468	826560	+	1	7_ancest
iORF_199337	YPS642	SpA	0	111	ordered_Spar_16	826470	826580	+	1	6_polymorphic
iORF_199342	YPS642	SpA	1	108	ordered_Spar_16	826577	826684	+	0	4_divergent
iORF_199345	YPS642	SpA	0	24	ordered_Spar_16	826608	826631	+	0	4_divergent
iORF_199353	YPS642	SpA	1	33	ordered_Spar_16	826669	826701	+	0	1_conserved
iORF_199320	YPS642	SpA	1	87	ordered_Spar_16	827711	827797	-	0	3_pPar
iORF_199321	YPS642	SpA	1	12	ordered_Spar_16	827716	827727	-	0	3_pPar
iORF_199323	YPS642	SpA	1	60	ordered_Spar_16	827751	827810	+	0	1_conserved
iORF_199324	YPS642	SpA	1	30	ordered_Spar_16	827761	827790	-	0	1_conserved
iORF_199325	YPS642	SpA	0	63	ordered_Spar_16	827803	827865	-	3	4_divergent
iORF_199326	YPS642	SpA	0	72	ordered_Spar_16	827807	827878	-	3	4_divergent
iORF_199327	YPS642	SpA	1	84	ordered_Spar_16	827807	827890	-	3	5_SpeGroup
iORF_199329	YPS642	SpA	1	18	ordered_Spar_16	827850	827867	-	1	4_divergent
iORF_199331	YPS642	SpA	1	15	ordered_Spar_16	827870	827884	+	0	5_SpeGroup
iORF_199446	YPS642	SpA	1	138	ordered_Spar_16	829153	829290	+	0	4_divergent
iORF_199451	YPS642	SpA	1	21	ordered_Spar_16	829241	829261	-	0	5_SpeGroup
iORF_199452	YPS642	SpA	0	233	ordered_Spar_16	829241	829473	-	0	6_polymorphic
iORF_199406	YPS642	SpA	1	18	ordered_Spar_16	829260	829277	+	0	5_SpeGroup
iORF_199409	YPS642	SpA	0	187	ordered_Spar_16	829287	829473	-	0	6_polymorphic
iORF_199410	YPS642	SpA	0	138	ordered_Spar_16	829336	829473	-	0	5_SpeGroup
iORF_199411	YPS642	SpA	1	120	ordered_Spar_16	829354	829473	-	0	5_SpeGroup
iORF_199412	YPS642	SpA	1	45	ordered_Spar_16	829386	829430	+	0	6_polymorphic
iORF_199423	YPS642	SpA	1	93	ordered_Spar_16	829652	829744	-	1	5_SpeGroup
iORF_199424	YPS642	SpA	0	196	ordered_Spar_16	829652	829847	-	2	4_divergent
iORF_199425	YPS642	SpA	1	21	ordered_Spar_16	829656	829676	-	0	3_pPar
iORF_199427	YPS642	SpA	1	45	ordered_Spar_16	829679	829723	+	0	4_divergent
iORF_199428	YPS642	SpA	0	87	ordered_Spar_16	829679	829765	+	1	5_SpeGroup
iORF_199430	YPS642	SpA	1	78	ordered_Spar_16	829683	829760	+	1	3_pPar
iORF_199432	YPS642	SpA	1	42	ordered_Spar_16	829696	829737	+	1	3_pPar
iORF_199436	YPS642	SpA	1	114	ordered_Spar_16	829734	829847	-	1	5_SpeGroup
iORF_199437	YPS642	SpA	0	42	ordered_Spar_16	829808	829849	+	0	6_polymorphic
iORF_199438	YPS642	SpA	1	54	ordered_Spar_16	829808	829861	+	0	6_polymorphic
iORF_199440	YPS642	SpA	1	75	ordered_Spar_16	829842	829916	+	0	5_SpeGroup
iORF_199441	YPS642	SpA	0	92	ordered_Spar_16	829842	829933	+	0	6_polymorphic
iORF_199442	YPS642	SpA	0	104	ordered_Spar_16	829842	829945	+	0	6_polymorphic
iORF_199444	YPS642	SpA	0	62	ordered_Spar_16	829855	829916	+	0	4_divergent
iORF_199445	YPS642	SpA	1	72	ordered_Spar_16	829855	829926	+	0	5_SpeGroup
iORF_199448	YPS642	SpA	0	18	ordered_Spar_16	829919	829936	-	0	5_SpeGroup
iORF_199477	YPS642	SpA	1	24	ordered_Spar_16	830801	830824	+	0	1_conserved
iORF_199482	YPS642	SpA	1	24	ordered_Spar_16	830810	830833	-	0	5_SpeGroup
iORF_199484	YPS642	SpA	1	147	ordered_Spar_16	830812	830958	+	4	6_polymorphic
iORF_199487	YPS642	SpA	1	27	ordered_Spar_16	830848	830874	-	0	4_divergent
iORF_199454	YPS642	SpA	1	33	ordered_Spar_16	830876	830908	+	0	3_pPar
iORF_199455	YPS642	SpA	1	9	ordered_Spar_16	830887	830895	-	0	3_pPar
iORF_199456	YPS642	SpA	1	36	ordered_Spar_16	830892	830927	-	0	3_pPar
iORF_199457	YPS642	SpA	1	24	ordered_Spar_16	830900	830923	-	0	3_pPar
iORF_199459	YPS642	SpA	0	36	ordered_Spar_16	830905	830940	-	0	4_divergent
iORF_199460	YPS642	SpA	1	78	ordered_Spar_16	830905	830982	-	4	5_SpeGroup
iORF_199461	YPS642	SpA	1	9	ordered_Spar_16	830937	830945	-	0	3_pPar
iORF_199472	YPS642	SpA	1	45	ordered_Spar_16	831028	831072	-	0	6_polymorphic
iORF_199473	YPS642	SpA	0	120	ordered_Spar_16	831028	831147	-	1	6_polymorphic
iORF_199476	YPS642	SpA	0	30	ordered_Spar_16	831047	831076	+	1	5_SpeGroup
iORF_199480	YPS642	SpA	1	27	ordered_Spar_16	831073	831099	+	1	3_pPar
iORF_199492	YPS642	SpA	1	9	ordered_Spar_16	834050	834058	+	0	6_polymorphic
iORF_199498	YPS642	SpA	0	18	ordered_Spar_16	834128	834145	+	0	4_divergent
iORF_199499	YPS642	SpA	1	66	ordered_Spar_16	834136	834201	-	0	4_divergent
iORF_199500	YPS642	SpA	1	15	ordered_Spar_16	834142	834156	+	0	1_conserved
iORF_199783	YPS642	SpA	0	79	ordered_Spar_16	838812	838890	+	4	5_SpeGroup
iORF_199785	YPS642	SpA	1	63	ordered_Spar_16	838812	838874	+	4	6_polymorphic
iORF_199809	YPS642	SpA	0	36	ordered_Spar_16	838839	838874	+	0	6_polymorphic
iORF_199826	YPS642	SpA	1	189	ordered_Spar_16	838883	839071	-	0	3_pPar
iORF_199786	YPS642	SpA	0	99	ordered_Spar_16	838981	839079	-	0	4_divergent
iORF_199788	YPS642	SpA	0	24	ordered_Spar_16	839009	839032	+	0	6_polymorphic
iORF_199789	YPS642	SpA	1	9	ordered_Spar_16	839024	839032	+	0	6_polymorphic
iORF_199790	YPS642	SpA	0	9	ordered_Spar_16	839034	839042	+	0	4_divergent
iORF_199800	YPS642	SpA	0	18	ordered_Spar_16	839147	839164	-	0	6_polymorphic
iORF_199801	YPS642	SpA	0	59	ordered_Spar_16	839147	839205	-	1	6_polymorphic
iORF_199802	YPS642	SpA	1	273	ordered_Spar_16	839148	839420	-	2	5_SpeGroup
iORF_199803	YPS642	SpA	0	45	ordered_Spar_16	839161	839205	-	1	5_SpeGroup
iORF_199804	YPS642	SpA	0	105	ordered_Spar_16	839163	839267	+	1	6_polymorphic
iORF_199805	YPS642	SpA	0	179	ordered_Spar_16	839163	839341	+	1	6_polymorphic
iORF_199806	YPS642	SpA	1	75	ordered_Spar_16	839193	839267	+	0	6_polymorphic
iORF_199808	YPS642	SpA	0	161	ordered_Spar_16	839255	839415	-	1	6_polymorphic
iORF_199810	YPS642	SpA	0	48	ordered_Spar_16	839294	839341	+	0	6_polymorphic
iORF_199811	YPS642	SpA	1	150	ordered_Spar_16	839294	839443	+	1	5_SpeGroup
iORF_199812	YPS642	SpA	0	78	ordered_Spar_16	839338	839415	-	1	6_polymorphic
iORF_199814	YPS642	SpA	0	100	ordered_Spar_16	839360	839459	-	17	6_polymorphic
iORF_199832	YPS642	SpA	0	253	ordered_Spar_16	840402	840654	-	3	6_polymorphic
iORF_199833	YPS642	SpA	1	54	ordered_Spar_16	840402	840455	-	0	6_polymorphic
iORF_199846	YPS642	SpA	1	153	ordered_Spar_16	840452	840604	-	3	5_SpeGroup
iORF_199847	YPS642	SpA	0	18	ordered_Spar_16	840452	840469	-	0	5_SpeGroup
iORF_199848	YPS642	SpA	0	53	ordered_Spar_16	840454	840506	+	2	6_polymorphic
iORF_199849	YPS642	SpA	0	72	ordered_Spar_16	840454	840525	+	2	6_polymorphic
iORF_199850	YPS642	SpA	1	108	ordered_Spar_16	840454	840561	+	3	5_SpeGroup
iORF_199851	YPS642	SpA	0	122	ordered_Spar_16	840454	840575	+	3	6_polymorphic
iORF_199827	YPS642	SpA	0	172	ordered_Spar_16	840483	840654	-	3	6_polymorphic
iORF_199829	YPS642	SpA	0	107	ordered_Spar_16	840532	840638	-	1	6_polymorphic
iORF_199830	YPS642	SpA	1	123	ordered_Spar_16	840532	840654	-	1	5_SpeGroup
iORF_199831	YPS642	SpA	0	53	ordered_Spar_16	840552	840604	-	1	4_divergent
iORF_199838	YPS642	SpA	0	111	ordered_Spar_16	840588	840698	+	3	5_SpeGroup
iORF_199840	YPS642	SpA	1	51	ordered_Spar_16	840611	840661	+	0	3_pPar
iORF_199842	YPS642	SpA	1	15	ordered_Spar_16	840624	840638	-	0	4_divergent
iORF_199843	YPS642	SpA	1	57	ordered_Spar_16	840635	840691	-	0	3_pPar
iORF_199858	YPS642	SpA	1	57	ordered_Spar_16	841884	841940	-	0	4_divergent
iORF_199862	YPS642	SpA	0	40	ordered_Spar_16	841901	841940	-	0	4_divergent
iORF_199866	YPS642	SpA	1	30	ordered_Spar_16	841940	841969	-	0	3_pPar
iORF_199867	YPS642	SpA	0	76	ordered_Spar_16	841956	842031	-	0	4_divergent
iORF_199868	YPS642	SpA	1	72	ordered_Spar_16	841960	842031	-	0	4_divergent
iORF_199869	YPS642	SpA	1	12	ordered_Spar_16	841962	841973	+	0	3_pPar
iORF_199852	YPS642	SpA	0	22	ordered_Spar_16	841975	841996	+	0	5_SpeGroup
iORF_199853	YPS642	SpA	0	72	ordered_Spar_16	841975	842046	+	0	5_SpeGroup
iORF_199855	YPS642	SpA	1	24	ordered_Spar_16	841986	842009	+	0	5_SpeGroup
iORF_199856	YPS642	SpA	0	9	ordered_Spar_16	841988	841996	+	0	5_SpeGroup
iORF_199857	YPS642	SpA	0	22	ordered_Spar_16	841988	842009	+	0	5_SpeGroup
iORF_199859	YPS642	SpA	1	15	ordered_Spar_16	842003	842017	+	0	3_pPar
iORF_199861	YPS642	SpA	0	33	ordered_Spar_16	842014	842046	+	0	5_SpeGroup
iORF_199893	YPS642	SpA	1	30	ordered_Spar_16	844325	844354	+	0	3_pPar
iORF_199894	YPS642	SpA	1	12	ordered_Spar_16	844338	844349	+	0	3_pPar
iORF_199895	YPS642	SpA	0	32	ordered_Spar_16	844346	844377	-	1	4_divergent
iORF_199871	YPS642	SpA	1	36	ordered_Spar_16	844382	844417	+	0	5_SpeGroup
iORF_199874	YPS642	SpA	1	48	ordered_Spar_16	844399	844446	-	0	3_pPar
iORF_199875	YPS642	SpA	1	42	ordered_Spar_16	844427	844468	-	0	1_conserved
iORF_200096	YPS642	SpA	1	42	ordered_Spar_16	847765	847806	-	0	5_SpeGroup
iORF_200120	YPS642	SpA	0	87	ordered_Spar_16	847795	847881	+	4	5_SpeGroup
iORF_200121	YPS642	SpA	0	92	ordered_Spar_16	847795	847886	+	4	5_SpeGroup
iORF_200125	YPS642	SpA	1	15	ordered_Spar_16	847799	847813	-	0	3_pPar
iORF_200129	YPS642	SpA	0	21	ordered_Spar_16	847803	847823	-	0	4_divergent
iORF_200136	YPS642	SpA	1	9	ordered_Spar_16	847810	847818	-	0	6_polymorphic
iORF_200091	YPS642	SpA	1	18	ordered_Spar_16	847904	847921	+	0	3_pPar
iORF_200098	YPS642	SpA	1	9	ordered_Spar_16	847997	848005	-	0	6_polymorphic
iORF_200100	YPS642	SpA	1	12	ordered_Spar_16	848028	848039	+	0	4_divergent
iORF_200101	YPS642	SpA	1	18	ordered_Spar_16	848031	848048	-	0	5_SpeGroup
iORF_200126	YPS642	SpA	0	21	ordered_Spar_16	848291	848311	+	2	4_divergent
iORF_200131	YPS642	SpA	1	204	ordered_Spar_16	848353	848556	-	0	6_polymorphic
iORF_200133	YPS642	SpA	0	195	ordered_Spar_16	848362	848556	-	0	6_polymorphic
iORF_200139	YPS642	SpA	0	54	ordered_Spar_16	848396	848449	-	0	4_divergent
iORF_200141	YPS642	SpA	0	69	ordered_Spar_16	848410	848478	+	0	4_divergent
iORF_200142	YPS642	SpA	1	297	ordered_Spar_16	848410	848706	+	2	5_SpeGroup
iORF_200143	YPS642	SpA	0	129	ordered_Spar_16	848428	848556	-	0	6_polymorphic
iORF_200145	YPS642	SpA	0	189	ordered_Spar_16	848448	848636	+	0	5_SpeGroup
iORF_200146	YPS642	SpA	0	259	ordered_Spar_16	848448	848706	+	2	5_SpeGroup
iORF_200148	YPS642	SpA	1	159	ordered_Spar_16	848478	848636	+	0	4_divergent
iORF_200150	YPS642	SpA	1	102	ordered_Spar_16	848560	848661	-	0	4_divergent
iORF_200151	YPS642	SpA	0	87	ordered_Spar_16	848575	848661	-	0	5_SpeGroup
iORF_200152	YPS642	SpA	0	76	ordered_Spar_16	848586	848661	-	0	5_SpeGroup
iORF_200153	YPS642	SpA	0	12	ordered_Spar_16	848625	848636	+	0	5_SpeGroup
iORF_200157	YPS642	SpA	0	162	ordered_Spar_16	848652	848813	+	3	5_SpeGroup
iORF_200160	YPS642	SpA	0	216	ordered_Spar_16	848671	848886	-	6	6_polymorphic
iORF_200161	YPS642	SpA	0	264	ordered_Spar_16	848671	848934	-	7	6_polymorphic
iORF_200162	YPS642	SpA	1	57	ordered_Spar_16	848671	848727	-	2	6_polymorphic
iORF_200163	YPS642	SpA	1	9	ordered_Spar_16	848703	848711	-	0	1_conserved
iORF_200164	YPS642	SpA	1	87	ordered_Spar_16	848708	848794	-	0	3_pPar
iORF_200166	YPS642	SpA	1	84	ordered_Spar_16	848724	848807	-	1	3_pPar
iORF_200079	YPS642	SpA	1	81	ordered_Spar_16	848761	848841	+	1	6_polymorphic
iORF_200081	YPS642	SpA	0	128	ordered_Spar_16	848761	848888	+	4	6_polymorphic
iORF_200084	YPS642	SpA	1	27	ordered_Spar_16	848787	848813	+	1	5_SpeGroup
iORF_200086	YPS642	SpA	0	21	ordered_Spar_16	848793	848813	+	1	5_SpeGroup
iORF_200089	YPS642	SpA	1	24	ordered_Spar_16	848860	848883	+	3	3_pPar
iORF_200224	YPS642	SpA	1	9	ordered_Spar_16	850694	850702	+	0	1_conserved
iORF_200195	YPS642	SpA	1	15	ordered_Spar_16	850793	850807	-	0	1_conserved
iORF_200196	YPS642	SpA	1	69	ordered_Spar_16	850797	850865	-	3	5_SpeGroup
iORF_200199	YPS642	SpA	0	18	ordered_Spar_16	850804	850821	-	1	6_polymorphic
iORF_200200	YPS642	SpA	0	11	ordered_Spar_16	850811	850821	-	1	5_SpeGroup
iORF_200201	YPS642	SpA	0	48	ordered_Spar_16	850818	850865	-	2	5_SpeGroup
iORF_200202	YPS642	SpA	0	48	ordered_Spar_16	850820	850867	+	2	5_SpeGroup
iORF_200203	YPS642	SpA	0	127	ordered_Spar_16	850820	850946	+	5	5_SpeGroup
iORF_200204	YPS642	SpA	1	18	ordered_Spar_16	850823	850840	-	0	4_divergent
iORF_200206	YPS642	SpA	1	30	ordered_Spar_16	850831	850860	-	2	5_SpeGroup
iORF_200207	YPS642	SpA	0	61	ordered_Spar_16	850831	850891	-	5	4_divergent
iORF_200210	YPS642	SpA	1	15	ordered_Spar_16	850853	850867	+	0	5_SpeGroup
iORF_200219	YPS642	SpA	1	33	ordered_Spar_16	850949	850981	-	0	4_divergent
iORF_200243	YPS642	SpA	0	12	ordered_Spar_16	851249	851260	+	0	4_divergent
iORF_200248	YPS642	SpA	1	33	ordered_Spar_16	851294	851326	-	2	4_divergent
iORF_200250	YPS642	SpA	1	69	ordered_Spar_16	851317	851385	-	3	4_divergent
iORF_200251	YPS642	SpA	0	134	ordered_Spar_16	851317	851450	-	4	5_SpeGroup
iORF_200252	YPS642	SpA	1	42	ordered_Spar_16	851319	851360	+	3	6_polymorphic
iORF_200257	YPS642	SpA	0	80	ordered_Spar_16	851384	851463	+	1	5_SpeGroup
iORF_200258	YPS642	SpA	1	96	ordered_Spar_16	851384	851479	+	1	4_divergent
iORF_200260	YPS642	SpA	1	9	ordered_Spar_16	851415	851423	+	0	1_conserved
iORF_200262	YPS642	SpA	1	18	ordered_Spar_16	851433	851450	-	1	4_divergent
iORF_200263	YPS642	SpA	1	66	ordered_Spar_16	851447	851512	-	0	3_pPar
iORF_200265	YPS642	SpA	0	27	ordered_Spar_16	851453	851479	+	0	5_SpeGroup
iORF_200266	YPS642	SpA	1	69	ordered_Spar_16	851460	851528	-	0	6_polymorphic
iORF_200268	YPS642	SpA	1	15	ordered_Spar_16	851529	851543	-	0	1_conserved
iORF_200270	YPS642	SpA	1	9	ordered_Spar_16	851542	851550	+	0	1_conserved
iORF_200271	YPS642	SpA	1	33	ordered_Spar_16	851553	851585	+	0	3_pPar
iORF_200273	YPS642	SpA	1	15	ordered_Spar_16	851557	851571	+	0	1_conserved
iORF_200167	YPS642	SpA	1	12	ordered_Spar_16	851663	851674	-	0	1_conserved
iORF_200285	YPS642	SpA	0	103	ordered_Spar_16	852915	853017	+	0	5_SpeGroup
iORF_200288	YPS642	SpA	1	39	ordered_Spar_16	852979	853017	+	0	4_divergent
iORF_200274	YPS642	SpA	1	12	ordered_Spar_16	852993	853004	-	0	3_pPar
iORF_200334	YPS642	SpA	0	117	ordered_Spar_16	854476	854592	+	13	6_polymorphic
iORF_200335	YPS642	SpA	0	130	ordered_Spar_16	854476	854605	+	13	6_polymorphic
iORF_200336	YPS642	SpA	0	138	ordered_Spar_16	854476	854613	+	13	6_polymorphic
iORF_200342	YPS642	SpA	1	36	ordered_Spar_16	854476	854511	+	4	5_SpeGroup
iORF_200369	YPS642	SpA	1	111	ordered_Spar_16	854481	854591	+	13	6_polymorphic
iORF_200372	YPS642	SpA	0	53	ordered_Spar_16	854481	854533	+	6	7_ancest
iORF_200374	YPS642	SpA	0	59	ordered_Spar_16	854481	854539	+	6	5_SpeGroup
iORF_200385	YPS642	SpA	1	51	ordered_Spar_16	854487	854537	-	6	6_polymorphic
iORF_200387	YPS642	SpA	0	47	ordered_Spar_16	854491	854537	-	6	5_SpeGroup
iORF_200406	YPS642	SpA	0	110	ordered_Spar_16	854500	854609	-	13	6_polymorphic
iORF_200407	YPS642	SpA	0	38	ordered_Spar_16	854500	854537	-	6	6_polymorphic
iORF_200470	YPS642	SpA	0	87	ordered_Spar_16	854545	854631	-	2	6_polymorphic
iORF_200305	YPS642	SpA	0	38	ordered_Spar_16	854554	854591	+	2	6_polymorphic
iORF_200306	YPS642	SpA	0	39	ordered_Spar_16	854554	854592	+	2	6_polymorphic
iORF_200307	YPS642	SpA	1	60	ordered_Spar_16	854554	854613	+	2	6_polymorphic
iORF_200317	YPS642	SpA	0	49	ordered_Spar_16	854561	854609	-	2	6_polymorphic
iORF_200328	YPS642	SpA	0	28	ordered_Spar_16	854578	854605	+	0	6_polymorphic
iORF_200329	YPS642	SpA	0	36	ordered_Spar_16	854578	854613	+	0	7_ancest
iORF_200331	YPS642	SpA	0	126	ordered_Spar_16	854578	854703	+	1	6_polymorphic
iORF_200345	YPS642	SpA	1	21	ordered_Spar_16	854588	854608	-	0	5_SpeGroup
iORF_200346	YPS642	SpA	0	22	ordered_Spar_16	854588	854609	-	0	6_polymorphic
iORF_200347	YPS642	SpA	0	44	ordered_Spar_16	854588	854631	-	0	6_polymorphic
iORF_200348	YPS642	SpA	0	384	ordered_Spar_16	854588	854971	-	3	7_ancest
iORF_200353	YPS642	SpA	1	30	ordered_Spar_16	854602	854631	-	0	5_SpeGroup
iORF_200357	YPS642	SpA	1	18	ordered_Spar_16	854610	854627	-	0	3_pPar
iORF_200371	YPS642	SpA	0	27	ordered_Spar_16	854637	854663	-	0	4_divergent
iORF_200375	YPS642	SpA	1	12	ordered_Spar_16	854646	854657	+	0	5_SpeGroup
iORF_200377	YPS642	SpA	0	92	ordered_Spar_16	854646	854737	+	2	5_SpeGroup
iORF_200378	YPS642	SpA	0	151	ordered_Spar_16	854646	854796	+	2	6_polymorphic
iORF_200379	YPS642	SpA	0	166	ordered_Spar_16	854646	854811	+	2	6_polymorphic
iORF_200380	YPS642	SpA	1	318	ordered_Spar_16	854654	854971	-	3	5_SpeGroup
iORF_200384	YPS642	SpA	1	12	ordered_Spar_16	854670	854681	-	0	5_SpeGroup
iORF_200388	YPS642	SpA	0	12	ordered_Spar_16	854742	854753	-	0	4_divergent
iORF_200391	YPS642	SpA	0	222	ordered_Spar_16	854750	854971	-	1	5_SpeGroup
iORF_200392	YPS642	SpA	1	51	ordered_Spar_16	854757	854807	+	0	4_divergent
iORF_200395	YPS642	SpA	1	159	ordered_Spar_16	854764	854922	-	1	4_divergent
iORF_200396	YPS642	SpA	1	45	ordered_Spar_16	854767	854811	+	0	5_SpeGroup
iORF_200398	YPS642	SpA	0	197	ordered_Spar_16	854775	854971	-	1	5_SpeGroup
iORF_200413	YPS642	SpA	0	15	ordered_Spar_16	854839	854853	-	0	5_SpeGroup
iORF_200416	YPS642	SpA	1	18	ordered_Spar_16	854850	854867	-	0	3_pPar
iORF_200417	YPS642	SpA	1	90	ordered_Spar_16	854856	854945	+	0	4_divergent
iORF_200419	YPS642	SpA	0	45	ordered_Spar_16	854866	854910	+	0	6_polymorphic
iORF_200421	YPS642	SpA	1	75	ordered_Spar_16	854866	854940	+	0	6_polymorphic
iORF_200422	YPS642	SpA	0	51	ordered_Spar_16	854872	854922	-	0	5_SpeGroup
iORF_200424	YPS642	SpA	1	33	ordered_Spar_16	854894	854926	+	0	3_pPar
iORF_200429	YPS642	SpA	1	30	ordered_Spar_16	854933	854962	+	0	3_pPar
iORF_200430	YPS642	SpA	0	9	ordered_Spar_16	854937	854945	+	0	4_divergent
iORF_200438	YPS642	SpA	1	42	ordered_Spar_16	855020	855061	-	6	3_pPar
iORF_200439	YPS642	SpA	0	42	ordered_Spar_16	855022	855063	+	6	4_divergent
iORF_200443	YPS642	SpA	1	21	ordered_Spar_16	855051	855071	-	0	1_conserved
iORF_200444	YPS642	SpA	1	72	ordered_Spar_16	855053	855124	+	0	3_pPar
iORF_200448	YPS642	SpA	0	144	ordered_Spar_16	855076	855219	-	0	6_polymorphic
iORF_200449	YPS642	SpA	1	114	ordered_Spar_16	855093	855206	-	0	3_pPar
iORF_200452	YPS642	SpA	1	180	ordered_Spar_16	855175	855354	-	5	5_SpeGroup
iORF_200455	YPS642	SpA	1	342	ordered_Spar_16	855185	855526	+	14	4_divergent
iORF_200456	YPS642	SpA	0	158	ordered_Spar_16	855185	855342	+	2	5_SpeGroup
iORF_200458	YPS642	SpA	0	21	ordered_Spar_16	855199	855219	-	0	6_polymorphic
iORF_200459	YPS642	SpA	0	152	ordered_Spar_16	855199	855350	-	2	5_SpeGroup
iORF_200460	YPS642	SpA	1	138	ordered_Spar_16	855203	855340	-	2	4_divergent
iORF_200462	YPS642	SpA	0	113	ordered_Spar_16	855228	855340	-	2	5_SpeGroup
iORF_200463	YPS642	SpA	1	123	ordered_Spar_16	855228	855350	-	2	4_divergent
iORF_200467	YPS642	SpA	0	18	ordered_Spar_16	855337	855354	-	3	4_divergent
iORF_200475	YPS642	SpA	0	111	ordered_Spar_16	855416	855526	+	0	7_ancest
iORF_200302	YPS642	SpA	0	102	ordered_Spar_16	855425	855526	+	0	5_SpeGroup
iORF_200303	YPS642	SpA	0	9	ordered_Spar_16	855444	855452	+	0	6_polymorphic
iORF_200304	YPS642	SpA	1	90	ordered_Spar_16	855444	855533	+	0	6_polymorphic
iORF_200310	YPS642	SpA	0	72	ordered_Spar_16	855462	855533	+	0	6_polymorphic
iORF_200313	YPS642	SpA	0	177	ordered_Spar_16	855502	855678	-	0	4_divergent
iORF_200314	YPS642	SpA	1	120	ordered_Spar_16	855507	855626	-	0	3_pPar
iORF_200319	YPS642	SpA	1	21	ordered_Spar_16	855526	855546	+	0	6_polymorphic
iORF_200320	YPS642	SpA	1	69	ordered_Spar_16	855549	855617	+	0	3_pPar
iORF_200322	YPS642	SpA	0	18	ordered_Spar_16	855553	855570	+	0	6_polymorphic
iORF_200323	YPS642	SpA	1	78	ordered_Spar_16	855553	855630	+	0	6_polymorphic
iORF_200325	YPS642	SpA	1	21	ordered_Spar_16	855614	855634	-	0	1_conserved
iORF_200330	YPS642	SpA	1	45	ordered_Spar_16	855705	855749	-	1	6_polymorphic
iORF_200337	YPS642	SpA	0	24	ordered_Spar_16	855746	855769	-	0	6_polymorphic
iORF_200340	YPS642	SpA	1	15	ordered_Spar_16	855757	855771	+	0	4_divergent
iORF_200341	YPS642	SpA	0	16	ordered_Spar_16	855757	855772	+	0	4_divergent
iORF_200344	YPS642	SpA	1	30	ordered_Spar_16	855798	855827	+	0	3_pPar
iORF_200352	YPS642	SpA	1	69	ordered_Spar_16	855896	855964	+	0	1_conserved
iORF_200355	YPS642	SpA	1	36	ordered_Spar_16	855959	855994	-	2	5_SpeGroup
iORF_200359	YPS642	SpA	1	66	ordered_Spar_16	856054	856119	-	0	3_pPar
iORF_200360	YPS642	SpA	1	33	ordered_Spar_16	856116	856148	-	0	6_polymorphic
iORF_200363	YPS642	SpA	1	12	ordered_Spar_16	856153	856164	-	0	3_pPar
iORF_200364	YPS642	SpA	0	18	ordered_Spar_16	856170	856187	-	0	6_polymorphic
iORF_200365	YPS642	SpA	1	9	ordered_Spar_16	856202	856210	-	0	1_conserved
iORF_200505	YPS642	SpA	1	42	ordered_Spar_16	856809	856850	+	0	1_conserved
iORF_200517	YPS642	SpA	1	45	ordered_Spar_16	856827	856871	-	0	1_conserved
iORF_200477	YPS642	SpA	1	96	ordered_Spar_16	856868	856963	-	2	4_divergent
iORF_200478	YPS642	SpA	0	110	ordered_Spar_16	856868	856977	-	9	5_SpeGroup
iORF_200497	YPS642	SpA	1	15	ordered_Spar_16	857196	857210	-	0	3_pPar
iORF_200498	YPS642	SpA	0	38	ordered_Spar_16	857212	857249	-	1	4_divergent
iORF_200499	YPS642	SpA	1	39	ordered_Spar_16	857212	857250	-	3	5_SpeGroup
iORF_200503	YPS642	SpA	1	21	ordered_Spar_16	857249	857269	+	0	5_SpeGroup
iORF_200529	YPS642	SpA	0	87	ordered_Spar_16	857991	858077	+	9	7_ancest
iORF_200530	YPS642	SpA	0	95	ordered_Spar_16	857991	858085	+	9	6_polymorphic
iORF_200531	YPS642	SpA	0	106	ordered_Spar_16	857991	858096	+	9	6_polymorphic
iORF_200533	YPS642	SpA	1	183	ordered_Spar_16	857991	858173	+	10	5_SpeGroup
iORF_200539	YPS642	SpA	1	75	ordered_Spar_16	858011	858085	+	9	4_divergent
iORF_200540	YPS642	SpA	0	29	ordered_Spar_16	858011	858039	+	0	4_divergent
iORF_200549	YPS642	SpA	1	114	ordered_Spar_16	858041	858154	-	9	6_polymorphic
iORF_200550	YPS642	SpA	0	110	ordered_Spar_16	858045	858154	-	9	6_polymorphic
iORF_200554	YPS642	SpA	0	12	ordered_Spar_16	858054	858065	+	0	5_SpeGroup
iORF_200520	YPS642	SpA	1	27	ordered_Spar_16	858091	858117	-	0	6_polymorphic
iORF_200521	YPS642	SpA	0	60	ordered_Spar_16	858091	858150	-	0	6_polymorphic
iORF_200522	YPS642	SpA	0	74	ordered_Spar_16	858100	858173	+	1	4_divergent
iORF_200523	YPS642	SpA	1	120	ordered_Spar_16	858100	858219	+	1	5_SpeGroup
iORF_200524	YPS642	SpA	0	207	ordered_Spar_16	858100	858306	+	4	5_SpeGroup
iORF_200525	YPS642	SpA	1	33	ordered_Spar_16	858118	858150	-	0	6_polymorphic
iORF_200527	YPS642	SpA	1	51	ordered_Spar_16	858179	858229	+	0	4_divergent
iORF_200535	YPS642	SpA	1	21	ordered_Spar_16	858247	858267	-	0	3_pPar
iORF_200536	YPS642	SpA	1	18	ordered_Spar_16	858267	858284	-	0	3_pPar
iORF_200674	YPS642	SpA	1	9	ordered_Spar_16	861460	861468	-	0	3_pPar
iORF_200663	YPS642	SpA	1	21	ordered_Spar_16	861531	861551	+	0	5_SpeGroup
iORF_200669	YPS642	SpA	0	39	ordered_Spar_16	861579	861617	+	3	4_divergent
iORF_200679	YPS642	SpA	1	24	ordered_Spar_16	861677	861700	-	0	3_pPar
iORF_200681	YPS642	SpA	0	12	ordered_Spar_16	861684	861695	+	0	5_SpeGroup
iORF_200682	YPS642	SpA	0	46	ordered_Spar_16	861684	861729	+	0	5_SpeGroup
iORF_202545	YPS642	SpA	0	50	ordered_Spar_16	878911	878960	-	5	5_SpeGroup
iORF_202542	YPS642	SpA	1	87	ordered_Spar_16	879032	879118	-	1	3_pPar
iORF_202543	YPS642	SpA	1	63	ordered_Spar_16	879036	879098	+	0	1_conserved
iORF_202546	YPS642	SpA	0	66	ordered_Spar_16	879085	879150	-	2	5_SpeGroup
iORF_202548	YPS642	SpA	1	12	ordered_Spar_16	879151	879162	-	0	3_pPar
iORF_202557	YPS642	SpA	1	123	ordered_Spar_16	879220	879342	+	8	4_divergent
iORF_202567	YPS642	SpA	0	12	ordered_Spar_16	879335	879346	-	0	4_divergent
iORF_202568	YPS642	SpA	0	38	ordered_Spar_16	879339	879376	-	0	5_SpeGroup
iORF_202623	YPS642	SpA	1	153	ordered_Spar_16	881387	881539	+	7	5_SpeGroup
iORF_202624	YPS642	SpA	0	11	ordered_Spar_16	881387	881397	+	1	4_divergent
iORF_202638	YPS642	SpA	0	36	ordered_Spar_16	881442	881477	+	5	6_polymorphic
iORF_202639	YPS642	SpA	1	114	ordered_Spar_16	881442	881555	+	5	6_polymorphic
iORF_202604	YPS642	SpA	1	99	ordered_Spar_16	881455	881553	-	5	3_pPar
iORF_202605	YPS642	SpA	1	12	ordered_Spar_16	881467	881478	+	0	6_polymorphic
iORF_202606	YPS642	SpA	0	108	ordered_Spar_16	881467	881574	+	0	6_polymorphic
iORF_202610	YPS642	SpA	0	63	ordered_Spar_16	881485	881547	+	0	6_polymorphic
iORF_202611	YPS642	SpA	1	90	ordered_Spar_16	881485	881574	+	0	6_polymorphic
iORF_202616	YPS642	SpA	0	24	ordered_Spar_16	881516	881539	+	0	4_divergent
iORF_202617	YPS642	SpA	0	36	ordered_Spar_16	881520	881555	+	0	6_polymorphic
iORF_202619	YPS642	SpA	1	60	ordered_Spar_16	881564	881623	-	1	3_pPar
iORF_202622	YPS642	SpA	1	15	ordered_Spar_16	881617	881631	+	0	3_pPar
iORF_202644	YPS642	SpA	0	20	ordered_Spar_16	883328	883347	+	3	5_SpeGroup
iORF_202647	YPS642	SpA	1	78	ordered_Spar_16	883328	883405	+	3	5_SpeGroup
iORF_202649	YPS642	SpA	1	30	ordered_Spar_16	883365	883394	+	0	4_divergent
iORF_202650	YPS642	SpA	0	38	ordered_Spar_16	883382	883419	-	1	6_polymorphic
iORF_202651	YPS642	SpA	1	48	ordered_Spar_16	883382	883429	-	1	4_divergent
iORF_202654	YPS642	SpA	1	12	ordered_Spar_16	883408	883419	-	1	6_polymorphic
iORF_202656	YPS642	SpA	0	15	ordered_Spar_16	883428	883442	+	0	4_divergent
iORF_202658	YPS642	SpA	1	51	ordered_Spar_16	883428	883478	+	3	5_SpeGroup
iORF_202659	YPS642	SpA	1	12	ordered_Spar_16	883432	883443	+	0	5_SpeGroup
iORF_202660	YPS642	SpA	0	47	ordered_Spar_16	883432	883478	+	3	4_divergent
iORF_202696	YPS642	SpA	1	27	ordered_Spar_16	884814	884840	+	0	3_pPar
iORF_202690	YPS642	SpA	1	18	ordered_Spar_16	884831	884848	+	0	1_conserved
iORF_202714	YPS642	SpA	1	114	ordered_Spar_16	884855	884968	+	0	4_divergent
iORF_202736	YPS642	SpA	0	39	ordered_Spar_16	884882	884920	+	0	5_SpeGroup
iORF_202740	YPS642	SpA	0	93	ordered_Spar_16	884906	884998	-	0	4_divergent
iORF_202741	YPS642	SpA	1	195	ordered_Spar_16	884906	885100	-	4	5_SpeGroup
iORF_202687	YPS642	SpA	1	36	ordered_Spar_16	884917	884952	-	0	3_pPar
iORF_202689	YPS642	SpA	1	42	ordered_Spar_16	884971	885012	+	0	1_conserved
iORF_202692	YPS642	SpA	0	61	ordered_Spar_16	885017	885077	+	4	5_SpeGroup
iORF_202694	YPS642	SpA	0	90	ordered_Spar_16	885017	885106	+	4	5_SpeGroup
iORF_202695	YPS642	SpA	1	150	ordered_Spar_16	885017	885166	+	4	5_SpeGroup
iORF_202698	YPS642	SpA	0	81	ordered_Spar_16	885069	885149	-	0	5_SpeGroup
iORF_202699	YPS642	SpA	0	157	ordered_Spar_16	885069	885225	-	0	7_ancest
iORF_202700	YPS642	SpA	1	204	ordered_Spar_16	885069	885272	-	0	5_SpeGroup
iORF_202701	YPS642	SpA	0	48	ordered_Spar_16	885131	885178	-	0	5_SpeGroup
iORF_202703	YPS642	SpA	1	33	ordered_Spar_16	885146	885178	-	0	4_divergent
iORF_202705	YPS642	SpA	0	55	ordered_Spar_16	885171	885225	-	0	5_SpeGroup
iORF_202706	YPS642	SpA	0	24	ordered_Spar_16	885180	885203	+	0	4_divergent
iORF_202707	YPS642	SpA	1	81	ordered_Spar_16	885180	885260	+	0	5_SpeGroup
iORF_202709	YPS642	SpA	0	64	ordered_Spar_16	885209	885272	-	0	5_SpeGroup
iORF_202710	YPS642	SpA	0	48	ordered_Spar_16	885213	885260	+	0	7_ancest
iORF_202711	YPS642	SpA	0	62	ordered_Spar_16	885213	885274	+	0	5_SpeGroup
iORF_202712	YPS642	SpA	0	160	ordered_Spar_16	885213	885372	+	1	5_SpeGroup
iORF_202713	YPS642	SpA	0	56	ordered_Spar_16	885217	885272	-	0	5_SpeGroup
iORF_202716	YPS642	SpA	1	45	ordered_Spar_16	885278	885322	-	0	5_SpeGroup
iORF_202718	YPS642	SpA	0	39	ordered_Spar_16	885288	885326	+	0	4_divergent
iORF_202720	YPS642	SpA	0	95	ordered_Spar_16	885338	885432	-	1	5_SpeGroup
iORF_202721	YPS642	SpA	1	90	ordered_Spar_16	885343	885432	-	1	4_divergent
iORF_202723	YPS642	SpA	1	36	ordered_Spar_16	885375	885410	-	0	5_SpeGroup
iORF_202724	YPS642	SpA	0	30	ordered_Spar_16	885385	885414	+	0	4_divergent
iORF_202726	YPS642	SpA	0	93	ordered_Spar_16	885429	885521	-	0	6_polymorphic
iORF_202727	YPS642	SpA	1	99	ordered_Spar_16	885429	885527	-	1	5_SpeGroup
iORF_202728	YPS642	SpA	0	9	ordered_Spar_16	885431	885439	+	0	4_divergent
iORF_202730	YPS642	SpA	1	54	ordered_Spar_16	885431	885484	+	0	5_SpeGroup
iORF_202732	YPS642	SpA	0	15	ordered_Spar_16	885470	885484	+	0	5_SpeGroup
iORF_202734	YPS642	SpA	0	95	ordered_Spar_16	885470	885564	+	1	6_polymorphic
iORF_202735	YPS642	SpA	0	34	ordered_Spar_16	885488	885521	-	0	6_polymorphic
iORF_202737	YPS642	SpA	1	18	ordered_Spar_16	885540	885557	-	0	3_pPar
iORF_202808	YPS642	SpA	1	69	ordered_Spar_16	889800	889868	+	0	3_pPar
iORF_202778	YPS642	SpA	1	36	ordered_Spar_16	889844	889879	+	0	1_conserved
iORF_202805	YPS642	SpA	0	104	ordered_Spar_16	889876	889979	-	3	6_polymorphic
iORF_202748	YPS642	SpA	0	58	ordered_Spar_16	889922	889979	-	3	5_SpeGroup
iORF_202750	YPS642	SpA	1	45	ordered_Spar_16	889942	889986	+	1	3_pPar
iORF_202755	YPS642	SpA	1	66	ordered_Spar_16	890007	890072	-	4	3_pPar
iORF_202758	YPS642	SpA	0	9	ordered_Spar_16	890048	890056	-	0	4_divergent
iORF_202760	YPS642	SpA	1	27	ordered_Spar_16	890069	890095	-	0	1_conserved
iORF_202769	YPS642	SpA	1	12	ordered_Spar_16	890167	890178	-	0	3_pPar
iORF_202774	YPS642	SpA	1	15	ordered_Spar_16	890188	890202	-	0	3_pPar
iORF_202775	YPS642	SpA	1	21	ordered_Spar_16	890199	890219	-	0	4_divergent
iORF_202836	YPS642	SpA	1	54	ordered_Spar_16	890881	890934	-	0	5_SpeGroup
iORF_202845	YPS642	SpA	0	12	ordered_Spar_16	890886	890897	-	0	4_divergent
iORF_202847	YPS642	SpA	1	36	ordered_Spar_16	890886	890921	-	0	5_SpeGroup
iORF_202849	YPS642	SpA	0	78	ordered_Spar_16	890889	890966	+	1	6_polymorphic
iORF_202897	YPS642	SpA	0	95	ordered_Spar_16	890938	891032	+	2	4_divergent
iORF_202898	YPS642	SpA	1	111	ordered_Spar_16	890938	891048	+	2	5_SpeGroup
iORF_202905	YPS642	SpA	1	21	ordered_Spar_16	890946	890966	+	1	6_polymorphic
iORF_202820	YPS642	SpA	0	50	ordered_Spar_16	890999	891048	+	1	4_divergent
iORF_202821	YPS642	SpA	1	78	ordered_Spar_16	890999	891076	+	1	5_SpeGroup
iORF_202823	YPS642	SpA	1	48	ordered_Spar_16	891011	891058	-	0	3_pPar
iORF_202828	YPS642	SpA	1	15	ordered_Spar_16	891073	891087	-	0	4_divergent
iORF_202929	YPS642	SpA	0	180	ordered_Spar_16	891516	891695	+	0	5_SpeGroup
iORF_202954	YPS642	SpA	1	135	ordered_Spar_16	891577	891711	+	0	5_SpeGroup
iORF_202921	YPS642	SpA	1	42	ordered_Spar_16	891676	891717	-	0	3_pPar
iORF_202922	YPS642	SpA	1	30	ordered_Spar_16	891692	891721	-	0	6_polymorphic
iORF_202972	YPS642	SpA	0	56	ordered_Spar_16	892637	892692	+	2	6_polymorphic
iORF_202973	YPS642	SpA	1	69	ordered_Spar_16	892637	892705	+	2	6_polymorphic
iORF_202974	YPS642	SpA	1	27	ordered_Spar_16	892644	892670	-	0	1_conserved
iORF_202976	YPS642	SpA	1	24	ordered_Spar_16	892669	892692	+	1	6_polymorphic
iORF_202977	YPS642	SpA	0	32	ordered_Spar_16	892669	892700	+	1	6_polymorphic
iORF_202989	YPS642	SpA	1	24	ordered_Spar_16	892747	892770	+	0	1_conserved
iORF_202995	YPS642	SpA	0	71	ordered_Spar_16	892815	892885	-	1	4_divergent
iORF_202997	YPS642	SpA	1	48	ordered_Spar_16	892838	892885	-	1	5_SpeGroup
iORF_203006	YPS642	SpA	0	24	ordered_Spar_16	892927	892950	-	0	7_ancest
iORF_203007	YPS642	SpA	0	39	ordered_Spar_16	892927	892965	-	0	5_SpeGroup
iORF_203441	YPS642	SpA	1	30	ordered_Spar_16	900779	900808	-	0	4_divergent
iORF_203450	YPS642	SpA	1	33	ordered_Spar_16	900807	900839	+	3	1_conserved
iORF_203452	YPS642	SpA	0	42	ordered_Spar_16	900813	900854	-	3	5_SpeGroup
iORF_203454	YPS642	SpA	1	9	ordered_Spar_16	900823	900831	+	0	3_pPar
iORF_203462	YPS642	SpA	0	42	ordered_Spar_16	900851	900892	-	0	5_SpeGroup
iORF_203464	YPS642	SpA	1	9	ordered_Spar_16	900853	900861	+	0	3_pPar
iORF_203466	YPS642	SpA	1	27	ordered_Spar_16	900873	900899	-	0	1_conserved
iORF_203442	YPS642	SpA	1	27	ordered_Spar_16	900908	900934	-	0	1_conserved
iORF_203443	YPS642	SpA	0	65	ordered_Spar_16	900910	900974	+	5	6_polymorphic
iORF_203445	YPS642	SpA	1	30	ordered_Spar_16	900964	900993	-	0	3_pPar
iORF_203447	YPS642	SpA	1	15	ordered_Spar_16	900994	901008	-	1	3_pPar
iORF_203481	YPS642	SpA	1	33	ordered_Spar_16	901693	901725	+	0	3_pPar
iORF_203467	YPS642	SpA	1	9	ordered_Spar_16	901714	901722	-	0	3_pPar
iORF_203488	YPS642	SpA	0	152	ordered_Spar_16	903062	903213	-	8	6_polymorphic
iORF_203493	YPS642	SpA	1	39	ordered_Spar_16	903075	903113	+	1	3_pPar
iORF_203499	YPS642	SpA	1	111	ordered_Spar_16	903103	903213	-	7	6_polymorphic
iORF_203500	YPS642	SpA	0	30	ordered_Spar_16	903103	903132	-	0	6_polymorphic
iORF_203502	YPS642	SpA	1	63	ordered_Spar_16	903110	903172	+	7	6_polymorphic
iORF_203503	YPS642	SpA	0	77	ordered_Spar_16	903110	903186	+	7	5_SpeGroup
iORF_203504	YPS642	SpA	0	98	ordered_Spar_16	903110	903207	+	7	6_polymorphic
iORF_203485	YPS642	SpA	1	45	ordered_Spar_16	903150	903194	-	0	4_divergent
iORF_203486	YPS642	SpA	0	64	ordered_Spar_16	903150	903213	-	0	5_SpeGroup
iORF_203487	YPS642	SpA	0	12	ordered_Spar_16	903183	903194	-	0	5_SpeGroup
iORF_203490	YPS642	SpA	1	24	ordered_Spar_16	903212	903235	+	0	3_pPar
iORF_203509	YPS642	SpA	0	113	ordered_Spar_16	903925	904037	+	1	5_SpeGroup
iORF_203511	YPS642	SpA	0	78	ordered_Spar_16	903925	904002	+	1	5_SpeGroup
iORF_203512	YPS642	SpA	1	84	ordered_Spar_16	903925	904008	+	1	4_divergent
iORF_203521	YPS642	SpA	1	39	ordered_Spar_16	903944	903982	-	0	3_pPar
iORF_203522	YPS642	SpA	1	42	ordered_Spar_16	903958	903999	-	0	3_pPar
iORF_203524	YPS642	SpA	1	24	ordered_Spar_16	903963	903986	-	0	3_pPar
iORF_203526	YPS642	SpA	1	102	ordered_Spar_16	903965	904066	+	2	4_divergent
iORF_203527	YPS642	SpA	0	107	ordered_Spar_16	903965	904071	+	2	5_SpeGroup
iORF_203514	YPS642	SpA	1	12	ordered_Spar_16	904087	904098	-	0	6_polymorphic
iORF_203515	YPS642	SpA	0	54	ordered_Spar_16	904087	904140	-	0	6_polymorphic
iORF_203516	YPS642	SpA	0	57	ordered_Spar_16	904097	904153	+	0	5_SpeGroup
iORF_203517	YPS642	SpA	1	9	ordered_Spar_16	904101	904109	-	0	1_conserved
iORF_203552	YPS642	SpA	1	111	ordered_Spar_16	907313	907423	-	8	4_divergent
iORF_203553	YPS642	SpA	0	23	ordered_Spar_16	907313	907335	-	2	5_SpeGroup
iORF_203551	YPS642	SpA	1	27	ordered_Spar_16	907420	907446	-	0	3_pPar
iORF_203554	YPS642	SpA	1	51	ordered_Spar_16	907435	907485	+	0	4_divergent
iORF_203555	YPS642	SpA	0	57	ordered_Spar_16	907435	907491	+	0	4_divergent
iORF_203556	YPS642	SpA	0	75	ordered_Spar_16	907460	907534	+	0	5_SpeGroup
iORF_203557	YPS642	SpA	0	12	ordered_Spar_16	907471	907482	-	0	4_divergent
iORF_203558	YPS642	SpA	1	45	ordered_Spar_16	907471	907515	-	0	5_SpeGroup
iORF_203559	YPS642	SpA	1	60	ordered_Spar_16	907475	907534	+	0	4_divergent
iORF_203572	YPS642	SpA	1	33	ordered_Spar_16	910986	911018	-	0	4_divergent
iORF_203573	YPS642	SpA	1	63	ordered_Spar_16	911034	911096	+	0	3_pPar
iORF_203574	YPS642	SpA	0	42	ordered_Spar_16	911068	911109	+	0	4_divergent
iORF_203575	YPS642	SpA	0	62	ordered_Spar_16	911068	911129	+	1	7_ancest
iORF_203576	YPS642	SpA	1	87	ordered_Spar_16	911068	911154	+	1	5_SpeGroup
iORF_203592	YPS642	SpA	1	12	ordered_Spar_16	912524	912535	+	0	5_SpeGroup
iORF_203602	YPS642	SpA	1	171	ordered_Spar_16	914977	915147	-	0	4_divergent
iORF_203603	YPS642	SpA	0	97	ordered_Spar_16	915051	915147	-	0	5_SpeGroup
iORF_203608	YPS642	SpA	0	24	ordered_Spar_16	915119	915142	-	0	5_SpeGroup
iORF_203609	YPS642	SpA	0	33	ordered_Spar_16	915119	915151	-	0	5_SpeGroup
iORF_203611	YPS642	SpA	1	165	ordered_Spar_16	915119	915283	-	1	5_SpeGroup
iORF_203612	YPS642	SpA	0	15	ordered_Spar_16	915121	915135	+	0	5_SpeGroup
iORF_203613	YPS642	SpA	0	36	ordered_Spar_16	915121	915156	+	0	5_SpeGroup
iORF_203614	YPS642	SpA	1	42	ordered_Spar_16	915121	915162	+	0	5_SpeGroup
iORF_203615	YPS642	SpA	1	45	ordered_Spar_16	915132	915176	-	1	5_SpeGroup
iORF_203616	YPS642	SpA	0	131	ordered_Spar_16	915150	915280	+	1	5_SpeGroup
iORF_203617	YPS642	SpA	0	167	ordered_Spar_16	915150	915316	+	2	5_SpeGroup
iORF_203618	YPS642	SpA	1	9	ordered_Spar_16	915164	915172	+	1	3_pPar
iORF_203621	YPS642	SpA	1	45	ordered_Spar_16	915169	915213	-	1	5_SpeGroup
iORF_203622	YPS642	SpA	0	68	ordered_Spar_16	915173	915240	+	0	5_SpeGroup
iORF_203623	YPS642	SpA	1	66	ordered_Spar_16	915175	915240	+	0	5_SpeGroup
iORF_203624	YPS642	SpA	0	9	ordered_Spar_16	915185	915193	-	0	4_divergent
iORF_203627	YPS642	SpA	0	90	ordered_Spar_16	915225	915314	-	1	7_ancest
iORF_203631	YPS642	SpA	1	27	ordered_Spar_16	915247	915273	-	0	4_divergent
iORF_203635	YPS642	SpA	1	63	ordered_Spar_16	915252	915314	-	1	5_SpeGroup
iORF_203636	YPS642	SpA	1	15	ordered_Spar_16	915276	915290	+	0	4_divergent
iORF_203653	YPS642	SpA	1	51	ordered_Spar_16	915657	915707	+	6	3_pPar
iORF_203655	YPS642	SpA	1	12	ordered_Spar_16	915929	915940	-	2	5_SpeGroup
iORF_203695	YPS642	SpA	0	92	ordered_Spar_16	916763	916854	+	12	4_divergent
iORF_203662	YPS642	SpA	1	99	ordered_Spar_16	916767	916865	+	14	5_SpeGroup
iORF_203663	YPS642	SpA	0	41	ordered_Spar_16	916767	916807	+	5	6_polymorphic
iORF_203691	YPS642	SpA	1	12	ordered_Spar_16	916796	916807	+	1	6_polymorphic
iORF_203694	YPS642	SpA	0	69	ordered_Spar_16	916804	916872	-	9	5_SpeGroup
iORF_203696	YPS642	SpA	0	52	ordered_Spar_16	916821	916872	-	8	7_ancest
iORF_203699	YPS642	SpA	0	76	ordered_Spar_16	916825	916900	+	8	7_ancest
iORF_203700	YPS642	SpA	0	9	ordered_Spar_16	916829	916837	-	0	6_polymorphic
iORF_203704	YPS642	SpA	0	25	ordered_Spar_16	916841	916865	+	4	6_polymorphic
iORF_203665	YPS642	SpA	0	30	ordered_Spar_16	916875	916904	-	0	6_polymorphic
iORF_203666	YPS642	SpA	0	75	ordered_Spar_16	916875	916949	-	0	6_polymorphic
iORF_203667	YPS642	SpA	0	142	ordered_Spar_16	916875	917016	-	1	5_SpeGroup
iORF_203668	YPS642	SpA	0	36	ordered_Spar_16	916883	916918	+	0	4_divergent
iORF_203669	YPS642	SpA	0	39	ordered_Spar_16	916892	916930	-	0	6_polymorphic
iORF_203670	YPS642	SpA	1	60	ordered_Spar_16	916892	916951	-	0	6_polymorphic
iORF_203671	YPS642	SpA	1	51	ordered_Spar_16	916903	916953	+	0	3_pPar
iORF_203672	YPS642	SpA	0	9	ordered_Spar_16	916915	916923	-	0	6_polymorphic
iORF_203674	YPS642	SpA	0	30	ordered_Spar_16	916957	916986	-	0	4_divergent
iORF_203675	YPS642	SpA	1	60	ordered_Spar_16	916957	917016	-	1	5_SpeGroup
iORF_203677	YPS642	SpA	0	31	ordered_Spar_16	916986	917016	-	1	5_SpeGroup
iORF_203678	YPS642	SpA	0	44	ordered_Spar_16	917011	917054	+	3	6_polymorphic
iORF_203679	YPS642	SpA	0	79	ordered_Spar_16	917011	917089	+	4	6_polymorphic
iORF_203680	YPS642	SpA	1	210	ordered_Spar_16	917011	917220	+	8	6_polymorphic
iORF_203682	YPS642	SpA	0	62	ordered_Spar_16	917056	917117	+	2	6_polymorphic
iORF_203684	YPS642	SpA	0	165	ordered_Spar_16	917056	917220	+	5	6_polymorphic
iORF_203685	YPS642	SpA	1	30	ordered_Spar_16	917086	917115	-	1	6_polymorphic
iORF_203686	YPS642	SpA	1	57	ordered_Spar_16	917114	917170	+	3	3_pPar
iORF_203688	YPS642	SpA	0	12	ordered_Spar_16	917127	917138	-	0	5_SpeGroup
iORF_203689	YPS642	SpA	1	24	ordered_Spar_16	917140	917163	-	3	1_conserved
iORF_203692	YPS642	SpA	1	42	ordered_Spar_16	917173	917214	-	0	5_SpeGroup
iORF_203693	YPS642	SpA	1	12	ordered_Spar_16	917193	917204	-	0	3_pPar
iORF_203707	YPS642	SpA	0	12	ordered_Spar_16	921863	921874	-	0	5_SpeGroup
iORF_203708	YPS642	SpA	1	36	ordered_Spar_16	922124	922159	-	1	5_SpeGroup
iORF_203709	YPS642	SpA	0	11	ordered_Spar_16	922156	922166	-	1	6_polymorphic
iORF_203712	YPS642	SpA	1	45	ordered_Spar_16	922270	922314	-	0	1_conserved
iORF_203713	YPS642	SpA	0	42	ordered_Spar_16	922320	922361	-	0	6_polymorphic
iORF_203714	YPS642	SpA	1	27	ordered_Spar_16	922335	922361	-	0	6_polymorphic
iORF_203725	YPS642	SpA	1	30	ordered_Spar_16	924768	924797	-	0	6_polymorphic
iORF_203727	YPS642	SpA	0	15	ordered_Spar_16	924772	924786	-	0	4_divergent
iORF_203728	YPS642	SpA	1	114	ordered_Spar_16	924772	924885	-	2	5_SpeGroup
iORF_203729	YPS642	SpA	0	18	ordered_Spar_16	924785	924802	+	0	4_divergent
iORF_203731	YPS642	SpA	1	105	ordered_Spar_16	924785	924889	+	2	5_SpeGroup
iORF_203733	YPS642	SpA	0	92	ordered_Spar_16	924794	924885	-	2	6_polymorphic
iORF_203734	YPS642	SpA	1	78	ordered_Spar_16	924796	924873	+	2	5_SpeGroup
iORF_203735	YPS642	SpA	0	83	ordered_Spar_16	924796	924878	+	2	5_SpeGroup
iORF_203736	YPS642	SpA	0	94	ordered_Spar_16	924796	924889	+	2	5_SpeGroup
iORF_203737	YPS642	SpA	0	70	ordered_Spar_16	924816	924885	-	2	5_SpeGroup
iORF_203738	YPS642	SpA	0	40	ordered_Spar_16	924850	924889	+	0	4_divergent
iORF_203775	YPS642	SpA	1	30	ordered_Spar_16	926201	926230	+	0	3_pPar
iORF_203755	YPS642	SpA	1	30	ordered_Spar_16	926317	926346	-	0	6_polymorphic
iORF_203759	YPS642	SpA	0	24	ordered_Spar_16	926323	926346	-	0	6_polymorphic
iORF_203760	YPS642	SpA	1	33	ordered_Spar_16	926350	926382	-	0	1_conserved
iORF_203788	YPS642	SpA	1	33	ordered_Spar_16	926988	927020	+	0	1_conserved
iORF_203794	YPS642	SpA	1	18	ordered_Spar_16	927044	927061	+	0	3_pPar
iORF_203795	YPS642	SpA	1	18	ordered_Spar_16	927058	927075	+	0	4_divergent
iORF_203780	YPS642	SpA	1	21	ordered_Spar_16	927072	927092	-	0	3_pPar
iORF_203782	YPS642	SpA	0	45	ordered_Spar_16	927091	927135	+	0	6_polymorphic
iORF_203783	YPS642	SpA	1	33	ordered_Spar_16	927103	927135	+	0	6_polymorphic
iORF_203785	YPS642	SpA	1	42	ordered_Spar_16	927107	927148	+	0	6_polymorphic
iORF_203798	YPS642	SpA	1	51	ordered_Spar_16	927653	927703	-	0	5_SpeGroup
iORF_203803	YPS642	SpA	1	51	ordered_Spar_16	932163	932213	+	1	5_SpeGroup
iORF_203805	YPS642	SpA	0	12	ordered_Spar_16	932168	932179	+	0	6_polymorphic
iORF_203818	YPS642	SpA	1	126	ordered_Spar_16	934228	934353	+	14	6_polymorphic
iORF_203819	YPS642	SpA	0	239	ordered_Spar_16	934228	934466	+	14	6_polymorphic
iORF_203815	YPS642	SpA	1	84	ordered_Spar_16	934251	934334	+	9	6_polymorphic
iORF_203816	YPS642	SpA	0	216	ordered_Spar_16	934251	934466	+	10	6_polymorphic
iORF_203817	YPS642	SpA	0	12	ordered_Spar_16	934251	934262	+	0	5_SpeGroup
iORF_203820	YPS642	SpA	0	186	ordered_Spar_16	934281	934466	+	9	5_SpeGroup
iORF_203807	YPS642	SpA	0	92	ordered_Spar_16	934323	934414	-	1	5_SpeGroup
iORF_203808	YPS642	SpA	0	9	ordered_Spar_16	934326	934334	+	0	6_polymorphic
iORF_203809	YPS642	SpA	1	12	ordered_Spar_16	934331	934342	+	1	4_divergent
iORF_203810	YPS642	SpA	0	23	ordered_Spar_16	934331	934353	+	1	6_polymorphic
iORF_203811	YPS642	SpA	1	117	ordered_Spar_16	934350	934466	+	0	5_SpeGroup
iORF_203812	YPS642	SpA	1	48	ordered_Spar_16	934482	934529	-	0	3_pPar
iORF_203896	YPS642	SpA	1	27	ordered_Spar_16	935710	935736	+	0	5_SpeGroup
iORF_203863	YPS642	SpA	0	67	ordered_Spar_16	935867	935933	-	3	6_polymorphic
iORF_203864	YPS642	SpA	1	24	ordered_Spar_16	935871	935894	-	0	4_divergent
iORF_203865	YPS642	SpA	0	63	ordered_Spar_16	935871	935933	-	3	5_SpeGroup
iORF_203867	YPS642	SpA	0	46	ordered_Spar_16	935888	935933	-	3	6_polymorphic
iORF_203876	YPS642	SpA	1	15	ordered_Spar_16	935964	935978	-	0	3_pPar
iORF_203888	YPS642	SpA	0	99	ordered_Spar_16	936015	936113	+	3	6_polymorphic
iORF_203889	YPS642	SpA	0	208	ordered_Spar_16	936015	936222	+	9	6_polymorphic
iORF_203930	YPS642	SpA	0	160	ordered_Spar_16	936356	936515	+	1	6_polymorphic
iORF_203931	YPS642	SpA	1	96	ordered_Spar_16	936356	936451	+	1	4_divergent
iORF_203932	YPS642	SpA	0	118	ordered_Spar_16	936356	936473	+	1	6_polymorphic
iORF_203935	YPS642	SpA	1	135	ordered_Spar_16	936381	936515	+	0	5_SpeGroup
iORF_203936	YPS642	SpA	0	93	ordered_Spar_16	936381	936473	+	0	5_SpeGroup
iORF_203937	YPS642	SpA	1	9	ordered_Spar_16	936404	936412	-	0	3_pPar
iORF_203938	YPS642	SpA	0	219	ordered_Spar_16	936412	936630	-	4	7_ancest
iORF_203939	YPS642	SpA	0	12	ordered_Spar_16	936418	936429	+	0	4_divergent
iORF_203942	YPS642	SpA	1	198	ordered_Spar_16	936426	936623	-	4	5_SpeGroup
iORF_203943	YPS642	SpA	0	205	ordered_Spar_16	936426	936630	-	4	6_polymorphic
iORF_203946	YPS642	SpA	1	96	ordered_Spar_16	936461	936556	+	3	6_polymorphic
iORF_203947	YPS642	SpA	0	139	ordered_Spar_16	936461	936599	+	3	6_polymorphic
iORF_203949	YPS642	SpA	0	70	ordered_Spar_16	936487	936556	+	3	6_polymorphic
iORF_203950	YPS642	SpA	0	127	ordered_Spar_16	936487	936613	+	4	6_polymorphic
iORF_203951	YPS642	SpA	1	225	ordered_Spar_16	936487	936711	+	13	5_SpeGroup
iORF_203830	YPS642	SpA	0	112	ordered_Spar_16	936512	936623	-	4	5_SpeGroup
iORF_203831	YPS642	SpA	0	119	ordered_Spar_16	936512	936630	-	4	6_polymorphic
iORF_203835	YPS642	SpA	0	28	ordered_Spar_16	936596	936623	-	1	5_SpeGroup
iORF_203837	YPS642	SpA	1	15	ordered_Spar_16	936688	936702	-	0	3_pPar
iORF_203838	YPS642	SpA	0	79	ordered_Spar_16	936704	936782	+	5	5_SpeGroup
iORF_203839	YPS642	SpA	1	48	ordered_Spar_16	936708	936755	+	0	3_pPar
iORF_203843	YPS642	SpA	0	28	ordered_Spar_16	936755	936782	+	2	5_SpeGroup
iORF_203844	YPS642	SpA	1	33	ordered_Spar_16	936755	936787	+	2	5_SpeGroup
iORF_203845	YPS642	SpA	0	79	ordered_Spar_16	936755	936833	+	4	7_ancest
iORF_203847	YPS642	SpA	0	24	ordered_Spar_16	936789	936812	-	0	5_SpeGroup
iORF_203849	YPS642	SpA	1	36	ordered_Spar_16	936798	936833	+	2	3_pPar
iORF_203851	YPS642	SpA	0	170	ordered_Spar_16	936853	937022	-	26	5_SpeGroup
iORF_203853	YPS642	SpA	0	16	ordered_Spar_16	936866	936881	+	2	4_divergent
iORF_203854	YPS642	SpA	1	165	ordered_Spar_16	936866	937030	+	23	5_SpeGroup
iORF_203856	YPS642	SpA	1	30	ordered_Spar_16	936894	936923	-	0	6_polymorphic
iORF_203953	YPS642	SpA	0	17	ordered_Spar_16	937985	938001	-	0	4_divergent
iORF_203957	YPS642	SpA	0	24	ordered_Spar_16	938045	938068	-	0	6_polymorphic
iORF_203986	YPS642	SpA	1	63	ordered_Spar_16	938605	938667	+	1	5_SpeGroup
iORF_203987	YPS642	SpA	0	141	ordered_Spar_16	938605	938745	+	2	7_ancest
iORF_203988	YPS642	SpA	0	182	ordered_Spar_16	938605	938786	+	2	4_divergent
iORF_204046	YPS642	SpA	1	57	ordered_Spar_16	938646	938702	+	0	5_SpeGroup
iORF_204059	YPS642	SpA	1	15	ordered_Spar_16	938657	938671	-	0	5_SpeGroup
iORF_203962	YPS642	SpA	1	69	ordered_Spar_16	938706	938774	-	0	3_pPar
iORF_203964	YPS642	SpA	1	18	ordered_Spar_16	938769	938786	+	0	5_SpeGroup
iORF_203967	YPS642	SpA	1	87	ordered_Spar_16	938789	938875	-	0	5_SpeGroup
iORF_203969	YPS642	SpA	1	69	ordered_Spar_16	938802	938870	-	0	5_SpeGroup
iORF_203970	YPS642	SpA	0	82	ordered_Spar_16	938802	938883	-	0	4_divergent
iORF_203972	YPS642	SpA	1	24	ordered_Spar_16	938834	938857	+	0	5_SpeGroup
iORF_203973	YPS642	SpA	0	52	ordered_Spar_16	938834	938885	+	0	4_divergent
iORF_203974	YPS642	SpA	1	12	ordered_Spar_16	938872	938883	-	0	5_SpeGroup
iORF_203975	YPS642	SpA	1	12	ordered_Spar_16	938874	938885	+	0	5_SpeGroup
iORF_203976	YPS642	SpA	1	12	ordered_Spar_16	938882	938893	+	0	5_SpeGroup
iORF_203977	YPS642	SpA	0	120	ordered_Spar_16	938882	939001	+	1	6_polymorphic
iORF_203978	YPS642	SpA	0	148	ordered_Spar_16	938882	939029	+	1	6_polymorphic
iORF_203979	YPS642	SpA	0	33	ordered_Spar_16	938890	938922	-	0	4_divergent
iORF_203981	YPS642	SpA	0	36	ordered_Spar_16	938910	938945	+	0	4_divergent
iORF_203985	YPS642	SpA	1	18	ordered_Spar_16	938942	938959	-	0	5_SpeGroup
iORF_203990	YPS642	SpA	1	18	ordered_Spar_16	938988	939005	-	0	5_SpeGroup
iORF_203991	YPS642	SpA	0	31	ordered_Spar_16	938991	939021	+	0	7_ancest
iORF_203992	YPS642	SpA	0	117	ordered_Spar_16	938991	939107	+	1	6_polymorphic
iORF_203993	YPS642	SpA	0	173	ordered_Spar_16	938991	939163	+	3	5_SpeGroup
iORF_203994	YPS642	SpA	0	286	ordered_Spar_16	938991	939276	+	5	6_polymorphic
iORF_203997	YPS642	SpA	0	51	ordered_Spar_16	939009	939059	-	0	6_polymorphic
iORF_203999	YPS642	SpA	1	45	ordered_Spar_16	939022	939066	-	0	5_SpeGroup
iORF_204000	YPS642	SpA	0	27	ordered_Spar_16	939026	939052	-	0	7_ancest
iORF_204001	YPS642	SpA	0	30	ordered_Spar_16	939026	939055	-	0	4_divergent
iORF_204002	YPS642	SpA	0	63	ordered_Spar_16	939039	939101	+	1	6_polymorphic
iORF_204003	YPS642	SpA	1	9	ordered_Spar_16	939044	939052	-	0	5_SpeGroup
iORF_204005	YPS642	SpA	0	15	ordered_Spar_16	939052	939066	-	0	4_divergent
iORF_204006	YPS642	SpA	0	48	ordered_Spar_16	939054	939101	+	1	6_polymorphic
iORF_204009	YPS642	SpA	1	21	ordered_Spar_16	939070	939090	-	0	6_polymorphic
iORF_204010	YPS642	SpA	0	73	ordered_Spar_16	939070	939142	-	1	6_polymorphic
iORF_204011	YPS642	SpA	1	69	ordered_Spar_16	939074	939142	-	1	6_polymorphic
iORF_204012	YPS642	SpA	0	100	ordered_Spar_16	939074	939173	-	2	6_polymorphic
iORF_204013	YPS642	SpA	0	65	ordered_Spar_16	939078	939142	-	1	6_polymorphic
iORF_204016	YPS642	SpA	0	70	ordered_Spar_16	939104	939173	-	2	6_polymorphic
iORF_204017	YPS642	SpA	1	15	ordered_Spar_16	939113	939127	+	1	5_SpeGroup
iORF_204022	YPS642	SpA	0	108	ordered_Spar_16	939128	939235	+	3	6_polymorphic
iORF_204023	YPS642	SpA	0	149	ordered_Spar_16	939128	939276	+	3	6_polymorphic
iORF_204024	YPS642	SpA	0	162	ordered_Spar_16	939128	939289	+	3	6_polymorphic
iORF_204026	YPS642	SpA	0	133	ordered_Spar_16	939157	939289	+	3	7_ancest
iORF_204027	YPS642	SpA	0	176	ordered_Spar_16	939166	939341	-	5	6_polymorphic
iORF_204028	YPS642	SpA	1	105	ordered_Spar_16	939172	939276	+	2	5_SpeGroup
iORF_204029	YPS642	SpA	0	47	ordered_Spar_16	939189	939235	+	2	6_polymorphic
iORF_204030	YPS642	SpA	0	88	ordered_Spar_16	939189	939276	+	2	6_polymorphic
iORF_204031	YPS642	SpA	0	101	ordered_Spar_16	939189	939289	+	2	6_polymorphic
iORF_204036	YPS642	SpA	1	9	ordered_Spar_16	939250	939258	-	0	5_SpeGroup
iORF_204038	YPS642	SpA	0	92	ordered_Spar_16	939250	939341	-	3	6_polymorphic
iORF_204039	YPS642	SpA	1	69	ordered_Spar_16	939273	939341	-	3	5_SpeGroup
iORF_204040	YPS642	SpA	1	15	ordered_Spar_16	939308	939322	+	3	3_pPar
iORF_204042	YPS642	SpA	1	18	ordered_Spar_16	939312	939329	+	0	5_SpeGroup
iORF_204043	YPS642	SpA	1	27	ordered_Spar_16	939331	939357	-	0	6_polymorphic
iORF_204048	YPS642	SpA	1	15	ordered_Spar_16	939362	939376	+	0	3_pPar
iORF_204051	YPS642	SpA	1	30	ordered_Spar_16	939376	939405	+	2	6_polymorphic
iORF_204052	YPS642	SpA	0	36	ordered_Spar_16	939376	939411	+	2	6_polymorphic
iORF_204058	YPS642	SpA	1	12	ordered_Spar_16	939428	939439	+	0	6_polymorphic
iORF_204500	YPS642	SpA	1	15	ordered_Spar_16	942113	942127	+	0	5_SpeGroup
iORF_204467	YPS642	SpA	1	84	ordered_Spar_16	942162	942245	+	8	5_SpeGroup
iORF_204094	YPS642	SpA	0	24	ordered_Spar_16	942222	942245	+	0	6_polymorphic
iORF_204095	YPS642	SpA	0	78	ordered_Spar_16	942222	942299	+	15	6_polymorphic
iORF_204099	YPS642	SpA	0	135	ordered_Spar_16	942229	942363	-	20	6_polymorphic
iORF_204152	YPS642	SpA	1	24	ordered_Spar_16	942276	942299	+	0	6_polymorphic
iORF_204155	YPS642	SpA	0	81	ordered_Spar_16	942283	942363	-	5	6_polymorphic
iORF_204170	YPS642	SpA	1	27	ordered_Spar_16	942287	942313	-	0	1_conserved
iORF_204192	YPS642	SpA	0	50	ordered_Spar_16	942314	942363	-	5	6_polymorphic
iORF_204219	YPS642	SpA	1	42	ordered_Spar_16	942343	942384	-	4	6_polymorphic
iORF_204249	YPS642	SpA	0	21	ordered_Spar_16	942364	942384	-	0	4_divergent
iORF_204254	YPS642	SpA	1	33	ordered_Spar_16	942368	942400	+	0	1_conserved
iORF_204284	YPS642	SpA	0	27	ordered_Spar_16	942387	942413	-	0	6_polymorphic
iORF_204292	YPS642	SpA	1	84	ordered_Spar_16	942402	942485	+	0	3_pPar
iORF_204299	YPS642	SpA	1	9	ordered_Spar_16	942418	942426	-	0	3_pPar
iORF_204310	YPS642	SpA	1	45	ordered_Spar_16	942433	942477	-	0	3_pPar
iORF_204340	YPS642	SpA	0	75	ordered_Spar_16	942458	942532	+	0	6_polymorphic
iORF_204357	YPS642	SpA	1	54	ordered_Spar_16	942477	942530	-	0	1_conserved
iORF_204379	YPS642	SpA	0	72	ordered_Spar_16	942500	942571	-	2	6_polymorphic
iORF_204394	YPS642	SpA	1	27	ordered_Spar_16	942519	942545	+	2	3_pPar
iORF_204427	YPS642	SpA	0	33	ordered_Spar_16	942551	942583	+	0	6_polymorphic
iORF_204432	YPS642	SpA	1	24	ordered_Spar_16	942560	942583	+	0	6_polymorphic
iORF_204447	YPS642	SpA	0	42	ordered_Spar_16	942570	942611	+	0	6_polymorphic
iORF_204465	YPS642	SpA	0	134	ordered_Spar_16	942635	942768	-	2	6_polymorphic
iORF_204469	YPS642	SpA	0	91	ordered_Spar_16	942678	942768	-	2	6_polymorphic
iORF_204470	YPS642	SpA	1	78	ordered_Spar_16	942691	942768	-	2	5_SpeGroup
iORF_204471	YPS642	SpA	0	9	ordered_Spar_16	942728	942736	+	0	6_polymorphic
iORF_204477	YPS642	SpA	1	48	ordered_Spar_16	942812	942859	+	0	6_polymorphic
iORF_204478	YPS642	SpA	1	279	ordered_Spar_16	942823	943101	+	16	5_SpeGroup
iORF_204480	YPS642	SpA	0	100	ordered_Spar_16	942823	942922	+	9	6_polymorphic
iORF_204481	YPS642	SpA	1	45	ordered_Spar_16	942826	942870	-	9	5_SpeGroup
iORF_204482	YPS642	SpA	0	63	ordered_Spar_16	942826	942888	-	9	7_ancest
iORF_204483	YPS642	SpA	0	254	ordered_Spar_16	942828	943081	+	16	6_polymorphic
iORF_204485	YPS642	SpA	0	27	ordered_Spar_16	942828	942854	+	0	6_polymorphic
iORF_204487	YPS642	SpA	1	156	ordered_Spar_16	942828	942983	+	9	5_SpeGroup
iORF_204489	YPS642	SpA	0	51	ordered_Spar_16	942838	942888	-	9	4_divergent
iORF_204492	YPS642	SpA	0	97	ordered_Spar_16	942887	942983	+	0	6_polymorphic
iORF_204494	YPS642	SpA	1	15	ordered_Spar_16	942927	942941	-	0	3_pPar
iORF_204495	YPS642	SpA	0	92	ordered_Spar_16	942938	943029	-	3	4_divergent
iORF_204496	YPS642	SpA	1	84	ordered_Spar_16	942946	943029	-	3	4_divergent
iORF_204498	YPS642	SpA	0	101	ordered_Spar_16	942949	943049	-	3	6_polymorphic
iORF_204501	YPS642	SpA	1	60	ordered_Spar_16	942990	943049	-	3	6_polymorphic
iORF_204504	YPS642	SpA	0	96	ordered_Spar_16	943006	943101	+	4	6_polymorphic
iORF_204506	YPS642	SpA	1	54	ordered_Spar_16	943028	943081	+	4	6_polymorphic
iORF_204507	YPS642	SpA	0	74	ordered_Spar_16	943028	943101	+	4	6_polymorphic
iORF_204510	YPS642	SpA	0	9	ordered_Spar_16	943037	943045	-	0	6_polymorphic
iORF_204125	YPS642	SpA	0	75	ordered_Spar_16	943577	943651	+	0	4_divergent
iORF_204126	YPS642	SpA	1	99	ordered_Spar_16	943577	943675	+	0	5_SpeGroup
iORF_204127	YPS642	SpA	1	54	ordered_Spar_16	943589	943642	-	0	6_polymorphic
iORF_204128	YPS642	SpA	0	228	ordered_Spar_16	943589	943816	-	1	7_ancest
iORF_204129	YPS642	SpA	1	105	ordered_Spar_16	943596	943700	-	0	6_polymorphic
iORF_204130	YPS642	SpA	0	221	ordered_Spar_16	943596	943816	-	1	6_polymorphic
iORF_204131	YPS642	SpA	0	15	ordered_Spar_16	943601	943615	-	0	6_polymorphic
iORF_204135	YPS642	SpA	1	9	ordered_Spar_16	943672	943680	+	0	5_SpeGroup
iORF_204137	YPS642	SpA	1	36	ordered_Spar_16	943677	943712	+	0	6_polymorphic
iORF_204138	YPS642	SpA	0	53	ordered_Spar_16	943677	943729	+	1	6_polymorphic
iORF_204140	YPS642	SpA	1	45	ordered_Spar_16	943690	943734	+	1	5_SpeGroup
iORF_204141	YPS642	SpA	0	109	ordered_Spar_16	943690	943798	+	1	6_polymorphic
iORF_204142	YPS642	SpA	0	168	ordered_Spar_16	943690	943857	+	2	6_polymorphic
iORF_204143	YPS642	SpA	0	186	ordered_Spar_16	943690	943875	+	2	6_polymorphic
iORF_204144	YPS642	SpA	0	97	ordered_Spar_16	943720	943816	-	1	6_polymorphic
iORF_204146	YPS642	SpA	1	66	ordered_Spar_16	943751	943816	-	0	5_SpeGroup
iORF_204148	YPS642	SpA	0	35	ordered_Spar_16	943798	943832	+	0	6_polymorphic
iORF_204149	YPS642	SpA	0	67	ordered_Spar_16	943798	943864	+	1	6_polymorphic
iORF_204150	YPS642	SpA	1	78	ordered_Spar_16	943798	943875	+	1	5_SpeGroup
iORF_204153	YPS642	SpA	0	24	ordered_Spar_16	943834	943857	+	1	6_polymorphic
iORF_204154	YPS642	SpA	1	27	ordered_Spar_16	943838	943864	+	1	6_polymorphic
iORF_204156	YPS642	SpA	0	12	ordered_Spar_16	943872	943883	-	0	4_divergent
iORF_204159	YPS642	SpA	1	18	ordered_Spar_16	943889	943906	-	0	5_SpeGroup
iORF_204160	YPS642	SpA	0	33	ordered_Spar_16	943889	943921	-	2	7_ancest
iORF_204163	YPS642	SpA	0	18	ordered_Spar_16	943896	943913	+	0	6_polymorphic
iORF_204168	YPS642	SpA	0	12	ordered_Spar_16	943910	943921	-	2	6_polymorphic
iORF_204175	YPS642	SpA	0	52	ordered_Spar_16	943957	944008	-	2	6_polymorphic
iORF_204207	YPS642	SpA	0	110	ordered_Spar_16	944310	944419	+	8	6_polymorphic
iORF_204208	YPS642	SpA	1	117	ordered_Spar_16	944310	944426	+	8	5_SpeGroup
iORF_204209	YPS642	SpA	0	118	ordered_Spar_16	944310	944427	+	8	7_ancest
iORF_204211	YPS642	SpA	1	36	ordered_Spar_16	944340	944375	-	0	6_polymorphic
iORF_204213	YPS642	SpA	1	9	ordered_Spar_16	944416	944424	-	0	3_pPar
iORF_204217	YPS642	SpA	1	66	ordered_Spar_16	944423	944488	+	1	5_SpeGroup
iORF_204218	YPS642	SpA	1	9	ordered_Spar_16	944428	944436	+	0	3_pPar
iORF_204221	YPS642	SpA	0	15	ordered_Spar_16	944492	944506	+	1	4_divergent
iORF_204224	YPS642	SpA	1	48	ordered_Spar_16	944503	944550	+	1	3_pPar
iORF_204225	YPS642	SpA	1	9	ordered_Spar_16	944526	944534	+	1	3_pPar
iORF_204228	YPS642	SpA	0	117	ordered_Spar_16	944547	944663	-	15	4_divergent
iORF_204230	YPS642	SpA	1	60	ordered_Spar_16	944569	944628	+	1	5_SpeGroup
iORF_204233	YPS642	SpA	1	21	ordered_Spar_16	944579	944599	+	0	3_pPar
iORF_204237	YPS642	SpA	0	8	ordered_Spar_16	944625	944632	+	1	6_polymorphic
iORF_204243	YPS642	SpA	1	15	ordered_Spar_16	944660	944674	-	0	5_SpeGroup
iORF_204247	YPS642	SpA	1	33	ordered_Spar_16	944676	944708	+	0	6_polymorphic
iORF_204335	YPS642	SpA	0	26	ordered_Spar_16	945397	945422	+	1	6_polymorphic
iORF_204337	YPS642	SpA	1	21	ordered_Spar_16	945400	945420	-	1	6_polymorphic
iORF_204338	YPS642	SpA	1	30	ordered_Spar_16	945419	945448	+	2	3_pPar
iORF_204339	YPS642	SpA	1	18	ordered_Spar_16	945445	945462	+	0	3_pPar
iORF_204342	YPS642	SpA	1	144	ordered_Spar_16	945450	945593	+	4	5_SpeGroup
iORF_204343	YPS642	SpA	0	209	ordered_Spar_16	945450	945658	+	4	6_polymorphic
iORF_204344	YPS642	SpA	0	310	ordered_Spar_16	945450	945759	+	4	6_polymorphic
iORF_204347	YPS642	SpA	0	163	ordered_Spar_16	945496	945658	+	4	6_polymorphic
iORF_204348	YPS642	SpA	1	186	ordered_Spar_16	945496	945681	+	4	5_SpeGroup
iORF_204349	YPS642	SpA	0	264	ordered_Spar_16	945496	945759	+	4	7_ancest
iORF_204355	YPS642	SpA	0	30	ordered_Spar_16	945620	945649	-	0	6_polymorphic
iORF_204356	YPS642	SpA	1	75	ordered_Spar_16	945620	945694	-	0	6_polymorphic
iORF_204359	YPS642	SpA	1	72	ordered_Spar_16	945639	945710	+	0	3_pPar
iORF_204360	YPS642	SpA	0	66	ordered_Spar_16	945651	945716	-	0	6_polymorphic
iORF_204361	YPS642	SpA	1	72	ordered_Spar_16	945651	945722	-	0	6_polymorphic
iORF_204363	YPS642	SpA	1	21	ordered_Spar_16	945655	945675	-	0	6_polymorphic
iORF_204365	YPS642	SpA	0	51	ordered_Spar_16	945672	945722	-	0	6_polymorphic
iORF_204366	YPS642	SpA	0	21	ordered_Spar_16	945674	945694	-	0	6_polymorphic
iORF_204372	YPS642	SpA	1	42	ordered_Spar_16	945783	945824	+	1	3_pPar
iORF_204375	YPS642	SpA	1	24	ordered_Spar_16	945791	945814	+	0	6_polymorphic
iORF_204378	YPS642	SpA	0	259	ordered_Spar_16	945846	946104	-	6	6_polymorphic
iORF_204383	YPS642	SpA	1	39	ordered_Spar_16	945909	945947	-	0	5_SpeGroup
iORF_204384	YPS642	SpA	0	105	ordered_Spar_16	945909	946013	-	0	6_polymorphic
iORF_204387	YPS642	SpA	1	21	ordered_Spar_16	945949	945969	-	0	6_polymorphic
iORF_204388	YPS642	SpA	0	15	ordered_Spar_16	945971	945985	-	0	6_polymorphic
iORF_204389	YPS642	SpA	0	18	ordered_Spar_16	945984	946001	+	0	6_polymorphic
iORF_204391	YPS642	SpA	1	30	ordered_Spar_16	946007	946036	+	0	6_polymorphic
iORF_204392	YPS642	SpA	1	42	ordered_Spar_16	946012	946053	+	0	6_polymorphic
iORF_204393	YPS642	SpA	0	138	ordered_Spar_16	946012	946149	+	2	6_polymorphic
iORF_204396	YPS642	SpA	1	27	ordered_Spar_16	946058	946084	-	2	3_pPar
iORF_204398	YPS642	SpA	0	12	ordered_Spar_16	946084	946095	-	0	6_polymorphic
iORF_204399	YPS642	SpA	1	21	ordered_Spar_16	946084	946104	-	0	6_polymorphic
iORF_204401	YPS642	SpA	0	22	ordered_Spar_16	946090	946111	+	0	6_polymorphic
iORF_204402	YPS642	SpA	0	54	ordered_Spar_16	946090	946143	+	0	6_polymorphic
iORF_204403	YPS642	SpA	1	60	ordered_Spar_16	946090	946149	+	0	6_polymorphic
iORF_204406	YPS642	SpA	0	36	ordered_Spar_16	946106	946141	-	0	6_polymorphic
iORF_204424	YPS642	SpA	0	54	ordered_Spar_16	946355	946408	-	0	6_polymorphic
iORF_204425	YPS642	SpA	1	207	ordered_Spar_16	946355	946561	-	28	6_polymorphic
iORF_204426	YPS642	SpA	0	336	ordered_Spar_16	946355	946690	-	28	6_polymorphic
iORF_204435	YPS642	SpA	0	46	ordered_Spar_16	946480	946525	+	0	6_polymorphic
iORF_204438	YPS642	SpA	0	57	ordered_Spar_16	946505	946561	-	2	6_polymorphic
iORF_204440	YPS642	SpA	0	24	ordered_Spar_16	946516	946539	+	0	6_polymorphic
iORF_204443	YPS642	SpA	1	156	ordered_Spar_16	946516	946671	+	2	6_polymorphic
iORF_204444	YPS642	SpA	0	18	ordered_Spar_16	946526	946543	+	0	6_polymorphic
iORF_204445	YPS642	SpA	1	24	ordered_Spar_16	946526	946549	+	0	6_polymorphic
iORF_204446	YPS642	SpA	1	36	ordered_Spar_16	946536	946571	+	2	6_polymorphic
iORF_204448	YPS642	SpA	1	135	ordered_Spar_16	946546	946680	-	2	3_pPar
iORF_204450	YPS642	SpA	1	96	ordered_Spar_16	946568	946663	+	0	1_conserved
iORF_204451	YPS642	SpA	1	90	ordered_Spar_16	946601	946690	-	0	6_polymorphic
iORF_204452	YPS642	SpA	1	9	ordered_Spar_16	946611	946619	-	0	3_pPar
iORF_204455	YPS642	SpA	0	63	ordered_Spar_16	946695	946757	-	1	6_polymorphic
iORF_222551	YPS642	SpA	1	21	ordered_Spar_2	33802	33822	+	0	6_polymorphic
iORF_222575	YPS642	SpA	0	12	ordered_Spar_2	33893	33904	-	2	5_SpeGroup
iORF_222576	YPS642	SpA	1	9	ordered_Spar_2	33910	33918	-	0	1_conserved
iORF_223002	YPS642	SpA	0	24	ordered_Spar_2	35460	35483	+	0	6_polymorphic
iORF_223003	YPS642	SpA	1	30	ordered_Spar_2	35460	35489	+	0	6_polymorphic
iORF_223031	YPS642	SpA	0	15	ordered_Spar_2	35467	35481	-	0	4_divergent
iORF_222942	YPS642	SpA	0	64	ordered_Spar_2	35525	35588	+	7	4_divergent
iORF_222948	YPS642	SpA	1	72	ordered_Spar_2	35529	35600	-	7	5_SpeGroup
iORF_222950	YPS642	SpA	0	131	ordered_Spar_2	35529	35659	-	9	5_SpeGroup
iORF_222977	YPS642	SpA	0	31	ordered_Spar_2	35570	35600	-	0	4_divergent
iORF_222978	YPS642	SpA	0	12	ordered_Spar_2	35593	35604	+	0	5_SpeGroup
iORF_222984	YPS642	SpA	1	45	ordered_Spar_2	35615	35659	-	2	5_SpeGroup
iORF_222999	YPS642	SpA	0	30	ordered_Spar_2	35630	35659	-	0	5_SpeGroup
iORF_223018	YPS642	SpA	1	9	ordered_Spar_2	35656	35664	-	1	5_SpeGroup
iORF_223588	YPS642	SpA	1	45	ordered_Spar_2	38986	39030	-	0	6_polymorphic
iORF_223589	YPS642	SpA	0	56	ordered_Spar_2	38986	39041	-	0	6_polymorphic
iORF_223600	YPS642	SpA	1	87	ordered_Spar_2	38993	39079	+	0	6_polymorphic
iORF_223601	YPS642	SpA	0	108	ordered_Spar_2	38993	39100	+	0	6_polymorphic
iORF_223602	YPS642	SpA	0	27	ordered_Spar_2	38993	39019	+	0	6_polymorphic
iORF_223609	YPS642	SpA	1	42	ordered_Spar_2	39000	39041	-	0	6_polymorphic
iORF_223660	YPS642	SpA	0	17	ordered_Spar_2	39014	39030	-	0	6_polymorphic
iORF_223574	YPS642	SpA	0	9	ordered_Spar_2	39111	39119	+	0	4_divergent
iORF_223575	YPS642	SpA	1	9	ordered_Spar_2	39116	39124	+	0	4_divergent
iORF_224820	YPS642	SpA	1	51	ordered_Spar_2	39862	39912	+	0	3_pPar
iORF_224169	YPS642	SpA	0	120	ordered_Spar_2	39935	40054	-	1	6_polymorphic
iORF_224170	YPS642	SpA	1	330	ordered_Spar_2	39935	40264	-	16	6_polymorphic
iORF_224238	YPS642	SpA	1	63	ordered_Spar_2	40000	40062	-	0	1_conserved
iORF_224264	YPS642	SpA	0	100	ordered_Spar_2	40023	40122	+	15	6_polymorphic
iORF_224266	YPS642	SpA	1	189	ordered_Spar_2	40023	40211	+	15	6_polymorphic
iORF_224267	YPS642	SpA	0	212	ordered_Spar_2	40023	40234	+	15	6_polymorphic
iORF_224279	YPS642	SpA	1	36	ordered_Spar_2	40047	40082	-	1	5_SpeGroup
iORF_224285	YPS642	SpA	1	21	ordered_Spar_2	40049	40069	+	1	3_pPar
iORF_224297	YPS642	SpA	1	132	ordered_Spar_2	40069	40200	+	14	5_SpeGroup
iORF_224304	YPS642	SpA	0	173	ordered_Spar_2	40092	40264	-	13	6_polymorphic
iORF_224306	YPS642	SpA	1	141	ordered_Spar_2	40094	40234	+	13	6_polymorphic
iORF_224310	YPS642	SpA	0	162	ordered_Spar_2	40103	40264	-	11	6_polymorphic
iORF_224373	YPS642	SpA	0	12	ordered_Spar_2	40189	40200	+	0	4_divergent
iORF_224393	YPS642	SpA	1	93	ordered_Spar_2	40228	40320	-	0	3_pPar
iORF_224429	YPS642	SpA	1	93	ordered_Spar_2	40314	40406	-	2	4_divergent
iORF_224430	YPS642	SpA	0	78	ordered_Spar_2	40329	40406	-	2	5_SpeGroup
iORF_224433	YPS642	SpA	1	24	ordered_Spar_2	40367	40390	+	0	3_pPar
iORF_224650	YPS642	SpA	0	24	ordered_Spar_2	40446	40469	-	0	4_divergent
iORF_224775	YPS642	SpA	1	9	ordered_Spar_2	40461	40469	-	0	4_divergent
iORF_224178	YPS642	SpA	1	21	ordered_Spar_2	41258	41278	-	0	1_conserved
iORF_224192	YPS642	SpA	1	48	ordered_Spar_2	41336	41383	-	0	1_conserved
iORF_224200	YPS642	SpA	1	9	ordered_Spar_2	41395	41403	-	0	1_conserved
iORF_225054	YPS642	SpA	1	27	ordered_Spar_2	42083	42109	+	0	3_pPar
iORF_225059	YPS642	SpA	1	60	ordered_Spar_2	42090	42149	+	0	4_divergent
iORF_225060	YPS642	SpA	0	54	ordered_Spar_2	42096	42149	+	0	5_SpeGroup
iORF_225065	YPS642	SpA	0	12	ordered_Spar_2	42133	42144	-	0	5_SpeGroup
iORF_225066	YPS642	SpA	1	87	ordered_Spar_2	42133	42219	-	4	4_divergent
iORF_225067	YPS642	SpA	1	33	ordered_Spar_2	42136	42168	+	2	3_pPar
iORF_225069	YPS642	SpA	1	18	ordered_Spar_2	42141	42158	-	2	5_SpeGroup
iORF_225071	YPS642	SpA	1	18	ordered_Spar_2	42146	42163	-	2	5_SpeGroup
iORF_225076	YPS642	SpA	0	9	ordered_Spar_2	42155	42163	-	0	5_SpeGroup
iORF_225077	YPS642	SpA	0	43	ordered_Spar_2	42155	42197	-	2	5_SpeGroup
iORF_225082	YPS642	SpA	1	24	ordered_Spar_2	42174	42197	-	2	4_divergent
iORF_225083	YPS642	SpA	0	46	ordered_Spar_2	42174	42219	-	2	5_SpeGroup
iORF_225916	YPS642	SpA	1	162	ordered_Spar_2	43517	43678	-	3	5_SpeGroup
iORF_226023	YPS642	SpA	0	15	ordered_Spar_2	43547	43561	+	0	5_SpeGroup
iORF_226150	YPS642	SpA	1	42	ordered_Spar_2	43571	43612	+	2	3_pPar
iORF_226225	YPS642	SpA	1	54	ordered_Spar_2	43587	43640	-	2	5_SpeGroup
iORF_225897	YPS642	SpA	1	15	ordered_Spar_2	43615	43629	+	1	4_divergent
iORF_225914	YPS642	SpA	0	42	ordered_Spar_2	43637	43678	-	0	4_divergent
iORF_225915	YPS642	SpA	1	24	ordered_Spar_2	43639	43662	+	0	3_pPar
iORF_225919	YPS642	SpA	1	15	ordered_Spar_2	43671	43685	-	0	1_conserved
iORF_226291	YPS642	SpA	0	9	ordered_Spar_2	44254	44262	+	0	5_SpeGroup
iORF_227858	YPS642	SpA	1	141	ordered_Spar_2	54334	54474	+	1	5_SpeGroup
iORF_227653	YPS642	SpA	1	33	ordered_Spar_2	54370	54402	-	0	3_pPar
iORF_227674	YPS642	SpA	1	72	ordered_Spar_2	54387	54458	+	1	3_pPar
iORF_227731	YPS642	SpA	1	12	ordered_Spar_2	54443	54454	-	0	3_pPar
iORF_227732	YPS642	SpA	0	65	ordered_Spar_2	54455	54519	+	2	5_SpeGroup
iORF_227733	YPS642	SpA	1	117	ordered_Spar_2	54455	54571	+	2	4_divergent
iORF_227737	YPS642	SpA	1	69	ordered_Spar_2	54463	54531	-	1	5_SpeGroup
iORF_227750	YPS642	SpA	0	18	ordered_Spar_2	54520	54537	-	0	4_divergent
iORF_227751	YPS642	SpA	0	31	ordered_Spar_2	54530	54560	+	0	6_polymorphic
iORF_227752	YPS642	SpA	0	42	ordered_Spar_2	54530	54571	+	0	6_polymorphic
iORF_227755	YPS642	SpA	1	12	ordered_Spar_2	54549	54560	+	0	6_polymorphic
iORF_227756	YPS642	SpA	0	16	ordered_Spar_2	54549	54564	+	0	6_polymorphic
iORF_227758	YPS642	SpA	1	30	ordered_Spar_2	54561	54590	+	0	4_divergent
iORF_227761	YPS642	SpA	1	9	ordered_Spar_2	54593	54601	+	0	1_conserved
iORF_227762	YPS642	SpA	1	12	ordered_Spar_2	54598	54609	+	0	1_conserved
iORF_227770	YPS642	SpA	1	21	ordered_Spar_2	54652	54672	+	0	4_divergent
iORF_227672	YPS642	SpA	1	30	ordered_Spar_2	55625	55654	+	0	3_pPar
iORF_227676	YPS642	SpA	0	30	ordered_Spar_2	55664	55693	+	0	5_SpeGroup
iORF_227680	YPS642	SpA	0	49	ordered_Spar_2	55706	55754	-	2	4_divergent
iORF_227682	YPS642	SpA	0	64	ordered_Spar_2	55722	55785	+	2	4_divergent
iORF_227683	YPS642	SpA	1	93	ordered_Spar_2	55722	55814	+	2	5_SpeGroup
iORF_227687	YPS642	SpA	1	201	ordered_Spar_2	55735	55935	-	6	5_SpeGroup
iORF_227691	YPS642	SpA	1	30	ordered_Spar_2	55756	55785	+	0	4_divergent
iORF_227694	YPS642	SpA	1	18	ordered_Spar_2	55827	55844	-	0	3_pPar
iORF_227697	YPS642	SpA	0	89	ordered_Spar_2	55847	55935	-	6	4_divergent
iORF_227698	YPS642	SpA	1	105	ordered_Spar_2	55847	55951	-	7	5_SpeGroup
iORF_227700	YPS642	SpA	1	15	ordered_Spar_2	55849	55863	+	0	5_SpeGroup
iORF_227701	YPS642	SpA	0	57	ordered_Spar_2	55849	55905	+	1	4_divergent
iORF_227703	YPS642	SpA	1	24	ordered_Spar_2	55863	55886	+	0	6_polymorphic
iORF_227704	YPS642	SpA	0	50	ordered_Spar_2	55902	55951	-	6	4_divergent
iORF_227706	YPS642	SpA	1	12	ordered_Spar_2	55934	55945	+	1	3_pPar
iORF_227709	YPS642	SpA	0	86	ordered_Spar_2	55942	56027	-	2	6_polymorphic
iORF_227710	YPS642	SpA	1	18	ordered_Spar_2	55959	55976	+	0	5_SpeGroup
iORF_227711	YPS642	SpA	0	71	ordered_Spar_2	55959	56029	+	2	6_polymorphic
iORF_227712	YPS642	SpA	0	79	ordered_Spar_2	55959	56037	+	2	6_polymorphic
iORF_227716	YPS642	SpA	0	40	ordered_Spar_2	55990	56029	+	2	6_polymorphic
iORF_227717	YPS642	SpA	1	48	ordered_Spar_2	55990	56037	+	2	6_polymorphic
iORF_227718	YPS642	SpA	0	72	ordered_Spar_2	55990	56061	+	9	5_SpeGroup
iORF_227719	YPS642	SpA	0	88	ordered_Spar_2	55990	56077	+	9	6_polymorphic
iORF_227720	YPS642	SpA	0	25	ordered_Spar_2	56003	56027	-	2	6_polymorphic
iORF_227721	YPS642	SpA	1	18	ordered_Spar_2	56010	56027	-	1	5_SpeGroup
iORF_227722	YPS642	SpA	0	9	ordered_Spar_2	56024	56032	-	1	4_divergent
iORF_227723	YPS642	SpA	0	12	ordered_Spar_2	56026	56037	+	1	6_polymorphic
iORF_227725	YPS642	SpA	0	47	ordered_Spar_2	56031	56077	+	7	6_polymorphic
iORF_228201	YPS642	SpA	1	111	ordered_Spar_2	57514	57624	-	0	3_pPar
iORF_228480	YPS642	SpA	0	127	ordered_Spar_2	57526	57652	+	2	6_polymorphic
iORF_228483	YPS642	SpA	0	181	ordered_Spar_2	57526	57706	+	8	6_polymorphic
iORF_228484	YPS642	SpA	0	195	ordered_Spar_2	57526	57720	+	8	6_polymorphic
iORF_228487	YPS642	SpA	0	290	ordered_Spar_2	57526	57815	+	9	6_polymorphic
iORF_228488	YPS642	SpA	0	12	ordered_Spar_2	57526	57537	+	0	5_SpeGroup
iORF_228520	YPS642	SpA	1	12	ordered_Spar_2	57537	57548	+	0	5_SpeGroup
iORF_228602	YPS642	SpA	0	39	ordered_Spar_2	57557	57595	+	0	4_divergent
iORF_228603	YPS642	SpA	1	96	ordered_Spar_2	57557	57652	+	2	6_polymorphic
iORF_228604	YPS642	SpA	0	150	ordered_Spar_2	57557	57706	+	8	6_polymorphic
iORF_228605	YPS642	SpA	0	259	ordered_Spar_2	57557	57815	+	9	6_polymorphic
iORF_228633	YPS642	SpA	1	45	ordered_Spar_2	57570	57614	+	0	4_divergent
iORF_228634	YPS642	SpA	0	60	ordered_Spar_2	57570	57629	+	1	5_SpeGroup
iORF_228673	YPS642	SpA	0	24	ordered_Spar_2	57582	57605	-	0	4_divergent
iORF_228119	YPS642	SpA	0	74	ordered_Spar_2	57678	57751	+	0	5_SpeGroup
iORF_228121	YPS642	SpA	1	138	ordered_Spar_2	57678	57815	+	1	6_polymorphic
iORF_228211	YPS642	SpA	0	185	ordered_Spar_2	57707	57891	-	1	5_SpeGroup
iORF_228381	YPS642	SpA	1	54	ordered_Spar_2	57733	57786	-	0	5_SpeGroup
iORF_228382	YPS642	SpA	0	159	ordered_Spar_2	57733	57891	-	1	5_SpeGroup
iORF_228403	YPS642	SpA	0	9	ordered_Spar_2	57743	57751	+	0	5_SpeGroup
iORF_228405	YPS642	SpA	1	87	ordered_Spar_2	57743	57829	+	1	5_SpeGroup
iORF_228420	YPS642	SpA	0	114	ordered_Spar_2	57772	57885	+	1	5_SpeGroup
iORF_228434	YPS642	SpA	1	9	ordered_Spar_2	57792	57800	-	1	3_pPar
iORF_228497	YPS642	SpA	1	48	ordered_Spar_2	57838	57885	+	0	4_divergent
iORF_228507	YPS642	SpA	1	30	ordered_Spar_2	57873	57902	-	5	6_polymorphic
iORF_228508	YPS642	SpA	0	27	ordered_Spar_2	57890	57916	+	5	4_divergent
iORF_228515	YPS642	SpA	0	21	ordered_Spar_2	57901	57921	+	0	4_divergent
iORF_228516	YPS642	SpA	1	45	ordered_Spar_2	57901	57945	+	0	5_SpeGroup
iORF_228518	YPS642	SpA	0	84	ordered_Spar_2	57923	58006	+	1	5_SpeGroup
iORF_228519	YPS642	SpA	0	204	ordered_Spar_2	57923	58126	+	1	5_SpeGroup
iORF_228526	YPS642	SpA	0	20	ordered_Spar_2	57987	58006	+	1	5_SpeGroup
iORF_228527	YPS642	SpA	1	63	ordered_Spar_2	57987	58049	+	1	5_SpeGroup
iORF_228550	YPS642	SpA	0	27	ordered_Spar_2	58023	58049	+	0	6_polymorphic
iORF_228552	YPS642	SpA	0	75	ordered_Spar_2	58023	58097	+	0	6_polymorphic
iORF_228553	YPS642	SpA	0	94	ordered_Spar_2	58033	58126	+	0	5_SpeGroup
iORF_228556	YPS642	SpA	1	87	ordered_Spar_2	58039	58125	+	0	5_SpeGroup
iORF_228557	YPS642	SpA	0	88	ordered_Spar_2	58039	58126	+	0	7_ancest
iORF_228563	YPS642	SpA	1	33	ordered_Spar_2	58065	58097	+	0	6_polymorphic
iORF_228583	YPS642	SpA	0	154	ordered_Spar_2	58101	58254	+	1	4_divergent
iORF_228606	YPS642	SpA	0	33	ordered_Spar_2	58142	58174	-	0	4_divergent
iORF_228611	YPS642	SpA	1	72	ordered_Spar_2	58183	58254	+	1	5_SpeGroup
iORF_228626	YPS642	SpA	0	77	ordered_Spar_2	58201	58277	-	3	4_divergent
iORF_228629	YPS642	SpA	1	57	ordered_Spar_2	58221	58277	-	3	5_SpeGroup
iORF_228639	YPS642	SpA	1	9	ordered_Spar_2	58276	58284	+	0	3_pPar
iORF_228661	YPS642	SpA	1	207	ordered_Spar_2	58308	58514	+	1	4_divergent
iORF_228662	YPS642	SpA	0	111	ordered_Spar_2	58308	58418	+	1	5_SpeGroup
iORF_228791	YPS642	SpA	1	30	ordered_Spar_2	58409	58438	-	0	3_pPar
iORF_228793	YPS642	SpA	1	27	ordered_Spar_2	58415	58441	+	0	4_divergent
iORF_228810	YPS642	SpA	1	33	ordered_Spar_2	58443	58475	-	0	1_conserved
iORF_227929	YPS642	SpA	0	15	ordered_Spar_2	58511	58525	-	0	4_divergent
iORF_227995	YPS642	SpA	0	26	ordered_Spar_2	58632	58657	-	1	4_divergent
iORF_228036	YPS642	SpA	0	9	ordered_Spar_2	58667	58675	-	0	5_SpeGroup
iORF_228060	YPS642	SpA	1	48	ordered_Spar_2	58697	58744	-	0	5_SpeGroup
iORF_228065	YPS642	SpA	0	36	ordered_Spar_2	58709	58744	-	0	4_divergent
iORF_229139	YPS642	SpA	0	100	ordered_Spar_2	64309	64408	+	1	6_polymorphic
iORF_229140	YPS642	SpA	0	33	ordered_Spar_2	64309	64341	+	0	5_SpeGroup
iORF_229141	YPS642	SpA	1	36	ordered_Spar_2	64309	64344	+	0	6_polymorphic
iORF_229300	YPS642	SpA	0	58	ordered_Spar_2	64351	64408	+	1	6_polymorphic
```
