## Supplementary Table 1 for "The high turnover of ribosome-associated transcripts from *de novo* ORFs produces gene-like characteristics available for *de novo* gene emergence in wild yeast populations" (part 36 of 138)

```
iORF_229302	YPS642	SpA	1	42	ordered_Spar_2	64351	64392	+	0	5_SpeGroup
iORF_229358	YPS642	SpA	0	66	ordered_Spar_2	64389	64454	-	1	5_SpeGroup
iORF_229124	YPS642	SpA	1	105	ordered_Spar_2	64395	64499	+	6	6_polymorphic
iORF_229125	YPS642	SpA	0	133	ordered_Spar_2	64395	64527	+	7	6_polymorphic
iORF_229145	YPS642	SpA	0	65	ordered_Spar_2	64451	64515	-	5	6_polymorphic
iORF_229147	YPS642	SpA	1	60	ordered_Spar_2	64456	64515	-	5	6_polymorphic
iORF_229153	YPS642	SpA	0	23	ordered_Spar_2	64477	64499	+	4	6_polymorphic
iORF_229154	YPS642	SpA	1	33	ordered_Spar_2	64477	64509	+	4	6_polymorphic
iORF_229157	YPS642	SpA	0	35	ordered_Spar_2	64481	64515	-	4	6_polymorphic
iORF_229362	YPS642	SpA	1	66	ordered_Spar_2	66087	66152	-	0	3_pPar
iORF_229381	YPS642	SpA	1	12	ordered_Spar_2	66191	66202	-	0	4_divergent
iORF_229382	YPS642	SpA	0	51	ordered_Spar_2	66191	66241	-	0	5_SpeGroup
iORF_229383	YPS642	SpA	1	54	ordered_Spar_2	66194	66247	+	0	5_SpeGroup
iORF_229388	YPS642	SpA	0	150	ordered_Spar_2	66240	66389	+	0	5_SpeGroup
iORF_229389	YPS642	SpA	1	252	ordered_Spar_2	66240	66491	+	0	6_polymorphic
iORF_229392	YPS642	SpA	0	120	ordered_Spar_2	66244	66363	+	0	4_divergent
iORF_229399	YPS642	SpA	1	9	ordered_Spar_2	66265	66273	-	0	1_conserved
iORF_229439	YPS642	SpA	1	120	ordered_Spar_2	66366	66485	-	0	5_SpeGroup
iORF_229442	YPS642	SpA	1	33	ordered_Spar_2	66379	66411	+	0	3_pPar
iORF_229468	YPS642	SpA	1	30	ordered_Spar_2	66437	66466	-	0	6_polymorphic
iORF_229520	YPS642	SpA	0	23	ordered_Spar_2	66549	66571	-	1	5_SpeGroup
iORF_229871	YPS642	SpA	1	12	ordered_Spar_2	66689	66700	-	0	3_pPar
iORF_231235	YPS642	SpA	1	48	ordered_Spar_2	74637	74684	+	0	4_divergent
iORF_231292	YPS642	SpA	0	30	ordered_Spar_2	74655	74684	+	0	5_SpeGroup
iORF_231570	YPS642	SpA	0	12	ordered_Spar_2	74693	74704	+	0	4_divergent
iORF_230952	YPS642	SpA	1	21	ordered_Spar_2	74714	74734	+	2	3_pPar
iORF_230972	YPS642	SpA	0	87	ordered_Spar_2	74770	74856	-	2	6_polymorphic
iORF_230973	YPS642	SpA	1	87	ordered_Spar_2	74770	74856	-	3	5_SpeGroup
iORF_231225	YPS642	SpA	0	9	ordered_Spar_2	74964	74972	-	0	6_polymorphic
iORF_231226	YPS642	SpA	0	54	ordered_Spar_2	74964	75017	-	0	6_polymorphic
iORF_231228	YPS642	SpA	1	9	ordered_Spar_2	74967	74975	+	0	4_divergent
iORF_231263	YPS642	SpA	0	27	ordered_Spar_2	74991	75017	-	0	6_polymorphic
iORF_231264	YPS642	SpA	1	15	ordered_Spar_2	75001	75015	-	0	5_SpeGroup
iORF_231265	YPS642	SpA	0	51	ordered_Spar_2	75001	75051	-	0	4_divergent
iORF_231266	YPS642	SpA	0	102	ordered_Spar_2	75006	75107	+	1	6_polymorphic
iORF_231267	YPS642	SpA	0	158	ordered_Spar_2	75006	75163	+	1	6_polymorphic
iORF_231268	YPS642	SpA	1	30	ordered_Spar_2	75016	75045	+	0	3_pPar
iORF_231270	YPS642	SpA	0	38	ordered_Spar_2	75070	75107	+	1	6_polymorphic
iORF_231271	YPS642	SpA	1	63	ordered_Spar_2	75070	75132	+	1	6_polymorphic
iORF_231272	YPS642	SpA	0	86	ordered_Spar_2	75070	75155	+	1	6_polymorphic
iORF_231289	YPS642	SpA	1	12	ordered_Spar_2	75125	75136	-	0	1_conserved
iORF_231298	YPS642	SpA	1	12	ordered_Spar_2	75192	75203	-	0	5_SpeGroup
iORF_231299	YPS642	SpA	0	13	ordered_Spar_2	75192	75204	-	0	4_divergent
iORF_231724	YPS642	SpA	1	63	ordered_Spar_2	75620	75682	-	0	3_pPar
iORF_231852	YPS642	SpA	0	60	ordered_Spar_2	75658	75717	+	1	4_divergent
iORF_232139	YPS642	SpA	1	57	ordered_Spar_2	79160	79216	-	0	4_divergent
iORF_232152	YPS642	SpA	1	36	ordered_Spar_2	79165	79200	-	0	6_polymorphic
iORF_232048	YPS642	SpA	1	45	ordered_Spar_2	79272	79316	+	0	5_SpeGroup
iORF_232049	YPS642	SpA	0	48	ordered_Spar_2	79272	79319	+	0	5_SpeGroup
iORF_232800	YPS642	SpA	1	27	ordered_Spar_2	81315	81341	-	0	3_pPar
iORF_232861	YPS642	SpA	1	30	ordered_Spar_2	81328	81357	-	0	3_pPar
iORF_232865	YPS642	SpA	1	75	ordered_Spar_2	81331	81405	+	1	3_pPar
iORF_233003	YPS642	SpA	1	66	ordered_Spar_2	81358	81423	-	1	3_pPar
iORF_232697	YPS642	SpA	1	33	ordered_Spar_2	81402	81434	-	0	4_divergent
iORF_232717	YPS642	SpA	1	33	ordered_Spar_2	81492	81524	-	0	1_conserved
iORF_232798	YPS642	SpA	1	15	ordered_Spar_2	81524	81538	-	0	4_divergent
iORF_233179	YPS642	SpA	0	81	ordered_Spar_2	82853	82933	-	3	7_ancest
iORF_233183	YPS642	SpA	0	78	ordered_Spar_2	82856	82933	-	3	6_polymorphic
iORF_233194	YPS642	SpA	0	9	ordered_Spar_2	82861	82869	-	0	6_polymorphic
iORF_233195	YPS642	SpA	0	18	ordered_Spar_2	82861	82878	-	3	6_polymorphic
iORF_233206	YPS642	SpA	1	81	ordered_Spar_2	82869	82949	-	3	3_pPar
iORF_233224	YPS642	SpA	0	57	ordered_Spar_2	82877	82933	-	0	6_polymorphic
iORF_233239	YPS642	SpA	1	42	ordered_Spar_2	82892	82933	-	0	5_SpeGroup
iORF_233253	YPS642	SpA	1	24	ordered_Spar_2	82903	82926	+	0	3_pPar
iORF_233408	YPS642	SpA	1	9	ordered_Spar_2	83147	83155	-	0	5_SpeGroup
iORF_233410	YPS642	SpA	0	104	ordered_Spar_2	83152	83255	-	6	5_SpeGroup
iORF_233412	YPS642	SpA	1	99	ordered_Spar_2	83157	83255	-	6	5_SpeGroup
iORF_233417	YPS642	SpA	0	86	ordered_Spar_2	83170	83255	-	5	5_SpeGroup
iORF_233442	YPS642	SpA	0	33	ordered_Spar_2	83214	83246	+	1	4_divergent
iORF_233449	YPS642	SpA	1	9	ordered_Spar_2	83221	83229	+	0	1_conserved
iORF_233453	YPS642	SpA	1	21	ordered_Spar_2	83226	83246	+	0	4_divergent
iORF_233460	YPS642	SpA	1	72	ordered_Spar_2	83233	83304	-	8	3_pPar
iORF_233462	YPS642	SpA	0	21	ordered_Spar_2	83258	83278	+	3	4_divergent
iORF_233464	YPS642	SpA	1	21	ordered_Spar_2	83258	83278	+	0	4_divergent
iORF_233468	YPS642	SpA	1	30	ordered_Spar_2	83271	83300	-	5	3_pPar
iORF_233470	YPS642	SpA	1	12	ordered_Spar_2	83275	83286	+	0	1_conserved
iORF_233484	YPS642	SpA	1	15	ordered_Spar_2	83301	83315	-	0	5_SpeGroup
iORF_233205	YPS642	SpA	1	15	ordered_Spar_2	84762	84776	+	0	1_conserved
iORF_233209	YPS642	SpA	0	245	ordered_Spar_2	84787	85031	-	3	5_SpeGroup
iORF_233210	YPS642	SpA	0	290	ordered_Spar_2	84787	85076	-	4	5_SpeGroup
iORF_233211	YPS642	SpA	1	21	ordered_Spar_2	84803	84823	+	0	5_SpeGroup
iORF_233213	YPS642	SpA	0	209	ordered_Spar_2	84803	85011	+	3	4_divergent
iORF_233227	YPS642	SpA	0	23	ordered_Spar_2	84918	84940	+	2	6_polymorphic
iORF_233228	YPS642	SpA	1	66	ordered_Spar_2	84918	84983	+	3	5_SpeGroup
iORF_233229	YPS642	SpA	0	211	ordered_Spar_2	84918	85128	+	9	5_SpeGroup
iORF_233232	YPS642	SpA	1	132	ordered_Spar_2	84945	85076	-	2	5_SpeGroup
iORF_233235	YPS642	SpA	0	84	ordered_Spar_2	85002	85085	+	1	5_SpeGroup
iORF_233237	YPS642	SpA	0	62	ordered_Spar_2	85015	85076	-	1	5_SpeGroup
iORF_233238	YPS642	SpA	1	69	ordered_Spar_2	85015	85083	-	1	4_divergent
iORF_233240	YPS642	SpA	0	30	ordered_Spar_2	85031	85060	-	0	5_SpeGroup
iORF_233241	YPS642	SpA	0	51	ordered_Spar_2	85035	85085	+	1	7_ancest
iORF_233242	YPS642	SpA	0	57	ordered_Spar_2	85035	85091	+	1	7_ancest
iORF_233245	YPS642	SpA	1	45	ordered_Spar_2	85047	85091	+	1	4_divergent
iORF_233248	YPS642	SpA	1	18	ordered_Spar_2	85086	85103	-	0	4_divergent
iORF_233249	YPS642	SpA	0	24	ordered_Spar_2	85086	85109	-	3	4_divergent
iORF_233254	YPS642	SpA	0	27	ordered_Spar_2	85125	85151	-	1	5_SpeGroup
iORF_233255	YPS642	SpA	1	36	ordered_Spar_2	85125	85160	-	1	4_divergent
iORF_233327	YPS642	SpA	1	54	ordered_Spar_2	85741	85794	-	0	1_conserved
iORF_234061	YPS642	SpA	1	9	ordered_Spar_2	87245	87253	-	0	3_pPar
iORF_233693	YPS642	SpA	0	39	ordered_Spar_2	87253	87291	-	0	6_polymorphic
iORF_233829	YPS642	SpA	1	9	ordered_Spar_2	87261	87269	+	0	3_pPar
iORF_233975	YPS642	SpA	1	9	ordered_Spar_2	87290	87298	+	0	3_pPar
iORF_233694	YPS642	SpA	1	18	ordered_Spar_2	87390	87407	+	0	1_conserved
iORF_233697	YPS642	SpA	0	89	ordered_Spar_2	87422	87510	+	1	4_divergent
iORF_233698	YPS642	SpA	1	150	ordered_Spar_2	87422	87571	+	1	4_divergent
iORF_233843	YPS642	SpA	1	15	ordered_Spar_2	87483	87497	-	0	1_conserved
iORF_233847	YPS642	SpA	0	15	ordered_Spar_2	87494	87508	-	1	5_SpeGroup
iORF_233881	YPS642	SpA	1	81	ordered_Spar_2	87521	87601	-	0	5_SpeGroup
iORF_233885	YPS642	SpA	1	12	ordered_Spar_2	87529	87540	-	0	4_divergent
iORF_233886	YPS642	SpA	0	73	ordered_Spar_2	87529	87601	-	0	4_divergent
iORF_233887	YPS642	SpA	0	39	ordered_Spar_2	87533	87571	+	0	5_SpeGroup
iORF_233888	YPS642	SpA	1	18	ordered_Spar_2	87537	87554	-	0	4_divergent
iORF_233889	YPS642	SpA	0	33	ordered_Spar_2	87537	87569	-	0	5_SpeGroup
iORF_233895	YPS642	SpA	1	24	ordered_Spar_2	87571	87594	+	0	5_SpeGroup
iORF_233896	YPS642	SpA	0	34	ordered_Spar_2	87571	87604	+	0	5_SpeGroup
iORF_234755	YPS642	SpA	0	136	ordered_Spar_2	88634	88769	+	3	5_SpeGroup
iORF_234757	YPS642	SpA	1	51	ordered_Spar_2	88634	88684	+	0	4_divergent
iORF_234854	YPS642	SpA	1	72	ordered_Spar_2	88678	88749	-	1	5_SpeGroup
iORF_234255	YPS642	SpA	0	37	ordered_Spar_2	88713	88749	-	0	4_divergent
iORF_234657	YPS642	SpA	0	40	ordered_Spar_2	88799	88838	+	3	6_polymorphic
iORF_234980	YPS642	SpA	1	30	ordered_Spar_2	91114	91143	+	0	4_divergent
iORF_234995	YPS642	SpA	0	24	ordered_Spar_2	91120	91143	+	0	5_SpeGroup
iORF_235163	YPS642	SpA	1	9	ordered_Spar_2	91178	91186	+	0	1_conserved
iORF_234968	YPS642	SpA	0	42	ordered_Spar_2	91313	91354	+	1	5_SpeGroup
iORF_234969	YPS642	SpA	0	59	ordered_Spar_2	91313	91371	+	1	7_ancest
iORF_234976	YPS642	SpA	1	63	ordered_Spar_2	91338	91400	-	0	5_SpeGroup
iORF_234979	YPS642	SpA	0	150	ordered_Spar_2	91366	91515	-	5	5_SpeGroup
iORF_234983	YPS642	SpA	1	45	ordered_Spar_2	91390	91434	+	0	4_divergent
iORF_234984	YPS642	SpA	0	72	ordered_Spar_2	91390	91461	+	1	5_SpeGroup
iORF_234988	YPS642	SpA	1	54	ordered_Spar_2	91394	91447	-	1	4_divergent
iORF_234992	YPS642	SpA	1	96	ordered_Spar_2	91420	91515	-	5	4_divergent
iORF_234993	YPS642	SpA	0	128	ordered_Spar_2	91420	91547	-	9	6_polymorphic
iORF_234994	YPS642	SpA	1	117	ordered_Spar_2	91431	91547	-	9	4_divergent
iORF_235010	YPS642	SpA	1	15	ordered_Spar_2	91508	91522	+	3	3_pPar
iORF_235069	YPS642	SpA	1	24	ordered_Spar_2	91658	91681	+	0	4_divergent
iORF_235070	YPS642	SpA	0	27	ordered_Spar_2	91658	91684	+	0	5_SpeGroup
iORF_235071	YPS642	SpA	1	9	ordered_Spar_2	91662	91670	+	0	3_pPar
iORF_235085	YPS642	SpA	1	171	ordered_Spar_2	91692	91862	-	0	5_SpeGroup
iORF_235087	YPS642	SpA	1	18	ordered_Spar_2	91694	91711	+	0	3_pPar
iORF_235107	YPS642	SpA	1	12	ordered_Spar_2	91746	91757	+	0	1_conserved
iORF_235124	YPS642	SpA	0	18	ordered_Spar_2	91845	91862	-	0	6_polymorphic
iORF_235214	YPS642	SpA	1	9	ordered_Spar_2	95505	95513	+	0	5_SpeGroup
iORF_235216	YPS642	SpA	0	33	ordered_Spar_2	95514	95546	-	2	4_divergent
iORF_235261	YPS642	SpA	1	30	ordered_Spar_2	96351	96380	-	1	6_polymorphic
iORF_235267	YPS642	SpA	0	281	ordered_Spar_2	96395	96675	-	9	6_polymorphic
iORF_235283	YPS642	SpA	0	119	ordered_Spar_2	96412	96530	-	2	7_ancest
iORF_235285	YPS642	SpA	0	234	ordered_Spar_2	96412	96645	-	9	6_polymorphic
iORF_235286	YPS642	SpA	0	264	ordered_Spar_2	96412	96675	-	9	6_polymorphic
iORF_235289	YPS642	SpA	0	86	ordered_Spar_2	96432	96517	-	1	5_SpeGroup
iORF_235290	YPS642	SpA	0	207	ordered_Spar_2	96439	96645	-	9	6_polymorphic
iORF_235230	YPS642	SpA	0	47	ordered_Spar_2	96471	96517	-	1	5_SpeGroup
iORF_235232	YPS642	SpA	1	39	ordered_Spar_2	96479	96517	-	1	6_polymorphic
iORF_235233	YPS642	SpA	0	167	ordered_Spar_2	96479	96645	-	9	6_polymorphic
iORF_235234	YPS642	SpA	0	197	ordered_Spar_2	96479	96675	-	9	6_polymorphic
iORF_235235	YPS642	SpA	0	54	ordered_Spar_2	96494	96547	+	6	6_polymorphic
iORF_235236	YPS642	SpA	0	68	ordered_Spar_2	96494	96561	+	6	6_polymorphic
iORF_235237	YPS642	SpA	0	212	ordered_Spar_2	96494	96705	+	10	6_polymorphic
iORF_235238	YPS642	SpA	0	119	ordered_Spar_2	96527	96645	-	7	6_polymorphic
iORF_235239	YPS642	SpA	0	149	ordered_Spar_2	96527	96675	-	7	6_polymorphic
iORF_235241	YPS642	SpA	1	78	ordered_Spar_2	96568	96645	-	2	5_SpeGroup
iORF_235246	YPS642	SpA	1	45	ordered_Spar_2	96644	96688	+	2	4_divergent
iORF_235247	YPS642	SpA	0	62	ordered_Spar_2	96644	96705	+	2	6_polymorphic
iORF_235248	YPS642	SpA	1	15	ordered_Spar_2	96661	96675	-	0	4_divergent
iORF_235257	YPS642	SpA	1	27	ordered_Spar_2	96727	96753	+	0	6_polymorphic
iORF_235258	YPS642	SpA	0	42	ordered_Spar_2	96727	96768	+	0	6_polymorphic
iORF_235264	YPS642	SpA	0	101	ordered_Spar_2	96772	96872	+	9	6_polymorphic
iORF_235265	YPS642	SpA	0	114	ordered_Spar_2	96772	96885	+	9	6_polymorphic
iORF_235266	YPS642	SpA	0	66	ordered_Spar_2	96794	96859	-	9	6_polymorphic
iORF_235269	YPS642	SpA	1	42	ordered_Spar_2	96818	96859	-	0	5_SpeGroup
iORF_235271	YPS642	SpA	0	51	ordered_Spar_2	96822	96872	+	0	6_polymorphic
iORF_235272	YPS642	SpA	1	60	ordered_Spar_2	96860	96919	-	5	6_polymorphic
iORF_235288	YPS642	SpA	0	12	ordered_Spar_2	97051	97062	+	0	4_divergent
iORF_96	YPS642	SpA	1	15	ordered_Spar_2	102598	102612	+	0	3_pPar
iORF_95	YPS642	SpA	1	120	ordered_Spar_2	102650	102769	+	0	3_pPar
iORF_112	YPS642	SpA	0	163	ordered_Spar_2	102680	102842	-	2	6_polymorphic
iORF_51	YPS642	SpA	1	9	ordered_Spar_2	102718	102726	-	0	1_conserved
iORF_53	YPS642	SpA	0	99	ordered_Spar_2	102766	102864	-	4	6_polymorphic
iORF_55	YPS642	SpA	1	36	ordered_Spar_2	102809	102844	+	2	6_polymorphic
iORF_60	YPS642	SpA	1	24	ordered_Spar_2	102819	102842	-	2	6_polymorphic
iORF_61	YPS642	SpA	0	46	ordered_Spar_2	102819	102864	-	4	6_polymorphic
iORF_63	YPS642	SpA	1	60	ordered_Spar_2	102841	102900	+	2	3_pPar
iORF_66	YPS642	SpA	1	15	ordered_Spar_2	102852	102866	-	0	5_SpeGroup
iORF_67	YPS642	SpA	0	36	ordered_Spar_2	102852	102887	-	0	6_polymorphic
iORF_70	YPS642	SpA	1	15	ordered_Spar_2	102905	102919	-	0	3_pPar
iORF_85	YPS642	SpA	1	120	ordered_Spar_2	102984	103103	+	4	5_SpeGroup
iORF_86	YPS642	SpA	0	103	ordered_Spar_2	103001	103103	+	4	5_SpeGroup
iORF_90	YPS642	SpA	0	37	ordered_Spar_2	103009	103045	+	3	5_SpeGroup
iORF_91	YPS642	SpA	0	95	ordered_Spar_2	103009	103103	+	4	5_SpeGroup
iORF_92	YPS642	SpA	0	51	ordered_Spar_2	103042	103092	-	1	5_SpeGroup
iORF_344	YPS642	SpA	0	54	ordered_Spar_2	105183	105236	-	0	4_divergent
iORF_221	YPS642	SpA	0	39	ordered_Spar_2	105195	105233	+	0	5_SpeGroup
iORF_329	YPS642	SpA	1	24	ordered_Spar_2	105213	105236	-	0	5_SpeGroup
iORF_343	YPS642	SpA	1	12	ordered_Spar_2	105215	105226	+	0	3_pPar
iORF_360	YPS642	SpA	1	48	ordered_Spar_2	105223	105270	+	0	5_SpeGroup
iORF_555	YPS642	SpA	1	42	ordered_Spar_2	105724	105765	+	1	5_SpeGroup
iORF_893	YPS642	SpA	1	9	ordered_Spar_2	106430	106438	-	0	4_divergent
iORF_918	YPS642	SpA	1	90	ordered_Spar_2	106473	106562	-	0	6_polymorphic
iORF_925	YPS642	SpA	0	75	ordered_Spar_2	106498	106572	-	0	6_polymorphic
iORF_943	YPS642	SpA	0	49	ordered_Spar_2	106514	106562	-	0	5_SpeGroup
iORF_945	YPS642	SpA	0	28	ordered_Spar_2	106517	106544	+	0	5_SpeGroup
iORF_947	YPS642	SpA	1	78	ordered_Spar_2	106517	106594	+	1	4_divergent
iORF_971	YPS642	SpA	0	48	ordered_Spar_2	106552	106599	+	1	6_polymorphic
iORF_974	YPS642	SpA	1	18	ordered_Spar_2	106552	106569	+	0	5_SpeGroup
iORF_978	YPS642	SpA	1	42	ordered_Spar_2	106556	106597	-	1	5_SpeGroup
iORF_979	YPS642	SpA	0	39	ordered_Spar_2	106559	106597	-	1	6_polymorphic
iORF_534	YPS642	SpA	0	9	ordered_Spar_2	106603	106611	-	0	4_divergent
iORF_535	YPS642	SpA	1	12	ordered_Spar_2	106603	106614	-	0	5_SpeGroup
iORF_1350	YPS642	SpA	0	152	ordered_Spar_2	108618	108769	-	4	4_divergent
iORF_1291	YPS642	SpA	1	39	ordered_Spar_2	108668	108706	+	0	5_SpeGroup
iORF_1292	YPS642	SpA	0	42	ordered_Spar_2	108668	108709	+	0	6_polymorphic
iORF_1303	YPS642	SpA	0	21	ordered_Spar_2	108668	108688	+	0	6_polymorphic
iORF_1342	YPS642	SpA	1	18	ordered_Spar_2	108681	108698	+	0	4_divergent
iORF_1345	YPS642	SpA	0	42	ordered_Spar_2	108695	108736	-	0	4_divergent
iORF_1346	YPS642	SpA	1	75	ordered_Spar_2	108695	108769	-	1	5_SpeGroup
iORF_1017	YPS642	SpA	1	12	ordered_Spar_2	108710	108721	+	0	3_pPar
iORF_1026	YPS642	SpA	0	101	ordered_Spar_2	108733	108833	-	1	5_SpeGroup
iORF_1029	YPS642	SpA	1	138	ordered_Spar_2	108745	108882	+	0	3_pPar
iORF_1034	YPS642	SpA	0	15	ordered_Spar_2	108768	108782	+	0	5_SpeGroup
iORF_1035	YPS642	SpA	1	24	ordered_Spar_2	108768	108791	+	0	4_divergent
iORF_1036	YPS642	SpA	1	54	ordered_Spar_2	108780	108833	-	0	4_divergent
iORF_1038	YPS642	SpA	0	155	ordered_Spar_2	108794	108948	-	1	4_divergent
iORF_1702	YPS642	SpA	0	9	ordered_Spar_2	110449	110457	-	0	4_divergent
iORF_1384	YPS642	SpA	0	38	ordered_Spar_2	110468	110505	-	1	6_polymorphic
iORF_1385	YPS642	SpA	1	84	ordered_Spar_2	110468	110551	-	1	5_SpeGroup
iORF_1389	YPS642	SpA	0	38	ordered_Spar_2	110481	110518	+	1	6_polymorphic
iORF_1390	YPS642	SpA	1	48	ordered_Spar_2	110481	110528	+	1	6_polymorphic
iORF_1392	YPS642	SpA	1	87	ordered_Spar_2	110515	110601	+	0	3_pPar
iORF_1394	YPS642	SpA	0	18	ordered_Spar_2	110544	110561	-	0	6_polymorphic
iORF_1425	YPS642	SpA	0	12	ordered_Spar_2	110746	110757	+	0	6_polymorphic
iORF_1846	YPS642	SpA	0	12	ordered_Spar_2	112128	112139	-	0	4_divergent
iORF_1848	YPS642	SpA	1	45	ordered_Spar_2	112128	112172	-	4	4_divergent
iORF_1849	YPS642	SpA	1	48	ordered_Spar_2	112130	112177	+	4	3_pPar
iORF_1883	YPS642	SpA	0	48	ordered_Spar_2	112254	112301	+	0	6_polymorphic
iORF_1893	YPS642	SpA	1	60	ordered_Spar_2	112298	112357	-	0	5_SpeGroup
iORF_1894	YPS642	SpA	0	96	ordered_Spar_2	112298	112393	-	0	6_polymorphic
iORF_1909	YPS642	SpA	0	12	ordered_Spar_2	112346	112357	-	0	6_polymorphic
iORF_1914	YPS642	SpA	0	15	ordered_Spar_2	112374	112388	-	0	6_polymorphic
iORF_1915	YPS642	SpA	0	12	ordered_Spar_2	112382	112393	-	0	6_polymorphic
iORF_1917	YPS642	SpA	1	24	ordered_Spar_2	112399	112422	-	0	3_pPar
iORF_1920	YPS642	SpA	1	63	ordered_Spar_2	112413	112475	-	1	6_polymorphic
iORF_1922	YPS642	SpA	1	75	ordered_Spar_2	112487	112561	+	1	4_divergent
iORF_1923	YPS642	SpA	0	82	ordered_Spar_2	112487	112568	+	1	5_SpeGroup
iORF_1985	YPS642	SpA	1	48	ordered_Spar_2	112626	112673	-	2	5_SpeGroup
iORF_2004	YPS642	SpA	0	43	ordered_Spar_2	112645	112687	-	2	5_SpeGroup
iORF_2011	YPS642	SpA	0	57	ordered_Spar_2	112647	112703	+	6	4_divergent
iORF_2012	YPS642	SpA	1	93	ordered_Spar_2	112647	112739	+	6	5_SpeGroup
iORF_2027	YPS642	SpA	1	18	ordered_Spar_2	112670	112687	-	0	4_divergent
iORF_2424	YPS642	SpA	0	13	ordered_Spar_2	114437	114449	+	2	4_divergent
iORF_2826	YPS642	SpA	1	27	ordered_Spar_2	117084	117110	+	0	3_pPar
iORF_2792	YPS642	SpA	1	42	ordered_Spar_2	117110	117151	+	3	5_SpeGroup
iORF_2749	YPS642	SpA	1	48	ordered_Spar_2	117221	117268	+	0	1_conserved
iORF_2757	YPS642	SpA	1	21	ordered_Spar_2	117265	117285	+	0	3_pPar
iORF_2762	YPS642	SpA	1	117	ordered_Spar_2	117282	117398	-	2	3_pPar
iORF_2768	YPS642	SpA	1	12	ordered_Spar_2	117292	117303	-	0	3_pPar
iORF_2772	YPS642	SpA	1	15	ordered_Spar_2	117302	117316	+	0	4_divergent
iORF_2773	YPS642	SpA	0	36	ordered_Spar_2	117302	117337	+	2	5_SpeGroup
iORF_2776	YPS642	SpA	0	21	ordered_Spar_2	117313	117333	+	2	4_divergent
iORF_2777	YPS642	SpA	1	54	ordered_Spar_2	117313	117366	+	2	5_SpeGroup
iORF_2778	YPS642	SpA	1	15	ordered_Spar_2	117320	117334	+	2	5_SpeGroup
iORF_2779	YPS642	SpA	0	18	ordered_Spar_2	117320	117337	+	2	5_SpeGroup
iORF_2783	YPS642	SpA	0	111	ordered_Spar_2	117330	117440	+	0	4_divergent
iORF_2784	YPS642	SpA	0	30	ordered_Spar_2	117337	117366	+	0	4_divergent
iORF_2789	YPS642	SpA	1	33	ordered_Spar_2	117371	117403	+	0	3_pPar
iORF_2813	YPS642	SpA	1	15	ordered_Spar_2	117468	117482	+	0	4_divergent
iORF_2814	YPS642	SpA	0	12	ordered_Spar_2	117471	117482	+	0	5_SpeGroup
iORF_2819	YPS642	SpA	1	72	ordered_Spar_2	117485	117556	-	5	5_SpeGroup
iORF_2833	YPS642	SpA	1	15	ordered_Spar_2	117531	117545	-	0	1_conserved
iORF_2926	YPS642	SpA	0	63	ordered_Spar_2	117610	117672	-	5	5_SpeGroup
iORF_2969	YPS642	SpA	1	36	ordered_Spar_2	117662	117697	-	0	1_conserved
iORF_2976	YPS642	SpA	0	15	ordered_Spar_2	117676	117690	-	0	5_SpeGroup
iORF_2977	YPS642	SpA	1	18	ordered_Spar_2	117676	117693	-	0	4_divergent
iORF_2987	YPS642	SpA	0	21	ordered_Spar_2	117687	117707	-	0	5_SpeGroup
iORF_2988	YPS642	SpA	1	18	ordered_Spar_2	117690	117707	-	0	4_divergent
iORF_2989	YPS642	SpA	1	18	ordered_Spar_2	117704	117721	-	0	5_SpeGroup
iORF_3186	YPS642	SpA	1	48	ordered_Spar_2	117869	117916	-	0	1_conserved
iORF_3190	YPS642	SpA	1	12	ordered_Spar_2	117923	117934	+	0	3_pPar
iORF_3442	YPS642	SpA	1	78	ordered_Spar_2	120000	120077	+	1	5_SpeGroup
iORF_3453	YPS642	SpA	0	182	ordered_Spar_2	120008	120189	-	1	4_divergent
iORF_3472	YPS642	SpA	1	138	ordered_Spar_2	120025	120162	-	1	5_SpeGroup
iORF_3474	YPS642	SpA	0	12	ordered_Spar_2	120025	120036	-	0	4_divergent
iORF_3478	YPS642	SpA	0	149	ordered_Spar_2	120027	120175	+	1	4_divergent
iORF_3361	YPS642	SpA	1	45	ordered_Spar_2	120074	120118	-	0	6_polymorphic
iORF_3370	YPS642	SpA	1	54	ordered_Spar_2	120081	120134	-	0	6_polymorphic
iORF_3389	YPS642	SpA	1	24	ordered_Spar_2	120133	120156	+	0	3_pPar
iORF_3390	YPS642	SpA	1	24	ordered_Spar_2	120157	120180	+	0	3_pPar
iORF_3396	YPS642	SpA	1	108	ordered_Spar_2	120177	120284	-	3	5_SpeGroup
iORF_3403	YPS642	SpA	0	9	ordered_Spar_2	120191	120199	+	0	5_SpeGroup
iORF_3416	YPS642	SpA	0	52	ordered_Spar_2	120233	120284	-	3	4_divergent
iORF_3730	YPS642	SpA	1	123	ordered_Spar_2	121365	121487	-	0	5_SpeGroup
iORF_3526	YPS642	SpA	1	9	ordered_Spar_2	121431	121439	+	0	1_conserved
iORF_3531	YPS642	SpA	0	150	ordered_Spar_2	121443	121592	+	0	4_divergent
iORF_3562	YPS642	SpA	0	12	ordered_Spar_2	121476	121487	-	0	4_divergent
iORF_3566	YPS642	SpA	1	90	ordered_Spar_2	121503	121592	+	0	5_SpeGroup
iORF_3573	YPS642	SpA	0	27	ordered_Spar_2	121517	121543	-	0	4_divergent
iORF_3574	YPS642	SpA	1	132	ordered_Spar_2	121517	121648	-	0	4_divergent
iORF_3609	YPS642	SpA	1	147	ordered_Spar_2	121543	121689	-	0	5_SpeGroup
iORF_3644	YPS642	SpA	1	21	ordered_Spar_2	121641	121661	-	0	1_conserved
iORF_3656	YPS642	SpA	1	18	ordered_Spar_2	121665	121682	+	0	5_SpeGroup
iORF_3657	YPS642	SpA	0	24	ordered_Spar_2	121666	121689	-	0	4_divergent
iORF_3686	YPS642	SpA	0	111	ordered_Spar_2	121698	121808	-	4	6_polymorphic
iORF_3693	YPS642	SpA	1	42	ordered_Spar_2	121709	121750	+	0	3_pPar
iORF_3695	YPS642	SpA	0	71	ordered_Spar_2	121738	121808	-	4	6_polymorphic
iORF_3714	YPS642	SpA	1	42	ordered_Spar_2	121834	121875	-	1	3_pPar
iORF_3715	YPS642	SpA	1	15	ordered_Spar_2	121848	121862	-	0	3_pPar
iORF_3722	YPS642	SpA	0	12	ordered_Spar_2	121875	121886	-	0	4_divergent
iORF_3548	YPS642	SpA	1	147	ordered_Spar_2	122826	122972	-	1	5_SpeGroup
iORF_3550	YPS642	SpA	1	42	ordered_Spar_2	122876	122917	-	0	3_pPar
iORF_3552	YPS642	SpA	1	36	ordered_Spar_2	122878	122913	+	0	3_pPar
iORF_3553	YPS642	SpA	1	9	ordered_Spar_2	122890	122898	-	0	1_conserved
iORF_3554	YPS642	SpA	0	53	ordered_Spar_2	122920	122972	-	1	4_divergent
iORF_3556	YPS642	SpA	1	15	ordered_Spar_2	122927	122941	+	1	5_SpeGroup
iORF_3557	YPS642	SpA	0	59	ordered_Spar_2	122927	122985	+	1	4_divergent
iORF_3559	YPS642	SpA	1	45	ordered_Spar_2	122941	122985	+	0	5_SpeGroup
iORF_3560	YPS642	SpA	1	129	ordered_Spar_2	122948	123076	-	1	3_pPar
iORF_3563	YPS642	SpA	0	63	ordered_Spar_2	123018	123080	+	0	4_divergent
iORF_3564	YPS642	SpA	0	36	ordered_Spar_2	123050	123085	+	0	4_divergent
iORF_3892	YPS642	SpA	1	21	ordered_Spar_2	127332	127352	+	0	3_pPar
iORF_3929	YPS642	SpA	0	120	ordered_Spar_2	127404	127523	+	0	6_polymorphic
iORF_3939	YPS642	SpA	1	99	ordered_Spar_2	127463	127561	-	0	3_pPar
iORF_3950	YPS642	SpA	0	78	ordered_Spar_2	127476	127553	-	0	6_polymorphic
iORF_3951	YPS642	SpA	1	126	ordered_Spar_2	127476	127601	-	1	6_polymorphic
iORF_3952	YPS642	SpA	0	129	ordered_Spar_2	127476	127604	-	1	6_polymorphic
iORF_3968	YPS642	SpA	1	42	ordered_Spar_2	127548	127589	+	1	3_pPar
iORF_5231	YPS642	SpA	0	84	ordered_Spar_2	128994	129077	+	0	4_divergent
iORF_4785	YPS642	SpA	1	18	ordered_Spar_2	129017	129034	-	0	5_SpeGroup
iORF_4850	YPS642	SpA	1	30	ordered_Spar_2	129034	129063	-	0	1_conserved
iORF_4767	YPS642	SpA	1	24	ordered_Spar_2	129217	129240	+	0	3_pPar
iORF_4772	YPS642	SpA	1	18	ordered_Spar_2	129237	129254	-	0	1_conserved
iORF_4774	YPS642	SpA	0	27	ordered_Spar_2	129253	129279	+	0	5_SpeGroup
iORF_4776	YPS642	SpA	1	39	ordered_Spar_2	129265	129303	-	0	1_conserved
iORF_4777	YPS642	SpA	1	90	ordered_Spar_2	129269	129358	-	0	3_pPar
iORF_4778	YPS642	SpA	1	9	ordered_Spar_2	129271	129279	+	0	4_divergent
iORF_5288	YPS642	SpA	1	99	ordered_Spar_2	130741	130839	+	5	3_pPar
iORF_5489	YPS642	SpA	1	57	ordered_Spar_2	130770	130826	+	5	3_pPar
iORF_6299	YPS642	SpA	1	15	ordered_Spar_2	130820	130834	+	0	6_polymorphic
iORF_5286	YPS642	SpA	0	15	ordered_Spar_2	130842	130856	+	0	4_divergent
iORF_5287	YPS642	SpA	1	21	ordered_Spar_2	130842	130862	+	0	5_SpeGroup
iORF_5289	YPS642	SpA	1	9	ordered_Spar_2	130865	130873	+	0	1_conserved
iORF_5290	YPS642	SpA	1	21	ordered_Spar_2	130905	130925	+	0	4_divergent
iORF_5291	YPS642	SpA	0	121	ordered_Spar_2	130905	131025	+	2	5_SpeGroup
iORF_5292	YPS642	SpA	1	99	ordered_Spar_2	130927	131025	+	2	4_divergent
iORF_5394	YPS642	SpA	1	15	ordered_Spar_2	131048	131062	-	0	4_divergent
iORF_5395	YPS642	SpA	0	111	ordered_Spar_2	131048	131158	-	2	5_SpeGroup
iORF_5405	YPS642	SpA	1	15	ordered_Spar_2	131053	131067	-	0	3_pPar
iORF_5406	YPS642	SpA	0	57	ordered_Spar_2	131053	131109	-	2	7_ancest
iORF_5411	YPS642	SpA	1	39	ordered_Spar_2	131064	131102	-	2	5_SpeGroup
iORF_5412	YPS642	SpA	0	46	ordered_Spar_2	131064	131109	-	2	5_SpeGroup
iORF_5447	YPS642	SpA	0	66	ordered_Spar_2	131093	131158	-	2	5_SpeGroup
iORF_5486	YPS642	SpA	1	42	ordered_Spar_2	131117	131158	-	0	5_SpeGroup
iORF_6289	YPS642	SpA	1	48	ordered_Spar_2	131586	131633	+	0	4_divergent
iORF_6296	YPS642	SpA	1	15	ordered_Spar_2	131602	131616	+	0	3_pPar
iORF_5281	YPS642	SpA	0	27	ordered_Spar_2	131708	131734	-	1	5_SpeGroup
iORF_5283	YPS642	SpA	0	60	ordered_Spar_2	131766	131825	+	0	5_SpeGroup
iORF_5285	YPS642	SpA	1	36	ordered_Spar_2	131852	131887	-	2	4_divergent
iORF_6527	YPS642	SpA	1	12	ordered_Spar_2	132740	132751	-	0	6_polymorphic
iORF_6349	YPS642	SpA	0	12	ordered_Spar_2	132797	132808	+	0	5_SpeGroup
iORF_6358	YPS642	SpA	0	53	ordered_Spar_2	132805	132857	+	2	4_divergent
iORF_6359	YPS642	SpA	1	75	ordered_Spar_2	132805	132879	+	3	5_SpeGroup
iORF_6371	YPS642	SpA	1	9	ordered_Spar_2	132845	132853	-	0	1_conserved
iORF_6664	YPS642	SpA	1	21	ordered_Spar_2	133390	133410	+	0	3_pPar
iORF_6666	YPS642	SpA	1	102	ordered_Spar_2	133401	133502	-	5	5_SpeGroup
iORF_6667	YPS642	SpA	0	102	ordered_Spar_2	133403	133504	+	5	6_polymorphic
iORF_6668	YPS642	SpA	0	184	ordered_Spar_2	133403	133586	+	12	6_polymorphic
iORF_6671	YPS642	SpA	0	147	ordered_Spar_2	133440	133586	+	12	5_SpeGroup
iORF_6672	YPS642	SpA	0	48	ordered_Spar_2	133455	133502	-	5	6_polymorphic
iORF_6837	YPS642	SpA	1	15	ordered_Spar_2	133572	133586	+	0	5_SpeGroup
iORF_6838	YPS642	SpA	1	27	ordered_Spar_2	133595	133621	-	0	1_conserved
iORF_6839	YPS642	SpA	1	63	ordered_Spar_2	133607	133669	+	0	3_pPar
iORF_7022	YPS642	SpA	1	45	ordered_Spar_2	135682	135726	+	0	3_pPar
iORF_7062	YPS642	SpA	1	72	ordered_Spar_2	135695	135766	-	0	3_pPar
iORF_7467	YPS642	SpA	0	36	ordered_Spar_2	135728	135763	+	0	6_polymorphic
iORF_7468	YPS642	SpA	0	69	ordered_Spar_2	135728	135796	+	1	6_polymorphic
iORF_7469	YPS642	SpA	0	99	ordered_Spar_2	135728	135826	+	6	6_polymorphic
iORF_7566	YPS642	SpA	1	81	ordered_Spar_2	135746	135826	+	6	4_divergent
iORF_6980	YPS642	SpA	1	48	ordered_Spar_2	135760	135807	+	6	3_pPar
iORF_6989	YPS642	SpA	1	33	ordered_Spar_2	135783	135815	-	6	3_pPar
iORF_6998	YPS642	SpA	0	18	ordered_Spar_2	135809	135826	+	0	6_polymorphic
iORF_6999	YPS642	SpA	0	72	ordered_Spar_2	135812	135883	-	1	5_SpeGroup
iORF_7002	YPS642	SpA	1	78	ordered_Spar_2	135839	135916	+	1	1_conserved
iORF_7015	YPS642	SpA	1	15	ordered_Spar_2	135880	135894	-	0	6_polymorphic
iORF_7055	YPS642	SpA	1	12	ordered_Spar_2	135976	135987	+	0	3_pPar
iORF_7354	YPS642	SpA	0	96	ordered_Spar_2	136104	136199	+	1	6_polymorphic
iORF_7383	YPS642	SpA	1	9	ordered_Spar_2	136189	136197	-	0	1_conserved
iORF_7384	YPS642	SpA	1	51	ordered_Spar_2	136196	136246	+	0	3_pPar
iORF_7386	YPS642	SpA	1	9	ordered_Spar_2	136205	136213	-	0	5_SpeGroup
iORF_7393	YPS642	SpA	1	9	ordered_Spar_2	136227	136235	-	0	4_divergent
iORF_7394	YPS642	SpA	0	120	ordered_Spar_2	136227	136346	-	0	7_ancest
iORF_7395	YPS642	SpA	0	129	ordered_Spar_2	136227	136355	-	0	5_SpeGroup
iORF_7441	YPS642	SpA	0	60	ordered_Spar_2	136287	136346	-	0	5_SpeGroup
iORF_7448	YPS642	SpA	0	133	ordered_Spar_2	136296	136428	+	5	6_polymorphic
iORF_7459	YPS642	SpA	0	39	ordered_Spar_2	136308	136346	-	0	7_ancest
iORF_7460	YPS642	SpA	1	150	ordered_Spar_2	136308	136457	-	14	5_SpeGroup
iORF_7470	YPS642	SpA	0	24	ordered_Spar_2	136345	136368	+	0	5_SpeGroup
iORF_7473	YPS642	SpA	1	12	ordered_Spar_2	136352	136363	-	0	4_divergent
iORF_7512	YPS642	SpA	0	25	ordered_Spar_2	136404	136428	+	5	6_polymorphic
iORF_7513	YPS642	SpA	1	75	ordered_Spar_2	136404	136478	+	14	6_polymorphic
iORF_7538	YPS642	SpA	0	139	ordered_Spar_2	136428	136566	-	13	7_ancest
iORF_7546	YPS642	SpA	0	44	ordered_Spar_2	136435	136478	+	2	6_polymorphic
iORF_7547	YPS642	SpA	0	98	ordered_Spar_2	136435	136532	+	3	7_ancest
iORF_7548	YPS642	SpA	1	141	ordered_Spar_2	136435	136575	+	3	6_polymorphic
iORF_7549	YPS642	SpA	0	157	ordered_Spar_2	136435	136591	+	3	6_polymorphic
iORF_7558	YPS642	SpA	1	108	ordered_Spar_2	136459	136566	-	1	6_polymorphic
iORF_7568	YPS642	SpA	0	69	ordered_Spar_2	136507	136575	+	0	7_ancest
iORF_7569	YPS642	SpA	0	52	ordered_Spar_2	136515	136566	-	0	6_polymorphic
iORF_7595	YPS642	SpA	0	9	ordered_Spar_2	136567	136575	+	0	6_polymorphic
iORF_7765	YPS642	SpA	0	70	ordered_Spar_2	137417	137486	+	6	6_polymorphic
iORF_7772	YPS642	SpA	0	37	ordered_Spar_2	137417	137453	+	6	6_polymorphic
iORF_8293	YPS642	SpA	1	105	ordered_Spar_2	138267	138371	+	0	3_pPar
iORF_8396	YPS642	SpA	1	51	ordered_Spar_2	138373	138423	+	0	5_SpeGroup
iORF_8410	YPS642	SpA	1	27	ordered_Spar_2	138382	138408	-	0	6_polymorphic
iORF_8418	YPS642	SpA	0	12	ordered_Spar_2	138397	138408	-	0	6_polymorphic
iORF_8425	YPS642	SpA	1	30	ordered_Spar_2	138433	138462	+	0	5_SpeGroup
iORF_8443	YPS642	SpA	1	48	ordered_Spar_2	138478	138525	+	2	4_divergent
iORF_8444	YPS642	SpA	0	56	ordered_Spar_2	138478	138533	+	2	5_SpeGroup
iORF_8495	YPS642	SpA	1	24	ordered_Spar_2	138576	138599	+	1	6_polymorphic
iORF_8497	YPS642	SpA	0	68	ordered_Spar_2	138576	138643	+	7	6_polymorphic
iORF_8671	YPS642	SpA	1	12	ordered_Spar_2	138970	138981	+	0	4_divergent
iORF_8673	YPS642	SpA	0	45	ordered_Spar_2	138991	139035	+	0	4_divergent
iORF_8674	YPS642	SpA	0	46	ordered_Spar_2	138991	139036	+	0	5_SpeGroup
iORF_8678	YPS642	SpA	0	16	ordered_Spar_2	139024	139039	-	0	5_SpeGroup
iORF_8680	YPS642	SpA	0	12	ordered_Spar_2	139028	139039	-	0	5_SpeGroup
iORF_8681	YPS642	SpA	1	60	ordered_Spar_2	139028	139087	-	0	5_SpeGroup
iORF_8682	YPS642	SpA	0	67	ordered_Spar_2	139028	139094	-	0	5_SpeGroup
iORF_8683	YPS642	SpA	1	63	ordered_Spar_2	139032	139094	-	0	4_divergent
iORF_8684	YPS642	SpA	1	12	ordered_Spar_2	139047	139058	+	0	3_pPar
iORF_8685	YPS642	SpA	0	21	ordered_Spar_2	139051	139071	+	0	5_SpeGroup
iORF_8687	YPS642	SpA	1	78	ordered_Spar_2	139059	139136	+	0	5_SpeGroup
iORF_8688	YPS642	SpA	0	54	ordered_Spar_2	139059	139112	+	0	4_divergent
iORF_8050	YPS642	SpA	1	72	ordered_Spar_2	139123	139194	+	6	4_divergent
iORF_8052	YPS642	SpA	0	81	ordered_Spar_2	139133	139213	+	7	5_SpeGroup
iORF_8053	YPS642	SpA	0	178	ordered_Spar_2	139134	139311	-	8	6_polymorphic
iORF_8055	YPS642	SpA	1	66	ordered_Spar_2	139148	139213	+	4	5_SpeGroup
iORF_8057	YPS642	SpA	0	39	ordered_Spar_2	139156	139194	+	3	5_SpeGroup
iORF_8059	YPS642	SpA	1	102	ordered_Spar_2	139210	139311	-	2	6_polymorphic
iORF_8066	YPS642	SpA	1	21	ordered_Spar_2	139220	139240	-	0	6_polymorphic
iORF_8068	YPS642	SpA	0	92	ordered_Spar_2	139220	139311	-	1	6_polymorphic
iORF_8077	YPS642	SpA	0	22	ordered_Spar_2	139241	139262	+	0	6_polymorphic
iORF_8078	YPS642	SpA	1	27	ordered_Spar_2	139241	139267	+	0	6_polymorphic
iORF_8079	YPS642	SpA	0	83	ordered_Spar_2	139241	139323	+	1	6_polymorphic
iORF_8088	YPS642	SpA	1	18	ordered_Spar_2	139245	139262	+	0	4_divergent
iORF_8180	YPS642	SpA	1	9	ordered_Spar_2	139340	139348	+	0	1_conserved
iORF_8702	YPS642	SpA	1	108	ordered_Spar_2	141121	141228	+	0	4_divergent
iORF_8880	YPS642	SpA	1	36	ordered_Spar_2	141186	141221	+	0	4_divergent
iORF_8882	YPS642	SpA	0	15	ordered_Spar_2	141186	141200	+	0	5_SpeGroup
iORF_8888	YPS642	SpA	1	36	ordered_Spar_2	141197	141232	+	0	1_conserved
iORF_8708	YPS642	SpA	1	9	ordered_Spar_2	141259	141267	+	0	3_pPar
iORF_8746	YPS642	SpA	0	30	ordered_Spar_2	141315	141344	-	0	6_polymorphic
iORF_8755	YPS642	SpA	0	52	ordered_Spar_2	141329	141380	-	2	6_polymorphic
iORF_8772	YPS642	SpA	0	43	ordered_Spar_2	141364	141406	-	0	6_polymorphic
iORF_8774	YPS642	SpA	0	36	ordered_Spar_2	141371	141406	-	0	6_polymorphic
iORF_8775	YPS642	SpA	0	30	ordered_Spar_2	141377	141406	-	0	6_polymorphic
iORF_8783	YPS642	SpA	0	30	ordered_Spar_2	141405	141434	+	0	7_ancest
iORF_8785	YPS642	SpA	0	93	ordered_Spar_2	141405	141497	+	1	4_divergent
iORF_9246	YPS642	SpA	1	18	ordered_Spar_2	142290	142307	+	0	1_conserved
iORF_9288	YPS642	SpA	1	45	ordered_Spar_2	142298	142342	+	0	6_polymorphic
iORF_9772	YPS642	SpA	1	87	ordered_Spar_2	142353	142439	-	1	5_SpeGroup
iORF_9775	YPS642	SpA	0	238	ordered_Spar_2	142353	142590	-	11	5_SpeGroup
iORF_9782	YPS642	SpA	0	27	ordered_Spar_2	142355	142381	+	1	5_SpeGroup
iORF_9783	YPS642	SpA	1	75	ordered_Spar_2	142355	142429	+	1	5_SpeGroup
iORF_9797	YPS642	SpA	0	76	ordered_Spar_2	142364	142439	-	1	6_polymorphic
iORF_9806	YPS642	SpA	0	70	ordered_Spar_2	142370	142439	-	1	6_polymorphic
iORF_9807	YPS642	SpA	0	150	ordered_Spar_2	142370	142519	-	4	6_polymorphic
iORF_9053	YPS642	SpA	1	21	ordered_Spar_2	142383	142403	+	0	4_divergent
iORF_9054	YPS642	SpA	0	40	ordered_Spar_2	142383	142422	+	0	5_SpeGroup
iORF_9239	YPS642	SpA	0	81	ordered_Spar_2	142439	142519	-	3	6_polymorphic
iORF_9287	YPS642	SpA	0	68	ordered_Spar_2	142523	142590	-	7	5_SpeGroup
iORF_9840	YPS642	SpA	0	29	ordered_Spar_2	145787	145815	+	1	7_ancest
iORF_10477	YPS642	SpA	1	24	ordered_Spar_2	146620	146643	+	0	5_SpeGroup
iORF_10478	YPS642	SpA	0	25	ordered_Spar_2	146620	146644	+	0	4_divergent
iORF_10506	YPS642	SpA	1	51	ordered_Spar_2	146638	146688	-	0	5_SpeGroup
iORF_10551	YPS642	SpA	1	84	ordered_Spar_2	146656	146739	+	1	4_divergent
iORF_10553	YPS642	SpA	0	21	ordered_Spar_2	146656	146676	+	0	6_polymorphic
iORF_10554	YPS642	SpA	0	37	ordered_Spar_2	146656	146692	+	0	6_polymorphic
iORF_10601	YPS642	SpA	0	16	ordered_Spar_2	146673	146688	-	0	6_polymorphic
iORF_10611	YPS642	SpA	0	57	ordered_Spar_2	146683	146739	+	1	5_SpeGroup
iORF_10622	YPS642	SpA	1	27	ordered_Spar_2	146689	146715	-	1	3_pPar
iORF_11029	YPS642	SpA	0	68	ordered_Spar_2	146706	146773	-	1	5_SpeGroup
iORF_11030	YPS642	SpA	1	87	ordered_Spar_2	146706	146792	-	1	4_divergent
iORF_10458	YPS642	SpA	0	68	ordered_Spar_2	146708	146775	+	1	5_SpeGroup
iORF_10459	YPS642	SpA	1	87	ordered_Spar_2	146708	146794	+	1	4_divergent
iORF_10481	YPS642	SpA	1	30	ordered_Spar_2	146744	146773	-	0	5_SpeGroup
iORF_10483	YPS642	SpA	0	38	ordered_Spar_2	146755	146792	-	0	5_SpeGroup
iORF_10485	YPS642	SpA	0	15	ordered_Spar_2	146759	146773	-	0	5_SpeGroup
iORF_10489	YPS642	SpA	0	56	ordered_Spar_2	146770	146825	-	1	5_SpeGroup
iORF_10490	YPS642	SpA	1	12	ordered_Spar_2	146772	146783	+	0	3_pPar
iORF_10492	YPS642	SpA	0	23	ordered_Spar_2	146803	146825	-	1	5_SpeGroup
iORF_10493	YPS642	SpA	0	56	ordered_Spar_2	146812	146867	+	3	4_divergent
iORF_11062	YPS642	SpA	1	42	ordered_Spar_2	149097	149138	+	0	3_pPar
iORF_11080	YPS642	SpA	0	59	ordered_Spar_2	149110	149168	+	2	4_divergent
iORF_11094	YPS642	SpA	1	69	ordered_Spar_2	149126	149194	+	2	5_SpeGroup
iORF_11097	YPS642	SpA	1	24	ordered_Spar_2	149129	149152	-	1	5_SpeGroup
iORF_11111	YPS642	SpA	0	14	ordered_Spar_2	149139	149152	-	1	4_divergent
iORF_11532	YPS642	SpA	0	21	ordered_Spar_2	153849	153869	+	0	6_polymorphic
iORF_11545	YPS642	SpA	1	48	ordered_Spar_2	153851	153898	+	1	5_SpeGroup
iORF_11550	YPS642	SpA	0	19	ordered_Spar_2	153851	153869	+	0	6_polymorphic
iORF_11551	YPS642	SpA	0	36	ordered_Spar_2	153851	153886	+	0	6_polymorphic
iORF_11335	YPS642	SpA	1	18	ordered_Spar_2	153902	153919	+	0	6_polymorphic
iORF_11407	YPS642	SpA	1	27	ordered_Spar_2	153958	153984	+	0	3_pPar
iORF_11432	YPS642	SpA	1	12	ordered_Spar_2	154005	154016	-	0	3_pPar
iORF_12123	YPS642	SpA	1	111	ordered_Spar_2	155146	155256	+	0	3_pPar
iORF_12357	YPS642	SpA	1	48	ordered_Spar_2	155165	155212	+	0	3_pPar
iORF_12058	YPS642	SpA	0	77	ordered_Spar_2	155320	155396	-	1	6_polymorphic
iORF_12073	YPS642	SpA	1	42	ordered_Spar_2	155355	155396	-	0	5_SpeGroup
iORF_12074	YPS642	SpA	0	28	ordered_Spar_2	155369	155396	-	0	6_polymorphic
iORF_12076	YPS642	SpA	0	171	ordered_Spar_2	155369	155539	-	2	6_polymorphic
iORF_12081	YPS642	SpA	0	140	ordered_Spar_2	155400	155539	-	2	6_polymorphic
iORF_12089	YPS642	SpA	1	129	ordered_Spar_2	155411	155539	-	2	5_SpeGroup
iORF_12090	YPS642	SpA	0	155	ordered_Spar_2	155411	155565	-	2	4_divergent
iORF_12105	YPS642	SpA	1	123	ordered_Spar_2	155443	155565	-	0	5_SpeGroup
iORF_12109	YPS642	SpA	1	18	ordered_Spar_2	155472	155489	-	0	3_pPar
iORF_12128	YPS642	SpA	1	9	ordered_Spar_2	155565	155573	-	0	5_SpeGroup
iORF_12132	YPS642	SpA	1	15	ordered_Spar_2	155582	155596	-	0	3_pPar
iORF_12605	YPS642	SpA	1	48	ordered_Spar_2	156773	156820	+	0	3_pPar
iORF_13292	YPS642	SpA	1	27	ordered_Spar_2	156805	156831	-	0	1_conserved
iORF_13366	YPS642	SpA	1	18	ordered_Spar_2	156820	156837	+	0	1_conserved
iORF_12629	YPS642	SpA	1	75	ordered_Spar_2	156923	156997	-	0	3_pPar
iORF_12687	YPS642	SpA	1	57	ordered_Spar_2	156981	157037	-	0	3_pPar
iORF_12697	YPS642	SpA	1	36	ordered_Spar_2	157004	157039	+	0	3_pPar
iORF_12703	YPS642	SpA	1	15	ordered_Spar_2	157036	157050	+	0	1_conserved
iORF_12728	YPS642	SpA	1	18	ordered_Spar_2	157087	157104	+	0	1_conserved
iORF_12736	YPS642	SpA	1	30	ordered_Spar_2	157093	157122	-	0	1_conserved
iORF_12741	YPS642	SpA	1	9	ordered_Spar_2	157101	157109	-	0	6_polymorphic
iORF_13580	YPS642	SpA	1	48	ordered_Spar_2	158139	158186	-	1	3_pPar
iORF_13710	YPS642	SpA	1	33	ordered_Spar_2	158144	158176	-	1	3_pPar
iORF_13627	YPS642	SpA	1	39	ordered_Spar_2	158180	158218	+	0	1_conserved
iORF_13806	YPS642	SpA	1	63	ordered_Spar_2	158225	158287	-	4	6_polymorphic
iORF_13577	YPS642	SpA	0	31	ordered_Spar_2	158257	158287	-	2	6_polymorphic
iORF_13579	YPS642	SpA	0	14	ordered_Spar_2	158274	158287	-	2	6_polymorphic
iORF_13604	YPS642	SpA	1	24	ordered_Spar_2	158372	158395	-	0	3_pPar
iORF_13909	YPS642	SpA	1	18	ordered_Spar_2	159451	159468	+	0	1_conserved
iORF_13951	YPS642	SpA	1	27	ordered_Spar_2	159455	159481	+	0	1_conserved
iORF_13997	YPS642	SpA	1	75	ordered_Spar_2	159465	159539	+	0	5_SpeGroup
iORF_13998	YPS642	SpA	0	105	ordered_Spar_2	159465	159569	+	0	4_divergent
iORF_13866	YPS642	SpA	1	27	ordered_Spar_2	159547	159573	+	0	1_conserved
iORF_13888	YPS642	SpA	1	54	ordered_Spar_2	159557	159610	+	0	6_polymorphic
iORF_13889	YPS642	SpA	0	55	ordered_Spar_2	159557	159611	+	0	6_polymorphic
iORF_13934	YPS642	SpA	0	105	ordered_Spar_2	159622	159726	-	0	4_divergent
iORF_13936	YPS642	SpA	1	159	ordered_Spar_2	159622	159780	-	11	5_SpeGroup
iORF_13950	YPS642	SpA	1	51	ordered_Spar_2	159630	159680	-	0	1_conserved
iORF_13955	YPS642	SpA	0	149	ordered_Spar_2	159634	159782	+	11	4_divergent
iORF_13956	YPS642	SpA	1	171	ordered_Spar_2	159634	159804	+	11	4_divergent
iORF_13960	YPS642	SpA	1	120	ordered_Spar_2	159641	159760	-	0	1_conserved
iORF_14007	YPS642	SpA	0	74	ordered_Spar_2	159747	159820	-	12	4_divergent
iORF_14320	YPS642	SpA	0	118	ordered_Spar_2	160261	160378	+	3	6_polymorphic
iORF_14321	YPS642	SpA	0	134	ordered_Spar_2	160261	160394	+	3	6_polymorphic
iORF_14333	YPS642	SpA	0	59	ordered_Spar_2	160343	160401	-	3	6_polymorphic
iORF_14339	YPS642	SpA	1	33	ordered_Spar_2	160394	160426	+	0	1_conserved
iORF_13867	YPS642	SpA	0	43	ordered_Spar_2	160525	160567	+	1	6_polymorphic
iORF_13875	YPS642	SpA	1	84	ordered_Spar_2	160577	160660	+	0	3_pPar
iORF_13877	YPS642	SpA	0	193	ordered_Spar_2	160592	160784	-	0	6_polymorphic
iORF_13878	YPS642	SpA	1	210	ordered_Spar_2	160592	160801	-	0	5_SpeGroup
iORF_13879	YPS642	SpA	0	225	ordered_Spar_2	160592	160816	-	0	6_polymorphic
iORF_13891	YPS642	SpA	1	132	ordered_Spar_2	160647	160778	+	0	6_polymorphic
iORF_13892	YPS642	SpA	0	184	ordered_Spar_2	160647	160830	+	0	6_polymorphic
iORF_13895	YPS642	SpA	1	9	ordered_Spar_2	160666	160674	-	0	6_polymorphic
iORF_13896	YPS642	SpA	1	24	ordered_Spar_2	160710	160733	-	0	3_pPar
iORF_13900	YPS642	SpA	1	69	ordered_Spar_2	160738	160806	-	0	6_polymorphic
iORF_13901	YPS642	SpA	0	79	ordered_Spar_2	160738	160816	-	0	6_polymorphic
iORF_13903	YPS642	SpA	1	30	ordered_Spar_2	160755	160784	-	0	6_polymorphic
iORF_13904	YPS642	SpA	0	52	ordered_Spar_2	160755	160806	-	0	6_polymorphic
iORF_13905	YPS642	SpA	1	30	ordered_Spar_2	160779	160808	+	0	1_conserved
iORF_13907	YPS642	SpA	1	63	ordered_Spar_2	160902	160964	-	0	3_pPar
iORF_13911	YPS642	SpA	1	57	ordered_Spar_2	161016	161072	-	0	3_pPar
iORF_13913	YPS642	SpA	1	84	ordered_Spar_2	161020	161103	+	0	3_pPar
iORF_13914	YPS642	SpA	1	42	ordered_Spar_2	161038	161079	-	0	3_pPar
iORF_13917	YPS642	SpA	1	93	ordered_Spar_2	161069	161161	-	1	6_polymorphic
iORF_13918	YPS642	SpA	0	44	ordered_Spar_2	161118	161161	-	1	7_ancest
iORF_13919	YPS642	SpA	0	68	ordered_Spar_2	161118	161185	-	1	7_ancest
iORF_13922	YPS642	SpA	0	29	ordered_Spar_2	161133	161161	-	1	6_polymorphic
iORF_13923	YPS642	SpA	0	39	ordered_Spar_2	161147	161185	-	0	6_polymorphic
iORF_13926	YPS642	SpA	0	18	ordered_Spar_2	161160	161177	+	0	6_polymorphic
iORF_13927	YPS642	SpA	1	162	ordered_Spar_2	161160	161321	+	0	6_polymorphic
iORF_13929	YPS642	SpA	0	12	ordered_Spar_2	161174	161185	-	0	6_polymorphic
iORF_13930	YPS642	SpA	1	75	ordered_Spar_2	161182	161256	-	0	1_conserved
iORF_13931	YPS642	SpA	1	84	ordered_Spar_2	161189	161272	-	0	1_conserved
iORF_13932	YPS642	SpA	1	12	ordered_Spar_2	161232	161243	-	0	1_conserved
iORF_13941	YPS642	SpA	1	42	ordered_Spar_2	161287	161328	+	0	3_pPar
iORF_13962	YPS642	SpA	1	48	ordered_Spar_2	161449	161496	+	0	6_polymorphic
iORF_13963	YPS642	SpA	0	120	ordered_Spar_2	161449	161568	+	0	6_polymorphic
iORF_13964	YPS642	SpA	1	63	ordered_Spar_2	161471	161533	-	0	3_pPar
iORF_14664	YPS642	SpA	0	35	ordered_Spar_2	162721	162755	-	2	5_SpeGroup
iORF_14665	YPS642	SpA	1	39	ordered_Spar_2	162721	162759	-	4	6_polymorphic
iORF_14497	YPS642	SpA	0	127	ordered_Spar_2	162738	162864	+	3	6_polymorphic
iORF_14498	YPS642	SpA	1	135	ordered_Spar_2	162738	162872	+	3	6_polymorphic
iORF_14522	YPS642	SpA	0	28	ordered_Spar_2	162738	162765	+	2	6_polymorphic
iORF_14728	YPS642	SpA	1	45	ordered_Spar_2	162773	162817	-	0	6_polymorphic
iORF_14875	YPS642	SpA	1	81	ordered_Spar_2	162802	162882	+	1	5_SpeGroup
iORF_14366	YPS642	SpA	1	15	ordered_Spar_2	162814	162828	-	0	5_SpeGroup
iORF_14367	YPS642	SpA	0	107	ordered_Spar_2	162814	162920	-	1	4_divergent
iORF_14371	YPS642	SpA	1	96	ordered_Spar_2	162825	162920	-	1	5_SpeGroup
iORF_14392	YPS642	SpA	0	12	ordered_Spar_2	162861	162872	+	0	4_divergent
iORF_15336	YPS642	SpA	1	189	ordered_Spar_2	163533	163721	-	0	6_polymorphic
iORF_15337	YPS642	SpA	0	207	ordered_Spar_2	163533	163739	-	0	7_ancest
iORF_15366	YPS642	SpA	0	184	ordered_Spar_2	163598	163781	+	1	6_polymorphic
iORF_15367	YPS642	SpA	0	206	ordered_Spar_2	163598	163803	+	1	6_polymorphic
iORF_15368	YPS642	SpA	0	237	ordered_Spar_2	163598	163834	+	2	6_polymorphic
iORF_15370	YPS642	SpA	0	124	ordered_Spar_2	163611	163734	+	0	6_polymorphic
iORF_15371	YPS642	SpA	0	143	ordered_Spar_2	163611	163753	+	1	6_polymorphic
iORF_15372	YPS642	SpA	0	171	ordered_Spar_2	163611	163781	+	1	7_ancest
iORF_15392	YPS642	SpA	0	73	ordered_Spar_2	163667	163739	-	0	6_polymorphic
iORF_15399	YPS642	SpA	1	15	ordered_Spar_2	163714	163728	-	0	1_conserved
iORF_15400	YPS642	SpA	0	12	ordered_Spar_2	163728	163739	-	0	6_polymorphic
iORF_15414	YPS642	SpA	1	33	ordered_Spar_2	163765	163797	-	0	3_pPar
iORF_15416	YPS642	SpA	0	12	ordered_Spar_2	163778	163789	-	0	6_polymorphic
iORF_15418	YPS642	SpA	1	33	ordered_Spar_2	163790	163822	-	1	6_polymorphic
iORF_15080	YPS642	SpA	1	42	ordered_Spar_2	164853	164894	+	0	3_pPar
iORF_15081	YPS642	SpA	0	115	ordered_Spar_2	164863	164977	-	0	4_divergent
iORF_15084	YPS642	SpA	1	87	ordered_Spar_2	164891	164977	-	0	5_SpeGroup
iORF_15085	YPS642	SpA	1	18	ordered_Spar_2	164896	164913	+	0	1_conserved
iORF_15086	YPS642	SpA	0	15	ordered_Spar_2	164970	164984	+	0	4_divergent
iORF_15087	YPS642	SpA	0	40	ordered_Spar_2	164981	165020	-	1	4_divergent
iORF_15088	YPS642	SpA	1	30	ordered_Spar_2	164991	165020	-	1	5_SpeGroup
iORF_15089	YPS642	SpA	1	39	ordered_Spar_2	164998	165036	+	0	5_SpeGroup
iORF_15091	YPS642	SpA	1	18	ordered_Spar_2	165017	165034	-	0	3_pPar
iORF_15093	YPS642	SpA	0	45	ordered_Spar_2	165026	165070	+	0	4_divergent
iORF_15094	YPS642	SpA	1	78	ordered_Spar_2	165037	165114	+	0	5_SpeGroup
iORF_15103	YPS642	SpA	1	240	ordered_Spar_2	165091	165330	-	0	1_conserved
iORF_15105	YPS642	SpA	1	51	ordered_Spar_2	165101	165151	+	0	1_conserved
iORF_15112	YPS642	SpA	1	105	ordered_Spar_2	165159	165263	-	0	1_conserved
iORF_15114	YPS642	SpA	1	24	ordered_Spar_2	165186	165209	+	0	5_SpeGroup
iORF_15115	YPS642	SpA	1	57	ordered_Spar_2	165209	165265	+	0	3_pPar
iORF_15117	YPS642	SpA	0	30	ordered_Spar_2	165215	165244	-	0	4_divergent
iORF_15119	YPS642	SpA	1	12	ordered_Spar_2	165233	165244	-	0	5_SpeGroup
iORF_15126	YPS642	SpA	1	111	ordered_Spar_2	165262	165372	+	0	3_pPar
iORF_15130	YPS642	SpA	1	36	ordered_Spar_2	165272	165307	-	0	3_pPar
iORF_15133	YPS642	SpA	1	18	ordered_Spar_2	165293	165310	+	0	3_pPar
iORF_15149	YPS642	SpA	1	126	ordered_Spar_2	165392	165517	+	19	3_pPar
iORF_15150	YPS642	SpA	1	12	ordered_Spar_2	165400	165411	-	0	3_pPar
iORF_15151	YPS642	SpA	1	24	ordered_Spar_2	165405	165428	-	2	5_SpeGroup
iORF_15169	YPS642	SpA	1	60	ordered_Spar_2	165441	165500	-	1	6_polymorphic
iORF_15170	YPS642	SpA	0	81	ordered_Spar_2	165441	165521	-	1	6_polymorphic
iORF_15171	YPS642	SpA	0	120	ordered_Spar_2	165441	165560	-	1	6_polymorphic
iORF_15173	YPS642	SpA	1	78	ordered_Spar_2	165497	165574	-	1	5_SpeGroup
iORF_15175	YPS642	SpA	0	218	ordered_Spar_2	165532	165749	+	5	6_polymorphic
iORF_15176	YPS642	SpA	0	233	ordered_Spar_2	165532	165764	+	7	6_polymorphic
iORF_15177	YPS642	SpA	0	30	ordered_Spar_2	165553	165582	+	1	7_ancest
iORF_15180	YPS642	SpA	0	212	ordered_Spar_2	165553	165764	+	7	6_polymorphic
iORF_15181	YPS642	SpA	0	240	ordered_Spar_2	165553	165792	+	7	7_ancest
iORF_15183	YPS642	SpA	1	33	ordered_Spar_2	165579	165611	+	1	5_SpeGroup
iORF_15185	YPS642	SpA	0	12	ordered_Spar_2	165622	165633	-	0	6_polymorphic
iORF_15186	YPS642	SpA	1	33	ordered_Spar_2	165622	165654	-	0	5_SpeGroup
iORF_15188	YPS642	SpA	1	93	ordered_Spar_2	165647	165739	-	3	5_SpeGroup
iORF_15189	YPS642	SpA	0	63	ordered_Spar_2	165677	165739	-	2	4_divergent
iORF_15190	YPS642	SpA	0	63	ordered_Spar_2	165687	165749	+	2	6_polymorphic
iORF_15191	YPS642	SpA	1	75	ordered_Spar_2	165687	165761	+	3	5_SpeGroup
iORF_15192	YPS642	SpA	0	86	ordered_Spar_2	165687	165772	+	4	7_ancest
iORF_15193	YPS642	SpA	0	106	ordered_Spar_2	165687	165792	+	4	6_polymorphic
iORF_15194	YPS642	SpA	0	70	ordered_Spar_2	165695	165764	+	4	6_polymorphic
iORF_15195	YPS642	SpA	0	71	ordered_Spar_2	165695	165765	+	4	7_ancest
iORF_15196	YPS642	SpA	1	78	ordered_Spar_2	165695	165772	+	4	4_divergent
iORF_15202	YPS642	SpA	0	21	ordered_Spar_2	165789	165809	+	0	4_divergent
iORF_15203	YPS642	SpA	1	33	ordered_Spar_2	165789	165821	+	0	4_divergent
iORF_15204	YPS642	SpA	1	48	ordered_Spar_2	165825	165872	-	0	6_polymorphic
iORF_15205	YPS642	SpA	0	49	ordered_Spar_2	165825	165873	-	0	6_polymorphic
iORF_15206	YPS642	SpA	0	57	ordered_Spar_2	165833	165889	+	0	6_polymorphic
iORF_15207	YPS642	SpA	0	206	ordered_Spar_2	165833	166038	+	1	6_polymorphic
iORF_15208	YPS642	SpA	0	51	ordered_Spar_2	165848	165898	-	0	6_polymorphic
iORF_15209	YPS642	SpA	1	9	ordered_Spar_2	165890	165898	-	0	6_polymorphic
iORF_15213	YPS642	SpA	1	18	ordered_Spar_2	165976	165993	-	0	3_pPar
iORF_15218	YPS642	SpA	1	36	ordered_Spar_2	166009	166044	-	1	3_pPar
iORF_15832	YPS642	SpA	1	93	ordered_Spar_2	166498	166590	+	0	1_conserved
iORF_15643	YPS642	SpA	1	9	ordered_Spar_2	166511	166519	-	0	1_conserved
iORF_15849	YPS642	SpA	1	111	ordered_Spar_2	166567	166677	-	1	5_SpeGroup
iORF_15850	YPS642	SpA	0	248	ordered_Spar_2	166567	166814	-	4	6_polymorphic
iORF_15859	YPS642	SpA	0	130	ordered_Spar_2	166571	166700	+	4	6_polymorphic
iORF_15860	YPS642	SpA	1	216	ordered_Spar_2	166571	166786	+	4	5_SpeGroup
iORF_15546	YPS642	SpA	1	42	ordered_Spar_2	166599	166640	+	1	5_SpeGroup
iORF_15548	YPS642	SpA	0	188	ordered_Spar_2	166599	166786	+	4	6_polymorphic
iORF_15551	YPS642	SpA	0	74	ordered_Spar_2	166604	166677	-	1	6_polymorphic
iORF_15552	YPS642	SpA	0	211	ordered_Spar_2	166604	166814	-	4	6_polymorphic
iORF_15633	YPS642	SpA	1	141	ordered_Spar_2	166674	166814	-	3	5_SpeGroup
iORF_15651	YPS642	SpA	1	39	ordered_Spar_2	166702	166740	-	0	1_conserved
iORF_15658	YPS642	SpA	0	45	ordered_Spar_2	166715	166759	-	0	4_divergent
iORF_15707	YPS642	SpA	1	30	ordered_Spar_2	166787	166816	+	0	1_conserved
iORF_15731	YPS642	SpA	1	30	ordered_Spar_2	166818	166847	+	0	1_conserved
iORF_16343	YPS642	SpA	1	15	ordered_Spar_2	167378	167392	-	0	3_pPar
iORF_16312	YPS642	SpA	0	84	ordered_Spar_2	167430	167513	-	0	6_polymorphic
iORF_16313	YPS642	SpA	0	228	ordered_Spar_2	167430	167657	-	4	6_polymorphic
iORF_16322	YPS642	SpA	1	15	ordered_Spar_2	167434	167448	-	0	5_SpeGroup
iORF_16349	YPS642	SpA	0	66	ordered_Spar_2	167448	167513	-	0	6_polymorphic
iORF_16350	YPS642	SpA	1	210	ordered_Spar_2	167448	167657	-	4	5_SpeGroup
iORF_16365	YPS642	SpA	1	171	ordered_Spar_2	167456	167626	-	4	3_pPar
iORF_16195	YPS642	SpA	1	9	ordered_Spar_2	167472	167480	+	0	3_pPar
iORF_16200	YPS642	SpA	1	57	ordered_Spar_2	167500	167556	-	4	6_polymorphic
iORF_16201	YPS642	SpA	0	66	ordered_Spar_2	167500	167565	-	4	6_polymorphic
iORF_16203	YPS642	SpA	1	60	ordered_Spar_2	167512	167571	+	4	3_pPar
iORF_16205	YPS642	SpA	1	51	ordered_Spar_2	167528	167578	+	0	3_pPar
iORF_16208	YPS642	SpA	0	123	ordered_Spar_2	167535	167657	-	0	6_polymorphic
iORF_16209	YPS642	SpA	0	54	ordered_Spar_2	167568	167621	+	0	6_polymorphic
iORF_16224	YPS642	SpA	1	36	ordered_Spar_2	167586	167621	+	0	5_SpeGroup
iORF_16244	YPS642	SpA	0	45	ordered_Spar_2	167613	167657	-	0	6_polymorphic
iORF_16246	YPS642	SpA	0	9	ordered_Spar_2	167629	167637	+	0	6_polymorphic
iORF_16248	YPS642	SpA	0	33	ordered_Spar_2	167642	167674	+	2	4_divergent
iORF_16255	YPS642	SpA	0	27	ordered_Spar_2	167671	167697	-	0	6_polymorphic
iORF_16256	YPS642	SpA	1	48	ordered_Spar_2	167671	167718	-	0	6_polymorphic
iORF_16257	YPS642	SpA	0	9	ordered_Spar_2	167677	167685	+	0	7_ancest
iORF_16258	YPS642	SpA	1	12	ordered_Spar_2	167682	167693	+	0	5_SpeGroup
iORF_16259	YPS642	SpA	1	33	ordered_Spar_2	167690	167722	-	0	3_pPar
iORF_16263	YPS642	SpA	0	90	ordered_Spar_2	167713	167802	+	13	6_polymorphic
iORF_16272	YPS642	SpA	1	27	ordered_Spar_2	167760	167786	-	1	5_SpeGroup
iORF_16277	YPS642	SpA	0	130	ordered_Spar_2	167770	167899	-	11	6_polymorphic
iORF_16285	YPS642	SpA	0	112	ordered_Spar_2	167788	167899	-	10	6_polymorphic
iORF_16286	YPS642	SpA	0	151	ordered_Spar_2	167788	167938	-	12	7_ancest
iORF_16292	YPS642	SpA	1	27	ordered_Spar_2	167799	167825	+	5	3_pPar
iORF_16299	YPS642	SpA	0	81	ordered_Spar_2	167819	167899	-	5	6_polymorphic
iORF_16300	YPS642	SpA	1	120	ordered_Spar_2	167819	167938	-	7	5_SpeGroup
iORF_16306	YPS642	SpA	0	18	ordered_Spar_2	167905	167922	-	0	6_polymorphic
iORF_16307	YPS642	SpA	0	23	ordered_Spar_2	167916	167938	-	2	6_polymorphic
iORF_16460	YPS642	SpA	1	45	ordered_Spar_2	170048	170092	+	1	5_SpeGroup
iORF_16461	YPS642	SpA	0	48	ordered_Spar_2	170048	170095	+	1	4_divergent
iORF_16421	YPS642	SpA	1	30	ordered_Spar_2	170172	170201	+	3	6_polymorphic
iORF_16422	YPS642	SpA	0	34	ordered_Spar_2	170172	170205	+	3	6_polymorphic
iORF_16423	YPS642	SpA	1	75	ordered_Spar_2	170213	170287	-	0	6_polymorphic
iORF_16444	YPS642	SpA	0	24	ordered_Spar_2	170250	170273	+	0	6_polymorphic
iORF_16449	YPS642	SpA	1	9	ordered_Spar_2	170286	170294	+	0	6_polymorphic
iORF_16450	YPS642	SpA	0	48	ordered_Spar_2	170286	170333	+	0	6_polymorphic
iORF_17327	YPS642	SpA	0	87	ordered_Spar_2	173019	173105	-	0	6_polymorphic
iORF_17328	YPS642	SpA	0	22	ordered_Spar_2	173019	173040	-	0	6_polymorphic
iORF_17477	YPS642	SpA	0	81	ordered_Spar_2	173039	173119	+	0	4_divergent
iORF_17478	YPS642	SpA	1	111	ordered_Spar_2	173039	173149	+	0	5_SpeGroup
iORF_16683	YPS642	SpA	0	87	ordered_Spar_2	173059	173145	-	0	6_polymorphic
iORF_16711	YPS642	SpA	1	42	ordered_Spar_2	173104	173145	-	0	6_polymorphic
iORF_16712	YPS642	SpA	0	70	ordered_Spar_2	173104	173173	-	5	6_polymorphic
iORF_16716	YPS642	SpA	1	72	ordered_Spar_2	173118	173189	+	10	5_SpeGroup
iORF_16727	YPS642	SpA	1	18	ordered_Spar_2	173156	173173	-	2	6_polymorphic
iORF_16876	YPS642	SpA	1	36	ordered_Spar_2	173223	173258	+	0	3_pPar
iORF_16884	YPS642	SpA	1	33	ordered_Spar_2	173251	173283	+	0	1_conserved
iORF_17749	YPS642	SpA	1	66	ordered_Spar_2	176764	176829	+	0	5_SpeGroup
iORF_17571	YPS642	SpA	0	63	ordered_Spar_2	176812	176874	-	0	4_divergent
iORF_17579	YPS642	SpA	1	24	ordered_Spar_2	176865	176888	-	0	3_pPar
iORF_17589	YPS642	SpA	1	15	ordered_Spar_2	176899	176913	-	0	1_conserved
iORF_17647	YPS642	SpA	1	27	ordered_Spar_2	176981	177007	+	1	3_pPar
iORF_18986	YPS642	SpA	1	135	ordered_Spar_2	177603	177737	-	0	3_pPar
iORF_17942	YPS642	SpA	0	27	ordered_Spar_2	177644	177670	+	0	4_divergent
iORF_17943	YPS642	SpA	0	33	ordered_Spar_2	177667	177699	+	0	6_polymorphic
iORF_17945	YPS642	SpA	1	99	ordered_Spar_2	177667	177765	+	0	6_polymorphic
iORF_17949	YPS642	SpA	0	57	ordered_Spar_2	177709	177765	+	0	6_polymorphic
iORF_17960	YPS642	SpA	1	39	ordered_Spar_2	177732	177770	+	0	1_conserved
iORF_19017	YPS642	SpA	0	33	ordered_Spar_2	179557	179589	-	0	6_polymorphic
iORF_19036	YPS642	SpA	1	30	ordered_Spar_2	179564	179593	+	0	3_pPar
iORF_19072	YPS642	SpA	1	54	ordered_Spar_2	179579	179632	-	2	5_SpeGroup
iORF_19138	YPS642	SpA	0	26	ordered_Spar_2	179610	179635	+	2	6_polymorphic
iORF_19151	YPS642	SpA	0	23	ordered_Spar_2	179610	179632	+	2	6_polymorphic
iORF_19206	YPS642	SpA	0	17	ordered_Spar_2	179616	179632	-	2	6_polymorphic
iORF_19254	YPS642	SpA	0	30	ordered_Spar_2	179629	179658	-	0	6_polymorphic
iORF_19266	YPS642	SpA	1	27	ordered_Spar_2	179632	179658	-	0	6_polymorphic
iORF_19000	YPS642	SpA	0	35	ordered_Spar_2	179662	179696	-	0	6_polymorphic
iORF_19001	YPS642	SpA	0	52	ordered_Spar_2	179662	179713	-	0	6_polymorphic
iORF_19002	YPS642	SpA	1	9	ordered_Spar_2	179666	179674	+	0	3_pPar
iORF_19007	YPS642	SpA	0	22	ordered_Spar_2	179677	179698	+	0	6_polymorphic
iORF_19008	YPS642	SpA	0	29	ordered_Spar_2	179677	179705	+	0	6_polymorphic
iORF_19009	YPS642	SpA	1	42	ordered_Spar_2	179677	179718	+	0	5_SpeGroup
iORF_19010	YPS642	SpA	0	21	ordered_Spar_2	179695	179715	+	0	6_polymorphic
iORF_19011	YPS642	SpA	0	24	ordered_Spar_2	179695	179718	+	0	6_polymorphic
iORF_19841	YPS642	SpA	1	39	ordered_Spar_2	187064	187102	+	0	6_polymorphic
iORF_19842	YPS642	SpA	0	13	ordered_Spar_2	187064	187076	+	0	6_polymorphic
iORF_19920	YPS642	SpA	1	60	ordered_Spar_2	187092	187151	+	1	6_polymorphic
iORF_19921	YPS642	SpA	0	109	ordered_Spar_2	187092	187200	+	1	6_polymorphic
iORF_19922	YPS642	SpA	0	226	ordered_Spar_2	187092	187317	+	4	6_polymorphic
iORF_19648	YPS642	SpA	0	9	ordered_Spar_2	187143	187151	+	0	6_polymorphic
iORF_19652	YPS642	SpA	1	9	ordered_Spar_2	187205	187213	-	0	3_pPar
iORF_19658	YPS642	SpA	1	27	ordered_Spar_2	187212	187238	+	1	3_pPar
iORF_19678	YPS642	SpA	1	159	ordered_Spar_2	187229	187387	-	3	3_pPar
iORF_19695	YPS642	SpA	0	66	ordered_Spar_2	187258	187323	-	2	6_polymorphic
iORF_19699	YPS642	SpA	1	57	ordered_Spar_2	187267	187323	-	2	6_polymorphic
iORF_19702	YPS642	SpA	1	42	ordered_Spar_2	187298	187339	+	1	3_pPar
iORF_19728	YPS642	SpA	0	102	ordered_Spar_2	187390	187491	+	2	4_divergent
iORF_19757	YPS642	SpA	1	111	ordered_Spar_2	187420	187530	-	2	5_SpeGroup
iORF_19758	YPS642	SpA	0	144	ordered_Spar_2	187420	187563	-	2	6_polymorphic
iORF_19770	YPS642	SpA	1	15	ordered_Spar_2	187428	187442	-	1	3_pPar
iORF_19789	YPS642	SpA	0	96	ordered_Spar_2	187468	187563	-	1	6_polymorphic
iORF_19794	YPS642	SpA	0	51	ordered_Spar_2	187500	187550	+	1	6_polymorphic
iORF_19812	YPS642	SpA	1	27	ordered_Spar_2	187529	187555	+	0	5_SpeGroup
iORF_19813	YPS642	SpA	0	63	ordered_Spar_2	187529	187591	+	1	6_polymorphic
iORF_19825	YPS642	SpA	1	75	ordered_Spar_2	187547	187621	-	2	3_pPar
iORF_19836	YPS642	SpA	1	30	ordered_Spar_2	187562	187591	+	1	6_polymorphic
iORF_19917	YPS642	SpA	1	9	ordered_Spar_2	187809	187817	-	0	5_SpeGroup
iORF_19938	YPS642	SpA	1	159	ordered_Spar_2	197992	198150	-	2	5_SpeGroup
iORF_19939	YPS642	SpA	0	57	ordered_Spar_2	197992	198048	-	0	4_divergent
iORF_19940	YPS642	SpA	0	78	ordered_Spar_2	197992	198069	-	0	7_ancest
iORF_19941	YPS642	SpA	0	22	ordered_Spar_2	198048	198069	-	0	4_divergent
iORF_19944	YPS642	SpA	0	85	ordered_Spar_2	198066	198150	-	2	6_polymorphic
iORF_19925	YPS642	SpA	0	117	ordered_Spar_2	198096	198212	-	1	6_polymorphic
iORF_19927	YPS642	SpA	0	88	ordered_Spar_2	198125	198212	-	1	6_polymorphic
iORF_19934	YPS642	SpA	0	30	ordered_Spar_2	198186	198215	+	1	4_divergent
iORF_20693	YPS642	SpA	0	118	ordered_Spar_2	202020	202137	+	0	6_polymorphic
iORF_20633	YPS642	SpA	1	21	ordered_Spar_2	202088	202108	-	0	1_conserved
iORF_20634	YPS642	SpA	1	27	ordered_Spar_2	202092	202118	-	0	1_conserved
iORF_20659	YPS642	SpA	0	124	ordered_Spar_2	202141	202264	-	6	6_polymorphic
iORF_20660	YPS642	SpA	0	38	ordered_Spar_2	202144	202181	+	5	6_polymorphic
iORF_20661	YPS642	SpA	1	39	ordered_Spar_2	202144	202182	+	6	5_SpeGroup
iORF_20663	YPS642	SpA	1	117	ordered_Spar_2	202148	202264	-	6	5_SpeGroup
iORF_20666	YPS642	SpA	0	104	ordered_Spar_2	202161	202264	-	6	6_polymorphic
iORF_20897	YPS642	SpA	1	168	ordered_Spar_2	203205	203372	-	4	6_polymorphic
iORF_20898	YPS642	SpA	0	18	ordered_Spar_2	203212	203229	-	0	6_polymorphic
iORF_20934	YPS642	SpA	0	35	ordered_Spar_2	203228	203262	+	4	6_polymorphic
iORF_20935	YPS642	SpA	0	84	ordered_Spar_2	203228	203311	+	4	6_polymorphic
iORF_20936	YPS642	SpA	1	90	ordered_Spar_2	203228	203317	+	4	6_polymorphic
iORF_20937	YPS642	SpA	0	28	ordered_Spar_2	203228	203255	+	4	6_polymorphic
iORF_20821	YPS642	SpA	0	72	ordered_Spar_2	203301	203372	-	0	6_polymorphic
iORF_20885	YPS642	SpA	0	24	ordered_Spar_2	203363	203386	-	0	4_divergent
iORF_20887	YPS642	SpA	1	15	ordered_Spar_2	203374	203388	-	0	4_divergent
iORF_21048	YPS642	SpA	1	123	ordered_Spar_2	205480	205602	-	4	5_SpeGroup
iORF_21049	YPS642	SpA	1	39	ordered_Spar_2	205483	205521	+	3	4_divergent
iORF_21050	YPS642	SpA	0	53	ordered_Spar_2	205483	205535	+	3	6_polymorphic
iORF_21104	YPS642	SpA	0	18	ordered_Spar_2	205569	205586	-	0	4_divergent
iORF_21111	YPS642	SpA	1	12	ordered_Spar_2	205575	205586	-	0	5_SpeGroup
iORF_21118	YPS642	SpA	0	17	ordered_Spar_2	205586	205602	-	1	6_polymorphic
iORF_22313	YPS642	SpA	1	63	ordered_Spar_2	208396	208458	-	2	3_pPar
iORF_22272	YPS642	SpA	1	18	ordered_Spar_2	208455	208472	-	0	1_conserved
iORF_22317	YPS642	SpA	0	81	ordered_Spar_2	208476	208556	-	0	7_ancest
iORF_22322	YPS642	SpA	0	40	ordered_Spar_2	208478	208517	+	0	6_polymorphic
iORF_22323	YPS642	SpA	1	84	ordered_Spar_2	208478	208561	+	0	5_SpeGroup
iORF_22324	YPS642	SpA	0	101	ordered_Spar_2	208478	208578	+	0	6_polymorphic
iORF_22325	YPS642	SpA	0	140	ordered_Spar_2	208478	208617	+	0	6_polymorphic
iORF_21863	YPS642	SpA	1	51	ordered_Spar_2	208506	208556	-	0	5_SpeGroup
iORF_21866	YPS642	SpA	0	65	ordered_Spar_2	208514	208578	+	0	6_polymorphic
iORF_21869	YPS642	SpA	0	17	ordered_Spar_2	208540	208556	-	0	4_divergent
iORF_21876	YPS642	SpA	1	12	ordered_Spar_2	208564	208575	-	0	3_pPar
iORF_21877	YPS642	SpA	1	93	ordered_Spar_2	208584	208676	-	5	3_pPar
iORF_21878	YPS642	SpA	0	57	ordered_Spar_2	208595	208651	+	0	6_polymorphic
iORF_21879	YPS642	SpA	0	171	ordered_Spar_2	208595	208765	+	10	6_polymorphic
iORF_21943	YPS642	SpA	0	15	ordered_Spar_2	208617	208631	+	0	4_divergent
iORF_21978	YPS642	SpA	1	15	ordered_Spar_2	208640	208654	-	0	3_pPar
iORF_21980	YPS642	SpA	1	69	ordered_Spar_2	208648	208716	-	5	3_pPar
iORF_22024	YPS642	SpA	0	12	ordered_Spar_2	208760	208771	-	0	6_polymorphic
iORF_22399	YPS642	SpA	1	24	ordered_Spar_2	212597	212620	+	0	1_conserved
iORF_22401	YPS642	SpA	0	127	ordered_Spar_2	212600	212726	-	1	6_polymorphic
iORF_22455	YPS642	SpA	0	62	ordered_Spar_2	212617	212678	-	1	4_divergent
iORF_22456	YPS642	SpA	0	110	ordered_Spar_2	212617	212726	-	1	7_ancest
iORF_22527	YPS642	SpA	1	9	ordered_Spar_2	212647	212655	+	0	1_conserved
iORF_22549	YPS642	SpA	1	75	ordered_Spar_2	212652	212726	-	1	5_SpeGroup
iORF_22349	YPS642	SpA	0	89	ordered_Spar_2	212675	212763	-	2	6_polymorphic
iORF_22351	YPS642	SpA	0	55	ordered_Spar_2	212677	212731	+	0	6_polymorphic
iORF_22352	YPS642	SpA	1	81	ordered_Spar_2	212677	212757	+	2	5_SpeGroup
iORF_22358	YPS642	SpA	1	36	ordered_Spar_2	212728	212763	-	2	5_SpeGroup
iORF_22359	YPS642	SpA	0	9	ordered_Spar_2	212732	212740	-	0	6_polymorphic
iORF_22361	YPS642	SpA	0	27	ordered_Spar_2	212737	212763	-	2	6_polymorphic
iORF_22639	YPS642	SpA	1	30	ordered_Spar_2	213341	213370	-	0	6_polymorphic
iORF_22640	YPS642	SpA	0	48	ordered_Spar_2	213341	213388	-	0	6_polymorphic
iORF_22644	YPS642	SpA	0	75	ordered_Spar_2	213343	213417	+	0	4_divergent
iORF_22654	YPS642	SpA	1	24	ordered_Spar_2	213379	213402	-	0	3_pPar
iORF_22672	YPS642	SpA	0	93	ordered_Spar_2	213387	213479	+	1	4_divergent
iORF_22617	YPS642	SpA	1	12	ordered_Spar_2	213483	213494	-	0	6_polymorphic
iORF_23311	YPS642	SpA	0	310	ordered_Spar_2	217373	217682	+	5	7_ancest
iORF_23319	YPS642	SpA	1	9	ordered_Spar_2	217469	217477	+	0	3_pPar
iORF_23320	YPS642	SpA	0	12	ordered_Spar_2	217474	217485	-	0	6_polymorphic
iORF_23321	YPS642	SpA	0	60	ordered_Spar_2	217474	217533	-	3	6_polymorphic
iORF_23324	YPS642	SpA	0	9	ordered_Spar_2	217484	217492	+	0	6_polymorphic
iORF_23326	YPS642	SpA	1	18	ordered_Spar_2	217489	217506	+	0	3_pPar
iORF_23328	YPS642	SpA	1	9	ordered_Spar_2	217521	217529	-	0	3_pPar
iORF_23331	YPS642	SpA	1	57	ordered_Spar_2	217530	217586	-	3	3_pPar
iORF_23334	YPS642	SpA	1	147	ordered_Spar_2	217536	217682	+	1	6_polymorphic
iORF_23337	YPS642	SpA	0	54	ordered_Spar_2	217562	217615	-	0	4_divergent
iORF_23339	YPS642	SpA	0	15	ordered_Spar_2	217564	217578	+	0	6_polymorphic
iORF_23340	YPS642	SpA	1	51	ordered_Spar_2	217564	217614	+	0	5_SpeGroup
iORF_23341	YPS642	SpA	0	54	ordered_Spar_2	217564	217617	+	1	6_polymorphic
iORF_23342	YPS642	SpA	0	105	ordered_Spar_2	217578	217682	+	1	6_polymorphic
iORF_23344	YPS642	SpA	0	33	ordered_Spar_2	217585	217617	+	1	6_polymorphic
iORF_23346	YPS642	SpA	1	27	ordered_Spar_2	217637	217663	-	0	3_pPar
iORF_23348	YPS642	SpA	1	33	ordered_Spar_2	217671	217703	-	0	5_SpeGroup
iORF_23350	YPS642	SpA	0	35	ordered_Spar_2	217707	217741	-	2	6_polymorphic
iORF_23352	YPS642	SpA	1	18	ordered_Spar_2	217796	217813	-	0	3_pPar
iORF_23354	YPS642	SpA	1	15	ordered_Spar_2	217806	217820	-	0	1_conserved
iORF_23443	YPS642	SpA	1	48	ordered_Spar_2	227093	227140	-	1	3_pPar
iORF_23447	YPS642	SpA	1	18	ordered_Spar_2	227165	227182	+	0	1_conserved
iORF_23441	YPS642	SpA	1	18	ordered_Spar_2	227296	227313	+	0	5_SpeGroup
iORF_23483	YPS642	SpA	1	63	ordered_Spar_2	227673	227735	-	1	5_SpeGroup
iORF_23541	YPS642	SpA	1	66	ordered_Spar_2	227680	227745	+	1	6_polymorphic
iORF_23542	YPS642	SpA	0	121	ordered_Spar_2	227680	227800	+	2	7_ancest
iORF_23588	YPS642	SpA	1	21	ordered_Spar_2	227736	227756	+	0	6_polymorphic
iORF_23590	YPS642	SpA	1	12	ordered_Spar_2	227739	227750	-	0	3_pPar
iORF_23591	YPS642	SpA	0	15	ordered_Spar_2	227742	227756	+	0	6_polymorphic
iORF_23449	YPS642	SpA	1	45	ordered_Spar_2	227756	227800	+	1	6_polymorphic
iORF_23455	YPS642	SpA	1	24	ordered_Spar_2	227787	227810	+	0	3_pPar
iORF_23464	YPS642	SpA	0	98	ordered_Spar_2	227915	228012	-	3	7_ancest
iORF_23493	YPS642	SpA	0	70	ordered_Spar_2	227943	228012	-	2	7_ancest
iORF_23494	YPS642	SpA	1	93	ordered_Spar_2	227943	228035	-	2	5_SpeGroup
iORF_23501	YPS642	SpA	0	65	ordered_Spar_2	227948	228012	-	2	6_polymorphic
iORF_23502	YPS642	SpA	0	88	ordered_Spar_2	227948	228035	-	2	7_ancest
iORF_23520	YPS642	SpA	0	48	ordered_Spar_2	227965	228012	-	2	6_polymorphic
iORF_23546	YPS642	SpA	0	27	ordered_Spar_2	228009	228035	-	0	6_polymorphic
iORF_23548	YPS642	SpA	0	28	ordered_Spar_2	228011	228038	+	0	6_polymorphic
iORF_23600	YPS642	SpA	1	30	ordered_Spar_2	231643	231672	+	1	3_pPar
iORF_23594	YPS642	SpA	1	27	ordered_Spar_2	231752	231778	-	0	6_polymorphic
iORF_23597	YPS642	SpA	0	78	ordered_Spar_2	231755	231832	+	0	6_polymorphic
iORF_23598	YPS642	SpA	1	105	ordered_Spar_2	231755	231859	+	0	6_polymorphic
iORF_23602	YPS642	SpA	1	12	ordered_Spar_2	231777	231788	+	0	5_SpeGroup
iORF_23603	YPS642	SpA	0	45	ordered_Spar_2	231777	231821	+	0	6_polymorphic
iORF_23609	YPS642	SpA	0	118	ordered_Spar_2	231803	231920	-	0	6_polymorphic
iORF_23610	YPS642	SpA	1	111	ordered_Spar_2	231810	231920	-	0	6_polymorphic
iORF_23612	YPS642	SpA	1	57	ordered_Spar_2	231898	231954	-	2	3_pPar
iORF_23613	YPS642	SpA	1	24	ordered_Spar_2	231927	231950	-	0	5_SpeGroup
iORF_23615	YPS642	SpA	1	42	ordered_Spar_2	231935	231976	+	0	3_pPar
iORF_23617	YPS642	SpA	1	45	ordered_Spar_2	231965	232009	-	0	1_conserved
iORF_23618	YPS642	SpA	1	24	ordered_Spar_2	231973	231996	-	0	5_SpeGroup
iORF_23620	YPS642	SpA	0	12	ordered_Spar_2	231985	231996	-	0	6_polymorphic
iORF_23621	YPS642	SpA	0	33	ordered_Spar_2	231987	232019	+	0	4_divergent
iORF_23623	YPS642	SpA	1	9	ordered_Spar_2	232024	232032	-	0	1_conserved
iORF_23624	YPS642	SpA	0	9	ordered_Spar_2	232031	232039	+	0	4_divergent
iORF_23884	YPS642	SpA	1	27	ordered_Spar_2	232958	232984	-	0	3_pPar
iORF_23889	YPS642	SpA	0	12	ordered_Spar_2	232960	232971	+	0	4_divergent
iORF_23957	YPS642	SpA	1	21	ordered_Spar_2	232984	233004	-	4	3_pPar
iORF_23828	YPS642	SpA	0	24	ordered_Spar_2	233065	233088	-	0	4_divergent
iORF_23829	YPS642	SpA	1	66	ordered_Spar_2	233065	233130	-	0	5_SpeGroup
iORF_23843	YPS642	SpA	0	23	ordered_Spar_2	233108	233130	-	0	4_divergent
iORF_24159	YPS642	SpA	0	117	ordered_Spar_2	234589	234705	+	4	6_polymorphic
iORF_24161	YPS642	SpA	1	81	ordered_Spar_2	234589	234669	+	3	5_SpeGroup
iORF_24183	YPS642	SpA	0	9	ordered_Spar_2	234597	234605	+	0	6_polymorphic
iORF_24184	YPS642	SpA	1	12	ordered_Spar_2	234597	234608	+	0	6_polymorphic
iORF_24267	YPS642	SpA	1	102	ordered_Spar_2	234611	234712	+	4	5_SpeGroup
iORF_24347	YPS642	SpA	0	86	ordered_Spar_2	234620	234705	+	1	6_polymorphic
iORF_24525	YPS642	SpA	0	12	ordered_Spar_2	234658	234669	+	0	4_divergent
iORF_25125	YPS642	SpA	1	147	ordered_Spar_2	236066	236212	+	2	5_SpeGroup
iORF_25127	YPS642	SpA	0	43	ordered_Spar_2	236066	236108	+	0	6_polymorphic
iORF_25128	YPS642	SpA	0	50	ordered_Spar_2	236066	236115	+	1	6_polymorphic
iORF_25163	YPS642	SpA	1	30	ordered_Spar_2	236079	236108	+	0	4_divergent
iORF_25164	YPS642	SpA	0	37	ordered_Spar_2	236079	236115	+	0	6_polymorphic
iORF_24861	YPS642	SpA	1	51	ordered_Spar_2	236159	236209	-	0	3_pPar
iORF_24981	YPS642	SpA	1	21	ordered_Spar_2	236181	236201	+	0	3_pPar
iORF_25027	YPS642	SpA	1	24	ordered_Spar_2	236213	236236	-	0	3_pPar
iORF_25247	YPS642	SpA	1	9	ordered_Spar_2	237044	237052	-	0	1_conserved
iORF_25252	YPS642	SpA	0	117	ordered_Spar_2	237070	237186	-	8	7_ancest
iORF_25253	YPS642	SpA	1	21	ordered_Spar_2	237077	237097	+	0	5_SpeGroup
iORF_25254	YPS642	SpA	0	24	ordered_Spar_2	237079	237102	-	0	6_polymorphic
iORF_25255	YPS642	SpA	0	108	ordered_Spar_2	237079	237186	-	8	6_polymorphic
iORF_25261	YPS642	SpA	1	84	ordered_Spar_2	237081	237164	+	3	3_pPar
iORF_25279	YPS642	SpA	1	9	ordered_Spar_2	237094	237102	-	0	5_SpeGroup
iORF_25289	YPS642	SpA	1	51	ordered_Spar_2	237128	237178	+	0	1_conserved
iORF_25298	YPS642	SpA	1	21	ordered_Spar_2	237161	237181	-	0	5_SpeGroup
iORF_25301	YPS642	SpA	1	12	ordered_Spar_2	237186	237197	-	0	1_conserved
iORF_25305	YPS642	SpA	1	30	ordered_Spar_2	237241	237270	-	1	3_pPar
iORF_26239	YPS642	SpA	1	15	ordered_Spar_2	238854	238868	+	0	6_polymorphic
iORF_26277	YPS642	SpA	1	24	ordered_Spar_2	238858	238881	+	0	5_SpeGroup
iORF_26588	YPS642	SpA	0	46	ordered_Spar_2	238934	238979	-	1	6_polymorphic
iORF_26035	YPS642	SpA	0	33	ordered_Spar_2	238947	238979	-	0	6_polymorphic
iORF_26323	YPS642	SpA	0	43	ordered_Spar_2	239065	239107	+	0	4_divergent
iORF_26617	YPS642	SpA	0	24	ordered_Spar_2	241455	241478	+	0	6_polymorphic
iORF_26619	YPS642	SpA	1	123	ordered_Spar_2	241455	241577	+	0	6_polymorphic
iORF_26645	YPS642	SpA	1	27	ordered_Spar_2	241475	241501	+	0	4_divergent
iORF_26690	YPS642	SpA	0	161	ordered_Spar_2	241528	241688	-	1	4_divergent
iORF_26691	YPS642	SpA	1	255	ordered_Spar_2	241528	241782	-	1	5_SpeGroup
iORF_26692	YPS642	SpA	0	21	ordered_Spar_2	241557	241577	+	0	6_polymorphic
iORF_26781	YPS642	SpA	1	108	ordered_Spar_2	241581	241688	-	1	5_SpeGroup
iORF_27004	YPS642	SpA	1	48	ordered_Spar_2	241687	241734	+	0	1_conserved
iORF_27016	YPS642	SpA	0	15	ordered_Spar_2	241768	241782	-	0	4_divergent
iORF_27019	YPS642	SpA	1	63	ordered_Spar_2	241768	241830	+	2	5_SpeGroup
iORF_27022	YPS642	SpA	0	54	ordered_Spar_2	241789	241842	-	2	4_divergent
iORF_27032	YPS642	SpA	0	42	ordered_Spar_2	241841	241882	+	2	4_divergent
iORF_27060	YPS642	SpA	1	78	ordered_Spar_2	241947	242024	+	1	3_pPar
iORF_27118	YPS642	SpA	1	9	ordered_Spar_2	242019	242027	-	0	3_pPar
iORF_27138	YPS642	SpA	1	9	ordered_Spar_2	242050	242058	+	0	3_pPar
iORF_27159	YPS642	SpA	1	48	ordered_Spar_2	242053	242100	-	0	5_SpeGroup
iORF_27223	YPS642	SpA	0	39	ordered_Spar_2	242101	242139	+	0	4_divergent
iORF_27232	YPS642	SpA	1	21	ordered_Spar_2	242123	242143	+	0	3_pPar
iORF_27240	YPS642	SpA	1	33	ordered_Spar_2	242153	242185	+	0	3_pPar
iORF_27270	YPS642	SpA	1	69	ordered_Spar_2	242190	242258	+	0	5_SpeGroup
iORF_27276	YPS642	SpA	0	27	ordered_Spar_2	242213	242239	-	0	4_divergent
iORF_27278	YPS642	SpA	0	18	ordered_Spar_2	242232	242249	-	0	6_polymorphic
iORF_27279	YPS642	SpA	1	21	ordered_Spar_2	242236	242256	-	0	5_SpeGroup
iORF_27281	YPS642	SpA	1	15	ordered_Spar_2	242248	242262	+	0	3_pPar
iORF_27286	YPS642	SpA	1	12	ordered_Spar_2	242255	242266	+	0	5_SpeGroup
iORF_27290	YPS642	SpA	0	171	ordered_Spar_2	242263	242433	-	2	6_polymorphic
iORF_27299	YPS642	SpA	0	74	ordered_Spar_2	242269	242342	+	1	6_polymorphic
iORF_27301	YPS642	SpA	0	114	ordered_Spar_2	242269	242382	+	2	6_polymorphic
iORF_27302	YPS642	SpA	0	130	ordered_Spar_2	242269	242398	+	2	7_ancest
iORF_27303	YPS642	SpA	1	30	ordered_Spar_2	242269	242298	+	1	5_SpeGroup
iORF_27308	YPS642	SpA	0	154	ordered_Spar_2	242280	242433	-	2	7_ancest
iORF_26612	YPS642	SpA	0	60	ordered_Spar_2	242339	242398	+	1	6_polymorphic
iORF_26614	YPS642	SpA	1	48	ordered_Spar_2	242351	242398	+	1	5_SpeGroup
iORF_27478	YPS642	SpA	1	57	ordered_Spar_2	244637	244693	-	3	3_pPar
iORF_27594	YPS642	SpA	1	18	ordered_Spar_2	244656	244673	+	0	6_polymorphic
iORF_27925	YPS642	SpA	0	9	ordered_Spar_2	244665	244673	+	0	6_polymorphic
iORF_28104	YPS642	SpA	1	12	ordered_Spar_2	244670	244681	+	0	3_pPar
iORF_27377	YPS642	SpA	1	60	ordered_Spar_2	244704	244763	-	1	6_polymorphic
iORF_27378	YPS642	SpA	1	39	ordered_Spar_2	244708	244746	+	1	3_pPar
iORF_27407	YPS642	SpA	0	39	ordered_Spar_2	244725	244763	-	0	6_polymorphic
iORF_27429	YPS642	SpA	0	54	ordered_Spar_2	244747	244800	-	0	6_polymorphic
iORF_27439	YPS642	SpA	1	66	ordered_Spar_2	244778	244843	+	0	3_pPar
iORF_27443	YPS642	SpA	1	15	ordered_Spar_2	244791	244805	-	0	5_SpeGroup
iORF_27472	YPS642	SpA	1	84	ordered_Spar_2	244897	244980	-	0	5_SpeGroup
iORF_27477	YPS642	SpA	0	62	ordered_Spar_2	244919	244980	-	0	4_divergent
iORF_27479	YPS642	SpA	0	44	ordered_Spar_2	244922	244965	+	0	4_divergent
iORF_27507	YPS642	SpA	1	12	ordered_Spar_2	244996	245007	+	0	6_polymorphic
iORF_27517	YPS642	SpA	1	57	ordered_Spar_2	245004	245060	+	0	3_pPar
iORF_27550	YPS642	SpA	1	51	ordered_Spar_2	245023	245073	-	0	5_SpeGroup
iORF_27580	YPS642	SpA	1	15	ordered_Spar_2	245073	245087	-	0	1_conserved
iORF_27581	YPS642	SpA	1	42	ordered_Spar_2	245077	245118	+	0	3_pPar
iORF_27584	YPS642	SpA	1	24	ordered_Spar_2	245091	245114	+	0	3_pPar
iORF_28023	YPS642	SpA	1	48	ordered_Spar_2	245226	245273	-	1	3_pPar
iORF_28137	YPS642	SpA	1	27	ordered_Spar_2	245294	245320	-	0	6_polymorphic
iORF_28138	YPS642	SpA	0	36	ordered_Spar_2	245294	245329	-	0	6_polymorphic
iORF_28144	YPS642	SpA	0	30	ordered_Spar_2	245304	245333	+	0	6_polymorphic
iORF_28145	YPS642	SpA	1	39	ordered_Spar_2	245304	245342	+	0	6_polymorphic
iORF_28150	YPS642	SpA	1	54	ordered_Spar_2	245311	245364	+	1	5_SpeGroup
iORF_28188	YPS642	SpA	0	12	ordered_Spar_2	245400	245411	-	0	4_divergent
iORF_28189	YPS642	SpA	1	69	ordered_Spar_2	245400	245468	-	2	5_SpeGroup
iORF_28198	YPS642	SpA	0	52	ordered_Spar_2	245417	245468	-	2	6_polymorphic
iORF_28203	YPS642	SpA	0	76	ordered_Spar_2	245422	245497	-	0	6_polymorphic
iORF_28204	YPS642	SpA	1	27	ordered_Spar_2	245424	245450	+	0	6_polymorphic
iORF_28210	YPS642	SpA	0	36	ordered_Spar_2	245462	245497	-	0	6_polymorphic
iORF_28296	YPS642	SpA	0	12	ordered_Spar_2	245577	245588	-	0	4_divergent
iORF_27381	YPS642	SpA	1	12	ordered_Spar_2	245647	245658	+	0	5_SpeGroup
iORF_27383	YPS642	SpA	0	45	ordered_Spar_2	245647	245691	+	0	4_divergent
iORF_27387	YPS642	SpA	1	33	ordered_Spar_2	245704	245736	-	0	1_conserved
iORF_27389	YPS642	SpA	0	59	ordered_Spar_2	245715	245773	-	0	6_polymorphic
iORF_27390	YPS642	SpA	1	57	ordered_Spar_2	245719	245775	+	0	4_divergent
iORF_27398	YPS642	SpA	0	15	ordered_Spar_2	245753	245767	-	0	6_polymorphic
iORF_27404	YPS642	SpA	1	39	ordered_Spar_2	245797	245835	+	2	3_pPar
iORF_27410	YPS642	SpA	1	33	ordered_Spar_2	245813	245845	+	0	5_SpeGroup
iORF_27503	YPS642	SpA	0	75	ordered_Spar_2	246351	246425	-	0	7_ancest
iORF_27504	YPS642	SpA	0	139	ordered_Spar_2	246351	246489	-	0	4_divergent
iORF_27510	YPS642	SpA	1	54	ordered_Spar_2	246397	246450	+	0	5_SpeGroup
iORF_27513	YPS642	SpA	1	9	ordered_Spar_2	246417	246425	-	0	5_SpeGroup
iORF_27514	YPS642	SpA	1	45	ordered_Spar_2	246445	246489	-	0	5_SpeGroup
iORF_27519	YPS642	SpA	0	244	ordered_Spar_2	246482	246725	-	4	6_polymorphic
iORF_27520	YPS642	SpA	1	237	ordered_Spar_2	246489	246725	-	4	5_SpeGroup
iORF_27521	YPS642	SpA	0	18	ordered_Spar_2	246495	246512	+	0	7_ancest
iORF_27522	YPS642	SpA	0	34	ordered_Spar_2	246495	246528	+	2	6_polymorphic
iORF_27523	YPS642	SpA	0	92	ordered_Spar_2	246502	246593	-	2	6_polymorphic
iORF_27524	YPS642	SpA	0	20	ordered_Spar_2	246509	246528	+	2	6_polymorphic
iORF_27526	YPS642	SpA	1	81	ordered_Spar_2	246509	246589	+	2	6_polymorphic
iORF_27527	YPS642	SpA	1	45	ordered_Spar_2	246513	246557	+	2	6_polymorphic
iORF_27530	YPS642	SpA	0	71	ordered_Spar_2	246513	246583	+	2	6_polymorphic
iORF_27545	YPS642	SpA	0	138	ordered_Spar_2	246633	246770	+	2	6_polymorphic
iORF_27546	YPS642	SpA	1	165	ordered_Spar_2	246633	246797	+	2	5_SpeGroup
iORF_27547	YPS642	SpA	0	172	ordered_Spar_2	246633	246804	+	2	6_polymorphic
iORF_27548	YPS642	SpA	1	78	ordered_Spar_2	246644	246721	-	2	6_polymorphic
iORF_27549	YPS642	SpA	0	82	ordered_Spar_2	246644	246725	-	2	6_polymorphic
iORF_27553	YPS642	SpA	0	67	ordered_Spar_2	246655	246721	-	2	6_polymorphic
iORF_27557	YPS642	SpA	1	177	ordered_Spar_2	246700	246876	-	0	5_SpeGroup
iORF_27560	YPS642	SpA	0	202	ordered_Spar_2	246758	246959	-	1	6_polymorphic
iORF_27561	YPS642	SpA	0	93	ordered_Spar_2	246784	246876	-	0	6_polymorphic
iORF_27562	YPS642	SpA	0	76	ordered_Spar_2	246801	246876	-	0	6_polymorphic
iORF_27563	YPS642	SpA	0	129	ordered_Spar_2	246801	246929	-	0	6_polymorphic
iORF_27564	YPS642	SpA	1	159	ordered_Spar_2	246801	246959	-	1	6_polymorphic
iORF_27565	YPS642	SpA	0	25	ordered_Spar_2	246822	246846	+	0	6_polymorphic
iORF_27566	YPS642	SpA	1	48	ordered_Spar_2	246822	246869	+	0	6_polymorphic
iORF_27568	YPS642	SpA	0	57	ordered_Spar_2	246891	246947	+	1	4_divergent
iORF_27569	YPS642	SpA	1	45	ordered_Spar_2	246903	246947	+	1	5_SpeGroup
iORF_27572	YPS642	SpA	1	33	ordered_Spar_2	246940	246972	-	1	3_pPar
iORF_27722	YPS642	SpA	1	111	ordered_Spar_2	247513	247623	-	17	5_SpeGroup
iORF_27728	YPS642	SpA	0	101	ordered_Spar_2	247523	247623	-	12	6_polymorphic
iORF_27729	YPS642	SpA	1	105	ordered_Spar_2	247523	247627	-	12	5_SpeGroup
iORF_27754	YPS642	SpA	0	86	ordered_Spar_2	247542	247627	-	1	4_divergent
iORF_27772	YPS642	SpA	1	27	ordered_Spar_2	247575	247601	-	0	3_pPar
iORF_27778	YPS642	SpA	1	27	ordered_Spar_2	247577	247603	+	0	3_pPar
iORF_27784	YPS642	SpA	0	39	ordered_Spar_2	247585	247623	-	1	6_polymorphic
iORF_27786	YPS642	SpA	0	9	ordered_Spar_2	247587	247595	+	0	6_polymorphic
iORF_27816	YPS642	SpA	1	39	ordered_Spar_2	247626	247664	+	0	1_conserved
iORF_27828	YPS642	SpA	0	35	ordered_Spar_2	247650	247684	-	2	7_ancest
iORF_27829	YPS642	SpA	0	49	ordered_Spar_2	247650	247698	-	2	4_divergent
iORF_27831	YPS642	SpA	0	31	ordered_Spar_2	247654	247684	-	2	4_divergent
iORF_27832	YPS642	SpA	1	45	ordered_Spar_2	247654	247698	-	2	5_SpeGroup
iORF_27836	YPS642	SpA	1	24	ordered_Spar_2	247661	247684	-	2	5_SpeGroup
iORF_27851	YPS642	SpA	1	27	ordered_Spar_2	247683	247709	+	0	5_SpeGroup
iORF_28757	YPS642	SpA	0	77	ordered_Spar_2	253406	253482	+	2	4_divergent
iORF_28759	YPS642	SpA	1	189	ordered_Spar_2	253406	253594	+	2	5_SpeGroup
iORF_28775	YPS642	SpA	0	65	ordered_Spar_2	253456	253520	-	2	6_polymorphic
iORF_28788	YPS642	SpA	1	48	ordered_Spar_2	253497	253544	-	0	6_polymorphic
iORF_29473	YPS642	SpA	1	12	ordered_Spar_2	255519	255530	+	0	1_conserved
iORF_29504	YPS642	SpA	1	42	ordered_Spar_2	255707	255748	+	0	3_pPar
iORF_29510	YPS642	SpA	1	27	ordered_Spar_2	255754	255780	-	0	3_pPar
iORF_29524	YPS642	SpA	1	18	ordered_Spar_2	255815	255832	-	0	5_SpeGroup
iORF_29527	YPS642	SpA	0	51	ordered_Spar_2	255845	255895	-	0	4_divergent
iORF_29528	YPS642	SpA	1	21	ordered_Spar_2	255862	255882	-	0	3_pPar
iORF_29530	YPS642	SpA	1	51	ordered_Spar_2	255867	255917	-	0	3_pPar
iORF_29532	YPS642	SpA	1	75	ordered_Spar_2	255881	255955	+	0	3_pPar
iORF_29540	YPS642	SpA	0	24	ordered_Spar_2	255894	255917	-	0	7_ancest
iORF_29544	YPS642	SpA	1	24	ordered_Spar_2	255904	255927	-	0	6_polymorphic
iORF_29545	YPS642	SpA	0	36	ordered_Spar_2	255959	255994	+	0	6_polymorphic
iORF_29547	YPS642	SpA	0	27	ordered_Spar_2	255965	255991	-	0	6_polymorphic
iORF_29548	YPS642	SpA	1	24	ordered_Spar_2	255968	255991	-	0	5_SpeGroup
iORF_29549	YPS642	SpA	1	21	ordered_Spar_2	255982	256002	+	0	5_SpeGroup
iORF_29550	YPS642	SpA	1	111	ordered_Spar_2	256006	256116	+	0	1_conserved
iORF_29553	YPS642	SpA	0	101	ordered_Spar_2	256080	256180	-	5	6_polymorphic
iORF_29560	YPS642	SpA	0	70	ordered_Spar_2	256111	256180	-	5	6_polymorphic
iORF_29563	YPS642	SpA	0	85	ordered_Spar_2	256121	256205	+	5	6_polymorphic
iORF_29567	YPS642	SpA	1	42	ordered_Spar_2	256139	256180	-	5	5_SpeGroup
iORF_29569	YPS642	SpA	0	60	ordered_Spar_2	256167	256226	-	0	4_divergent
iORF_29571	YPS642	SpA	1	24	ordered_Spar_2	256203	256226	-	0	5_SpeGroup
iORF_29806	YPS642	SpA	0	120	ordered_Spar_2	256679	256798	-	9	6_polymorphic
iORF_29601	YPS642	SpA	1	63	ordered_Spar_2	256696	256758	-	8	3_pPar
iORF_29603	YPS642	SpA	1	81	ordered_Spar_2	256718	256798	-	4	5_SpeGroup
iORF_29604	YPS642	SpA	1	12	ordered_Spar_2	256723	256734	+	0	6_polymorphic
iORF_29605	YPS642	SpA	1	57	ordered_Spar_2	256737	256793	+	4	3_pPar
iORF_29615	YPS642	SpA	0	48	ordered_Spar_2	256807	256854	+	0	5_SpeGroup
iORF_29646	YPS642	SpA	1	9	ordered_Spar_2	256860	256868	+	0	3_pPar
iORF_30079	YPS642	SpA	0	125	ordered_Spar_2	259663	259787	-	2	4_divergent
iORF_30265	YPS642	SpA	1	81	ordered_Spar_2	259707	259787	-	1	5_SpeGroup
iORF_30315	YPS642	SpA	1	69	ordered_Spar_2	259715	259783	+	1	5_SpeGroup
iORF_30316	YPS642	SpA	0	85	ordered_Spar_2	259715	259799	+	2	5_SpeGroup
iORF_30267	YPS642	SpA	0	27	ordered_Spar_2	260203	260229	+	1	5_SpeGroup
iORF_30270	YPS642	SpA	1	24	ordered_Spar_2	260213	260236	-	1	5_SpeGroup
iORF_30274	YPS642	SpA	1	24	ordered_Spar_2	260218	260241	-	0	3_pPar
iORF_30286	YPS642	SpA	1	27	ordered_Spar_2	260241	260267	-	0	3_pPar
iORF_30324	YPS642	SpA	0	9	ordered_Spar_2	260287	260295	-	0	5_SpeGroup
iORF_30679	YPS642	SpA	1	21	ordered_Spar_2	261528	261548	-	0	5_SpeGroup
iORF_30725	YPS642	SpA	0	13	ordered_Spar_2	261536	261548	-	0	5_SpeGroup
iORF_30768	YPS642	SpA	0	78	ordered_Spar_2	261547	261624	+	8	5_SpeGroup
iORF_30790	YPS642	SpA	1	69	ordered_Spar_2	261556	261624	+	8	4_divergent
iORF_30793	YPS642	SpA	1	18	ordered_Spar_2	261561	261578	-	0	4_divergent
iORF_30730	YPS642	SpA	1	27	ordered_Spar_2	261741	261767	+	0	3_pPar
iORF_30734	YPS642	SpA	1	78	ordered_Spar_2	261748	261825	+	0	3_pPar
iORF_30739	YPS642	SpA	1	54	ordered_Spar_2	261767	261820	+	0	3_pPar
iORF_30756	YPS642	SpA	0	18	ordered_Spar_2	261834	261851	+	0	5_SpeGroup
iORF_30757	YPS642	SpA	1	69	ordered_Spar_2	261834	261902	+	0	4_divergent
iORF_30761	YPS642	SpA	1	30	ordered_Spar_2	261838	261867	+	0	3_pPar
iORF_30767	YPS642	SpA	1	30	ordered_Spar_2	261844	261873	-	0	3_pPar
iORF_30769	YPS642	SpA	1	165	ordered_Spar_2	261848	262012	-	11	5_SpeGroup
iORF_30783	YPS642	SpA	1	102	ordered_Spar_2	261921	262022	+	11	4_divergent
iORF_30787	YPS642	SpA	0	99	ordered_Spar_2	261924	262022	+	11	5_SpeGroup
iORF_30788	YPS642	SpA	0	12	ordered_Spar_2	261930	261941	-	0	5_SpeGroup
iORF_30795	YPS642	SpA	0	30	ordered_Spar_2	261983	262012	-	2	4_divergent
iORF_30798	YPS642	SpA	1	150	ordered_Spar_2	262000	262149	-	2	4_divergent
iORF_30806	YPS642	SpA	0	133	ordered_Spar_2	262017	262149	-	2	5_SpeGroup
iORF_30831	YPS642	SpA	0	42	ordered_Spar_2	262113	262154	-	2	4_divergent
iORF_30832	YPS642	SpA	1	42	ordered_Spar_2	262115	262156	+	2	3_pPar
iORF_30836	YPS642	SpA	1	9	ordered_Spar_2	262153	262161	+	0	3_pPar
iORF_30841	YPS642	SpA	0	15	ordered_Spar_2	262178	262192	+	0	4_divergent
iORF_30842	YPS642	SpA	1	33	ordered_Spar_2	262178	262210	+	0	5_SpeGroup
iORF_30850	YPS642	SpA	0	30	ordered_Spar_2	262212	262241	+	1	4_divergent
iORF_31313	YPS642	SpA	0	101	ordered_Spar_2	264348	264448	+	1	4_divergent
iORF_31316	YPS642	SpA	1	120	ordered_Spar_2	264348	264467	+	1	5_SpeGroup
iORF_30981	YPS642	SpA	0	83	ordered_Spar_2	264360	264442	-	1	4_divergent
iORF_31340	YPS642	SpA	1	66	ordered_Spar_2	264383	264448	+	0	4_divergent
iORF_31415	YPS642	SpA	1	342	ordered_Spar_2	264411	264752	-	3	5_SpeGroup
iORF_30966	YPS642	SpA	0	9	ordered_Spar_2	264459	264467	+	0	6_polymorphic
iORF_30972	YPS642	SpA	0	24	ordered_Spar_2	264470	264493	+	0	4_divergent
iORF_30982	YPS642	SpA	1	210	ordered_Spar_2	264511	264720	+	2	5_SpeGroup
iORF_30983	YPS642	SpA	0	224	ordered_Spar_2	264511	264734	+	2	4_divergent
iORF_30985	YPS642	SpA	0	224	ordered_Spar_2	264531	264754	-	1	6_polymorphic
iORF_30986	YPS642	SpA	0	305	ordered_Spar_2	264531	264835	-	3	6_polymorphic
iORF_31311	YPS642	SpA	1	33	ordered_Spar_2	264650	264682	+	0	1_conserved
iORF_31335	YPS642	SpA	1	24	ordered_Spar_2	264711	264734	+	0	5_SpeGroup
iORF_31360	YPS642	SpA	1	24	ordered_Spar_2	264765	264788	-	0	1_conserved
iORF_31363	YPS642	SpA	1	63	ordered_Spar_2	264773	264835	-	2	5_SpeGroup
iORF_31367	YPS642	SpA	0	54	ordered_Spar_2	264782	264835	-	2	5_SpeGroup
iORF_31371	YPS642	SpA	1	60	ordered_Spar_2	264789	264848	+	2	6_polymorphic
iORF_31372	YPS642	SpA	0	89	ordered_Spar_2	264789	264877	+	2	6_polymorphic
iORF_31377	YPS642	SpA	0	32	ordered_Spar_2	264804	264835	-	2	6_polymorphic
iORF_31381	YPS642	SpA	1	78	ordered_Spar_2	264832	264909	-	0	4_divergent
iORF_31383	YPS642	SpA	1	30	ordered_Spar_2	264848	264877	+	0	6_polymorphic
iORF_31384	YPS642	SpA	0	30	ordered_Spar_2	264863	264892	-	0	4_divergent
iORF_31398	YPS642	SpA	1	36	ordered_Spar_2	264949	264984	-	0	4_divergent
iORF_31401	YPS642	SpA	1	27	ordered_Spar_2	264951	264977	+	0	4_divergent
iORF_31411	YPS642	SpA	0	33	ordered_Spar_2	264985	265017	-	0	4_divergent
iORF_31968	YPS642	SpA	0	80	ordered_Spar_2	266627	266706	+	5	5_SpeGroup
iORF_32039	YPS642	SpA	1	75	ordered_Spar_2	266637	266711	-	4	4_divergent
iORF_32248	YPS642	SpA	0	61	ordered_Spar_2	266651	266711	-	0	4_divergent
iORF_32258	YPS642	SpA	1	27	ordered_Spar_2	266651	266677	-	0	5_SpeGroup
iORF_32275	YPS642	SpA	1	15	ordered_Spar_2	266653	266667	+	0	3_pPar
iORF_32352	YPS642	SpA	1	117	ordered_Spar_2	266659	266775	-	8	5_SpeGroup
iORF_32534	YPS642	SpA	0	25	ordered_Spar_2	266682	266706	+	0	5_SpeGroup
iORF_32535	YPS642	SpA	1	60	ordered_Spar_2	266682	266741	+	8	5_SpeGroup
iORF_31856	YPS642	SpA	1	18	ordered_Spar_2	266714	266731	+	0	3_pPar
iORF_31877	YPS642	SpA	1	21	ordered_Spar_2	266735	266755	+	0	6_polymorphic
iORF_31882	YPS642	SpA	0	15	ordered_Spar_2	266741	266755	+	0	6_polymorphic
iORF_31894	YPS642	SpA	1	54	ordered_Spar_2	266762	266815	-	1	5_SpeGroup
iORF_31903	YPS642	SpA	1	60	ordered_Spar_2	266802	266861	-	0	6_polymorphic
iORF_31921	YPS642	SpA	1	24	ordered_Spar_2	266824	266847	-	0	3_pPar
iORF_31932	YPS642	SpA	0	28	ordered_Spar_2	266834	266861	-	0	6_polymorphic
iORF_31933	YPS642	SpA	1	144	ordered_Spar_2	266834	266977	-	13	5_SpeGroup
iORF_31954	YPS642	SpA	0	63	ordered_Spar_2	266849	266911	-	0	7_ancest
iORF_31957	YPS642	SpA	1	30	ordered_Spar_2	266851	266880	+	0	3_pPar
iORF_31980	YPS642	SpA	1	30	ordered_Spar_2	266869	266898	-	0	5_SpeGroup
iORF_31982	YPS642	SpA	0	25	ordered_Spar_2	266874	266898	-	0	4_divergent
iORF_31989	YPS642	SpA	1	120	ordered_Spar_2	266899	267018	+	13	5_SpeGroup
iORF_31990	YPS642	SpA	0	124	ordered_Spar_2	266899	267022	+	13	7_ancest
iORF_32029	YPS642	SpA	0	49	ordered_Spar_2	266929	266977	+	1	6_polymorphic
iORF_32030	YPS642	SpA	0	94	ordered_Spar_2	266929	267022	+	1	6_polymorphic
iORF_32032	YPS642	SpA	0	13	ordered_Spar_2	266934	266946	+	0	5_SpeGroup
iORF_32276	YPS642	SpA	1	15	ordered_Spar_2	267123	267137	+	0	3_pPar
iORF_32282	YPS642	SpA	0	99	ordered_Spar_2	267129	267227	-	0	4_divergent
iORF_32288	YPS642	SpA	0	177	ordered_Spar_2	267145	267321	-	1	6_polymorphic
iORF_32338	YPS642	SpA	1	78	ordered_Spar_2	267150	267227	-	0	4_divergent
iORF_32349	YPS642	SpA	1	156	ordered_Spar_2	267166	267321	-	1	5_SpeGroup
iORF_32360	YPS642	SpA	1	78	ordered_Spar_2	267186	267263	+	0	6_polymorphic
iORF_32388	YPS642	SpA	1	69	ordered_Spar_2	267209	267277	-	0	3_pPar
iORF_32389	YPS642	SpA	0	113	ordered_Spar_2	267209	267321	-	1	7_ancest
iORF_32433	YPS642	SpA	1	39	ordered_Spar_2	267260	267298	+	1	6_polymorphic
iORF_32435	YPS642	SpA	0	101	ordered_Spar_2	267260	267360	+	1	6_polymorphic
iORF_32444	YPS642	SpA	0	92	ordered_Spar_2	267267	267358	-	1	6_polymorphic
iORF_32455	YPS642	SpA	0	44	ordered_Spar_2	267278	267321	-	1	6_polymorphic
iORF_32456	YPS642	SpA	0	81	ordered_Spar_2	267278	267358	-	1	6_polymorphic
iORF_32474	YPS642	SpA	1	9	ordered_Spar_2	267306	267314	-	0	4_divergent
iORF_32650	YPS642	SpA	1	18	ordered_Spar_2	269292	269309	-	0	1_conserved
iORF_32770	YPS642	SpA	1	30	ordered_Spar_2	269309	269338	-	0	3_pPar
iORF_32957	YPS642	SpA	1	96	ordered_Spar_2	269337	269432	+	0	3_pPar
iORF_32996	YPS642	SpA	0	51	ordered_Spar_2	269344	269394	+	0	4_divergent
iORF_33092	YPS642	SpA	1	57	ordered_Spar_2	269366	269422	-	0	3_pPar
iORF_32578	YPS642	SpA	1	18	ordered_Spar_2	269380	269397	-	0	1_conserved
iORF_32651	YPS642	SpA	1	9	ordered_Spar_2	269403	269411	-	0	3_pPar
iORF_32662	YPS642	SpA	1	18	ordered_Spar_2	269412	269429	-	0	3_pPar
iORF_32673	YPS642	SpA	1	42	ordered_Spar_2	269419	269460	-	0	5_SpeGroup
iORF_32676	YPS642	SpA	0	39	ordered_Spar_2	269422	269460	-	0	5_SpeGroup
iORF_32755	YPS642	SpA	0	51	ordered_Spar_2	269514	269564	-	2	4_divergent
iORF_32758	YPS642	SpA	0	105	ordered_Spar_2	269518	269622	+	2	6_polymorphic
iORF_32763	YPS642	SpA	0	84	ordered_Spar_2	269539	269622	+	0	6_polymorphic
iORF_32764	YPS642	SpA	1	18	ordered_Spar_2	269541	269558	+	0	5_SpeGroup
iORF_32768	YPS642	SpA	1	18	ordered_Spar_2	269547	269564	-	0	5_SpeGroup
iORF_32771	YPS642	SpA	1	12	ordered_Spar_2	269573	269584	+	0	5_SpeGroup
iORF_32772	YPS642	SpA	0	9	ordered_Spar_2	269576	269584	+	0	4_divergent
iORF_32776	YPS642	SpA	1	42	ordered_Spar_2	269581	269622	+	0	5_SpeGroup
iORF_32782	YPS642	SpA	1	42	ordered_Spar_2	269591	269632	-	0	5_SpeGroup
iORF_32806	YPS642	SpA	0	18	ordered_Spar_2	269611	269628	-	0	5_SpeGroup
iORF_33229	YPS642	SpA	1	51	ordered_Spar_2	270214	270264	+	0	4_divergent
iORF_33233	YPS642	SpA	1	39	ordered_Spar_2	270219	270257	+	0	3_pPar
iORF_33222	YPS642	SpA	1	33	ordered_Spar_2	270319	270351	-	2	3_pPar
iORF_33736	YPS642	SpA	1	63	ordered_Spar_2	273902	273964	+	1	3_pPar
iORF_33791	YPS642	SpA	0	66	ordered_Spar_2	273910	273975	+	0	4_divergent
iORF_33792	YPS642	SpA	1	108	ordered_Spar_2	273910	274017	+	0	5_SpeGroup
iORF_33610	YPS642	SpA	0	18	ordered_Spar_2	273975	273992	+	0	5_SpeGroup
iORF_33689	YPS642	SpA	0	60	ordered_Spar_2	274141	274200	+	1	6_polymorphic
iORF_33725	YPS642	SpA	0	28	ordered_Spar_2	274226	274253	+	3	6_polymorphic
iORF_33804	YPS642	SpA	1	27	ordered_Spar_2	274381	274407	+	0	4_divergent
iORF_33806	YPS642	SpA	1	51	ordered_Spar_2	274386	274436	+	6	6_polymorphic
iORF_33807	YPS642	SpA	0	45	ordered_Spar_2	274390	274434	-	6	5_SpeGroup
iORF_33809	YPS642	SpA	1	18	ordered_Spar_2	274417	274434	-	1	5_SpeGroup
iORF_33819	YPS642	SpA	1	159	ordered_Spar_2	274483	274641	-	0	4_divergent
iORF_33820	YPS642	SpA	0	199	ordered_Spar_2	274483	274681	-	0	5_SpeGroup
iORF_33822	YPS642	SpA	1	18	ordered_Spar_2	274508	274525	-	0	3_pPar
iORF_33838	YPS642	SpA	1	15	ordered_Spar_2	274580	274594	+	0	3_pPar
iORF_33850	YPS642	SpA	1	36	ordered_Spar_2	274646	274681	-	0	5_SpeGroup
iORF_33851	YPS642	SpA	0	27	ordered_Spar_2	274655	274681	-	0	5_SpeGroup
iORF_33875	YPS642	SpA	1	15	ordered_Spar_2	274755	274769	+	0	3_pPar
iORF_33880	YPS642	SpA	1	63	ordered_Spar_2	274772	274834	-	0	3_pPar
iORF_33882	YPS642	SpA	1	180	ordered_Spar_2	274785	274964	+	0	4_divergent
iORF_33883	YPS642	SpA	0	196	ordered_Spar_2	274785	274980	+	0	5_SpeGroup
iORF_33885	YPS642	SpA	1	9	ordered_Spar_2	274789	274797	+	0	3_pPar
iORF_33604	YPS642	SpA	0	78	ordered_Spar_2	274876	274953	-	0	6_polymorphic
iORF_33605	YPS642	SpA	1	33	ordered_Spar_2	274881	274913	-	0	3_pPar
iORF_33667	YPS642	SpA	1	27	ordered_Spar_2	275399	275425	+	1	4_divergent
iORF_33669	YPS642	SpA	1	15	ordered_Spar_2	275418	275432	+	0	5_SpeGroup
iORF_33670	YPS642	SpA	0	18	ordered_Spar_2	275463	275480	-	0	4_divergent
iORF_34216	YPS642	SpA	1	78	ordered_Spar_2	276455	276532	-	11	5_SpeGroup
iORF_34219	YPS642	SpA	0	18	ordered_Spar_2	276455	276472	-	0	4_divergent
iORF_34036	YPS642	SpA	1	30	ordered_Spar_2	276525	276554	+	0	4_divergent
iORF_34037	YPS642	SpA	0	40	ordered_Spar_2	276525	276564	+	0	5_SpeGroup
iORF_34044	YPS642	SpA	0	24	ordered_Spar_2	276531	276554	+	0	6_polymorphic
iORF_34072	YPS642	SpA	1	12	ordered_Spar_2	276575	276586	+	0	1_conserved
iORF_34187	YPS642	SpA	1	48	ordered_Spar_2	276647	276694	+	1	4_divergent
iORF_34887	YPS642	SpA	1	12	ordered_Spar_2	277998	278009	+	0	3_pPar
iORF_34909	YPS642	SpA	1	18	ordered_Spar_2	278034	278051	+	0	1_conserved
iORF_34921	YPS642	SpA	0	28	ordered_Spar_2	278098	278125	+	2	6_polymorphic
iORF_34950	YPS642	SpA	0	63	ordered_Spar_2	278175	278237	-	0	5_SpeGroup
iORF_34951	YPS642	SpA	1	138	ordered_Spar_2	278179	278316	-	2	3_pPar
iORF_34953	YPS642	SpA	1	30	ordered_Spar_2	278196	278225	+	0	3_pPar
iORF_34965	YPS642	SpA	1	9	ordered_Spar_2	278241	278249	+	0	5_SpeGroup
iORF_34966	YPS642	SpA	0	9	ordered_Spar_2	278255	278263	+	0	4_divergent
iORF_34968	YPS642	SpA	1	225	ordered_Spar_2	278255	278479	+	2	5_SpeGroup
iORF_34976	YPS642	SpA	0	15	ordered_Spar_2	278295	278309	-	0	5_SpeGroup
iORF_34990	YPS642	SpA	1	24	ordered_Spar_2	278354	278377	-	0	5_SpeGroup
iORF_34992	YPS642	SpA	0	69	ordered_Spar_2	278365	278433	-	0	7_ancest
iORF_34993	YPS642	SpA	0	75	ordered_Spar_2	278365	278439	-	0	5_SpeGroup
iORF_34994	YPS642	SpA	0	90	ordered_Spar_2	278365	278454	-	0	5_SpeGroup
iORF_34995	YPS642	SpA	1	57	ordered_Spar_2	278377	278433	-	0	5_SpeGroup
iORF_35005	YPS642	SpA	0	42	ordered_Spar_2	278438	278479	+	0	4_divergent
iORF_35011	YPS642	SpA	1	18	ordered_Spar_2	278484	278501	+	0	1_conserved
iORF_35012	YPS642	SpA	0	46	ordered_Spar_2	278488	278533	-	0	5_SpeGroup
iORF_35028	YPS642	SpA	0	59	ordered_Spar_2	278506	278564	+	8	5_SpeGroup
iORF_35029	YPS642	SpA	1	60	ordered_Spar_2	278506	278565	+	8	5_SpeGroup
iORF_35099	YPS642	SpA	1	21	ordered_Spar_2	278761	278781	+	0	3_pPar
iORF_35105	YPS642	SpA	0	9	ordered_Spar_2	278778	278786	-	0	4_divergent
iORF_34886	YPS642	SpA	1	9	ordered_Spar_2	278808	278816	+	0	1_conserved
iORF_36838	YPS642	SpA	0	27	ordered_Spar_2	283865	283891	+	0	6_polymorphic
iORF_36529	YPS642	SpA	1	18	ordered_Spar_2	283867	283884	+	0	5_SpeGroup
iORF_36617	YPS642	SpA	0	72	ordered_Spar_2	283888	283959	+	0	5_SpeGroup
iORF_36618	YPS642	SpA	1	87	ordered_Spar_2	283888	283974	+	0	4_divergent
iORF_36862	YPS642	SpA	1	36	ordered_Spar_2	283946	283981	-	1	3_pPar
iORF_36531	YPS642	SpA	1	111	ordered_Spar_2	283967	284077	+	1	6_polymorphic
iORF_36533	YPS642	SpA	0	188	ordered_Spar_2	283967	284154	+	1	6_polymorphic
iORF_36551	YPS642	SpA	0	128	ordered_Spar_2	283980	284107	+	0	6_polymorphic
iORF_36552	YPS642	SpA	1	138	ordered_Spar_2	283980	284117	+	0	6_polymorphic
iORF_36559	YPS642	SpA	1	36	ordered_Spar_2	283987	284022	-	0	1_conserved
iORF_36581	YPS642	SpA	0	9	ordered_Spar_2	284019	284027	-	0	6_polymorphic
iORF_36582	YPS642	SpA	1	57	ordered_Spar_2	284019	284075	-	0	5_SpeGroup
iORF_36583	YPS642	SpA	0	187	ordered_Spar_2	284019	284205	-	4	6_polymorphic
iORF_36592	YPS642	SpA	0	138	ordered_Spar_2	284068	284205	-	4	6_polymorphic
iORF_36599	YPS642	SpA	1	99	ordered_Spar_2	284077	284175	+	3	5_SpeGroup
iORF_36612	YPS642	SpA	1	72	ordered_Spar_2	284134	284205	-	4	5_SpeGroup
iORF_36616	YPS642	SpA	0	22	ordered_Spar_2	284154	284175	+	3	4_divergent
iORF_36628	YPS642	SpA	1	36	ordered_Spar_2	284183	284218	-	1	3_pPar
iORF_36636	YPS642	SpA	1	42	ordered_Spar_2	284204	284245	+	2	5_SpeGroup
iORF_36637	YPS642	SpA	0	62	ordered_Spar_2	284204	284265	+	2	6_polymorphic
iORF_36641	YPS642	SpA	0	47	ordered_Spar_2	284219	284265	+	1	6_polymorphic
iORF_36643	YPS642	SpA	1	45	ordered_Spar_2	284238	284282	+	0	3_pPar
iORF_36661	YPS642	SpA	0	34	ordered_Spar_2	284312	284345	+	0	4_divergent
iORF_36666	YPS642	SpA	1	12	ordered_Spar_2	284332	284343	+	0	5_SpeGroup
iORF_37337	YPS642	SpA	1	39	ordered_Spar_2	287802	287840	+	0	5_SpeGroup
iORF_37339	YPS642	SpA	0	27	ordered_Spar_2	287834	287860	+	0	6_polymorphic
iORF_37347	YPS642	SpA	1	18	ordered_Spar_2	287844	287861	+	0	6_polymorphic
iORF_37348	YPS642	SpA	0	66	ordered_Spar_2	287844	287909	+	1	6_polymorphic
iORF_37352	YPS642	SpA	0	27	ordered_Spar_2	287863	287889	-	1	7_ancest
iORF_37354	YPS642	SpA	0	24	ordered_Spar_2	287878	287901	+	0	5_SpeGroup
iORF_37361	YPS642	SpA	0	12	ordered_Spar_2	287898	287909	+	0	6_polymorphic
iORF_37363	YPS642	SpA	0	81	ordered_Spar_2	287912	287992	+	14	5_SpeGroup
iORF_37371	YPS642	SpA	1	18	ordered_Spar_2	287937	287954	-	0	1_conserved
iORF_37402	YPS642	SpA	0	36	ordered_Spar_2	288328	288363	-	0	4_divergent
iORF_37403	YPS642	SpA	1	21	ordered_Spar_2	288343	288363	-	0	5_SpeGroup
iORF_37404	YPS642	SpA	1	63	ordered_Spar_2	288357	288419	-	0	4_divergent
iORF_38070	YPS642	SpA	1	15	ordered_Spar_2	291237	291251	+	0	1_conserved
iORF_38210	YPS642	SpA	1	24	ordered_Spar_2	291266	291289	-	0	1_conserved
iORF_38211	YPS642	SpA	1	27	ordered_Spar_2	291273	291299	-	0	1_conserved
iORF_38380	YPS642	SpA	1	48	ordered_Spar_2	291288	291335	+	0	3_pPar
iORF_37993	YPS642	SpA	1	54	ordered_Spar_2	291304	291357	-	0	1_conserved
iORF_38031	YPS642	SpA	1	9	ordered_Spar_2	291368	291376	+	0	4_divergent
iORF_38921	YPS642	SpA	0	9	ordered_Spar_2	292566	292574	-	0	6_polymorphic
iORF_38522	YPS642	SpA	0	92	ordered_Spar_2	292663	292754	-	2	4_divergent
iORF_38523	YPS642	SpA	0	104	ordered_Spar_2	292663	292766	-	3	7_ancest
iORF_38574	YPS642	SpA	1	60	ordered_Spar_2	292713	292772	+	2	5_SpeGroup
iORF_38586	YPS642	SpA	0	43	ordered_Spar_2	292724	292766	-	2	6_polymorphic
iORF_40554	YPS642	SpA	0	72	ordered_Spar_2	296859	296930	-	0	5_SpeGroup
iORF_40942	YPS642	SpA	0	57	ordered_Spar_2	298001	298057	-	2	5_SpeGroup
iORF_40971	YPS642	SpA	0	122	ordered_Spar_2	298016	298137	+	0	6_polymorphic
iORF_40972	YPS642	SpA	0	154	ordered_Spar_2	298016	298169	+	2	5_SpeGroup
iORF_40973	YPS642	SpA	0	160	ordered_Spar_2	298016	298175	+	2	6_polymorphic
iORF_40974	YPS642	SpA	0	166	ordered_Spar_2	298016	298181	+	2	7_ancest
iORF_41025	YPS642	SpA	1	36	ordered_Spar_2	298022	298057	-	0	5_SpeGroup
iORF_41035	YPS642	SpA	0	71	ordered_Spar_2	298029	298099	+	0	6_polymorphic
iORF_41037	YPS642	SpA	0	109	ordered_Spar_2	298029	298137	+	0	6_polymorphic
iORF_41038	YPS642	SpA	1	153	ordered_Spar_2	298029	298181	+	2	5_SpeGroup
iORF_41132	YPS642	SpA	0	40	ordered_Spar_2	298057	298096	-	0	6_polymorphic
iORF_40908	YPS642	SpA	1	27	ordered_Spar_2	298070	298096	-	0	5_SpeGroup
iORF_40909	YPS642	SpA	1	72	ordered_Spar_2	298162	298233	-	1	5_SpeGroup
iORF_40923	YPS642	SpA	1	9	ordered_Spar_2	298185	298193	+	1	5_SpeGroup
iORF_40927	YPS642	SpA	0	39	ordered_Spar_2	298195	298233	-	0	4_divergent
iORF_40929	YPS642	SpA	1	57	ordered_Spar_2	298203	298259	-	1	3_pPar
iORF_40934	YPS642	SpA	0	114	ordered_Spar_2	298227	298340	+	1	5_SpeGroup
iORF_40935	YPS642	SpA	0	121	ordered_Spar_2	298227	298347	+	1	5_SpeGroup
iORF_40940	YPS642	SpA	0	103	ordered_Spar_2	298297	298399	+	1	4_divergent
iORF_40941	YPS642	SpA	1	111	ordered_Spar_2	298297	298407	+	3	5_SpeGroup
iORF_40943	YPS642	SpA	0	12	ordered_Spar_2	298308	298319	-	0	4_divergent
iORF_40952	YPS642	SpA	1	39	ordered_Spar_2	298365	298403	-	3	3_pPar
iORF_41192	YPS642	SpA	0	9	ordered_Spar_2	301322	301330	-	0	4_divergent
iORF_41749	YPS642	SpA	0	88	ordered_Spar_2	301362	301449	-	0	5_SpeGroup
iORF_41750	YPS642	SpA	1	120	ordered_Spar_2	301362	301481	-	0	4_divergent
iORF_41981	YPS642	SpA	1	18	ordered_Spar_2	301369	301386	+	0	3_pPar
iORF_42155	YPS642	SpA	0	94	ordered_Spar_2	301388	301481	-	0	5_SpeGroup
iORF_42156	YPS642	SpA	0	9	ordered_Spar_2	301388	301396	-	0	6_polymorphic
iORF_41180	YPS642	SpA	1	27	ordered_Spar_2	301423	301449	-	0	4_divergent
iORF_41186	YPS642	SpA	1	24	ordered_Spar_2	301453	301476	-	0	3_pPar
iORF_41311	YPS642	SpA	1	48	ordered_Spar_2	301522	301569	-	0	6_polymorphic
iORF_41417	YPS642	SpA	0	12	ordered_Spar_2	301575	301586	-	0	6_polymorphic
iORF_41422	YPS642	SpA	1	48	ordered_Spar_2	301580	301627	-	8	4_divergent
iORF_41451	YPS642	SpA	0	80	ordered_Spar_2	301594	301673	-	0	6_polymorphic
iORF_41657	YPS642	SpA	0	30	ordered_Spar_2	301644	301673	-	0	6_polymorphic
iORF_41663	YPS642	SpA	0	16	ordered_Spar_2	301652	301667	+	0	6_polymorphic
iORF_41690	YPS642	SpA	0	21	ordered_Spar_2	301689	301709	-	1	6_polymorphic
iORF_41695	YPS642	SpA	0	42	ordered_Spar_2	301691	301732	+	1	5_SpeGroup
iORF_41715	YPS642	SpA	1	15	ordered_Spar_2	301790	301804	-	0	5_SpeGroup
iORF_41727	YPS642	SpA	1	39	ordered_Spar_2	301805	301843	+	0	3_pPar
iORF_41747	YPS642	SpA	0	18	ordered_Spar_2	301833	301850	-	0	5_SpeGroup
iORF_41858	YPS642	SpA	1	42	ordered_Spar_2	301883	301924	+	0	4_divergent
iORF_41859	YPS642	SpA	0	80	ordered_Spar_2	301883	301962	+	0	5_SpeGroup
iORF_41989	YPS642	SpA	1	12	ordered_Spar_2	301951	301962	+	0	6_polymorphic
iORF_41991	YPS642	SpA	1	15	ordered_Spar_2	301955	301969	-	0	4_divergent
iORF_41992	YPS642	SpA	0	102	ordered_Spar_2	301955	302056	-	2	5_SpeGroup
iORF_42011	YPS642	SpA	0	87	ordered_Spar_2	301970	302056	-	2	5_SpeGroup
iORF_42492	YPS642	SpA	1	27	ordered_Spar_2	303036	303062	-	0	1_conserved
iORF_42595	YPS642	SpA	1	21	ordered_Spar_2	303061	303081	+	0	1_conserved
iORF_42717	YPS642	SpA	1	39	ordered_Spar_2	303081	303119	+	0	3_pPar
iORF_42455	YPS642	SpA	1	9	ordered_Spar_2	303176	303184	-	0	1_conserved
iORF_42460	YPS642	SpA	1	48	ordered_Spar_2	303187	303234	-	2	3_pPar
iORF_42479	YPS642	SpA	0	15	ordered_Spar_2	303241	303255	-	0	6_polymorphic
iORF_42480	YPS642	SpA	1	168	ordered_Spar_2	303241	303408	-	3	6_polymorphic
iORF_42483	YPS642	SpA	1	48	ordered_Spar_2	303246	303293	+	3	3_pPar
iORF_42485	YPS642	SpA	0	97	ordered_Spar_2	303254	303350	+	3	6_polymorphic
iORF_42486	YPS642	SpA	1	162	ordered_Spar_2	303254	303415	+	14	6_polymorphic
iORF_42493	YPS642	SpA	0	130	ordered_Spar_2	303279	303408	-	0	6_polymorphic
iORF_42498	YPS642	SpA	0	30	ordered_Spar_2	303321	303350	+	0	6_polymorphic
iORF_42528	YPS642	SpA	0	37	ordered_Spar_2	303372	303408	-	0	5_SpeGroup
iORF_43022	YPS642	SpA	0	84	ordered_Spar_2	304386	304469	-	4	5_SpeGroup
iORF_43067	YPS642	SpA	0	76	ordered_Spar_2	304394	304469	-	4	5_SpeGroup
iORF_43175	YPS642	SpA	0	18	ordered_Spar_2	304396	304413	+	0	4_divergent
iORF_43200	YPS642	SpA	1	42	ordered_Spar_2	304400	304441	+	3	6_polymorphic
iORF_43261	YPS642	SpA	1	60	ordered_Spar_2	304410	304469	-	4	5_SpeGroup
iORF_43270	YPS642	SpA	0	24	ordered_Spar_2	304418	304441	+	0	6_polymorphic
iORF_42850	YPS642	SpA	0	85	ordered_Spar_2	304550	304634	-	1	6_polymorphic
iORF_42872	YPS642	SpA	1	75	ordered_Spar_2	304560	304634	-	1	5_SpeGroup
iORF_42874	YPS642	SpA	1	12	ordered_Spar_2	304568	304579	+	0	4_divergent
iORF_42875	YPS642	SpA	0	13	ordered_Spar_2	304568	304580	+	0	5_SpeGroup
iORF_42876	YPS642	SpA	0	66	ordered_Spar_2	304568	304633	+	1	6_polymorphic
iORF_42877	YPS642	SpA	0	76	ordered_Spar_2	304568	304643	+	1	6_polymorphic
iORF_42878	YPS642	SpA	0	95	ordered_Spar_2	304568	304662	+	1	6_polymorphic
iORF_42900	YPS642	SpA	1	30	ordered_Spar_2	304607	304636	+	1	6_polymorphic
iORF_42901	YPS642	SpA	0	37	ordered_Spar_2	304607	304643	+	1	6_polymorphic
iORF_42902	YPS642	SpA	0	56	ordered_Spar_2	304607	304662	+	1	6_polymorphic
iORF_42917	YPS642	SpA	0	30	ordered_Spar_2	304643	304672	+	0	6_polymorphic
iORF_42918	YPS642	SpA	0	66	ordered_Spar_2	304643	304708	+	0	6_polymorphic
iORF_43796	YPS642	SpA	0	64	ordered_Spar_2	306765	306828	+	1	5_SpeGroup
iORF_43789	YPS642	SpA	1	18	ordered_Spar_2	306811	306828	+	0	4_divergent
iORF_43578	YPS642	SpA	0	21	ordered_Spar_2	306865	306885	+	0	5_SpeGroup
iORF_49288	YPS642	SpA	1	39	ordered_Spar_2	340505	340543	+	0	1_conserved
iORF_49327	YPS642	SpA	0	41	ordered_Spar_2	340555	340595	-	1	4_divergent
iORF_49210	YPS642	SpA	1	24	ordered_Spar_2	340572	340595	-	1	5_SpeGroup
iORF_49237	YPS642	SpA	0	12	ordered_Spar_2	340674	340685	+	0	6_polymorphic
iORF_49245	YPS642	SpA	0	16	ordered_Spar_2	340689	340704	+	0	5_SpeGroup
iORF_49820	YPS642	SpA	0	54	ordered_Spar_2	343137	343190	+	0	5_SpeGroup
iORF_49535	YPS642	SpA	1	33	ordered_Spar_2	343164	343196	-	0	3_pPar
iORF_49729	YPS642	SpA	0	60	ordered_Spar_2	343187	343246	-	0	4_divergent
iORF_49730	YPS642	SpA	1	75	ordered_Spar_2	343187	343261	-	0	4_divergent
iORF_49844	YPS642	SpA	1	15	ordered_Spar_2	343210	343224	-	0	1_conserved
iORF_49401	YPS642	SpA	0	65	ordered_Spar_2	343255	343319	+	0	5_SpeGroup
iORF_49402	YPS642	SpA	0	93	ordered_Spar_2	343255	343347	+	0	5_SpeGroup
iORF_49448	YPS642	SpA	0	9	ordered_Spar_2	343292	343300	+	0	5_SpeGroup
iORF_49449	YPS642	SpA	1	48	ordered_Spar_2	343292	343339	+	0	5_SpeGroup
iORF_49455	YPS642	SpA	0	45	ordered_Spar_2	343316	343360	-	0	4_divergent
iORF_49457	YPS642	SpA	1	51	ordered_Spar_2	343323	343373	+	0	1_conserved
iORF_49460	YPS642	SpA	1	21	ordered_Spar_2	343340	343360	-	0	4_divergent
iORF_49461	YPS642	SpA	1	39	ordered_Spar_2	343392	343430	-	0	1_conserved
iORF_49746	YPS642	SpA	1	15	ordered_Spar_2	343739	343753	-	0	1_conserved
iORF_49752	YPS642	SpA	0	36	ordered_Spar_2	343769	343804	+	0	5_SpeGroup
iORF_49755	YPS642	SpA	1	51	ordered_Spar_2	343776	343826	-	0	1_conserved
iORF_49758	YPS642	SpA	0	43	ordered_Spar_2	343810	343852	-	2	5_SpeGroup
iORF_49796	YPS642	SpA	0	13	ordered_Spar_2	343844	343856	+	2	4_divergent
iORF_49797	YPS642	SpA	1	18	ordered_Spar_2	343844	343861	+	2	5_SpeGroup
iORF_49854	YPS642	SpA	1	18	ordered_Spar_2	343946	343963	+	0	3_pPar
iORF_49965	YPS642	SpA	1	159	ordered_Spar_2	347304	347462	-	2	5_SpeGroup
iORF_50064	YPS642	SpA	0	66	ordered_Spar_2	347332	347397	+	0	4_divergent
iORF_50206	YPS642	SpA	1	78	ordered_Spar_2	347369	347446	+	1	3_pPar
iORF_50220	YPS642	SpA	1	63	ordered_Spar_2	347373	347435	+	1	3_pPar
iORF_49973	YPS642	SpA	0	26	ordered_Spar_2	347437	347462	-	1	4_divergent
iORF_49975	YPS642	SpA	0	86	ordered_Spar_2	347443	347528	+	3	5_SpeGroup
iORF_49976	YPS642	SpA	1	93	ordered_Spar_2	347443	347535	+	3	4_divergent
iORF_49981	YPS642	SpA	0	27	ordered_Spar_2	347455	347481	-	0	5_SpeGroup
iORF_49982	YPS642	SpA	1	135	ordered_Spar_2	347455	347589	-	4	5_SpeGroup
iORF_49983	YPS642	SpA	0	142	ordered_Spar_2	347455	347596	-	4	5_SpeGroup
iORF_49990	YPS642	SpA	0	49	ordered_Spar_2	347480	347528	+	2	5_SpeGroup
iORF_49991	YPS642	SpA	1	60	ordered_Spar_2	347480	347539	+	2	4_divergent
iORF_49993	YPS642	SpA	0	48	ordered_Spar_2	347488	347535	+	2	5_SpeGroup
iORF_49994	YPS642	SpA	0	52	ordered_Spar_2	347488	347539	+	2	5_SpeGroup
iORF_50024	YPS642	SpA	1	51	ordered_Spar_2	347546	347596	-	1	4_divergent
iORF_50029	YPS642	SpA	0	17	ordered_Spar_2	347575	347591	+	1	5_SpeGroup
iORF_50031	YPS642	SpA	1	33	ordered_Spar_2	347575	347607	+	1	4_divergent
iORF_50036	YPS642	SpA	1	21	ordered_Spar_2	347604	347624	-	0	3_pPar
iORF_50044	YPS642	SpA	1	111	ordered_Spar_2	347635	347745	-	0	5_SpeGroup
iORF_50046	YPS642	SpA	1	69	ordered_Spar_2	347648	347716	+	0	3_pPar
iORF_51379	YPS642	SpA	1	108	ordered_Spar_2	353591	353698	+	4	4_divergent
iORF_51381	YPS642	SpA	0	121	ordered_Spar_2	353591	353711	+	4	5_SpeGroup
iORF_51263	YPS642	SpA	1	48	ordered_Spar_2	353604	353651	-	4	3_pPar
iORF_51247	YPS642	SpA	1	57	ordered_Spar_2	353701	353757	+	3	3_pPar
iORF_51256	YPS642	SpA	1	9	ordered_Spar_2	353743	353751	-	0	3_pPar
iORF_51260	YPS642	SpA	1	63	ordered_Spar_2	353767	353829	-	0	3_pPar
iORF_51261	YPS642	SpA	1	30	ordered_Spar_2	353769	353798	+	0	5_SpeGroup
iORF_51262	YPS642	SpA	0	63	ordered_Spar_2	353769	353831	+	0	4_divergent
iORF_51272	YPS642	SpA	1	15	ordered_Spar_2	353812	353826	+	0	3_pPar
iORF_51453	YPS642	SpA	0	231	ordered_Spar_2	354486	354716	+	8	5_SpeGroup
iORF_51459	YPS642	SpA	0	30	ordered_Spar_2	354493	354522	+	6	5_SpeGroup
iORF_51460	YPS642	SpA	1	54	ordered_Spar_2	354493	354546	+	6	4_divergent
iORF_51479	YPS642	SpA	1	129	ordered_Spar_2	354512	354640	-	1	3_pPar
iORF_51505	YPS642	SpA	0	33	ordered_Spar_2	354552	354584	-	1	5_SpeGroup
iORF_51506	YPS642	SpA	1	93	ordered_Spar_2	354552	354644	-	1	5_SpeGroup
iORF_51507	YPS642	SpA	0	99	ordered_Spar_2	354552	354650	-	1	5_SpeGroup
iORF_51539	YPS642	SpA	0	30	ordered_Spar_2	354613	354642	+	0	6_polymorphic
iORF_51541	YPS642	SpA	1	99	ordered_Spar_2	354618	354716	+	1	5_SpeGroup
iORF_51545	YPS642	SpA	1	9	ordered_Spar_2	354644	354652	-	0	5_SpeGroup
iORF_51549	YPS642	SpA	1	66	ordered_Spar_2	354661	354726	-	1	3_pPar
iORF_51656	YPS642	SpA	0	147	ordered_Spar_2	354685	354831	+	1	4_divergent
iORF_51757	YPS642	SpA	0	21	ordered_Spar_2	354725	354745	+	0	5_SpeGroup
iORF_51758	YPS642	SpA	1	33	ordered_Spar_2	354726	354758	-	1	4_divergent
iORF_51763	YPS642	SpA	0	24	ordered_Spar_2	354735	354758	-	1	5_SpeGroup
iORF_51798	YPS642	SpA	1	21	ordered_Spar_2	354779	354799	-	0	1_conserved
iORF_51491	YPS642	SpA	1	12	ordered_Spar_2	356108	356119	-	0	1_conserved
iORF_51495	YPS642	SpA	1	12	ordered_Spar_2	356118	356129	+	0	3_pPar
iORF_51500	YPS642	SpA	1	21	ordered_Spar_2	356172	356192	-	0	3_pPar
iORF_51502	YPS642	SpA	0	81	ordered_Spar_2	356183	356263	-	0	4_divergent
iORF_51503	YPS642	SpA	0	36	ordered_Spar_2	356194	356229	-	0	5_SpeGroup
iORF_51510	YPS642	SpA	0	18	ordered_Spar_2	356308	356325	+	0	6_polymorphic
iORF_51511	YPS642	SpA	1	18	ordered_Spar_2	356313	356330	+	0	3_pPar
iORF_51513	YPS642	SpA	1	105	ordered_Spar_2	356355	356459	-	0	5_SpeGroup
iORF_51514	YPS642	SpA	0	18	ordered_Spar_2	356364	356381	+	0	4_divergent
iORF_51515	YPS642	SpA	1	93	ordered_Spar_2	356378	356470	+	0	5_SpeGroup
iORF_51516	YPS642	SpA	1	69	ordered_Spar_2	356387	356455	-	0	5_SpeGroup
iORF_51517	YPS642	SpA	0	64	ordered_Spar_2	356392	356455	-	0	4_divergent
iORF_51519	YPS642	SpA	0	42	ordered_Spar_2	356429	356470	+	0	4_divergent
iORF_53011	YPS642	SpA	0	15	ordered_Spar_2	358611	358625	+	0	6_polymorphic
iORF_53070	YPS642	SpA	0	62	ordered_Spar_2	358611	358672	+	1	6_polymorphic
iORF_53647	YPS642	SpA	0	50	ordered_Spar_2	358619	358668	-	1	7_ancest
iORF_53021	YPS642	SpA	0	315	ordered_Spar_2	358622	358936	-	1	5_SpeGroup
iORF_53024	YPS642	SpA	0	523	ordered_Spar_2	358622	359144	-	3	5_SpeGroup
iORF_53055	YPS642	SpA	1	45	ordered_Spar_2	358624	358668	-	1	5_SpeGroup
iORF_53489	YPS642	SpA	1	39	ordered_Spar_2	358665	358703	-	0	1_conserved
iORF_53581	YPS642	SpA	0	73	ordered_Spar_2	358686	358758	+	0	4_divergent
iORF_53582	YPS642	SpA	1	93	ordered_Spar_2	358686	358778	+	0	5_SpeGroup
iORF_53631	YPS642	SpA	1	9	ordered_Spar_2	358702	358710	+	0	3_pPar
iORF_52999	YPS642	SpA	1	219	ordered_Spar_2	358718	358936	-	0	4_divergent
iORF_53079	YPS642	SpA	1	96	ordered_Spar_2	358804	358899	-	0	3_pPar
iORF_53093	YPS642	SpA	0	48	ordered_Spar_2	358836	358883	+	0	4_divergent
iORF_53105	YPS642	SpA	1	12	ordered_Spar_2	358872	358883	+	0	4_divergent
iORF_53106	YPS642	SpA	1	36	ordered_Spar_2	358911	358946	-	0	1_conserved
iORF_53128	YPS642	SpA	1	105	ordered_Spar_2	358920	359024	+	0	3_pPar
iORF_53287	YPS642	SpA	1	105	ordered_Spar_2	358945	359049	+	2	3_pPar
iORF_53433	YPS642	SpA	1	90	ordered_Spar_2	359055	359144	-	0	4_divergent
iORF_53439	YPS642	SpA	0	102	ordered_Spar_2	359078	359179	-	0	5_SpeGroup
iORF_53440	YPS642	SpA	0	183	ordered_Spar_2	359078	359260	-	0	5_SpeGroup
iORF_53441	YPS642	SpA	1	327	ordered_Spar_2	359078	359404	-	6	5_SpeGroup
iORF_53483	YPS642	SpA	1	36	ordered_Spar_2	359154	359189	+	0	4_divergent
iORF_53484	YPS642	SpA	0	67	ordered_Spar_2	359154	359220	+	0	5_SpeGroup
iORF_53488	YPS642	SpA	0	88	ordered_Spar_2	359173	359260	-	0	5_SpeGroup
iORF_53493	YPS642	SpA	0	80	ordered_Spar_2	359204	359283	+	3	5_SpeGroup
iORF_53494	YPS642	SpA	0	97	ordered_Spar_2	359204	359300	+	3	5_SpeGroup
iORF_53495	YPS642	SpA	0	194	ordered_Spar_2	359204	359397	+	6	7_ancest
iORF_53496	YPS642	SpA	1	210	ordered_Spar_2	359204	359413	+	6	5_SpeGroup
iORF_53524	YPS642	SpA	0	25	ordered_Spar_2	359259	359283	+	3	5_SpeGroup
iORF_53525	YPS642	SpA	1	42	ordered_Spar_2	359259	359300	+	3	5_SpeGroup
iORF_53530	YPS642	SpA	0	119	ordered_Spar_2	359286	359404	-	3	4_divergent
iORF_53532	YPS642	SpA	0	144	ordered_Spar_2	359305	359448	-	3	5_SpeGroup
iORF_53575	YPS642	SpA	1	39	ordered_Spar_2	359359	359397	+	0	3_pPar
iORF_53587	YPS642	SpA	1	60	ordered_Spar_2	359389	359448	-	0	4_divergent
iORF_53601	YPS642	SpA	1	12	ordered_Spar_2	359439	359450	+	0	5_SpeGroup
iORF_53602	YPS642	SpA	0	51	ordered_Spar_2	359439	359489	+	0	4_divergent
iORF_53609	YPS642	SpA	0	39	ordered_Spar_2	359476	359514	-	0	6_polymorphic
iORF_53611	YPS642	SpA	1	21	ordered_Spar_2	359494	359514	-	0	6_polymorphic
iORF_53612	YPS642	SpA	0	42	ordered_Spar_2	359498	359539	+	0	5_SpeGroup
iORF_53613	YPS642	SpA	0	84	ordered_Spar_2	359498	359581	+	4	5_SpeGroup
iORF_53626	YPS642	SpA	0	21	ordered_Spar_2	359525	359545	-	0	5_SpeGroup
iORF_53641	YPS642	SpA	1	27	ordered_Spar_2	359544	359570	+	4	4_divergent
iORF_52991	YPS642	SpA	1	18	ordered_Spar_2	359626	359643	-	0	3_pPar
iORF_52993	YPS642	SpA	1	9	ordered_Spar_2	359631	359639	-	0	3_pPar
iORF_52994	YPS642	SpA	1	126	ordered_Spar_2	359636	359761	-	4	3_pPar
iORF_52995	YPS642	SpA	0	75	ordered_Spar_2	359638	359712	+	4	4_divergent
iORF_52997	YPS642	SpA	1	126	ordered_Spar_2	359638	359763	+	4	5_SpeGroup
iORF_52998	YPS642	SpA	1	78	ordered_Spar_2	359652	359729	-	4	3_pPar
iORF_53000	YPS642	SpA	0	108	ordered_Spar_2	359688	359795	+	0	5_SpeGroup
iORF_53001	YPS642	SpA	1	114	ordered_Spar_2	359688	359801	+	1	5_SpeGroup
iORF_53002	YPS642	SpA	0	203	ordered_Spar_2	359688	359890	+	8	5_SpeGroup
iORF_53006	YPS642	SpA	0	42	ordered_Spar_2	359722	359763	+	0	4_divergent
iORF_53025	YPS642	SpA	1	45	ordered_Spar_2	359846	359890	+	2	4_divergent
iORF_53813	YPS642	SpA	1	9	ordered_Spar_2	360671	360679	+	0	1_conserved
iORF_53929	YPS642	SpA	1	48	ordered_Spar_2	360703	360750	-	0	3_pPar
iORF_53681	YPS642	SpA	0	325	ordered_Spar_2	360751	361075	-	6	5_SpeGroup
iORF_53693	YPS642	SpA	0	135	ordered_Spar_2	360768	360902	+	6	5_SpeGroup
iORF_53694	YPS642	SpA	0	143	ordered_Spar_2	360768	360910	+	6	6_polymorphic
iORF_53696	YPS642	SpA	1	57	ordered_Spar_2	360773	360829	-	0	3_pPar
iORF_53697	YPS642	SpA	1	141	ordered_Spar_2	360777	360917	-	6	5_SpeGroup
iORF_53700	YPS642	SpA	1	117	ordered_Spar_2	360786	360902	+	6	4_divergent
iORF_53701	YPS642	SpA	0	125	ordered_Spar_2	360786	360910	+	6	6_polymorphic
iORF_53706	YPS642	SpA	0	238	ordered_Spar_2	360838	361075	-	6	5_SpeGroup
iORF_53757	YPS642	SpA	1	18	ordered_Spar_2	360893	360910	+	0	5_SpeGroup
iORF_53758	YPS642	SpA	0	91	ordered_Spar_2	360893	360983	+	0	4_divergent
iORF_53770	YPS642	SpA	0	19	ordered_Spar_2	360899	360917	-	0	4_divergent
iORF_53771	YPS642	SpA	1	177	ordered_Spar_2	360899	361075	-	0	5_SpeGroup
iORF_53793	YPS642	SpA	1	126	ordered_Spar_2	360930	361055	-	0	5_SpeGroup
iORF_53839	YPS642	SpA	0	30	ordered_Spar_2	360985	361014	-	0	5_SpeGroup
iORF_53841	YPS642	SpA	1	18	ordered_Spar_2	360997	361014	-	0	4_divergent
iORF_53844	YPS642	SpA	1	48	ordered_Spar_2	361018	361065	-	0	3_pPar
iORF_53870	YPS642	SpA	0	36	ordered_Spar_2	361059	361094	+	0	4_divergent
iORF_53880	YPS642	SpA	1	21	ordered_Spar_2	361084	361104	-	0	3_pPar
iORF_53882	YPS642	SpA	0	51	ordered_Spar_2	361107	361157	-	0	4_divergent
iORF_53883	YPS642	SpA	1	204	ordered_Spar_2	361107	361310	-	0	5_SpeGroup
iORF_53887	YPS642	SpA	0	21	ordered_Spar_2	361119	361139	+	0	4_divergent
iORF_53888	YPS642	SpA	1	33	ordered_Spar_2	361119	361151	+	0	4_divergent
iORF_53889	YPS642	SpA	0	75	ordered_Spar_2	361136	361210	+	0	4_divergent
iORF_53894	YPS642	SpA	1	24	ordered_Spar_2	361157	361180	-	0	4_divergent
iORF_53915	YPS642	SpA	0	30	ordered_Spar_2	361234	361263	+	0	4_divergent
iORF_53924	YPS642	SpA	1	24	ordered_Spar_2	361272	361295	+	0	4_divergent
iORF_53927	YPS642	SpA	0	110	ordered_Spar_2	361309	361418	+	10	5_SpeGroup
iORF_53928	YPS642	SpA	1	120	ordered_Spar_2	361309	361428	+	10	4_divergent
iORF_53930	YPS642	SpA	1	9	ordered_Spar_2	361313	361321	-	0	1_conserved
iORF_53932	YPS642	SpA	0	71	ordered_Spar_2	361320	361390	+	9	5_SpeGroup
iORF_53933	YPS642	SpA	1	69	ordered_Spar_2	361322	361390	+	9	5_SpeGroup
iORF_53934	YPS642	SpA	1	72	ordered_Spar_2	361332	361403	-	7	6_polymorphic
iORF_54089	YPS642	SpA	0	39	ordered_Spar_2	361365	361403	-	1	6_polymorphic
iORF_54120	YPS642	SpA	1	120	ordered_Spar_2	361369	361488	-	1	6_polymorphic
iORF_54123	YPS642	SpA	0	180	ordered_Spar_2	361369	361548	-	1	6_polymorphic
iORF_54213	YPS642	SpA	1	21	ordered_Spar_2	361502	361522	-	0	3_pPar
iORF_54216	YPS642	SpA	1	30	ordered_Spar_2	361521	361550	+	0	3_pPar
iORF_53659	YPS642	SpA	1	9	ordered_Spar_2	361621	361629	-	0	5_SpeGroup
iORF_53664	YPS642	SpA	0	91	ordered_Spar_2	361649	361739	+	6	5_SpeGroup
iORF_53668	YPS642	SpA	1	24	ordered_Spar_2	361674	361697	-	0	5_SpeGroup
iORF_53670	YPS642	SpA	1	57	ordered_Spar_2	361696	361752	+	0	5_SpeGroup
iORF_53676	YPS642	SpA	1	9	ordered_Spar_2	361740	361748	+	0	4_divergent
iORF_54334	YPS642	SpA	0	126	ordered_Spar_2	363613	363738	-	8	7_ancest
iORF_54355	YPS642	SpA	0	33	ordered_Spar_2	363617	363649	-	0	4_divergent
iORF_54562	YPS642	SpA	1	18	ordered_Spar_2	363646	363663	+	0	5_SpeGroup
iORF_54699	YPS642	SpA	1	15	ordered_Spar_2	363670	363684	+	0	5_SpeGroup
iORF_54283	YPS642	SpA	0	12	ordered_Spar_2	363721	363732	+	0	4_divergent
iORF_54284	YPS642	SpA	1	42	ordered_Spar_2	363721	363762	+	0	5_SpeGroup
iORF_54285	YPS642	SpA	1	9	ordered_Spar_2	363729	363737	+	0	5_SpeGroup
iORF_54286	YPS642	SpA	0	57	ordered_Spar_2	363729	363785	+	1	7_ancest
iORF_54288	YPS642	SpA	0	91	ordered_Spar_2	363729	363819	+	2	4_divergent
iORF_54290	YPS642	SpA	1	60	ordered_Spar_2	363734	363793	-	1	5_SpeGroup
iORF_54294	YPS642	SpA	0	40	ordered_Spar_2	363754	363793	-	1	6_polymorphic
iORF_54301	YPS642	SpA	1	18	ordered_Spar_2	363790	363807	-	1	5_SpeGroup
iORF_54313	YPS642	SpA	1	72	ordered_Spar_2	363806	363877	+	13	5_SpeGroup
iORF_54314	YPS642	SpA	0	158	ordered_Spar_2	363806	363963	+	15	7_ancest
iORF_54316	YPS642	SpA	0	24	ordered_Spar_2	363809	363832	-	0	4_divergent
iORF_54318	YPS642	SpA	0	102	ordered_Spar_2	363809	363910	-	14	7_ancest
iORF_54319	YPS642	SpA	1	177	ordered_Spar_2	363809	363985	-	17	5_SpeGroup
iORF_54323	YPS642	SpA	0	82	ordered_Spar_2	363829	363910	-	14	4_divergent
iORF_54330	YPS642	SpA	0	119	ordered_Spar_2	363867	363985	-	17	7_ancest
iORF_54349	YPS642	SpA	0	79	ordered_Spar_2	363907	363985	-	3	4_divergent
iORF_54351	YPS642	SpA	1	27	ordered_Spar_2	363909	363935	+	0	5_SpeGroup
iORF_54352	YPS642	SpA	0	55	ordered_Spar_2	363909	363963	+	1	4_divergent
iORF_54357	YPS642	SpA	0	205	ordered_Spar_2	363917	364121	+	4	6_polymorphic
iORF_54358	YPS642	SpA	0	248	ordered_Spar_2	363917	364164	+	12	6_polymorphic
iORF_54362	YPS642	SpA	1	255	ordered_Spar_2	363938	364192	+	14	5_SpeGroup
iORF_54385	YPS642	SpA	1	45	ordered_Spar_2	364018	364062	-	0	3_pPar
iORF_54389	YPS642	SpA	0	144	ordered_Spar_2	364022	364165	+	9	6_polymorphic
iORF_54390	YPS642	SpA	0	164	ordered_Spar_2	364022	364185	+	11	6_polymorphic
iORF_54391	YPS642	SpA	0	171	ordered_Spar_2	364022	364192	+	11	7_ancest
iORF_54392	YPS642	SpA	0	193	ordered_Spar_2	364022	364214	+	11	5_SpeGroup
iORF_54422	YPS642	SpA	0	69	ordered_Spar_2	364087	364155	-	8	5_SpeGroup
iORF_54423	YPS642	SpA	0	97	ordered_Spar_2	364087	364183	-	10	5_SpeGroup
iORF_54430	YPS642	SpA	1	36	ordered_Spar_2	364091	364126	-	0	4_divergent
iORF_54431	YPS642	SpA	0	93	ordered_Spar_2	364091	364183	-	10	5_SpeGroup
iORF_54434	YPS642	SpA	1	72	ordered_Spar_2	364093	364164	+	8	5_SpeGroup
iORF_54435	YPS642	SpA	0	93	ordered_Spar_2	364093	364185	+	10	6_polymorphic
iORF_54436	YPS642	SpA	0	100	ordered_Spar_2	364093	364192	+	10	5_SpeGroup
iORF_54459	YPS642	SpA	1	30	ordered_Spar_2	364152	364181	-	2	5_SpeGroup
iORF_54460	YPS642	SpA	0	12	ordered_Spar_2	364154	364165	+	0	6_polymorphic
iORF_54558	YPS642	SpA	1	81	ordered_Spar_2	364182	364262	+	0	4_divergent
iORF_54559	YPS642	SpA	0	168	ordered_Spar_2	364182	364349	+	2	5_SpeGroup
iORF_54603	YPS642	SpA	0	93	ordered_Spar_2	364257	364349	+	2	5_SpeGroup
iORF_54660	YPS642	SpA	0	28	ordered_Spar_2	364322	364349	+	0	7_ancest
iORF_54661	YPS642	SpA	1	33	ordered_Spar_2	364322	364354	+	0	5_SpeGroup
iORF_54669	YPS642	SpA	1	9	ordered_Spar_2	364354	364362	+	0	3_pPar
iORF_54674	YPS642	SpA	1	60	ordered_Spar_2	364371	364430	+	0	5_SpeGroup
iORF_54692	YPS642	SpA	0	21	ordered_Spar_2	364410	364430	+	0	4_divergent
iORF_55756	YPS642	SpA	0	153	ordered_Spar_2	366360	366512	+	2	5_SpeGroup
iORF_55757	YPS642	SpA	1	162	ordered_Spar_2	366360	366521	+	2	4_divergent
iORF_55793	YPS642	SpA	1	9	ordered_Spar_2	366377	366385	+	0	1_conserved
iORF_55291	YPS642	SpA	0	88	ordered_Spar_2	366444	366531	+	1	5_SpeGroup
iORF_55416	YPS642	SpA	0	64	ordered_Spar_2	366473	366536	-	1	5_SpeGroup
iORF_55453	YPS642	SpA	1	57	ordered_Spar_2	366480	366536	-	1	4_divergent
iORF_55454	YPS642	SpA	0	88	ordered_Spar_2	366480	366567	-	1	5_SpeGroup
iORF_55606	YPS642	SpA	1	9	ordered_Spar_2	366523	366531	+	0	4_divergent
iORF_55611	YPS642	SpA	1	9	ordered_Spar_2	366550	366558	+	0	4_divergent
iORF_55612	YPS642	SpA	0	30	ordered_Spar_2	366550	366579	+	2	5_SpeGroup
iORF_55617	YPS642	SpA	0	61	ordered_Spar_2	366566	366626	+	3	6_polymorphic
iORF_55618	YPS642	SpA	0	108	ordered_Spar_2	366566	366673	+	5	6_polymorphic
iORF_55631	YPS642	SpA	0	29	ordered_Spar_2	366613	366641	+	3	6_polymorphic
iORF_55633	YPS642	SpA	0	61	ordered_Spar_2	366613	366673	+	3	6_polymorphic
iORF_55634	YPS642	SpA	1	84	ordered_Spar_2	366613	366696	+	3	5_SpeGroup
iORF_55642	YPS642	SpA	0	66	ordered_Spar_2	366631	366696	+	0	4_divergent
iORF_55645	YPS642	SpA	1	156	ordered_Spar_2	366639	366794	-	4	5_SpeGroup
iORF_55646	YPS642	SpA	0	165	ordered_Spar_2	366639	366803	-	4	5_SpeGroup
iORF_55647	YPS642	SpA	1	24	ordered_Spar_2	366656	366679	-	0	1_conserved
iORF_55649	YPS642	SpA	1	36	ordered_Spar_2	366676	366711	-	0	4_divergent
iORF_55650	YPS642	SpA	0	128	ordered_Spar_2	366676	366803	-	4	5_SpeGroup
iORF_55665	YPS642	SpA	1	45	ordered_Spar_2	366780	366824	+	2	3_pPar
iORF_55667	YPS642	SpA	1	69	ordered_Spar_2	366793	366861	+	2	3_pPar
iORF_55702	YPS642	SpA	0	39	ordered_Spar_2	366810	366848	-	2	7_ancest
iORF_55703	YPS642	SpA	0	42	ordered_Spar_2	366810	366851	-	2	4_divergent
iORF_55724	YPS642	SpA	1	24	ordered_Spar_2	366821	366844	-	0	3_pPar
iORF_55728	YPS642	SpA	1	9	ordered_Spar_2	366824	366832	+	0	3_pPar
iORF_55741	YPS642	SpA	1	12	ordered_Spar_2	366856	366867	-	0	1_conserved
iORF_55742	YPS642	SpA	0	11	ordered_Spar_2	366858	366868	+	1	4_divergent
iORF_55743	YPS642	SpA	1	12	ordered_Spar_2	366858	366869	+	1	4_divergent
iORF_55747	YPS642	SpA	1	75	ordered_Spar_2	366866	366940	+	15	5_SpeGroup
iORF_55748	YPS642	SpA	0	116	ordered_Spar_2	366866	366981	+	15	7_ancest
iORF_55754	YPS642	SpA	0	20	ordered_Spar_2	366877	366896	+	1	4_divergent
iORF_55755	YPS642	SpA	1	105	ordered_Spar_2	366877	366981	+	14	5_SpeGroup
iORF_55758	YPS642	SpA	0	160	ordered_Spar_2	366889	367048	+	19	6_polymorphic
iORF_55789	YPS642	SpA	1	57	ordered_Spar_2	366987	367043	-	6	5_SpeGroup
iORF_55832	YPS642	SpA	1	39	ordered_Spar_2	367776	367814	+	3	4_divergent
iORF_55835	YPS642	SpA	0	76	ordered_Spar_2	367776	367851	+	3	5_SpeGroup
iORF_55898	YPS642	SpA	1	51	ordered_Spar_2	367829	367879	-	0	3_pPar
iORF_55946	YPS642	SpA	0	63	ordered_Spar_2	367861	367923	+	4	5_SpeGroup
iORF_55947	YPS642	SpA	1	81	ordered_Spar_2	367861	367941	+	4	4_divergent
iORF_55979	YPS642	SpA	0	197	ordered_Spar_2	367870	368066	-	8	6_polymorphic
iORF_55824	YPS642	SpA	0	146	ordered_Spar_2	367921	368066	-	4	6_polymorphic
iORF_55826	YPS642	SpA	0	9	ordered_Spar_2	367950	367958	-	0	6_polymorphic
iORF_55827	YPS642	SpA	1	117	ordered_Spar_2	367950	368066	-	4	6_polymorphic
iORF_55828	YPS642	SpA	1	36	ordered_Spar_2	367957	367992	+	4	6_polymorphic
iORF_55829	YPS642	SpA	0	49	ordered_Spar_2	367957	368005	+	4	6_polymorphic
iORF_55830	YPS642	SpA	0	59	ordered_Spar_2	367957	368015	+	4	6_polymorphic
iORF_55831	YPS642	SpA	0	100	ordered_Spar_2	367967	368066	-	4	6_polymorphic
iORF_55837	YPS642	SpA	0	42	ordered_Spar_2	368063	368104	-	0	5_SpeGroup
iORF_55846	YPS642	SpA	0	15	ordered_Spar_2	368090	368104	-	0	6_polymorphic
iORF_55862	YPS642	SpA	0	63	ordered_Spar_2	368151	368213	-	3	4_divergent
iORF_55980	YPS642	SpA	1	96	ordered_Spar_2	368884	368979	-	1	5_SpeGroup
iORF_56454	YPS642	SpA	0	41	ordered_Spar_2	368884	368924	-	4	4_divergent
iORF_56292	YPS642	SpA	1	33	ordered_Spar_2	368909	368941	+	0	3_pPar
iORF_56441	YPS642	SpA	0	42	ordered_Spar_2	368938	368979	-	1	4_divergent
iORF_56642	YPS642	SpA	0	18	ordered_Spar_2	368962	368979	-	1	5_SpeGroup
iORF_56040	YPS642	SpA	1	51	ordered_Spar_2	369032	369082	-	0	1_conserved
iORF_56056	YPS642	SpA	1	63	ordered_Spar_2	369040	369102	+	0	3_pPar
iORF_56076	YPS642	SpA	1	18	ordered_Spar_2	369058	369075	-	0	1_conserved
iORF_56098	YPS642	SpA	1	27	ordered_Spar_2	369079	369105	-	0	1_conserved
iORF_56279	YPS642	SpA	1	15	ordered_Spar_2	369192	369206	+	0	5_SpeGroup
iORF_56284	YPS642	SpA	1	30	ordered_Spar_2	369203	369232	+	2	3_pPar
iORF_56300	YPS642	SpA	0	148	ordered_Spar_2	369247	369394	+	19	5_SpeGroup
iORF_56301	YPS642	SpA	0	318	ordered_Spar_2	369247	369564	+	19	5_SpeGroup
iORF_56316	YPS642	SpA	0	49	ordered_Spar_2	369292	369340	-	0	5_SpeGroup
iORF_56319	YPS642	SpA	1	48	ordered_Spar_2	369293	369340	-	0	4_divergent
iORF_56375	YPS642	SpA	0	15	ordered_Spar_2	369337	369351	-	0	5_SpeGroup
iORF_56401	YPS642	SpA	0	18	ordered_Spar_2	369401	369418	-	0	4_divergent
iORF_56406	YPS642	SpA	1	42	ordered_Spar_2	369408	369449	-	0	3_pPar
iORF_56420	YPS642	SpA	1	96	ordered_Spar_2	369469	369564	+	0	5_SpeGroup
iORF_56468	YPS642	SpA	1	39	ordered_Spar_2	369515	369553	+	0	3_pPar
iORF_56476	YPS642	SpA	0	195	ordered_Spar_2	369520	369714	-	2	5_SpeGroup
iORF_56502	YPS642	SpA	1	120	ordered_Spar_2	369542	369661	-	1	4_divergent
iORF_56557	YPS642	SpA	1	15	ordered_Spar_2	369610	369624	+	0	4_divergent
iORF_56566	YPS642	SpA	1	30	ordered_Spar_2	369625	369654	+	0	1_conserved
iORF_56569	YPS642	SpA	0	18	ordered_Spar_2	369641	369658	+	0	5_SpeGroup
iORF_56570	YPS642	SpA	1	57	ordered_Spar_2	369641	369697	+	1	4_divergent
iORF_56572	YPS642	SpA	0	51	ordered_Spar_2	369655	369705	+	1	5_SpeGroup
iORF_56587	YPS642	SpA	0	39	ordered_Spar_2	369663	369701	-	1	5_SpeGroup
iORF_56595	YPS642	SpA	1	27	ordered_Spar_2	369675	369701	-	1	4_divergent
iORF_56614	YPS642	SpA	1	21	ordered_Spar_2	369694	369714	-	0	4_divergent
iORF_56644	YPS642	SpA	1	9	ordered_Spar_2	369735	369743	-	1	3_pPar
iORF_57365	YPS642	SpA	1	39	ordered_Spar_2	373819	373857	+	0	4_divergent
iORF_57366	YPS642	SpA	0	46	ordered_Spar_2	373819	373864	+	0	4_divergent
iORF_57674	YPS642	SpA	1	15	ordered_Spar_2	373896	373910	-	2	5_SpeGroup
iORF_57377	YPS642	SpA	1	9	ordered_Spar_2	374068	374076	+	0	5_SpeGroup
iORF_57378	YPS642	SpA	1	9	ordered_Spar_2	374083	374091	+	0	3_pPar
iORF_57826	YPS642	SpA	0	217	ordered_Spar_2	377503	377719	-	26	5_SpeGroup
iORF_57832	YPS642	SpA	0	202	ordered_Spar_2	377518	377719	-	26	6_polymorphic
iORF_57876	YPS642	SpA	0	139	ordered_Spar_2	377621	377759	-	23	6_polymorphic
iORF_57879	YPS642	SpA	0	48	ordered_Spar_2	377624	377671	+	0	6_polymorphic
iORF_57880	YPS642	SpA	0	229	ordered_Spar_2	377624	377852	+	24	6_polymorphic
iORF_57882	YPS642	SpA	0	129	ordered_Spar_2	377631	377759	-	23	6_polymorphic
iORF_57883	YPS642	SpA	1	234	ordered_Spar_2	377631	377864	-	24	5_SpeGroup
iORF_57962	YPS642	SpA	1	135	ordered_Spar_2	377718	377852	+	1	5_SpeGroup
iORF_57974	YPS642	SpA	0	109	ordered_Spar_2	377756	377864	-	1	5_SpeGroup
iORF_57983	YPS642	SpA	0	65	ordered_Spar_2	377800	377864	-	1	4_divergent
iORF_57994	YPS642	SpA	0	49	ordered_Spar_2	377818	377866	+	0	5_SpeGroup
iORF_57995	YPS642	SpA	1	93	ordered_Spar_2	377818	377910	+	0	4_divergent
iORF_57996	YPS642	SpA	1	9	ordered_Spar_2	377836	377844	-	0	1_conserved
iORF_58645	YPS642	SpA	0	15	ordered_Spar_2	380169	380183	-	0	6_polymorphic
iORF_58659	YPS642	SpA	1	12	ordered_Spar_2	380187	380198	-	0	3_pPar
iORF_58673	YPS642	SpA	0	44	ordered_Spar_2	380216	380259	-	3	5_SpeGroup
iORF_58675	YPS642	SpA	0	222	ordered_Spar_2	380216	380437	-	4	7_ancest
iORF_58778	YPS642	SpA	1	141	ordered_Spar_2	380240	380380	+	1	4_divergent
iORF_58779	YPS642	SpA	0	190	ordered_Spar_2	380240	380429	+	1	5_SpeGroup
iORF_58798	YPS642	SpA	1	84	ordered_Spar_2	380256	380339	-	1	4_divergent
iORF_58801	YPS642	SpA	0	81	ordered_Spar_2	380259	380339	-	1	5_SpeGroup
iORF_58804	YPS642	SpA	0	96	ordered_Spar_2	380263	380358	-	1	5_SpeGroup
iORF_58805	YPS642	SpA	0	175	ordered_Spar_2	380263	380437	-	1	5_SpeGroup
iORF_58812	YPS642	SpA	1	168	ordered_Spar_2	380270	380437	-	1	5_SpeGroup
iORF_58830	YPS642	SpA	1	63	ordered_Spar_2	380302	380364	+	1	5_SpeGroup
iORF_58832	YPS642	SpA	0	196	ordered_Spar_2	380302	380497	+	1	5_SpeGroup
iORF_58833	YPS642	SpA	0	281	ordered_Spar_2	380302	380582	+	2	5_SpeGroup
iORF_58834	YPS642	SpA	0	288	ordered_Spar_2	380302	380589	+	2	7_ancest
iORF_58839	YPS642	SpA	0	73	ordered_Spar_2	380307	380379	+	1	5_SpeGroup
iORF_58840	YPS642	SpA	0	84	ordered_Spar_2	380307	380390	+	1	7_ancest
iORF_58844	YPS642	SpA	0	63	ordered_Spar_2	380375	380437	-	0	4_divergent
iORF_59079	YPS642	SpA	0	36	ordered_Spar_2	380535	380570	-	0	4_divergent
iORF_59083	YPS642	SpA	1	78	ordered_Spar_2	380535	380612	-	1	5_SpeGroup
iORF_59099	YPS642	SpA	0	53	ordered_Spar_2	380537	380589	+	1	4_divergent
iORF_59100	YPS642	SpA	1	135	ordered_Spar_2	380537	380671	+	3	5_SpeGroup
iORF_59111	YPS642	SpA	0	62	ordered_Spar_2	380551	380612	-	1	4_divergent
iORF_59283	YPS642	SpA	0	45	ordered_Spar_2	380621	380665	-	2	4_divergent
iORF_59463	YPS642	SpA	1	12	ordered_Spar_2	380654	380665	-	0	4_divergent
iORF_59574	YPS642	SpA	1	33	ordered_Spar_2	380720	380752	-	1	4_divergent
iORF_59603	YPS642	SpA	1	9	ordered_Spar_2	380831	380839	-	0	3_pPar
iORF_59712	YPS642	SpA	0	165	ordered_Spar_2	382485	382649	-	2	6_polymorphic
iORF_59713	YPS642	SpA	1	39	ordered_Spar_2	382485	382523	-	0	6_polymorphic
iORF_59714	YPS642	SpA	0	67	ordered_Spar_2	382485	382551	-	2	6_polymorphic
iORF_60057	YPS642	SpA	0	50	ordered_Spar_2	382508	382557	+	2	6_polymorphic
iORF_60058	YPS642	SpA	0	67	ordered_Spar_2	382508	382574	+	2	6_polymorphic
iORF_60060	YPS642	SpA	1	30	ordered_Spar_2	382508	382537	+	2	6_polymorphic
iORF_60083	YPS642	SpA	0	35	ordered_Spar_2	382517	382551	-	2	6_polymorphic
iORF_60101	YPS642	SpA	0	118	ordered_Spar_2	382532	382649	-	0	6_polymorphic
iORF_60102	YPS642	SpA	1	24	ordered_Spar_2	382534	382557	+	0	6_polymorphic
iORF_60178	YPS642	SpA	1	99	ordered_Spar_2	382551	382649	-	0	4_divergent
iORF_59835	YPS642	SpA	0	33	ordered_Spar_2	382868	382900	-	0	4_divergent
iORF_59955	YPS642	SpA	0	27	ordered_Spar_2	382914	382940	-	0	5_SpeGroup
iORF_59961	YPS642	SpA	1	18	ordered_Spar_2	382923	382940	-	0	5_SpeGroup
iORF_59963	YPS642	SpA	0	58	ordered_Spar_2	382923	382980	-	3	5_SpeGroup
iORF_60070	YPS642	SpA	0	34	ordered_Spar_2	383021	383054	-	1	5_SpeGroup
iORF_60386	YPS642	SpA	0	15	ordered_Spar_2	386031	386045	-	0	6_polymorphic
iORF_60486	YPS642	SpA	1	12	ordered_Spar_2	386034	386045	-	0	6_polymorphic
iORF_60603	YPS642	SpA	0	76	ordered_Spar_2	386038	386113	+	1	5_SpeGroup
iORF_60617	YPS642	SpA	1	162	ordered_Spar_2	386038	386199	+	1	4_divergent
iORF_60677	YPS642	SpA	0	79	ordered_Spar_2	386046	386124	-	1	6_polymorphic
iORF_60211	YPS642	SpA	1	30	ordered_Spar_2	386147	386176	+	0	3_pPar
iORF_60214	YPS642	SpA	1	63	ordered_Spar_2	386173	386235	-	0	3_pPar
iORF_60215	YPS642	SpA	0	15	ordered_Spar_2	386185	386199	+	0	4_divergent
iORF_60236	YPS642	SpA	0	39	ordered_Spar_2	386217	386255	-	0	5_SpeGroup
iORF_60239	YPS642	SpA	1	36	ordered_Spar_2	386220	386255	-	0	4_divergent
iORF_60245	YPS642	SpA	1	48	ordered_Spar_2	386255	386302	-	1	4_divergent
iORF_60246	YPS642	SpA	1	12	ordered_Spar_2	386301	386312	+	1	4_divergent
iORF_61140	YPS642	SpA	0	78	ordered_Spar_2	388635	388712	-	0	6_polymorphic
iORF_61481	YPS642	SpA	0	93	ordered_Spar_2	388666	388758	-	0	6_polymorphic
iORF_61482	YPS642	SpA	0	105	ordered_Spar_2	388666	388770	-	0	6_polymorphic
iORF_61517	YPS642	SpA	0	75	ordered_Spar_2	388673	388747	-	0	4_divergent
iORF_61518	YPS642	SpA	1	21	ordered_Spar_2	388673	388693	-	0	4_divergent
iORF_61005	YPS642	SpA	1	42	ordered_Spar_2	388706	388747	-	0	5_SpeGroup
iORF_61013	YPS642	SpA	1	15	ordered_Spar_2	388711	388725	+	0	3_pPar
iORF_61052	YPS642	SpA	0	18	ordered_Spar_2	388772	388789	-	0	5_SpeGroup
iORF_61053	YPS642	SpA	1	9	ordered_Spar_2	388781	388789	-	0	5_SpeGroup
iORF_61055	YPS642	SpA	0	10	ordered_Spar_2	388788	388797	+	0	4_divergent
iORF_61056	YPS642	SpA	1	48	ordered_Spar_2	388788	388835	+	1	5_SpeGroup
iORF_61082	YPS642	SpA	0	30	ordered_Spar_2	388857	388886	-	0	4_divergent
iORF_61083	YPS642	SpA	1	72	ordered_Spar_2	388857	388928	-	0	5_SpeGroup
iORF_61113	YPS642	SpA	0	30	ordered_Spar_2	388940	388969	-	0	5_SpeGroup
iORF_61118	YPS642	SpA	0	24	ordered_Spar_2	388943	388966	+	0	6_polymorphic
iORF_61824	YPS642	SpA	0	21	ordered_Spar_2	392992	393012	+	0	7_ancest
iORF_61826	YPS642	SpA	0	54	ordered_Spar_2	392992	393045	+	0	4_divergent
iORF_62106	YPS642	SpA	0	39	ordered_Spar_2	393050	393088	+	0	5_SpeGroup
iORF_62162	YPS642	SpA	0	102	ordered_Spar_2	393061	393162	-	3	5_SpeGroup
iORF_61732	YPS642	SpA	1	57	ordered_Spar_2	393092	393148	+	3	3_pPar
iORF_61745	YPS642	SpA	1	60	ordered_Spar_2	393107	393166	-	3	3_pPar
iORF_61750	YPS642	SpA	1	27	ordered_Spar_2	393114	393140	+	3	3_pPar
iORF_61766	YPS642	SpA	1	18	ordered_Spar_2	393145	393162	-	0	4_divergent
iORF_61814	YPS642	SpA	0	33	ordered_Spar_2	393195	393227	-	0	5_SpeGroup
iORF_61815	YPS642	SpA	1	51	ordered_Spar_2	393195	393245	-	0	4_divergent
iORF_61834	YPS642	SpA	1	15	ordered_Spar_2	393224	393238	-	0	3_pPar
iORF_61854	YPS642	SpA	1	12	ordered_Spar_2	393271	393282	-	0	3_pPar
iORF_61857	YPS642	SpA	0	59	ordered_Spar_2	393326	393384	+	1	6_polymorphic
iORF_61873	YPS642	SpA	1	9	ordered_Spar_2	393387	393395	-	0	3_pPar
iORF_61777	YPS642	SpA	0	101	ordered_Spar_2	393978	394078	+	0	6_polymorphic
iORF_61778	YPS642	SpA	1	120	ordered_Spar_2	393978	394097	+	1	5_SpeGroup
iORF_61779	YPS642	SpA	0	145	ordered_Spar_2	393978	394122	+	1	6_polymorphic
iORF_61785	YPS642	SpA	0	24	ordered_Spar_2	394038	394061	-	0	5_SpeGroup
iORF_61786	YPS642	SpA	1	30	ordered_Spar_2	394048	394077	+	0	5_SpeGroup
iORF_61787	YPS642	SpA	0	31	ordered_Spar_2	394048	394078	+	0	6_polymorphic
iORF_61788	YPS642	SpA	0	50	ordered_Spar_2	394048	394097	+	1	6_polymorphic
iORF_61789	YPS642	SpA	0	64	ordered_Spar_2	394048	394111	+	1	5_SpeGroup
iORF_61791	YPS642	SpA	0	43	ordered_Spar_2	394058	394100	-	1	5_SpeGroup
iORF_61792	YPS642	SpA	0	94	ordered_Spar_2	394058	394151	-	1	5_SpeGroup
iORF_61793	YPS642	SpA	1	12	ordered_Spar_2	394063	394074	-	0	3_pPar
iORF_61796	YPS642	SpA	1	27	ordered_Spar_2	394074	394100	-	1	5_SpeGroup
iORF_61799	YPS642	SpA	1	51	ordered_Spar_2	394081	394131	-	1	5_SpeGroup
iORF_61800	YPS642	SpA	1	21	ordered_Spar_2	394091	394111	+	1	5_SpeGroup
iORF_61802	YPS642	SpA	0	12	ordered_Spar_2	394111	394122	+	0	6_polymorphic
iORF_61808	YPS642	SpA	1	66	ordered_Spar_2	394135	394200	-	1	3_pPar
iORF_61809	YPS642	SpA	1	81	ordered_Spar_2	394137	394217	+	1	3_pPar
iORF_61810	YPS642	SpA	1	42	ordered_Spar_2	394142	394183	-	1	3_pPar
iORF_61812	YPS642	SpA	1	36	ordered_Spar_2	394150	394185	+	1	3_pPar
iORF_61816	YPS642	SpA	1	21	ordered_Spar_2	394220	394240	+	0	1_conserved
iORF_61819	YPS642	SpA	1	159	ordered_Spar_2	394299	394457	+	2	5_SpeGroup
iORF_61820	YPS642	SpA	0	163	ordered_Spar_2	394299	394461	+	2	5_SpeGroup
iORF_61821	YPS642	SpA	1	105	ordered_Spar_2	394325	394429	-	0	1_conserved
iORF_61822	YPS642	SpA	1	57	ordered_Spar_2	394339	394395	-	0	3_pPar
iORF_61830	YPS642	SpA	0	28	ordered_Spar_2	394430	394457	+	2	5_SpeGroup
iORF_61831	YPS642	SpA	0	32	ordered_Spar_2	394430	394461	+	2	5_SpeGroup
iORF_62466	YPS642	SpA	1	72	ordered_Spar_2	395045	395116	+	1	5_SpeGroup
iORF_62467	YPS642	SpA	0	89	ordered_Spar_2	395045	395133	+	3	6_polymorphic
iORF_62468	YPS642	SpA	0	102	ordered_Spar_2	395045	395146	+	3	6_polymorphic
iORF_62682	YPS642	SpA	0	36	ordered_Spar_2	395356	395391	-	0	5_SpeGroup
iORF_62683	YPS642	SpA	1	84	ordered_Spar_2	395356	395439	-	1	5_SpeGroup
iORF_62684	YPS642	SpA	0	331	ordered_Spar_2	395356	395686	-	17	5_SpeGroup
iORF_62687	YPS642	SpA	1	30	ordered_Spar_2	395384	395413	+	0	5_SpeGroup
iORF_62713	YPS642	SpA	1	27	ordered_Spar_2	395410	395436	+	1	3_pPar
iORF_62721	YPS642	SpA	0	122	ordered_Spar_2	395425	395546	-	9	5_SpeGroup
iORF_62731	YPS642	SpA	1	78	ordered_Spar_2	395469	395546	-	9	5_SpeGroup
iORF_62740	YPS642	SpA	0	89	ordered_Spar_2	395512	395600	-	6	5_SpeGroup
iORF_62741	YPS642	SpA	1	162	ordered_Spar_2	395525	395686	-	7	6_polymorphic
iORF_62742	YPS642	SpA	1	24	ordered_Spar_2	395531	395554	+	0	1_conserved
iORF_62744	YPS642	SpA	1	27	ordered_Spar_2	395562	395588	+	4	3_pPar
iORF_62759	YPS642	SpA	0	29	ordered_Spar_2	395636	395664	+	1	5_SpeGroup
iORF_62760	YPS642	SpA	1	78	ordered_Spar_2	395636	395713	+	1	4_divergent
iORF_62762	YPS642	SpA	1	24	ordered_Spar_2	395641	395664	+	1	4_divergent
iORF_62763	YPS642	SpA	0	84	ordered_Spar_2	395641	395724	+	1	5_SpeGroup
iORF_62764	YPS642	SpA	0	41	ordered_Spar_2	395646	395686	-	1	5_SpeGroup
iORF_62765	YPS642	SpA	0	21	ordered_Spar_2	395668	395688	+	0	4_divergent
iORF_62766	YPS642	SpA	1	42	ordered_Spar_2	395668	395709	+	0	4_divergent
iORF_62769	YPS642	SpA	0	178	ordered_Spar_2	395683	395860	-	4	6_polymorphic
iORF_62770	YPS642	SpA	1	216	ordered_Spar_2	395683	395898	-	11	5_SpeGroup
iORF_62771	YPS642	SpA	0	36	ordered_Spar_2	395683	395718	-	0	7_ancest
iORF_62772	YPS642	SpA	0	40	ordered_Spar_2	395685	395724	+	0	5_SpeGroup
iORF_62773	YPS642	SpA	1	48	ordered_Spar_2	395685	395732	+	0	4_divergent
iORF_62774	YPS642	SpA	0	16	ordered_Spar_2	395703	395718	-	0	4_divergent
iORF_62784	YPS642	SpA	1	87	ordered_Spar_2	395776	395862	+	3	5_SpeGroup
iORF_62785	YPS642	SpA	0	110	ordered_Spar_2	395776	395885	+	3	5_SpeGroup
iORF_62790	YPS642	SpA	0	57	ordered_Spar_2	395804	395860	-	3	6_polymorphic
iORF_62791	YPS642	SpA	0	95	ordered_Spar_2	395804	395898	-	10	6_polymorphic
iORF_62792	YPS642	SpA	0	44	ordered_Spar_2	395817	395860	-	3	5_SpeGroup
iORF_62793	YPS642	SpA	0	44	ordered_Spar_2	395819	395862	+	3	5_SpeGroup
iORF_62794	YPS642	SpA	0	67	ordered_Spar_2	395819	395885	+	3	6_polymorphic
iORF_62795	YPS642	SpA	1	108	ordered_Spar_2	395819	395926	+	10	5_SpeGroup
iORF_62796	YPS642	SpA	0	213	ordered_Spar_2	395819	396031	+	12	6_polymorphic
iORF_62797	YPS642	SpA	0	76	ordered_Spar_2	395823	395898	-	10	6_polymorphic
iORF_62799	YPS642	SpA	0	134	ordered_Spar_2	395835	395968	-	8	5_SpeGroup
iORF_62800	YPS642	SpA	0	49	ordered_Spar_2	395837	395885	+	0	6_polymorphic
iORF_62801	YPS642	SpA	0	90	ordered_Spar_2	395837	395926	+	7	5_SpeGroup
iORF_62806	YPS642	SpA	0	48	ordered_Spar_2	395851	395898	-	7	6_polymorphic
iORF_62807	YPS642	SpA	1	9	ordered_Spar_2	395852	395860	-	0	5_SpeGroup
iORF_62366	YPS642	SpA	0	42	ordered_Spar_2	395857	395898	-	7	6_polymorphic
iORF_62367	YPS642	SpA	1	69	ordered_Spar_2	395900	395968	-	1	5_SpeGroup
iORF_62372	YPS642	SpA	0	9	ordered_Spar_2	395956	395964	-	0	5_SpeGroup
iORF_62374	YPS642	SpA	0	69	ordered_Spar_2	395963	396031	+	1	6_polymorphic
iORF_62386	YPS642	SpA	0	73	ordered_Spar_2	395995	396067	-	4	7_ancest
iORF_62387	YPS642	SpA	0	91	ordered_Spar_2	395995	396085	-	4	5_SpeGroup
iORF_62388	YPS642	SpA	1	15	ordered_Spar_2	396015	396029	-	1	5_SpeGroup
iORF_62389	YPS642	SpA	0	53	ordered_Spar_2	396015	396067	-	4	5_SpeGroup
iORF_62394	YPS642	SpA	0	159	ordered_Spar_2	396031	396189	+	5	6_polymorphic
iORF_62395	YPS642	SpA	0	27	ordered_Spar_2	396043	396069	+	1	4_divergent
iORF_62399	YPS642	SpA	1	48	ordered_Spar_2	396066	396113	-	0	5_SpeGroup
iORF_62401	YPS642	SpA	1	57	ordered_Spar_2	396081	396137	+	0	5_SpeGroup
iORF_62402	YPS642	SpA	0	109	ordered_Spar_2	396081	396189	+	2	6_polymorphic
iORF_62403	YPS642	SpA	0	146	ordered_Spar_2	396081	396226	+	2	7_ancest
iORF_62410	YPS642	SpA	0	33	ordered_Spar_2	396114	396146	+	1	5_SpeGroup
iORF_62423	YPS642	SpA	0	48	ordered_Spar_2	396174	396221	+	0	6_polymorphic
iORF_62427	YPS642	SpA	1	36	ordered_Spar_2	396186	396221	+	0	5_SpeGroup
iORF_62430	YPS642	SpA	0	24	ordered_Spar_2	396223	396246	-	0	4_divergent
iORF_62436	YPS642	SpA	1	27	ordered_Spar_2	396277	396303	-	0	5_SpeGroup
iORF_62440	YPS642	SpA	0	36	ordered_Spar_2	396307	396342	-	0	6_polymorphic
iORF_62442	YPS642	SpA	0	21	ordered_Spar_2	396320	396340	-	0	6_polymorphic
iORF_62443	YPS642	SpA	1	138	ordered_Spar_2	396320	396457	-	2	5_SpeGroup
iORF_62452	YPS642	SpA	1	168	ordered_Spar_2	396356	396523	+	2	5_SpeGroup
iORF_62453	YPS642	SpA	0	69	ordered_Spar_2	396360	396428	+	2	5_SpeGroup
iORF_62454	YPS642	SpA	1	102	ordered_Spar_2	396360	396461	+	2	4_divergent
iORF_62457	YPS642	SpA	1	117	ordered_Spar_2	396396	396512	-	2	3_pPar
iORF_62458	YPS642	SpA	0	126	ordered_Spar_2	396398	396523	+	2	4_divergent
iORF_62462	YPS642	SpA	0	33	ordered_Spar_2	396425	396457	-	0	4_divergent
iORF_62471	YPS642	SpA	1	45	ordered_Spar_2	396499	396543	-	0	3_pPar
iORF_62474	YPS642	SpA	1	39	ordered_Spar_2	396530	396568	-	0	1_conserved
iORF_62476	YPS642	SpA	1	201	ordered_Spar_2	396540	396740	-	0	3_pPar
iORF_62478	YPS642	SpA	1	126	ordered_Spar_2	396608	396733	+	0	1_conserved
iORF_62479	YPS642	SpA	0	81	ordered_Spar_2	396634	396714	-	0	6_polymorphic
iORF_62480	YPS642	SpA	1	78	ordered_Spar_2	396637	396714	-	0	6_polymorphic
iORF_62482	YPS642	SpA	1	12	ordered_Spar_2	396709	396720	+	0	1_conserved
iORF_62484	YPS642	SpA	0	12	ordered_Spar_2	396740	396751	-	0	4_divergent
iORF_62485	YPS642	SpA	1	45	ordered_Spar_2	396740	396784	-	0	4_divergent
iORF_62487	YPS642	SpA	1	69	ordered_Spar_2	396750	396818	+	0	1_conserved
iORF_62489	YPS642	SpA	1	81	ordered_Spar_2	396801	396881	-	0	5_SpeGroup
iORF_62494	YPS642	SpA	0	18	ordered_Spar_2	396904	396921	+	0	4_divergent
iORF_62495	YPS642	SpA	1	30	ordered_Spar_2	396904	396933	+	0	5_SpeGroup
iORF_62497	YPS642	SpA	1	15	ordered_Spar_2	396940	396954	-	0	3_pPar
iORF_63149	YPS642	SpA	0	278	ordered_Spar_2	398513	398790	+	24	5_SpeGroup
iORF_63150	YPS642	SpA	0	321	ordered_Spar_2	398513	398833	+	24	5_SpeGroup
iORF_63896	YPS642	SpA	0	15	ordered_Spar_2	398559	398573	-	0	6_polymorphic
iORF_62814	YPS642	SpA	1	12	ordered_Spar_2	398573	398584	-	0	5_SpeGroup
iORF_62895	YPS642	SpA	0	64	ordered_Spar_2	398669	398732	-	2	4_divergent
iORF_63005	YPS642	SpA	0	213	ordered_Spar_2	398690	398902	-	2	6_polymorphic
iORF_63006	YPS642	SpA	0	216	ordered_Spar_2	398690	398905	-	2	6_polymorphic
iORF_63087	YPS642	SpA	1	60	ordered_Spar_2	398731	398790	+	1	4_divergent
iORF_63093	YPS642	SpA	1	150	ordered_Spar_2	398750	398899	-	0	5_SpeGroup
iORF_63094	YPS642	SpA	0	153	ordered_Spar_2	398750	398902	-	0	5_SpeGroup
iORF_63098	YPS642	SpA	0	49	ordered_Spar_2	398753	398801	+	0	5_SpeGroup
iORF_63099	YPS642	SpA	1	81	ordered_Spar_2	398753	398833	+	0	6_polymorphic
iORF_63130	YPS642	SpA	1	66	ordered_Spar_2	398809	398874	+	0	3_pPar
iORF_64012	YPS642	SpA	0	96	ordered_Spar_2	401892	401987	+	1	6_polymorphic
iORF_64013	YPS642	SpA	0	161	ordered_Spar_2	401892	402052	+	1	6_polymorphic
iORF_64023	YPS642	SpA	1	51	ordered_Spar_2	401892	401942	+	1	4_divergent
iORF_64155	YPS642	SpA	1	12	ordered_Spar_2	401935	401946	-	0	6_polymorphic
iORF_64189	YPS642	SpA	0	108	ordered_Spar_2	401945	402052	+	0	6_polymorphic
iORF_64190	YPS642	SpA	1	111	ordered_Spar_2	401945	402055	+	0	5_SpeGroup
iORF_63948	YPS642	SpA	0	24	ordered_Spar_2	401980	402003	-	0	4_divergent
iORF_63958	YPS642	SpA	1	39	ordered_Spar_2	402004	402042	+	0	3_pPar
iORF_63997	YPS642	SpA	1	21	ordered_Spar_2	402045	402065	+	0	1_conserved
iORF_64003	YPS642	SpA	1	39	ordered_Spar_2	403172	403210	-	4	3_pPar
iORF_64004	YPS642	SpA	1	36	ordered_Spar_2	403214	403249	+	0	4_divergent
iORF_64005	YPS642	SpA	0	127	ordered_Spar_2	403214	403340	+	1	5_SpeGroup
iORF_64007	YPS642	SpA	0	18	ordered_Spar_2	403274	403291	+	0	6_polymorphic
iORF_64008	YPS642	SpA	1	39	ordered_Spar_2	403274	403312	+	1	6_polymorphic
iORF_64010	YPS642	SpA	0	93	ordered_Spar_2	403274	403366	+	1	5_SpeGroup
iORF_64017	YPS642	SpA	1	123	ordered_Spar_2	403360	403482	-	3	5_SpeGroup
iORF_64018	YPS642	SpA	1	114	ordered_Spar_2	403371	403484	+	3	5_SpeGroup
iORF_64019	YPS642	SpA	0	151	ordered_Spar_2	403371	403521	+	4	5_SpeGroup
iORF_64020	YPS642	SpA	0	169	ordered_Spar_2	403371	403539	+	6	5_SpeGroup
iORF_64021	YPS642	SpA	0	186	ordered_Spar_2	403371	403556	+	7	7_ancest
iORF_64022	YPS642	SpA	1	66	ordered_Spar_2	403376	403441	+	2	5_SpeGroup
iORF_64024	YPS642	SpA	0	85	ordered_Spar_2	403398	403482	-	3	4_divergent
iORF_64030	YPS642	SpA	0	54	ordered_Spar_2	403461	403514	-	1	6_polymorphic
iORF_64045	YPS642	SpA	0	8	ordered_Spar_2	403518	403525	+	1	6_polymorphic
iORF_64048	YPS642	SpA	1	39	ordered_Spar_2	403540	403578	-	1	3_pPar
iORF_64055	YPS642	SpA	1	12	ordered_Spar_2	403557	403568	+	0	3_pPar
iORF_64057	YPS642	SpA	1	69	ordered_Spar_2	403565	403633	+	0	3_pPar
iORF_64066	YPS642	SpA	1	51	ordered_Spar_2	403573	403623	+	0	3_pPar
iORF_64067	YPS642	SpA	0	24	ordered_Spar_2	403598	403621	-	0	6_polymorphic
iORF_64094	YPS642	SpA	1	45	ordered_Spar_2	403712	403756	+	1	3_pPar
iORF_64096	YPS642	SpA	1	21	ordered_Spar_2	403732	403752	-	0	6_polymorphic
iORF_64102	YPS642	SpA	0	31	ordered_Spar_2	403758	403788	+	2	4_divergent
iORF_64103	YPS642	SpA	1	72	ordered_Spar_2	403758	403829	+	3	5_SpeGroup
iORF_64106	YPS642	SpA	0	9	ordered_Spar_2	403768	403776	+	0	5_SpeGroup
iORF_64107	YPS642	SpA	1	21	ordered_Spar_2	403768	403788	+	2	5_SpeGroup
iORF_64108	YPS642	SpA	0	28	ordered_Spar_2	403768	403795	+	3	5_SpeGroup
iORF_64112	YPS642	SpA	0	59	ordered_Spar_2	403786	403844	-	2	6_polymorphic
iORF_64115	YPS642	SpA	0	33	ordered_Spar_2	403812	403844	-	0	6_polymorphic
iORF_65103	YPS642	SpA	1	126	ordered_Spar_2	404788	404913	-	6	6_polymorphic
iORF_65416	YPS642	SpA	0	45	ordered_Spar_2	404788	404832	-	4	6_polymorphic
iORF_65638	YPS642	SpA	0	129	ordered_Spar_2	404790	404918	+	6	6_polymorphic
iORF_65640	YPS642	SpA	0	140	ordered_Spar_2	404790	404929	+	6	6_polymorphic
iORF_65646	YPS642	SpA	1	51	ordered_Spar_2	404790	404840	+	4	4_divergent
iORF_65670	YPS642	SpA	0	55	ordered_Spar_2	404859	404913	-	2	6_polymorphic
iORF_64922	YPS642	SpA	0	90	ordered_Spar_2	404936	405025	-	1	4_divergent
iORF_64985	YPS642	SpA	1	33	ordered_Spar_2	404993	405025	-	1	5_SpeGroup
iORF_65082	YPS642	SpA	0	28	ordered_Spar_2	405116	405143	-	0	5_SpeGroup
iORF_65746	YPS642	SpA	0	73	ordered_Spar_2	405659	405731	-	2	5_SpeGroup
iORF_64858	YPS642	SpA	0	40	ordered_Spar_2	405677	405716	+	2	5_SpeGroup
iORF_64860	YPS642	SpA	1	111	ordered_Spar_2	405677	405787	+	3	4_divergent
iORF_64862	YPS642	SpA	0	15	ordered_Spar_2	405717	405731	-	0	5_SpeGroup
iORF_64863	YPS642	SpA	1	9	ordered_Spar_2	405723	405731	-	0	6_polymorphic
iORF_64867	YPS642	SpA	1	60	ordered_Spar_2	405737	405796	-	0	3_pPar
iORF_64872	YPS642	SpA	0	27	ordered_Spar_2	405800	405826	+	0	5_SpeGroup
iORF_64873	YPS642	SpA	1	36	ordered_Spar_2	405800	405835	+	0	5_SpeGroup
iORF_64876	YPS642	SpA	0	9	ordered_Spar_2	405827	405835	+	0	6_polymorphic
iORF_64882	YPS642	SpA	0	51	ordered_Spar_2	405881	405931	-	0	4_divergent
iORF_64885	YPS642	SpA	0	54	ordered_Spar_2	405912	405965	+	1	4_divergent
iORF_64886	YPS642	SpA	1	18	ordered_Spar_2	405914	405931	-	0	5_SpeGroup
iORF_64889	YPS642	SpA	1	132	ordered_Spar_2	405939	406070	-	16	6_polymorphic
iORF_64891	YPS642	SpA	1	24	ordered_Spar_2	405949	405972	+	1	4_divergent
iORF_64893	YPS642	SpA	0	91	ordered_Spar_2	405980	406070	-	15	7_ancest
iORF_64894	YPS642	SpA	1	108	ordered_Spar_2	405980	406087	-	20	5_SpeGroup
iORF_64901	YPS642	SpA	1	141	ordered_Spar_2	406015	406155	+	19	5_SpeGroup
iORF_64903	YPS642	SpA	0	108	ordered_Spar_2	406024	406131	-	19	4_divergent
iORF_64910	YPS642	SpA	0	24	ordered_Spar_2	406083	406106	+	0	4_divergent
iORF_64911	YPS642	SpA	1	48	ordered_Spar_2	406084	406131	-	0	5_SpeGroup
iORF_64912	YPS642	SpA	1	21	ordered_Spar_2	406086	406106	+	0	5_SpeGroup
iORF_64913	YPS642	SpA	0	54	ordered_Spar_2	406099	406152	+	0	4_divergent
iORF_64914	YPS642	SpA	0	57	ordered_Spar_2	406099	406155	+	0	7_ancest
iORF_64915	YPS642	SpA	0	33	ordered_Spar_2	406116	406148	-	0	4_divergent
iORF_64918	YPS642	SpA	1	105	ordered_Spar_2	406148	406252	+	1	5_SpeGroup
iORF_64919	YPS642	SpA	0	171	ordered_Spar_2	406148	406318	+	3	7_ancest
iORF_64920	YPS642	SpA	0	93	ordered_Spar_2	406152	406244	+	0	6_polymorphic
iORF_64923	YPS642	SpA	0	90	ordered_Spar_2	406229	406318	+	3	5_SpeGroup
iORF_64924	YPS642	SpA	0	132	ordered_Spar_2	406229	406360	+	3	5_SpeGroup
iORF_64925	YPS642	SpA	0	8	ordered_Spar_2	406245	406252	+	1	4_divergent
iORF_64930	YPS642	SpA	0	82	ordered_Spar_2	406265	406346	-	0	6_polymorphic
iORF_64935	YPS642	SpA	0	63	ordered_Spar_2	406385	406447	-	4	5_SpeGroup
iORF_64937	YPS642	SpA	1	12	ordered_Spar_2	406396	406407	-	0	3_pPar
iORF_64942	YPS642	SpA	1	237	ordered_Spar_2	406434	406670	+	0	5_SpeGroup
iORF_64945	YPS642	SpA	0	204	ordered_Spar_2	406467	406670	+	0	5_SpeGroup
iORF_64947	YPS642	SpA	1	75	ordered_Spar_2	406496	406570	-	0	6_polymorphic
iORF_64948	YPS642	SpA	0	39	ordered_Spar_2	406532	406570	-	0	6_polymorphic
iORF_64950	YPS642	SpA	0	15	ordered_Spar_2	406585	406599	+	0	4_divergent
iORF_64952	YPS642	SpA	0	27	ordered_Spar_2	406644	406670	+	0	5_SpeGroup
iORF_64953	YPS642	SpA	1	54	ordered_Spar_2	406651	406704	-	0	3_pPar
iORF_65800	YPS642	SpA	1	9	ordered_Spar_2	407083	407091	+	0	1_conserved
iORF_65801	YPS642	SpA	1	12	ordered_Spar_2	407088	407099	+	0	1_conserved
iORF_65803	YPS642	SpA	0	153	ordered_Spar_2	407103	407255	-	13	5_SpeGroup
iORF_65829	YPS642	SpA	0	127	ordered_Spar_2	407129	407255	-	13	5_SpeGroup
iORF_65842	YPS642	SpA	0	35	ordered_Spar_2	407140	407174	+	6	7_ancest
iORF_65843	YPS642	SpA	0	67	ordered_Spar_2	407140	407206	+	7	5_SpeGroup
iORF_65844	YPS642	SpA	0	85	ordered_Spar_2	407140	407224	+	11	5_SpeGroup
iORF_65845	YPS642	SpA	1	90	ordered_Spar_2	407140	407229	+	11	6_polymorphic
iORF_65848	YPS642	SpA	1	54	ordered_Spar_2	407171	407224	+	6	5_SpeGroup
iORF_65849	YPS642	SpA	0	59	ordered_Spar_2	407171	407229	+	6	5_SpeGroup
iORF_65850	YPS642	SpA	0	112	ordered_Spar_2	407171	407282	+	12	5_SpeGroup
iORF_65855	YPS642	SpA	0	42	ordered_Spar_2	407239	407280	-	6	4_divergent
iORF_65878	YPS642	SpA	0	36	ordered_Spar_2	407289	407324	-	0	5_SpeGroup
iORF_65888	YPS642	SpA	1	51	ordered_Spar_2	407328	407378	-	0	3_pPar
iORF_65900	YPS642	SpA	0	18	ordered_Spar_2	407377	407394	+	0	5_SpeGroup
iORF_65902	YPS642	SpA	1	102	ordered_Spar_2	407377	407478	+	0	5_SpeGroup
iORF_65910	YPS642	SpA	1	45	ordered_Spar_2	407382	407426	-	0	3_pPar
iORF_65939	YPS642	SpA	0	51	ordered_Spar_2	407408	407458	+	0	5_SpeGroup
iORF_65945	YPS642	SpA	1	18	ordered_Spar_2	407421	407438	+	0	3_pPar
iORF_65949	YPS642	SpA	1	27	ordered_Spar_2	407432	407458	+	0	4_divergent
iORF_65955	YPS642	SpA	1	54	ordered_Spar_2	407459	407512	-	0	5_SpeGroup
iORF_65974	YPS642	SpA	0	69	ordered_Spar_2	407481	407549	+	0	5_SpeGroup
iORF_66031	YPS642	SpA	0	149	ordered_Spar_2	407613	407761	-	3	7_ancest
iORF_66035	YPS642	SpA	0	130	ordered_Spar_2	407632	407761	-	3	5_SpeGroup
iORF_66046	YPS642	SpA	1	60	ordered_Spar_2	407687	407746	-	3	5_SpeGroup
iORF_66047	YPS642	SpA	0	75	ordered_Spar_2	407687	407761	-	3	7_ancest
iORF_66055	YPS642	SpA	0	20	ordered_Spar_2	407720	407739	+	1	5_SpeGroup
iORF_66056	YPS642	SpA	1	54	ordered_Spar_2	407720	407773	+	1	5_SpeGroup
iORF_66057	YPS642	SpA	0	69	ordered_Spar_2	407720	407788	+	6	5_SpeGroup
iORF_66059	YPS642	SpA	0	36	ordered_Spar_2	407726	407761	-	1	5_SpeGroup
iORF_66060	YPS642	SpA	1	12	ordered_Spar_2	407739	407750	+	0	3_pPar
iORF_66061	YPS642	SpA	1	210	ordered_Spar_2	407743	407952	-	11	4_divergent
iORF_66062	YPS642	SpA	0	15	ordered_Spar_2	407743	407757	-	0	7_ancest
iORF_66063	YPS642	SpA	0	99	ordered_Spar_2	407743	407841	-	5	5_SpeGroup
iORF_66065	YPS642	SpA	0	120	ordered_Spar_2	407751	407870	-	5	5_SpeGroup
iORF_66066	YPS642	SpA	1	78	ordered_Spar_2	407754	407831	-	5	5_SpeGroup
iORF_66077	YPS642	SpA	0	126	ordered_Spar_2	407763	407888	+	7	4_divergent
iORF_66090	YPS642	SpA	0	183	ordered_Spar_2	407770	407952	-	11	7_ancest
iORF_66101	YPS642	SpA	1	30	ordered_Spar_2	407785	407814	+	0	4_divergent
iORF_66128	YPS642	SpA	1	12	ordered_Spar_2	407891	407902	-	0	1_conserved
iORF_66133	YPS642	SpA	0	45	ordered_Spar_2	407908	407952	-	4	5_SpeGroup
iORF_65797	YPS642	SpA	0	32	ordered_Spar_2	407943	407974	+	1	4_divergent
iORF_65798	YPS642	SpA	1	36	ordered_Spar_2	407943	407978	+	1	5_SpeGroup
iORF_66282	YPS642	SpA	1	96	ordered_Spar_2	410817	410912	+	1	6_polymorphic
iORF_66283	YPS642	SpA	0	99	ordered_Spar_2	410817	410915	+	1	6_polymorphic
iORF_66472	YPS642	SpA	1	54	ordered_Spar_2	410821	410874	-	1	3_pPar
iORF_66201	YPS642	SpA	0	39	ordered_Spar_2	410831	410869	+	1	6_polymorphic
iORF_66203	YPS642	SpA	1	66	ordered_Spar_2	410831	410896	+	1	6_polymorphic
iORF_66324	YPS642	SpA	0	69	ordered_Spar_2	410866	410934	+	0	6_polymorphic
iORF_66502	YPS642	SpA	1	87	ordered_Spar_2	410906	410992	+	0	4_divergent
iORF_66200	YPS642	SpA	0	81	ordered_Spar_2	410912	410992	+	0	5_SpeGroup
iORF_66202	YPS642	SpA	1	27	ordered_Spar_2	410998	411024	+	2	3_pPar
iORF_66209	YPS642	SpA	0	46	ordered_Spar_2	411021	411066	+	1	4_divergent
iORF_66238	YPS642	SpA	1	75	ordered_Spar_2	411072	411146	+	0	3_pPar
iORF_66280	YPS642	SpA	1	54	ordered_Spar_2	411212	411265	+	3	5_SpeGroup
iORF_66281	YPS642	SpA	0	58	ordered_Spar_2	411212	411269	+	3	4_divergent
iORF_66295	YPS642	SpA	0	28	ordered_Spar_2	411238	411265	+	0	4_divergent
iORF_66297	YPS642	SpA	1	69	ordered_Spar_2	411238	411306	+	1	5_SpeGroup
iORF_66298	YPS642	SpA	0	64	ordered_Spar_2	411241	411304	-	1	4_divergent
iORF_66301	YPS642	SpA	1	51	ordered_Spar_2	411254	411304	-	1	5_SpeGroup
iORF_66302	YPS642	SpA	1	48	ordered_Spar_2	411266	411313	+	1	4_divergent
iORF_66303	YPS642	SpA	0	87	ordered_Spar_2	411266	411352	+	1	5_SpeGroup
iORF_66309	YPS642	SpA	0	45	ordered_Spar_2	411288	411332	+	1	4_divergent
iORF_66310	YPS642	SpA	0	189	ordered_Spar_2	411295	411483	-	1	6_polymorphic
iORF_66311	YPS642	SpA	1	30	ordered_Spar_2	411303	411332	+	0	5_SpeGroup
iORF_66312	YPS642	SpA	1	174	ordered_Spar_2	411310	411483	-	1	5_SpeGroup
iORF_66313	YPS642	SpA	0	190	ordered_Spar_2	411310	411499	-	1	5_SpeGroup
iORF_66319	YPS642	SpA	1	138	ordered_Spar_2	411329	411466	-	1	5_SpeGroup
iORF_66320	YPS642	SpA	0	171	ordered_Spar_2	411329	411499	-	1	7_ancest
iORF_66321	YPS642	SpA	1	48	ordered_Spar_2	411333	411380	-	1	5_SpeGroup
iORF_66322	YPS642	SpA	0	57	ordered_Spar_2	411333	411389	-	1	5_SpeGroup
iORF_66323	YPS642	SpA	0	151	ordered_Spar_2	411333	411483	-	1	5_SpeGroup
iORF_66331	YPS642	SpA	0	126	ordered_Spar_2	411358	411483	-	0	6_polymorphic
iORF_66335	YPS642	SpA	1	60	ordered_Spar_2	411373	411432	+	0	4_divergent
iORF_66340	YPS642	SpA	0	114	ordered_Spar_2	411386	411499	-	0	5_SpeGroup
iORF_66413	YPS642	SpA	1	9	ordered_Spar_2	411491	411499	-	0	5_SpeGroup
iORF_66419	YPS642	SpA	1	18	ordered_Spar_2	411498	411515	+	0	4_divergent
iORF_66914	YPS642	SpA	0	24	ordered_Spar_2	412604	412627	-	0	5_SpeGroup
iORF_67130	YPS642	SpA	1	9	ordered_Spar_2	412641	412649	-	0	1_conserved
iORF_67320	YPS642	SpA	0	24	ordered_Spar_2	413555	413578	+	0	5_SpeGroup
iORF_67277	YPS642	SpA	0	35	ordered_Spar_2	413649	413683	+	0	5_SpeGroup
iORF_67278	YPS642	SpA	0	140	ordered_Spar_2	413657	413796	-	1	5_SpeGroup
iORF_67280	YPS642	SpA	1	18	ordered_Spar_2	413680	413697	+	0	5_SpeGroup
iORF_67281	YPS642	SpA	1	18	ordered_Spar_2	413687	413704	-	0	4_divergent
iORF_67282	YPS642	SpA	0	110	ordered_Spar_2	413687	413796	-	1	5_SpeGroup
iORF_67283	YPS642	SpA	0	9	ordered_Spar_2	413689	413697	+	0	5_SpeGroup
iORF_67284	YPS642	SpA	0	76	ordered_Spar_2	413717	413792	-	1	5_SpeGroup
iORF_67295	YPS642	SpA	0	27	ordered_Spar_2	413745	413771	+	0	6_polymorphic
iORF_67304	YPS642	SpA	1	51	ordered_Spar_2	413761	413811	+	2	5_SpeGroup
iORF_67309	YPS642	SpA	1	12	ordered_Spar_2	413771	413782	+	0	3_pPar
iORF_67361	YPS642	SpA	0	44	ordered_Spar_2	413912	413955	-	3	4_divergent
iORF_67364	YPS642	SpA	1	21	ordered_Spar_2	413935	413955	-	3	5_SpeGroup
iORF_67627	YPS642	SpA	0	51	ordered_Spar_2	414880	414930	-	0	5_SpeGroup
iORF_67479	YPS642	SpA	1	12	ordered_Spar_2	415394	415405	-	0	3_pPar
iORF_67959	YPS642	SpA	1	33	ordered_Spar_2	416892	416924	+	2	3_pPar
iORF_68045	YPS642	SpA	1	18	ordered_Spar_2	416919	416936	-	0	3_pPar
iORF_68291	YPS642	SpA	1	15	ordered_Spar_2	416967	416981	-	0	1_conserved
iORF_68305	YPS642	SpA	0	21	ordered_Spar_2	416973	416993	+	0	4_divergent
iORF_67974	YPS642	SpA	0	59	ordered_Spar_2	417078	417136	+	1	6_polymorphic
iORF_67975	YPS642	SpA	0	63	ordered_Spar_2	417078	417140	+	1	6_polymorphic
iORF_67980	YPS642	SpA	0	30	ordered_Spar_2	417111	417140	+	0	6_polymorphic
iORF_67986	YPS642	SpA	1	69	ordered_Spar_2	417149	417217	-	0	3_pPar
iORF_67992	YPS642	SpA	1	48	ordered_Spar_2	417166	417213	-	0	3_pPar
iORF_67993	YPS642	SpA	1	9	ordered_Spar_2	417168	417176	+	0	3_pPar
iORF_67995	YPS642	SpA	1	30	ordered_Spar_2	417178	417207	+	0	3_pPar
iORF_68026	YPS642	SpA	1	36	ordered_Spar_2	417218	417253	-	0	3_pPar
iORF_68030	YPS642	SpA	1	81	ordered_Spar_2	417231	417311	+	0	5_SpeGroup
iORF_68032	YPS642	SpA	1	18	ordered_Spar_2	417246	417263	-	0	3_pPar
iORF_68374	YPS642	SpA	1	30	ordered_Spar_2	419043	419072	-	0	4_divergent
iORF_68377	YPS642	SpA	1	81	ordered_Spar_2	419076	419156	+	0	3_pPar
iORF_68380	YPS642	SpA	1	84	ordered_Spar_2	419126	419209	+	0	3_pPar
iORF_68455	YPS642	SpA	1	90	ordered_Spar_2	419143	419232	-	1	5_SpeGroup
iORF_68456	YPS642	SpA	0	197	ordered_Spar_2	419143	419339	-	2	4_divergent
iORF_68472	YPS642	SpA	0	84	ordered_Spar_2	419160	419243	-	1	4_divergent
iORF_68473	YPS642	SpA	1	180	ordered_Spar_2	419160	419339	-	2	5_SpeGroup
iORF_68487	YPS642	SpA	1	15	ordered_Spar_2	419181	419195	+	0	1_conserved
iORF_68502	YPS642	SpA	1	42	ordered_Spar_2	419211	419252	+	1	1_conserved
iORF_68532	YPS642	SpA	0	23	ordered_Spar_2	419275	419297	+	1	4_divergent
iORF_68533	YPS642	SpA	1	24	ordered_Spar_2	419275	419298	+	1	5_SpeGroup
iORF_68535	YPS642	SpA	1	30	ordered_Spar_2	419321	419350	-	0	3_pPar
iORF_68536	YPS642	SpA	1	36	ordered_Spar_2	419326	419361	+	0	3_pPar
iORF_68544	YPS642	SpA	1	12	ordered_Spar_2	419353	419364	-	0	3_pPar
iORF_68546	YPS642	SpA	1	24	ordered_Spar_2	419363	419386	+	0	4_divergent
iORF_68547	YPS642	SpA	0	126	ordered_Spar_2	419363	419488	+	4	5_SpeGroup
iORF_68548	YPS642	SpA	0	15	ordered_Spar_2	419383	419397	+	0	5_SpeGroup
iORF_68549	YPS642	SpA	1	93	ordered_Spar_2	419400	419492	+	4	3_pPar
iORF_68573	YPS642	SpA	1	84	ordered_Spar_2	419433	419516	-	4	3_pPar
iORF_68635	YPS642	SpA	0	242	ordered_Spar_2	419485	419726	-	2	5_SpeGroup
iORF_68636	YPS642	SpA	0	252	ordered_Spar_2	419485	419736	-	2	7_ancest
iORF_68637	YPS642	SpA	1	108	ordered_Spar_2	419485	419592	-	1	5_SpeGroup
iORF_68653	YPS642	SpA	1	150	ordered_Spar_2	419498	419647	+	1	3_pPar
iORF_68675	YPS642	SpA	1	57	ordered_Spar_2	419526	419582	+	1	5_SpeGroup
iORF_68775	YPS642	SpA	0	170	ordered_Spar_2	419550	419719	+	1	5_SpeGroup
iORF_68786	YPS642	SpA	0	167	ordered_Spar_2	419570	419736	-	1	5_SpeGroup
iORF_68787	YPS642	SpA	1	108	ordered_Spar_2	419570	419677	-	0	5_SpeGroup
iORF_68789	YPS642	SpA	0	162	ordered_Spar_2	419575	419736	-	1	5_SpeGroup
iORF_68801	YPS642	SpA	1	135	ordered_Spar_2	419592	419726	-	1	4_divergent
iORF_68802	YPS642	SpA	0	86	ordered_Spar_2	419592	419677	-	0	7_ancest
iORF_68843	YPS642	SpA	1	18	ordered_Spar_2	419702	419719	+	0	4_divergent
iORF_68844	YPS642	SpA	1	9	ordered_Spar_2	419707	419715	+	0	1_conserved
iORF_68341	YPS642	SpA	0	30	ordered_Spar_2	419746	419775	-	0	5_SpeGroup
iORF_68953	YPS642	SpA	1	33	ordered_Spar_2	422125	422157	-	0	3_pPar
iORF_69605	YPS642	SpA	1	93	ordered_Spar_2	423488	423580	+	0	4_divergent
iORF_69610	YPS642	SpA	1	60	ordered_Spar_2	423544	423603	+	0	3_pPar
iORF_69702	YPS642	SpA	0	24	ordered_Spar_2	423553	423576	-	0	5_SpeGroup
iORF_69768	YPS642	SpA	0	119	ordered_Spar_2	423573	423691	-	1	4_divergent
iORF_69484	YPS642	SpA	0	15	ordered_Spar_2	423658	423672	+	0	4_divergent
iORF_69486	YPS642	SpA	1	15	ordered_Spar_2	423667	423681	-	0	1_conserved
iORF_69491	YPS642	SpA	0	15	ordered_Spar_2	423696	423710	+	0	5_SpeGroup
iORF_69502	YPS642	SpA	1	30	ordered_Spar_2	423707	423736	-	1	5_SpeGroup
iORF_69512	YPS642	SpA	0	15	ordered_Spar_2	423768	423782	-	0	5_SpeGroup
iORF_70263	YPS642	SpA	1	84	ordered_Spar_2	424555	424638	-	0	4_divergent
iORF_70392	YPS642	SpA	0	18	ordered_Spar_2	424585	424602	+	0	4_divergent
iORF_69946	YPS642	SpA	0	39	ordered_Spar_2	424609	424647	+	1	5_SpeGroup
iORF_69947	YPS642	SpA	0	27	ordered_Spar_2	424612	424638	-	0	5_SpeGroup
iORF_70007	YPS642	SpA	1	21	ordered_Spar_2	424665	424685	+	0	6_polymorphic
iORF_70008	YPS642	SpA	0	33	ordered_Spar_2	424665	424697	+	3	6_polymorphic
iORF_70012	YPS642	SpA	1	21	ordered_Spar_2	424686	424706	+	3	5_SpeGroup
iORF_70683	YPS642	SpA	0	21	ordered_Spar_2	429119	429139	-	0	5_SpeGroup
iORF_70737	YPS642	SpA	0	27	ordered_Spar_2	429128	429154	+	0	4_divergent
iORF_70778	YPS642	SpA	0	18	ordered_Spar_2	429151	429168	-	0	4_divergent
iORF_70815	YPS642	SpA	1	39	ordered_Spar_2	429169	429207	-	0	6_polymorphic
iORF_70820	YPS642	SpA	0	36	ordered_Spar_2	429172	429207	-	0	6_polymorphic
iORF_70563	YPS642	SpA	1	24	ordered_Spar_2	429243	429266	+	1	3_pPar
iORF_70985	YPS642	SpA	1	18	ordered_Spar_2	431386	431403	-	0	5_SpeGroup
iORF_71017	YPS642	SpA	0	81	ordered_Spar_2	431390	431470	+	0	6_polymorphic
iORF_71035	YPS642	SpA	1	36	ordered_Spar_2	431445	431480	-	0	1_conserved
iORF_71036	YPS642	SpA	0	57	ordered_Spar_2	431470	431526	+	1	5_SpeGroup
iORF_71038	YPS642	SpA	0	100	ordered_Spar_2	431470	431569	+	6	5_SpeGroup
iORF_70983	YPS642	SpA	1	9	ordered_Spar_2	431513	431521	+	1	5_SpeGroup
iORF_70998	YPS642	SpA	1	21	ordered_Spar_2	431529	431549	-	0	6_polymorphic
iORF_71008	YPS642	SpA	0	26	ordered_Spar_2	431539	431564	+	5	4_divergent
iORF_71024	YPS642	SpA	1	9	ordered_Spar_2	431561	431569	+	0	4_divergent
iORF_71033	YPS642	SpA	0	32	ordered_Spar_2	431566	431597	+	1	6_polymorphic
iORF_71040	YPS642	SpA	1	12	ordered_Spar_2	432487	432498	+	0	5_SpeGroup
iORF_71150	YPS642	SpA	0	15	ordered_Spar_2	432524	432538	+	0	6_polymorphic
iORF_71156	YPS642	SpA	1	12	ordered_Spar_2	432527	432538	+	0	6_polymorphic
iORF_71180	YPS642	SpA	1	18	ordered_Spar_2	432542	432559	+	2	3_pPar
iORF_71039	YPS642	SpA	1	42	ordered_Spar_2	432577	432618	-	0	3_pPar
iORF_71041	YPS642	SpA	1	60	ordered_Spar_2	432609	432668	+	0	6_polymorphic
iORF_71043	YPS642	SpA	0	36	ordered_Spar_2	432631	432666	-	0	5_SpeGroup
iORF_71045	YPS642	SpA	0	15	ordered_Spar_2	432652	432666	-	0	5_SpeGroup
iORF_71068	YPS642	SpA	0	20	ordered_Spar_2	432697	432716	+	1	4_divergent
iORF_71069	YPS642	SpA	1	96	ordered_Spar_2	432697	432792	+	1	5_SpeGroup
iORF_71081	YPS642	SpA	1	12	ordered_Spar_2	432709	432720	-	0	4_divergent
iORF_71116	YPS642	SpA	1	9	ordered_Spar_2	432746	432754	+	0	5_SpeGroup
iORF_71128	YPS642	SpA	1	15	ordered_Spar_2	432794	432808	-	0	1_conserved
iORF_71130	YPS642	SpA	1	24	ordered_Spar_2	432805	432828	-	1	3_pPar
iORF_71372	YPS642	SpA	1	42	ordered_Spar_2	435139	435180	-	0	3_pPar
iORF_71428	YPS642	SpA	1	159	ordered_Spar_2	435152	435310	-	2	5_SpeGroup
iORF_71480	YPS642	SpA	1	33	ordered_Spar_2	435177	435209	-	1	5_SpeGroup
iORF_71481	YPS642	SpA	0	134	ordered_Spar_2	435177	435310	-	2	4_divergent
iORF_71560	YPS642	SpA	0	18	ordered_Spar_2	435192	435209	-	0	4_divergent
iORF_71292	YPS642	SpA	1	36	ordered_Spar_2	435214	435249	-	0	3_pPar
iORF_71303	YPS642	SpA	1	30	ordered_Spar_2	435258	435287	+	0	6_polymorphic
iORF_71305	YPS642	SpA	1	21	ordered_Spar_2	435293	435313	+	0	4_divergent
iORF_71306	YPS642	SpA	0	27	ordered_Spar_2	435293	435319	+	0	5_SpeGroup
iORF_71326	YPS642	SpA	1	63	ordered_Spar_2	435331	435393	+	0	3_pPar
iORF_71339	YPS642	SpA	1	96	ordered_Spar_2	435397	435492	-	3	5_SpeGroup
iORF_71393	YPS642	SpA	0	38	ordered_Spar_2	435455	435492	-	2	4_divergent
iORF_71650	YPS642	SpA	0	48	ordered_Spar_2	437287	437334	-	0	4_divergent
iORF_71651	YPS642	SpA	1	69	ordered_Spar_2	437287	437355	-	0	5_SpeGroup
iORF_71654	YPS642	SpA	1	69	ordered_Spar_2	437314	437382	+	0	3_pPar
iORF_71656	YPS642	SpA	0	36	ordered_Spar_2	437327	437362	+	0	4_divergent
iORF_71657	YPS642	SpA	1	78	ordered_Spar_2	437327	437404	+	0	5_SpeGroup
iORF_71932	YPS642	SpA	1	72	ordered_Spar_2	438492	438563	+	4	5_SpeGroup
iORF_71953	YPS642	SpA	1	27	ordered_Spar_2	438501	438527	-	0	3_pPar
iORF_71967	YPS642	SpA	0	32	ordered_Spar_2	438506	438537	-	1	4_divergent
iORF_71983	YPS642	SpA	1	21	ordered_Spar_2	438526	438546	+	1	5_SpeGroup
iORF_71985	YPS642	SpA	0	38	ordered_Spar_2	438526	438563	+	4	4_divergent
iORF_71945	YPS642	SpA	1	30	ordered_Spar_2	438630	438659	-	0	1_conserved
iORF_71960	YPS642	SpA	0	10	ordered_Spar_2	438690	438699	+	0	4_divergent
iORF_72396	YPS642	SpA	1	162	ordered_Spar_2	439826	439987	+	1	5_SpeGroup
iORF_72397	YPS642	SpA	0	9	ordered_Spar_2	439826	439834	+	0	5_SpeGroup
iORF_72400	YPS642	SpA	0	82	ordered_Spar_2	439826	439907	+	0	5_SpeGroup
iORF_72416	YPS642	SpA	0	73	ordered_Spar_2	439848	439920	+	0	4_divergent
iORF_72430	YPS642	SpA	1	93	ordered_Spar_2	439857	439949	+	1	5_SpeGroup
iORF_72375	YPS642	SpA	0	32	ordered_Spar_2	439917	439948	+	1	4_divergent
iORF_72389	YPS642	SpA	1	24	ordered_Spar_2	439969	439992	+	0	5_SpeGroup
iORF_72391	YPS642	SpA	0	166	ordered_Spar_2	439969	440134	+	2	6_polymorphic
iORF_72392	YPS642	SpA	0	189	ordered_Spar_2	439969	440157	+	2	5_SpeGroup
iORF_72393	YPS642	SpA	0	218	ordered_Spar_2	439969	440186	+	2	6_polymorphic
iORF_72401	YPS642	SpA	0	146	ordered_Spar_2	439989	440134	+	2	6_polymorphic
iORF_72402	YPS642	SpA	0	169	ordered_Spar_2	439989	440157	+	2	6_polymorphic
iORF_72403	YPS642	SpA	0	198	ordered_Spar_2	439989	440186	+	2	6_polymorphic
iORF_72406	YPS642	SpA	1	18	ordered_Spar_2	439994	440011	+	0	1_conserved
iORF_72408	YPS642	SpA	1	21	ordered_Spar_2	440019	440039	-	0	3_pPar
iORF_72410	YPS642	SpA	0	36	ordered_Spar_2	440039	440074	-	0	6_polymorphic
iORF_72417	YPS642	SpA	1	75	ordered_Spar_2	440200	440274	-	0	6_polymorphic
iORF_72431	YPS642	SpA	0	29	ordered_Spar_2	440377	440405	-	2	4_divergent
iORF_72433	YPS642	SpA	1	12	ordered_Spar_2	440457	440468	-	0	3_pPar
iORF_72454	YPS642	SpA	0	25	ordered_Spar_2	441090	441114	-	2	6_polymorphic
iORF_72455	YPS642	SpA	0	25	ordered_Spar_2	441090	441114	-	3	6_polymorphic
iORF_72456	YPS642	SpA	0	25	ordered_Spar_2	441090	441114	-	5	5_SpeGroup
iORF_72474	YPS642	SpA	1	27	ordered_Spar_2	441101	441127	+	3	5_SpeGroup
iORF_72435	YPS642	SpA	0	76	ordered_Spar_2	441189	441264	-	6	6_polymorphic
iORF_72437	YPS642	SpA	0	68	ordered_Spar_2	441197	441264	-	6	6_polymorphic
iORF_72438	YPS642	SpA	0	185	ordered_Spar_2	441197	441381	-	6	6_polymorphic
iORF_72439	YPS642	SpA	1	39	ordered_Spar_2	441226	441264	-	1	4_divergent
iORF_72440	YPS642	SpA	1	9	ordered_Spar_2	441230	441238	+	0	1_conserved
iORF_72442	YPS642	SpA	1	54	ordered_Spar_2	441235	441288	+	1	5_SpeGroup
iORF_72443	YPS642	SpA	0	97	ordered_Spar_2	441235	441331	+	1	5_SpeGroup
iORF_72444	YPS642	SpA	1	21	ordered_Spar_2	441261	441281	-	0	3_pPar
iORF_72446	YPS642	SpA	0	33	ordered_Spar_2	441278	441310	-	0	5_SpeGroup
iORF_72449	YPS642	SpA	1	57	ordered_Spar_2	441294	441350	+	0	6_polymorphic
iORF_72450	YPS642	SpA	0	76	ordered_Spar_2	441294	441369	+	0	6_polymorphic
iORF_72451	YPS642	SpA	1	42	ordered_Spar_2	441328	441369	+	0	6_polymorphic
iORF_72458	YPS642	SpA	1	66	ordered_Spar_2	441362	441427	-	1	6_polymorphic
iORF_72459	YPS642	SpA	1	27	ordered_Spar_2	441366	441392	+	0	3_pPar
iORF_72462	YPS642	SpA	0	48	ordered_Spar_2	441372	441419	-	1	7_ancest
iORF_72463	YPS642	SpA	0	129	ordered_Spar_2	441372	441500	-	2	4_divergent
iORF_72466	YPS642	SpA	1	57	ordered_Spar_2	441444	441500	-	1	5_SpeGroup
iORF_72467	YPS642	SpA	1	21	ordered_Spar_2	441446	441466	+	0	4_divergent
iORF_72469	YPS642	SpA	1	99	ordered_Spar_2	441460	441558	+	1	5_SpeGroup
iORF_72470	YPS642	SpA	0	147	ordered_Spar_2	441460	441606	+	2	4_divergent
iORF_72471	YPS642	SpA	1	45	ordered_Spar_2	441463	441507	-	1	5_SpeGroup
iORF_72475	YPS642	SpA	1	18	ordered_Spar_2	441494	441511	+	0	5_SpeGroup
iORF_72476	YPS642	SpA	0	39	ordered_Spar_2	441494	441532	+	0	5_SpeGroup
iORF_72477	YPS642	SpA	1	27	ordered_Spar_2	441497	441523	-	0	3_pPar
iORF_72479	YPS642	SpA	0	24	ordered_Spar_2	441523	441546	-	0	5_SpeGroup
iORF_72480	YPS642	SpA	1	42	ordered_Spar_2	441523	441564	-	0	4_divergent
iORF_72482	YPS642	SpA	1	75	ordered_Spar_2	441545	441619	+	1	4_divergent
iORF_72484	YPS642	SpA	1	42	ordered_Spar_2	441565	441606	+	1	5_SpeGroup
iORF_72485	YPS642	SpA	1	24	ordered_Spar_2	441578	441601	-	1	6_polymorphic
iORF_72487	YPS642	SpA	0	193	ordered_Spar_2	442372	442564	+	4	4_divergent
iORF_72503	YPS642	SpA	0	56	ordered_Spar_2	442399	442454	-	1	7_ancest
iORF_72504	YPS642	SpA	0	51	ordered_Spar_2	442404	442454	-	1	4_divergent
iORF_72508	YPS642	SpA	1	57	ordered_Spar_2	442412	442468	-	2	5_SpeGroup
iORF_72509	YPS642	SpA	1	39	ordered_Spar_2	442416	442454	-	1	5_SpeGroup
iORF_72606	YPS642	SpA	0	18	ordered_Spar_2	442451	442468	-	1	6_polymorphic
iORF_72488	YPS642	SpA	1	87	ordered_Spar_2	442488	442574	-	2	5_SpeGroup
iORF_72490	YPS642	SpA	0	9	ordered_Spar_2	442546	442554	-	0	4_divergent
iORF_72492	YPS642	SpA	1	27	ordered_Spar_2	442556	442582	-	0	5_SpeGroup
iORF_72498	YPS642	SpA	1	18	ordered_Spar_2	442581	442598	+	1	4_divergent
iORF_73163	YPS642	SpA	1	117	ordered_Spar_2	445534	445650	+	1	3_pPar
iORF_73165	YPS642	SpA	1	27	ordered_Spar_2	445609	445635	-	0	4_divergent
iORF_72725	YPS642	SpA	1	15	ordered_Spar_2	445643	445657	-	0	1_conserved
iORF_72981	YPS642	SpA	1	33	ordered_Spar_2	445727	445759	+	1	3_pPar
iORF_73473	YPS642	SpA	0	36	ordered_Spar_2	448142	448177	-	2	6_polymorphic
iORF_73888	YPS642	SpA	1	15	ordered_Spar_2	448178	448192	-	0	6_polymorphic
iORF_73380	YPS642	SpA	1	60	ordered_Spar_2	448223	448282	+	0	5_SpeGroup
iORF_73405	YPS642	SpA	0	12	ordered_Spar_2	448318	448329	+	0	7_ancest
iORF_73480	YPS642	SpA	1	15	ordered_Spar_2	448683	448697	+	0	1_conserved
iORF_73633	YPS642	SpA	1	36	ordered_Spar_2	448715	448750	-	0	6_polymorphic
iORF_73702	YPS642	SpA	1	33	ordered_Spar_2	448738	448770	-	0	5_SpeGroup
iORF_73763	YPS642	SpA	0	12	ordered_Spar_2	448759	448770	-	0	4_divergent
iORF_73860	YPS642	SpA	0	9	ordered_Spar_2	448883	448891	-	0	5_SpeGroup
iORF_73868	YPS642	SpA	1	15	ordered_Spar_2	448907	448921	+	3	3_pPar
iORF_73877	YPS642	SpA	1	102	ordered_Spar_2	448972	449073	+	1	5_SpeGroup
iORF_73878	YPS642	SpA	0	80	ordered_Spar_2	448972	449051	+	1	6_polymorphic
iORF_73879	YPS642	SpA	0	88	ordered_Spar_2	448972	449059	+	1	6_polymorphic
iORF_73880	YPS642	SpA	0	130	ordered_Spar_2	448987	449116	-	2	6_polymorphic
iORF_73881	YPS642	SpA	1	63	ordered_Spar_2	448987	449049	-	1	5_SpeGroup
iORF_73885	YPS642	SpA	0	9	ordered_Spar_2	449010	449018	-	0	5_SpeGroup
iORF_73886	YPS642	SpA	1	102	ordered_Spar_2	449015	449116	-	1	5_SpeGroup
iORF_73887	YPS642	SpA	0	28	ordered_Spar_2	449018	449045	-	0	4_divergent
iORF_73890	YPS642	SpA	1	15	ordered_Spar_2	449031	449045	-	0	5_SpeGroup
iORF_73891	YPS642	SpA	0	19	ordered_Spar_2	449031	449049	-	0	4_divergent
iORF_73893	YPS642	SpA	0	60	ordered_Spar_2	449052	449111	+	1	6_polymorphic
iORF_73894	YPS642	SpA	0	12	ordered_Spar_2	449052	449063	+	0	6_polymorphic
iORF_73897	YPS642	SpA	1	33	ordered_Spar_2	449068	449100	-	1	3_pPar
iORF_73898	YPS642	SpA	0	42	ordered_Spar_2	449070	449111	+	1	6_polymorphic
iORF_73373	YPS642	SpA	1	21	ordered_Spar_2	449091	449111	+	0	4_divergent
iORF_74057	YPS642	SpA	1	51	ordered_Spar_2	449836	449886	-	0	3_pPar
iORF_74078	YPS642	SpA	1	39	ordered_Spar_2	449842	449880	+	0	5_SpeGroup
iORF_74079	YPS642	SpA	0	75	ordered_Spar_2	449842	449916	+	0	5_SpeGroup
iORF_74139	YPS642	SpA	1	15	ordered_Spar_2	449859	449873	+	0	1_conserved
iORF_73912	YPS642	SpA	0	21	ordered_Spar_2	449885	449905	+	0	6_polymorphic
iORF_73919	YPS642	SpA	1	24	ordered_Spar_2	449893	449916	+	0	4_divergent
iORF_73944	YPS642	SpA	1	33	ordered_Spar_2	449919	449951	-	0	5_SpeGroup
iORF_73945	YPS642	SpA	0	129	ordered_Spar_2	449919	450047	-	0	4_divergent
iORF_73946	YPS642	SpA	1	15	ordered_Spar_2	449921	449935	+	0	3_pPar
iORF_73952	YPS642	SpA	1	129	ordered_Spar_2	449932	450060	-	1	3_pPar
iORF_73958	YPS642	SpA	1	93	ordered_Spar_2	449955	450047	-	0	5_SpeGroup
iORF_73962	YPS642	SpA	1	21	ordered_Spar_2	450004	450024	+	0	5_SpeGroup
iORF_73963	YPS642	SpA	0	51	ordered_Spar_2	450004	450054	+	0	4_divergent
iORF_73968	YPS642	SpA	1	48	ordered_Spar_2	450029	450076	-	1	5_SpeGroup
iORF_73969	YPS642	SpA	0	39	ordered_Spar_2	450038	450076	-	1	4_divergent
iORF_73970	YPS642	SpA	1	9	ordered_Spar_2	450046	450054	+	0	5_SpeGroup
iORF_74149	YPS642	SpA	1	30	ordered_Spar_2	450590	450619	-	0	1_conserved
iORF_74344	YPS642	SpA	1	24	ordered_Spar_2	450612	450635	+	0	1_conserved
iORF_74431	YPS642	SpA	1	9	ordered_Spar_2	450724	450732	-	0	3_pPar
iORF_74432	YPS642	SpA	1	87	ordered_Spar_2	450729	450815	-	3	6_polymorphic
iORF_74434	YPS642	SpA	1	21	ordered_Spar_2	450731	450751	+	3	3_pPar
iORF_74436	YPS642	SpA	1	21	ordered_Spar_2	450764	450784	-	0	1_conserved
iORF_73907	YPS642	SpA	1	24	ordered_Spar_2	450770	450793	+	0	1_conserved
iORF_73909	YPS642	SpA	1	48	ordered_Spar_2	450786	450833	+	0	3_pPar
iORF_73910	YPS642	SpA	1	36	ordered_Spar_2	450790	450825	+	0	1_conserved
iORF_73911	YPS642	SpA	1	27	ordered_Spar_2	450805	450831	-	0	3_pPar
iORF_73913	YPS642	SpA	1	9	ordered_Spar_2	450844	450852	-	0	3_pPar
iORF_75408	YPS642	SpA	1	24	ordered_Spar_2	454397	454420	-	0	3_pPar
iORF_75513	YPS642	SpA	1	171	ordered_Spar_2	454419	454589	+	1	5_SpeGroup
iORF_75514	YPS642	SpA	0	184	ordered_Spar_2	454419	454602	+	1	4_divergent
iORF_75558	YPS642	SpA	1	15	ordered_Spar_2	454424	454438	+	1	3_pPar
iORF_75570	YPS642	SpA	1	18	ordered_Spar_2	454433	454450	-	0	1_conserved
iORF_75571	YPS642	SpA	0	241	ordered_Spar_2	454452	454692	-	1	5_SpeGroup
iORF_75572	YPS642	SpA	0	355	ordered_Spar_2	454484	454838	+	15	7_ancest
iORF_75574	YPS642	SpA	1	45	ordered_Spar_2	454484	454528	+	0	5_SpeGroup
iORF_75575	YPS642	SpA	0	249	ordered_Spar_2	454484	454732	+	6	6_polymorphic
iORF_75576	YPS642	SpA	0	280	ordered_Spar_2	454484	454763	+	6	6_polymorphic
iORF_75577	YPS642	SpA	1	195	ordered_Spar_2	454498	454692	-	2	5_SpeGroup
iORF_75578	YPS642	SpA	0	168	ordered_Spar_2	454525	454692	-	1	5_SpeGroup
iORF_75579	YPS642	SpA	1	51	ordered_Spar_2	454612	454662	+	0	1_conserved
iORF_75580	YPS642	SpA	0	24	ordered_Spar_2	454623	454646	-	0	5_SpeGroup
iORF_75581	YPS642	SpA	1	27	ordered_Spar_2	454623	454649	-	0	5_SpeGroup
iORF_75582	YPS642	SpA	1	123	ordered_Spar_2	454691	454813	+	13	5_SpeGroup
iORF_75707	YPS642	SpA	0	104	ordered_Spar_2	454735	454838	+	9	5_SpeGroup
iORF_75708	YPS642	SpA	0	42	ordered_Spar_2	454735	454776	+	0	5_SpeGroup
iORF_75799	YPS642	SpA	0	58	ordered_Spar_2	454760	454817	+	8	5_SpeGroup
iORF_75843	YPS642	SpA	0	10	ordered_Spar_2	454778	454787	-	0	6_polymorphic
iORF_75871	YPS642	SpA	0	53	ordered_Spar_2	454786	454838	+	9	5_SpeGroup
iORF_75872	YPS642	SpA	0	87	ordered_Spar_2	454786	454872	+	9	5_SpeGroup
iORF_75876	YPS642	SpA	1	12	ordered_Spar_2	454786	454797	+	0	5_SpeGroup
iORF_75934	YPS642	SpA	0	15	ordered_Spar_2	454799	454813	+	0	4_divergent
iORF_75961	YPS642	SpA	1	204	ordered_Spar_2	454807	455010	+	11	5_SpeGroup
iORF_74632	YPS642	SpA	1	18	ordered_Spar_2	454882	454899	-	0	4_divergent
iORF_74633	YPS642	SpA	0	110	ordered_Spar_2	454882	454991	-	10	5_SpeGroup
iORF_74634	YPS642	SpA	1	15	ordered_Spar_2	454887	454901	+	0	5_SpeGroup
iORF_74636	YPS642	SpA	0	53	ordered_Spar_2	454887	454939	+	4	4_divergent
iORF_74637	YPS642	SpA	1	84	ordered_Spar_2	454908	454991	-	10	5_SpeGroup
iORF_74638	YPS642	SpA	0	33	ordered_Spar_2	454918	454950	-	2	4_divergent
iORF_74639	YPS642	SpA	1	39	ordered_Spar_2	454918	454956	-	2	5_SpeGroup
iORF_74648	YPS642	SpA	0	42	ordered_Spar_2	454975	455016	-	0	4_divergent
iORF_74651	YPS642	SpA	0	9	ordered_Spar_2	454991	454999	-	0	6_polymorphic
iORF_74694	YPS642	SpA	1	12	ordered_Spar_2	455175	455186	+	0	4_divergent
iORF_76017	YPS642	SpA	0	98	ordered_Spar_2	457703	457800	-	4	6_polymorphic
iORF_76043	YPS642	SpA	0	63	ordered_Spar_2	457710	457772	-	4	5_SpeGroup
iORF_76080	YPS642	SpA	1	75	ordered_Spar_2	457726	457800	-	3	4_divergent
iORF_76097	YPS642	SpA	0	66	ordered_Spar_2	457735	457800	-	3	5_SpeGroup
iORF_76098	YPS642	SpA	0	38	ordered_Spar_2	457735	457772	-	3	5_SpeGroup
iORF_76120	YPS642	SpA	1	21	ordered_Spar_2	457752	457772	-	1	5_SpeGroup
iORF_76124	YPS642	SpA	0	27	ordered_Spar_2	457769	457795	-	0	5_SpeGroup
iORF_76132	YPS642	SpA	1	21	ordered_Spar_2	457775	457795	-	0	4_divergent
iORF_76587	YPS642	SpA	0	44	ordered_Spar_2	464541	464584	+	3	6_polymorphic
iORF_76798	YPS642	SpA	1	12	ordered_Spar_2	464589	464600	+	0	5_SpeGroup
iORF_76800	YPS642	SpA	0	69	ordered_Spar_2	464589	464657	+	2	5_SpeGroup
iORF_76400	YPS642	SpA	1	48	ordered_Spar_2	464603	464650	-	2	3_pPar
iORF_76405	YPS642	SpA	0	72	ordered_Spar_2	464606	464677	+	2	6_polymorphic
iORF_76406	YPS642	SpA	0	75	ordered_Spar_2	464606	464680	+	2	5_SpeGroup
iORF_76407	YPS642	SpA	0	144	ordered_Spar_2	464606	464749	+	2	6_polymorphic
iORF_76431	YPS642	SpA	1	15	ordered_Spar_2	464659	464673	-	0	3_pPar
iORF_76442	YPS642	SpA	1	144	ordered_Spar_2	464703	464846	-	0	3_pPar
iORF_76502	YPS642	SpA	1	57	ordered_Spar_2	464749	464805	+	0	5_SpeGroup
iORF_76509	YPS642	SpA	1	36	ordered_Spar_2	464759	464794	-	0	3_pPar
iORF_76515	YPS642	SpA	0	33	ordered_Spar_2	464773	464805	+	0	4_divergent
iORF_76519	YPS642	SpA	1	99	ordered_Spar_2	464791	464889	-	2	5_SpeGroup
iORF_76525	YPS642	SpA	1	30	ordered_Spar_2	464802	464831	+	0	1_conserved
iORF_76529	YPS642	SpA	0	38	ordered_Spar_2	464821	464858	+	2	5_SpeGroup
iORF_76530	YPS642	SpA	0	91	ordered_Spar_2	464821	464911	+	3	5_SpeGroup
iORF_76531	YPS642	SpA	1	135	ordered_Spar_2	464821	464955	+	8	5_SpeGroup
iORF_76555	YPS642	SpA	1	57	ordered_Spar_2	464855	464911	+	1	4_divergent
iORF_76560	YPS642	SpA	1	36	ordered_Spar_2	464861	464896	-	0	6_polymorphic
iORF_76564	YPS642	SpA	0	9	ordered_Spar_2	464881	464889	-	0	4_divergent
iORF_76568	YPS642	SpA	1	24	ordered_Spar_2	464902	464925	-	3	3_pPar
iORF_76598	YPS642	SpA	1	36	ordered_Spar_2	464945	464980	-	0	5_SpeGroup
iORF_76633	YPS642	SpA	1	21	ordered_Spar_2	465039	465059	-	3	5_SpeGroup
iORF_76634	YPS642	SpA	0	61	ordered_Spar_2	465039	465099	-	3	6_polymorphic
iORF_76636	YPS642	SpA	1	36	ordered_Spar_2	465064	465099	-	0	5_SpeGroup
iORF_76637	YPS642	SpA	1	9	ordered_Spar_2	465066	465074	+	0	5_SpeGroup
iORF_76638	YPS642	SpA	0	82	ordered_Spar_2	465066	465147	+	0	7_ancest
iORF_76746	YPS642	SpA	0	160	ordered_Spar_2	465225	465384	+	2	6_polymorphic
iORF_76747	YPS642	SpA	1	36	ordered_Spar_2	465229	465264	+	0	5_SpeGroup
iORF_76752	YPS642	SpA	1	39	ordered_Spar_2	465232	465270	-	0	5_SpeGroup
iORF_76754	YPS642	SpA	0	63	ordered_Spar_2	465236	465298	+	1	6_polymorphic
iORF_76770	YPS642	SpA	1	15	ordered_Spar_2	465306	465320	-	0	3_pPar
iORF_76773	YPS642	SpA	1	111	ordered_Spar_2	465308	465418	+	1	5_SpeGroup
iORF_76775	YPS642	SpA	1	12	ordered_Spar_2	465327	465338	-	0	3_pPar
iORF_76777	YPS642	SpA	0	21	ordered_Spar_2	465339	465359	-	0	6_polymorphic
iORF_76807	YPS642	SpA	1	39	ordered_Spar_2	465415	465453	+	2	5_SpeGroup
iORF_76396	YPS642	SpA	1	87	ordered_Spar_2	465462	465548	-	1	6_polymorphic
iORF_76398	YPS642	SpA	1	45	ordered_Spar_2	465489	465533	+	0	1_conserved
iORF_76413	YPS642	SpA	0	21	ordered_Spar_2	465690	465710	-	1	6_polymorphic
iORF_76533	YPS642	SpA	1	9	ordered_Spar_2	467155	467163	+	0	1_conserved
iORF_76536	YPS642	SpA	1	15	ordered_Spar_2	467182	467196	-	1	3_pPar
iORF_76537	YPS642	SpA	1	27	ordered_Spar_2	467184	467210	+	1	3_pPar
iORF_76539	YPS642	SpA	1	42	ordered_Spar_2	467193	467234	-	2	3_pPar
iORF_76542	YPS642	SpA	1	51	ordered_Spar_2	467203	467253	-	1	5_SpeGroup
iORF_76544	YPS642	SpA	0	27	ordered_Spar_2	467238	467264	+	0	5_SpeGroup
iORF_76552	YPS642	SpA	0	10	ordered_Spar_2	467300	467309	+	0	6_polymorphic
iORF_77596	YPS642	SpA	1	18	ordered_Spar_2	468464	468481	+	0	1_conserved
iORF_77943	YPS642	SpA	0	71	ordered_Spar_2	469038	469108	+	2	5_SpeGroup
iORF_77950	YPS642	SpA	1	141	ordered_Spar_2	469043	469183	-	2	4_divergent
iORF_78148	YPS642	SpA	0	140	ordered_Spar_2	469074	469213	+	4	7_ancest
iORF_78150	YPS642	SpA	1	174	ordered_Spar_2	469074	469247	+	5	5_SpeGroup
iORF_78154	YPS642	SpA	0	12	ordered_Spar_2	469077	469088	+	0	6_polymorphic
iORF_78155	YPS642	SpA	0	124	ordered_Spar_2	469077	469200	+	0	6_polymorphic
iORF_78156	YPS642	SpA	0	137	ordered_Spar_2	469077	469213	+	4	6_polymorphic
iORF_77712	YPS642	SpA	0	103	ordered_Spar_2	469098	469200	+	0	6_polymorphic
iORF_77715	YPS642	SpA	1	45	ordered_Spar_2	469108	469152	+	0	4_divergent
iORF_77716	YPS642	SpA	0	36	ordered_Spar_2	469120	469155	-	0	6_polymorphic
iORF_77717	YPS642	SpA	1	39	ordered_Spar_2	469120	469158	-	0	5_SpeGroup
iORF_77718	YPS642	SpA	0	41	ordered_Spar_2	469120	469160	-	0	7_ancest
iORF_77720	YPS642	SpA	0	64	ordered_Spar_2	469120	469183	-	0	6_polymorphic
iORF_77726	YPS642	SpA	0	29	ordered_Spar_2	469155	469183	-	0	6_polymorphic
iORF_77731	YPS642	SpA	0	142	ordered_Spar_2	469182	469323	+	5	5_SpeGroup
iORF_77741	YPS642	SpA	1	114	ordered_Spar_2	469204	469317	-	1	5_SpeGroup
iORF_77746	YPS642	SpA	0	62	ordered_Spar_2	469219	469280	+	1	5_SpeGroup
iORF_77747	YPS642	SpA	0	9	ordered_Spar_2	469223	469231	+	0	5_SpeGroup
iORF_77749	YPS642	SpA	1	45	ordered_Spar_2	469223	469267	+	1	5_SpeGroup
iORF_77750	YPS642	SpA	0	101	ordered_Spar_2	469223	469323	+	1	7_ancest
iORF_77751	YPS642	SpA	1	75	ordered_Spar_2	469227	469301	-	1	5_SpeGroup
iORF_77754	YPS642	SpA	1	60	ordered_Spar_2	469264	469323	+	0	4_divergent
iORF_77825	YPS642	SpA	0	18	ordered_Spar_2	469316	469333	+	0	5_SpeGroup
iORF_77885	YPS642	SpA	1	18	ordered_Spar_2	469390	469407	+	2	4_divergent
iORF_77886	YPS642	SpA	0	22	ordered_Spar_2	469390	469411	+	2	4_divergent
iORF_77918	YPS642	SpA	1	9	ordered_Spar_2	469414	469422	-	0	1_conserved
iORF_78948	YPS642	SpA	1	12	ordered_Spar_2	476492	476503	+	0	1_conserved
iORF_79181	YPS642	SpA	1	72	ordered_Spar_2	476527	476598	+	0	3_pPar
iORF_78917	YPS642	SpA	1	60	ordered_Spar_2	476625	476684	+	1	3_pPar
iORF_78919	YPS642	SpA	1	69	ordered_Spar_2	476643	476711	-	1	3_pPar
iORF_78932	YPS642	SpA	1	42	ordered_Spar_2	476686	476727	-	0	1_conserved
iORF_78934	YPS642	SpA	1	18	ordered_Spar_2	476688	476705	+	0	1_conserved
iORF_78946	YPS642	SpA	0	15	ordered_Spar_2	476799	476813	+	0	6_polymorphic
iORF_78947	YPS642	SpA	1	18	ordered_Spar_2	476799	476816	+	0	6_polymorphic
iORF_78950	YPS642	SpA	0	33	ordered_Spar_2	476852	476884	+	0	5_SpeGroup
iORF_78955	YPS642	SpA	0	100	ordered_Spar_2	476873	476972	-	1	7_ancest
iORF_78956	YPS642	SpA	1	96	ordered_Spar_2	476877	476972	-	1	4_divergent
iORF_78961	YPS642	SpA	0	43	ordered_Spar_2	476930	476972	-	1	4_divergent
iORF_79813	YPS642	SpA	1	39	ordered_Spar_2	478627	478665	-	0	6_polymorphic
iORF_79817	YPS642	SpA	1	12	ordered_Spar_2	478638	478649	-	0	6_polymorphic
iORF_79818	YPS642	SpA	0	18	ordered_Spar_2	478638	478655	-	0	6_polymorphic
iORF_79828	YPS642	SpA	0	12	ordered_Spar_2	478654	478665	-	0	6_polymorphic
iORF_79835	YPS642	SpA	1	45	ordered_Spar_2	478664	478708	+	1	3_pPar
iORF_79838	YPS642	SpA	0	75	ordered_Spar_2	478671	478745	-	1	4_divergent
iORF_80159	YPS642	SpA	0	15	ordered_Spar_2	478904	478918	+	0	6_polymorphic
iORF_80160	YPS642	SpA	0	26	ordered_Spar_2	478904	478929	+	1	6_polymorphic
iORF_81063	YPS642	SpA	1	57	ordered_Spar_2	479195	479251	-	0	1_conserved
iORF_81070	YPS642	SpA	1	12	ordered_Spar_2	479204	479215	+	0	6_polymorphic
iORF_81784	YPS642	SpA	1	21	ordered_Spar_2	480974	480994	+	0	1_conserved
iORF_81927	YPS642	SpA	1	15	ordered_Spar_2	480986	481000	-	0	3_pPar
iORF_81612	YPS642	SpA	1	36	ordered_Spar_2	481090	481125	+	0	1_conserved
iORF_81615	YPS642	SpA	1	54	ordered_Spar_2	481118	481171	+	0	3_pPar
iORF_82105	YPS642	SpA	0	10	ordered_Spar_2	482213	482222	+	2	4_divergent
iORF_82133	YPS642	SpA	1	36	ordered_Spar_2	482327	482362	+	0	3_pPar
iORF_82278	YPS642	SpA	1	33	ordered_Spar_2	482366	482398	-	0	3_pPar
iORF_82475	YPS642	SpA	1	18	ordered_Spar_2	482425	482442	-	0	3_pPar
iORF_83311	YPS642	SpA	0	153	ordered_Spar_2	484977	485129	-	4	4_divergent
iORF_83306	YPS642	SpA	1	96	ordered_Spar_2	484996	485091	+	4	3_pPar
iORF_83411	YPS642	SpA	1	72	ordered_Spar_2	485006	485077	+	0	3_pPar
iORF_83284	YPS642	SpA	0	54	ordered_Spar_2	485128	485181	+	1	4_divergent
iORF_83294	YPS642	SpA	0	54	ordered_Spar_2	485147	485200	-	2	4_divergent
iORF_83295	YPS642	SpA	1	108	ordered_Spar_2	485147	485254	-	2	5_SpeGroup
iORF_83297	YPS642	SpA	0	21	ordered_Spar_2	485151	485171	-	0	5_SpeGroup
iORF_83299	YPS642	SpA	1	69	ordered_Spar_2	485151	485219	-	1	5_SpeGroup
iORF_83300	YPS642	SpA	0	91	ordered_Spar_2	485151	485241	-	1	5_SpeGroup
iORF_83301	YPS642	SpA	0	57	ordered_Spar_2	485153	485209	+	1	5_SpeGroup
iORF_83302	YPS642	SpA	1	69	ordered_Spar_2	485153	485221	+	1	4_divergent
iORF_83304	YPS642	SpA	1	9	ordered_Spar_2	485170	485178	+	0	5_SpeGroup
iORF_83308	YPS642	SpA	0	21	ordered_Spar_2	485184	485204	+	1	5_SpeGroup
iORF_83347	YPS642	SpA	0	58	ordered_Spar_2	485197	485254	-	0	5_SpeGroup
iORF_84810	YPS642	SpA	1	9	ordered_Spar_2	487466	487474	-	0	3_pPar
iORF_83582	YPS642	SpA	1	12	ordered_Spar_2	487500	487511	+	0	3_pPar
iORF_83596	YPS642	SpA	1	15	ordered_Spar_2	487514	487528	+	0	1_conserved
iORF_83601	YPS642	SpA	0	58	ordered_Spar_2	487532	487589	-	0	7_ancest
iORF_83606	YPS642	SpA	1	27	ordered_Spar_2	487563	487589	-	0	5_SpeGroup
iORF_83607	YPS642	SpA	0	24	ordered_Spar_2	487566	487589	-	0	5_SpeGroup
iORF_83719	YPS642	SpA	0	30	ordered_Spar_2	487611	487640	+	0	5_SpeGroup
iORF_84102	YPS642	SpA	1	15	ordered_Spar_2	487723	487737	-	0	3_pPar
iORF_85206	YPS642	SpA	0	29	ordered_Spar_2	489538	489566	+	1	5_SpeGroup
iORF_85287	YPS642	SpA	1	72	ordered_Spar_2	489538	489609	+	3	5_SpeGroup
iORF_85294	YPS642	SpA	0	86	ordered_Spar_2	489538	489623	+	4	5_SpeGroup
iORF_85019	YPS642	SpA	0	41	ordered_Spar_2	489550	489590	+	2	5_SpeGroup
iORF_84993	YPS642	SpA	1	102	ordered_Spar_2	489658	489759	-	0	1_conserved
iORF_85002	YPS642	SpA	0	171	ordered_Spar_2	489666	489836	+	2	6_polymorphic
iORF_85022	YPS642	SpA	0	36	ordered_Spar_2	489705	489740	-	0	4_divergent
iORF_85024	YPS642	SpA	1	90	ordered_Spar_2	489705	489794	-	2	5_SpeGroup
iORF_85027	YPS642	SpA	1	24	ordered_Spar_2	489739	489762	+	0	4_divergent
iORF_85028	YPS642	SpA	0	60	ordered_Spar_2	489739	489798	+	2	4_divergent
iORF_85044	YPS642	SpA	0	36	ordered_Spar_2	489759	489794	-	2	4_divergent
iORF_85065	YPS642	SpA	1	39	ordered_Spar_2	489833	489871	+	0	3_pPar
iORF_85128	YPS642	SpA	0	42	ordered_Spar_2	489846	489887	+	0	5_SpeGroup
iORF_85129	YPS642	SpA	1	54	ordered_Spar_2	489846	489899	+	0	4_divergent
iORF_85212	YPS642	SpA	1	33	ordered_Spar_2	489862	489894	+	0	3_pPar
iORF_85595	YPS642	SpA	1	42	ordered_Spar_2	492747	492788	+	0	5_SpeGroup
iORF_85597	YPS642	SpA	0	36	ordered_Spar_2	492753	492788	+	0	7_ancest
iORF_85613	YPS642	SpA	1	12	ordered_Spar_2	492801	492812	+	0	5_SpeGroup
iORF_85614	YPS642	SpA	0	45	ordered_Spar_2	492801	492845	+	0	4_divergent
iORF_85630	YPS642	SpA	1	54	ordered_Spar_2	492809	492862	-	0	3_pPar
iORF_85638	YPS642	SpA	1	30	ordered_Spar_2	492816	492845	+	0	5_SpeGroup
iORF_86718	YPS642	SpA	1	18	ordered_Spar_2	493436	493453	-	0	5_SpeGroup
iORF_86436	YPS642	SpA	0	54	ordered_Spar_2	493498	493551	+	1	6_polymorphic
iORF_86439	YPS642	SpA	0	21	ordered_Spar_2	493531	493551	+	1	5_SpeGroup
iORF_86515	YPS642	SpA	1	42	ordered_Spar_2	493678	493719	-	0	3_pPar
iORF_87103	YPS642	SpA	0	66	ordered_Spar_2	500895	500960	-	0	5_SpeGroup
iORF_87106	YPS642	SpA	1	21	ordered_Spar_2	500895	500915	-	0	4_divergent
iORF_87124	YPS642	SpA	1	102	ordered_Spar_2	500905	501006	+	0	5_SpeGroup
iORF_87217	YPS642	SpA	0	63	ordered_Spar_2	500930	500992	-	0	5_SpeGroup
iORF_87218	YPS642	SpA	1	75	ordered_Spar_2	500930	501004	-	0	5_SpeGroup
iORF_86941	YPS642	SpA	0	27	ordered_Spar_2	500980	501006	+	0	6_polymorphic
iORF_86953	YPS642	SpA	0	12	ordered_Spar_2	500998	501009	-	0	4_divergent
iORF_86959	YPS642	SpA	1	54	ordered_Spar_2	501012	501065	+	0	3_pPar
iORF_87679	YPS642	SpA	1	9	ordered_Spar_2	501712	501720	+	0	3_pPar
iORF_87857	YPS642	SpA	1	12	ordered_Spar_2	501759	501770	-	0	3_pPar
iORF_87359	YPS642	SpA	0	15	ordered_Spar_2	501805	501819	-	0	4_divergent
iORF_87362	YPS642	SpA	0	36	ordered_Spar_2	501812	501847	+	3	6_polymorphic
iORF_87921	YPS642	SpA	1	180	ordered_Spar_2	503462	503641	-	1	5_SpeGroup
iORF_87933	YPS642	SpA	0	9	ordered_Spar_2	503465	503473	+	0	5_SpeGroup
iORF_87934	YPS642	SpA	1	21	ordered_Spar_2	503465	503485	+	0	4_divergent
iORF_88194	YPS642	SpA	0	104	ordered_Spar_2	503538	503641	-	1	5_SpeGroup
iORF_87905	YPS642	SpA	1	21	ordered_Spar_2	503576	503596	+	0	1_conserved
iORF_87906	YPS642	SpA	0	133	ordered_Spar_2	503586	503718	-	0	5_SpeGroup
iORF_87910	YPS642	SpA	0	103	ordered_Spar_2	503616	503718	-	0	5_SpeGroup
iORF_87913	YPS642	SpA	0	112	ordered_Spar_2	503620	503731	+	1	4_divergent
iORF_87915	YPS642	SpA	0	18	ordered_Spar_2	503624	503641	-	0	5_SpeGroup
iORF_87932	YPS642	SpA	1	45	ordered_Spar_2	503681	503725	-	1	5_SpeGroup
iORF_87935	YPS642	SpA	1	24	ordered_Spar_2	503695	503718	-	0	4_divergent
iORF_87936	YPS642	SpA	0	31	ordered_Spar_2	503695	503725	-	1	5_SpeGroup
iORF_88246	YPS642	SpA	0	33	ordered_Spar_2	505300	505332	-	0	6_polymorphic
iORF_88247	YPS642	SpA	0	36	ordered_Spar_2	505300	505335	-	0	5_SpeGroup
iORF_88253	YPS642	SpA	1	15	ordered_Spar_2	505306	505320	+	0	1_conserved
iORF_89490	YPS642	SpA	1	9	ordered_Spar_2	514756	514764	+	0	3_pPar
iORF_89576	YPS642	SpA	1	39	ordered_Spar_2	514769	514807	+	0	1_conserved
iORF_89743	YPS642	SpA	1	51	ordered_Spar_2	514804	514854	+	0	3_pPar
iORF_89342	YPS642	SpA	0	202	ordered_Spar_2	514840	515041	-	0	5_SpeGroup
iORF_89372	YPS642	SpA	0	85	ordered_Spar_2	514883	514967	+	0	5_SpeGroup
iORF_89375	YPS642	SpA	1	186	ordered_Spar_2	514887	515072	-	1	4_divergent
iORF_89404	YPS642	SpA	0	93	ordered_Spar_2	514980	515072	-	1	5_SpeGroup
iORF_89405	YPS642	SpA	1	60	ordered_Spar_2	514982	515041	-	0	4_divergent
iORF_89407	YPS642	SpA	0	15	ordered_Spar_2	514989	515003	+	0	5_SpeGroup
iORF_89454	YPS642	SpA	1	12	ordered_Spar_2	515038	515049	-	0	1_conserved
iORF_89504	YPS642	SpA	0	30	ordered_Spar_2	515092	515121	-	0	5_SpeGroup
iORF_89845	YPS642	SpA	0	18	ordered_Spar_2	516155	516172	+	0	4_divergent
iORF_89888	YPS642	SpA	1	15	ordered_Spar_2	516178	516192	-	0	3_pPar
iORF_89977	YPS642	SpA	1	9	ordered_Spar_2	516193	516201	-	0	1_conserved
iORF_89810	YPS642	SpA	0	69	ordered_Spar_2	516252	516320	-	0	5_SpeGroup
iORF_89841	YPS642	SpA	1	12	ordered_Spar_2	516299	516310	+	0	1_conserved
iORF_89842	YPS642	SpA	1	12	ordered_Spar_2	516305	516316	-	0	4_divergent
iORF_89843	YPS642	SpA	1	18	ordered_Spar_2	516307	516324	+	1	3_pPar
iORF_89847	YPS642	SpA	1	42	ordered_Spar_2	516321	516362	-	1	3_pPar
iORF_89865	YPS642	SpA	0	12	ordered_Spar_2	516359	516370	-	0	5_SpeGroup
iORF_89869	YPS642	SpA	1	33	ordered_Spar_2	516367	516399	-	0	3_pPar
iORF_90592	YPS642	SpA	0	12	ordered_Spar_2	518800	518811	+	0	5_SpeGroup
iORF_90593	YPS642	SpA	1	24	ordered_Spar_2	518800	518823	+	0	4_divergent
iORF_90653	YPS642	SpA	1	9	ordered_Spar_2	518820	518828	-	0	5_SpeGroup
iORF_90960	YPS642	SpA	0	81	ordered_Spar_2	520293	520373	-	0	5_SpeGroup
iORF_90968	YPS642	SpA	0	60	ordered_Spar_2	520293	520352	-	0	6_polymorphic
iORF_91314	YPS642	SpA	0	15	ordered_Spar_2	520359	520373	-	0	5_SpeGroup
iORF_91316	YPS642	SpA	1	87	ordered_Spar_2	520359	520445	-	2	5_SpeGroup
iORF_90675	YPS642	SpA	0	72	ordered_Spar_2	520374	520445	-	2	7_ancest
iORF_90720	YPS642	SpA	1	9	ordered_Spar_2	520385	520393	+	1	5_SpeGroup
iORF_90766	YPS642	SpA	1	21	ordered_Spar_2	520390	520410	+	1	3_pPar
iORF_90812	YPS642	SpA	0	48	ordered_Spar_2	520398	520445	-	1	4_divergent
iORF_90889	YPS642	SpA	1	9	ordered_Spar_2	520452	520460	-	1	5_SpeGroup
iORF_90985	YPS642	SpA	1	33	ordered_Spar_2	520550	520582	+	0	4_divergent
iORF_90992	YPS642	SpA	0	54	ordered_Spar_2	520579	520632	-	0	4_divergent
iORF_91032	YPS642	SpA	1	42	ordered_Spar_2	520616	520657	+	0	3_pPar
iORF_91055	YPS642	SpA	0	184	ordered_Spar_2	520640	520823	-	3	5_SpeGroup
iORF_91072	YPS642	SpA	1	54	ordered_Spar_2	520673	520726	+	0	3_pPar
iORF_91099	YPS642	SpA	0	9	ordered_Spar_2	520701	520709	-	0	4_divergent
iORF_91104	YPS642	SpA	0	114	ordered_Spar_2	520710	520823	-	3	5_SpeGroup
iORF_91110	YPS642	SpA	0	30	ordered_Spar_2	520752	520781	+	0	5_SpeGroup
iORF_91111	YPS642	SpA	1	39	ordered_Spar_2	520752	520790	+	0	5_SpeGroup
iORF_91138	YPS642	SpA	1	45	ordered_Spar_2	520779	520823	-	0	5_SpeGroup
iORF_91148	YPS642	SpA	1	21	ordered_Spar_2	520787	520807	-	0	3_pPar
iORF_91163	YPS642	SpA	1	30	ordered_Spar_2	520806	520835	+	0	3_pPar
iORF_91195	YPS642	SpA	0	30	ordered_Spar_2	520849	520878	-	0	6_polymorphic
iORF_91201	YPS642	SpA	1	30	ordered_Spar_2	520856	520885	+	0	3_pPar
iORF_91207	YPS642	SpA	1	27	ordered_Spar_2	520869	520895	+	0	3_pPar
iORF_91217	YPS642	SpA	0	54	ordered_Spar_2	520878	520931	-	0	6_polymorphic
iORF_91218	YPS642	SpA	0	58	ordered_Spar_2	520878	520935	-	0	6_polymorphic
iORF_91225	YPS642	SpA	1	54	ordered_Spar_2	520882	520935	-	0	6_polymorphic
iORF_91238	YPS642	SpA	0	169	ordered_Spar_2	520938	521106	+	2	5_SpeGroup
iORF_91246	YPS642	SpA	0	71	ordered_Spar_2	520970	521040	+	1	5_SpeGroup
iORF_91254	YPS642	SpA	1	12	ordered_Spar_2	520977	520988	+	0	4_divergent
iORF_91255	YPS642	SpA	0	9	ordered_Spar_2	520980	520988	+	0	4_divergent
iORF_91260	YPS642	SpA	1	36	ordered_Spar_2	521015	521050	-	0	3_pPar
iORF_91306	YPS642	SpA	1	111	ordered_Spar_2	521113	521223	+	6	5_SpeGroup
iORF_91310	YPS642	SpA	0	60	ordered_Spar_2	521135	521194	-	6	5_SpeGroup
iORF_91311	YPS642	SpA	0	84	ordered_Spar_2	521140	521223	+	6	5_SpeGroup
iORF_91312	YPS642	SpA	1	42	ordered_Spar_2	521153	521194	-	0	4_divergent
iORF_91313	YPS642	SpA	1	21	ordered_Spar_2	521156	521176	+	0	3_pPar
iORF_91321	YPS642	SpA	1	21	ordered_Spar_2	521170	521190	-	0	6_polymorphic
iORF_91328	YPS642	SpA	1	27	ordered_Spar_2	521225	521251	+	1	5_SpeGroup
iORF_90674	YPS642	SpA	1	21	ordered_Spar_2	521270	521290	+	0	5_SpeGroup
iORF_90676	YPS642	SpA	1	12	ordered_Spar_2	521310	521321	+	0	3_pPar
iORF_90678	YPS642	SpA	1	27	ordered_Spar_2	521318	521344	+	0	3_pPar
iORF_90852	YPS642	SpA	1	30	ordered_Spar_2	521676	521705	+	0	3_pPar
iORF_90854	YPS642	SpA	0	133	ordered_Spar_2	521686	521818	-	1	7_ancest
iORF_90858	YPS642	SpA	0	149	ordered_Spar_2	521714	521862	-	3	6_polymorphic
iORF_90861	YPS642	SpA	1	18	ordered_Spar_2	521736	521753	-	0	5_SpeGroup
iORF_90866	YPS642	SpA	0	22	ordered_Spar_2	521797	521818	-	0	4_divergent
iORF_90867	YPS642	SpA	0	68	ordered_Spar_2	521805	521872	-	2	5_SpeGroup
iORF_90868	YPS642	SpA	0	29	ordered_Spar_2	521807	521835	+	0	5_SpeGroup
iORF_90869	YPS642	SpA	0	39	ordered_Spar_2	521807	521845	+	2	5_SpeGroup
iORF_90870	YPS642	SpA	1	12	ordered_Spar_2	521851	521862	-	0	6_polymorphic
iORF_90874	YPS642	SpA	1	18	ordered_Spar_2	521866	521883	-	0	3_pPar
iORF_91336	YPS642	SpA	0	115	ordered_Spar_2	522959	523073	+	3	5_SpeGroup
iORF_91338	YPS642	SpA	1	30	ordered_Spar_2	522959	522988	+	2	4_divergent
iORF_91439	YPS642	SpA	0	51	ordered_Spar_2	522981	523031	+	1	7_ancest
iORF_91440	YPS642	SpA	1	81	ordered_Spar_2	522985	523065	+	2	5_SpeGroup
iORF_91441	YPS642	SpA	0	89	ordered_Spar_2	522985	523073	+	2	5_SpeGroup
iORF_91442	YPS642	SpA	0	47	ordered_Spar_2	522985	523031	+	1	5_SpeGroup
iORF_91503	YPS642	SpA	0	29	ordered_Spar_2	523012	523040	-	1	5_SpeGroup
iORF_91504	YPS642	SpA	1	36	ordered_Spar_2	523012	523047	-	1	5_SpeGroup
iORF_91512	YPS642	SpA	0	176	ordered_Spar_2	523019	523194	-	18	7_ancest
iORF_91559	YPS642	SpA	0	20	ordered_Spar_2	523028	523047	-	1	6_polymorphic
iORF_91560	YPS642	SpA	0	167	ordered_Spar_2	523028	523194	-	18	7_ancest
iORF_91561	YPS642	SpA	0	197	ordered_Spar_2	523028	523224	-	21	6_polymorphic
iORF_91342	YPS642	SpA	0	15	ordered_Spar_2	523132	523146	+	1	5_SpeGroup
iORF_91370	YPS642	SpA	0	36	ordered_Spar_2	523151	523186	-	0	4_divergent
iORF_91371	YPS642	SpA	1	117	ordered_Spar_2	523151	523267	-	6	5_SpeGroup
iORF_91395	YPS642	SpA	0	9	ordered_Spar_2	523212	523220	+	0	5_SpeGroup
iORF_91398	YPS642	SpA	0	41	ordered_Spar_2	523217	523257	+	4	5_SpeGroup
iORF_91399	YPS642	SpA	1	54	ordered_Spar_2	523217	523270	+	5	5_SpeGroup
iORF_91400	YPS642	SpA	0	41	ordered_Spar_2	523227	523267	-	3	4_divergent
iORF_91619	YPS642	SpA	0	45	ordered_Spar_2	524227	524271	-	1	6_polymorphic
iORF_91638	YPS642	SpA	0	31	ordered_Spar_2	524232	524262	+	0	5_SpeGroup
iORF_91639	YPS642	SpA	0	42	ordered_Spar_2	524232	524273	+	0	7_ancest
iORF_91894	YPS642	SpA	0	54	ordered_Spar_2	524259	524312	-	1	5_SpeGroup
iORF_91897	YPS642	SpA	0	146	ordered_Spar_2	524259	524404	-	1	5_SpeGroup
iORF_91902	YPS642	SpA	1	36	ordered_Spar_2	524259	524294	-	1	5_SpeGroup
iORF_91922	YPS642	SpA	1	141	ordered_Spar_2	524264	524404	-	1	6_polymorphic
iORF_91924	YPS642	SpA	0	18	ordered_Spar_2	524264	524281	-	0	6_polymorphic
iORF_91927	YPS642	SpA	0	80	ordered_Spar_2	524266	524345	+	1	5_SpeGroup
iORF_91928	YPS642	SpA	1	84	ordered_Spar_2	524266	524349	+	1	4_divergent
iORF_91953	YPS642	SpA	0	14	ordered_Spar_2	524281	524294	-	1	4_divergent
iORF_91582	YPS642	SpA	1	51	ordered_Spar_2	524356	524406	+	0	4_divergent
iORF_91583	YPS642	SpA	0	93	ordered_Spar_2	524356	524448	+	0	5_SpeGroup
iORF_91584	YPS642	SpA	1	15	ordered_Spar_2	524362	524376	-	0	4_divergent
iORF_91586	YPS642	SpA	0	30	ordered_Spar_2	524373	524402	-	0	6_polymorphic
iORF_91587	YPS642	SpA	1	54	ordered_Spar_2	524373	524426	-	0	4_divergent
iORF_91589	YPS642	SpA	0	123	ordered_Spar_2	524389	524511	-	0	5_SpeGroup
iORF_91593	YPS642	SpA	0	21	ordered_Spar_2	524406	524426	-	0	5_SpeGroup
iORF_91606	YPS642	SpA	0	57	ordered_Spar_2	524423	524479	-	0	4_divergent
iORF_91607	YPS642	SpA	1	144	ordered_Spar_2	524423	524566	-	1	5_SpeGroup
iORF_91616	YPS642	SpA	1	18	ordered_Spar_2	524464	524481	+	0	5_SpeGroup
iORF_91618	YPS642	SpA	0	39	ordered_Spar_2	524464	524502	+	0	4_divergent
iORF_91622	YPS642	SpA	0	41	ordered_Spar_2	524504	524544	+	1	4_divergent
iORF_91624	YPS642	SpA	1	153	ordered_Spar_2	524504	524656	+	2	5_SpeGroup
iORF_91627	YPS642	SpA	0	86	ordered_Spar_2	524511	524596	-	2	4_divergent
iORF_91641	YPS642	SpA	0	129	ordered_Spar_2	524528	524656	+	1	4_divergent
iORF_91644	YPS642	SpA	0	21	ordered_Spar_2	524541	524561	+	0	4_divergent
iORF_91645	YPS642	SpA	1	9	ordered_Spar_2	524551	524559	-	0	4_divergent
iORF_91646	YPS642	SpA	1	30	ordered_Spar_2	524567	524596	-	1	5_SpeGroup
iORF_91653	YPS642	SpA	1	48	ordered_Spar_2	524626	524673	-	0	3_pPar
iORF_92419	YPS642	SpA	0	114	ordered_Spar_2	525618	525731	-	1	5_SpeGroup
iORF_92616	YPS642	SpA	0	84	ordered_Spar_2	525618	525701	-	0	5_SpeGroup
iORF_92121	YPS642	SpA	1	42	ordered_Spar_2	525629	525670	-	0	5_SpeGroup
iORF_92200	YPS642	SpA	0	30	ordered_Spar_2	525641	525670	-	0	4_divergent
iORF_92230	YPS642	SpA	1	90	ordered_Spar_2	525642	525731	-	1	5_SpeGroup
iORF_92337	YPS642	SpA	1	36	ordered_Spar_2	525657	525692	+	0	3_pPar
iORF_92373	YPS642	SpA	0	75	ordered_Spar_2	525676	525750	+	4	5_SpeGroup
iORF_92374	YPS642	SpA	0	91	ordered_Spar_2	525676	525766	+	4	5_SpeGroup
iORF_92375	YPS642	SpA	1	102	ordered_Spar_2	525676	525777	+	4	5_SpeGroup
iORF_92615	YPS642	SpA	1	9	ordered_Spar_2	525698	525706	-	0	3_pPar
iORF_92637	YPS642	SpA	0	109	ordered_Spar_2	525703	525811	-	6	6_polymorphic
iORF_92645	YPS642	SpA	0	135	ordered_Spar_2	525705	525839	+	9	6_polymorphic
iORF_92646	YPS642	SpA	0	214	ordered_Spar_2	525705	525918	+	12	6_polymorphic
iORF_92106	YPS642	SpA	0	102	ordered_Spar_2	525736	525837	-	6	6_polymorphic
iORF_92107	YPS642	SpA	0	137	ordered_Spar_2	525736	525872	-	7	6_polymorphic
iORF_92113	YPS642	SpA	1	87	ordered_Spar_2	525753	525839	+	5	4_divergent
iORF_92118	YPS642	SpA	1	81	ordered_Spar_2	525792	525872	-	5	6_polymorphic
iORF_92124	YPS642	SpA	1	30	ordered_Spar_2	525808	525837	-	3	6_polymorphic
iORF_92125	YPS642	SpA	0	30	ordered_Spar_2	525810	525839	+	3	6_polymorphic
iORF_92135	YPS642	SpA	0	49	ordered_Spar_2	525824	525872	-	4	6_polymorphic
iORF_92279	YPS642	SpA	1	66	ordered_Spar_2	525952	526017	-	0	5_SpeGroup
iORF_92293	YPS642	SpA	1	21	ordered_Spar_2	525984	526004	-	0	3_pPar
iORF_92802	YPS642	SpA	1	24	ordered_Spar_2	527876	527899	+	0	1_conserved
iORF_92845	YPS642	SpA	1	15	ordered_Spar_2	527882	527896	-	0	1_conserved
iORF_93033	YPS642	SpA	0	145	ordered_Spar_2	527926	528070	-	8	7_ancest
iORF_93035	YPS642	SpA	1	189	ordered_Spar_2	527926	528114	-	8	5_SpeGroup
iORF_93062	YPS642	SpA	0	51	ordered_Spar_2	527938	527988	-	1	4_divergent
iORF_92785	YPS642	SpA	0	81	ordered_Spar_2	527990	528070	-	7	6_polymorphic
iORF_92786	YPS642	SpA	0	125	ordered_Spar_2	527990	528114	-	7	6_polymorphic
iORF_92790	YPS642	SpA	0	74	ordered_Spar_2	527997	528070	-	7	6_polymorphic
iORF_92791	YPS642	SpA	0	118	ordered_Spar_2	527997	528114	-	7	6_polymorphic
iORF_92796	YPS642	SpA	0	82	ordered_Spar_2	528008	528089	+	6	6_polymorphic
iORF_92797	YPS642	SpA	0	98	ordered_Spar_2	528008	528105	+	6	6_polymorphic
iORF_92798	YPS642	SpA	0	44	ordered_Spar_2	528027	528070	-	6	6_polymorphic
iORF_92799	YPS642	SpA	0	88	ordered_Spar_2	528027	528114	-	6	6_polymorphic
iORF_93146	YPS642	SpA	1	24	ordered_Spar_2	529177	529200	+	1	3_pPar
iORF_93145	YPS642	SpA	1	30	ordered_Spar_2	529212	529241	+	2	5_SpeGroup
iORF_93148	YPS642	SpA	1	60	ordered_Spar_2	529247	529306	-	0	3_pPar
iORF_93150	YPS642	SpA	0	39	ordered_Spar_2	529260	529298	+	0	6_polymorphic
iORF_93095	YPS642	SpA	1	63	ordered_Spar_2	529271	529333	+	2	3_pPar
iORF_93097	YPS642	SpA	1	30	ordered_Spar_2	529287	529316	-	0	3_pPar
iORF_93105	YPS642	SpA	1	27	ordered_Spar_2	529317	529343	+	2	5_SpeGroup
iORF_94279	YPS642	SpA	0	24	ordered_Spar_2	532616	532639	-	0	4_divergent
iORF_93153	YPS642	SpA	1	30	ordered_Spar_2	532638	532667	+	0	1_conserved
iORF_93154	YPS642	SpA	1	21	ordered_Spar_2	532676	532696	+	0	1_conserved
iORF_93155	YPS642	SpA	0	33	ordered_Spar_2	532684	532716	+	1	4_divergent
iORF_93156	YPS642	SpA	0	179	ordered_Spar_2	532693	532871	-	27	6_polymorphic
iORF_93157	YPS642	SpA	1	48	ordered_Spar_2	532703	532750	-	1	3_pPar
iORF_94175	YPS642	SpA	0	46	ordered_Spar_2	532826	532871	-	0	5_SpeGroup
iORF_94194	YPS642	SpA	1	129	ordered_Spar_2	532880	533008	-	5	5_SpeGroup
iORF_94198	YPS642	SpA	0	33	ordered_Spar_2	532893	532925	-	3	5_SpeGroup
iORF_94213	YPS642	SpA	0	48	ordered_Spar_2	532961	533008	-	0	4_divergent
iORF_94231	YPS642	SpA	0	36	ordered_Spar_2	533011	533046	-	3	5_SpeGroup
iORF_94593	YPS642	SpA	0	28	ordered_Spar_2	534021	534048	-	0	5_SpeGroup
iORF_94365	YPS642	SpA	0	94	ordered_Spar_2	534029	534122	+	1	5_SpeGroup
iORF_94367	YPS642	SpA	0	24	ordered_Spar_2	534029	534052	+	0	5_SpeGroup
iORF_94507	YPS642	SpA	1	12	ordered_Spar_2	534072	534083	-	0	3_pPar
iORF_94529	YPS642	SpA	1	39	ordered_Spar_2	534076	534114	+	1	5_SpeGroup
iORF_94538	YPS642	SpA	0	15	ordered_Spar_2	534076	534090	+	1	4_divergent
iORF_94603	YPS642	SpA	0	71	ordered_Spar_2	534098	534168	-	3	5_SpeGroup
iORF_94638	YPS642	SpA	1	12	ordered_Spar_2	534111	534122	+	0	4_divergent
iORF_94333	YPS642	SpA	0	34	ordered_Spar_2	534135	534168	-	3	6_polymorphic
iORF_94361	YPS642	SpA	1	33	ordered_Spar_2	534158	534190	-	0	6_polymorphic
iORF_94369	YPS642	SpA	1	9	ordered_Spar_2	534189	534197	+	0	5_SpeGroup
iORF_94412	YPS642	SpA	0	12	ordered_Spar_2	534278	534289	-	0	4_divergent
iORF_94413	YPS642	SpA	0	9	ordered_Spar_2	534288	534296	+	0	6_polymorphic
iORF_94445	YPS642	SpA	0	45	ordered_Spar_2	534340	534384	+	7	4_divergent
iORF_94469	YPS642	SpA	1	12	ordered_Spar_2	534373	534384	+	0	4_divergent
iORF_94795	YPS642	SpA	1	90	ordered_Spar_2	535282	535371	+	1	5_SpeGroup
iORF_94796	YPS642	SpA	0	15	ordered_Spar_2	535282	535296	+	0	4_divergent
iORF_94834	YPS642	SpA	0	93	ordered_Spar_2	535300	535392	+	2	6_polymorphic
iORF_94835	YPS642	SpA	0	121	ordered_Spar_2	535300	535420	+	2	5_SpeGroup
iORF_94940	YPS642	SpA	0	33	ordered_Spar_2	535339	535371	+	1	4_divergent
iORF_94982	YPS642	SpA	1	21	ordered_Spar_2	535348	535368	-	1	3_pPar
iORF_94698	YPS642	SpA	1	90	ordered_Spar_2	535371	535460	+	1	5_SpeGroup
iORF_94744	YPS642	SpA	1	9	ordered_Spar_2	535384	535392	+	0	4_divergent
iORF_94750	YPS642	SpA	0	40	ordered_Spar_2	535389	535428	+	0	5_SpeGroup
iORF_94751	YPS642	SpA	0	72	ordered_Spar_2	535389	535460	+	0	7_ancest
iORF_94760	YPS642	SpA	0	53	ordered_Spar_2	535399	535451	-	0	6_polymorphic
iORF_94771	YPS642	SpA	1	30	ordered_Spar_2	535422	535451	-	0	5_SpeGroup
iORF_94777	YPS642	SpA	0	27	ordered_Spar_2	535425	535451	-	0	6_polymorphic
iORF_95385	YPS642	SpA	1	30	ordered_Spar_2	536248	536277	+	0	4_divergent
iORF_95023	YPS642	SpA	1	12	ordered_Spar_2	536303	536314	-	0	1_conserved
iORF_95744	YPS642	SpA	0	90	ordered_Spar_2	537065	537154	+	0	4_divergent
iORF_95636	YPS642	SpA	1	108	ordered_Spar_2	537164	537271	+	0	4_divergent
iORF_95637	YPS642	SpA	0	121	ordered_Spar_2	537164	537284	+	0	5_SpeGroup
iORF_95645	YPS642	SpA	0	42	ordered_Spar_2	537179	537220	-	0	6_polymorphic
iORF_95671	YPS642	SpA	0	21	ordered_Spar_2	537251	537271	+	0	5_SpeGroup
iORF_95679	YPS642	SpA	0	27	ordered_Spar_2	537288	537314	-	0	5_SpeGroup
iORF_95693	YPS642	SpA	1	12	ordered_Spar_2	537364	537375	-	0	3_pPar
iORF_95694	YPS642	SpA	0	21	ordered_Spar_2	537368	537388	+	0	5_SpeGroup
iORF_95696	YPS642	SpA	1	54	ordered_Spar_2	537372	537425	-	0	5_SpeGroup
iORF_95698	YPS642	SpA	0	9	ordered_Spar_2	537417	537425	-	0	4_divergent
iORF_95706	YPS642	SpA	1	9	ordered_Spar_2	537426	537434	+	0	3_pPar
iORF_95712	YPS642	SpA	1	30	ordered_Spar_2	537474	537503	-	1	3_pPar
iORF_95715	YPS642	SpA	1	30	ordered_Spar_2	537498	537527	+	0	3_pPar
iORF_95747	YPS642	SpA	0	9	ordered_Spar_2	537585	537593	-	0	4_divergent
iORF_95783	YPS642	SpA	0	85	ordered_Spar_2	537676	537760	+	2	4_divergent
iORF_97003	YPS642	SpA	1	27	ordered_Spar_2	539026	539052	+	3	4_divergent
iORF_97005	YPS642	SpA	0	44	ordered_Spar_2	539026	539069	+	3	6_polymorphic
iORF_97006	YPS642	SpA	0	83	ordered_Spar_2	539026	539108	+	3	6_polymorphic
iORF_96157	YPS642	SpA	0	32	ordered_Spar_2	539043	539074	+	1	4_divergent
iORF_97373	YPS642	SpA	1	51	ordered_Spar_2	541228	541278	-	0	5_SpeGroup
iORF_97540	YPS642	SpA	1	12	ordered_Spar_2	541248	541259	+	0	5_SpeGroup
iORF_97557	YPS642	SpA	0	24	ordered_Spar_2	541255	541278	-	0	4_divergent
iORF_97236	YPS642	SpA	1	54	ordered_Spar_2	541359	541412	-	0	3_pPar
iORF_97240	YPS642	SpA	1	9	ordered_Spar_2	541369	541377	+	0	3_pPar
iORF_97272	YPS642	SpA	1	12	ordered_Spar_2	541411	541422	+	0	3_pPar
iORF_97353	YPS642	SpA	0	36	ordered_Spar_2	541419	541454	+	0	5_SpeGroup
iORF_97367	YPS642	SpA	1	33	ordered_Spar_2	541422	541454	+	0	4_divergent
iORF_97493	YPS642	SpA	0	15	ordered_Spar_2	541538	541552	+	0	4_divergent
iORF_98031	YPS642	SpA	0	9	ordered_Spar_2	542350	542358	+	0	6_polymorphic
iORF_98047	YPS642	SpA	0	52	ordered_Spar_2	542370	542421	+	4	6_polymorphic
iORF_98055	YPS642	SpA	0	43	ordered_Spar_2	542379	542421	+	4	5_SpeGroup
iORF_98056	YPS642	SpA	1	294	ordered_Spar_2	542379	542672	+	5	5_SpeGroup
iORF_98062	YPS642	SpA	0	31	ordered_Spar_2	542385	542415	-	2	4_divergent
iORF_98072	YPS642	SpA	0	112	ordered_Spar_2	542404	542515	+	2	5_SpeGroup
iORF_97945	YPS642	SpA	0	147	ordered_Spar_2	542445	542591	+	0	5_SpeGroup
iORF_97946	YPS642	SpA	0	166	ordered_Spar_2	542445	542610	+	0	5_SpeGroup
iORF_97975	YPS642	SpA	1	12	ordered_Spar_2	542466	542477	-	0	3_pPar
iORF_97982	YPS642	SpA	1	12	ordered_Spar_2	542470	542481	+	0	3_pPar
iORF_97996	YPS642	SpA	1	12	ordered_Spar_2	542485	542496	-	0	5_SpeGroup
iORF_97998	YPS642	SpA	0	163	ordered_Spar_2	542485	542647	-	0	6_polymorphic
iORF_98003	YPS642	SpA	1	60	ordered_Spar_2	542493	542552	-	0	5_SpeGroup
iORF_98004	YPS642	SpA	0	115	ordered_Spar_2	542493	542607	-	0	4_divergent
iORF_98008	YPS642	SpA	0	21	ordered_Spar_2	542495	542515	+	0	5_SpeGroup
iORF_98009	YPS642	SpA	1	24	ordered_Spar_2	542495	542518	+	0	5_SpeGroup
iORF_98032	YPS642	SpA	1	33	ordered_Spar_2	542575	542607	-	0	5_SpeGroup
iORF_98033	YPS642	SpA	0	60	ordered_Spar_2	542588	542647	-	0	7_ancest
iORF_98034	YPS642	SpA	1	75	ordered_Spar_2	542588	542662	-	0	5_SpeGroup
iORF_98035	YPS642	SpA	1	12	ordered_Spar_2	542607	542618	-	0	1_conserved
iORF_98036	YPS642	SpA	0	15	ordered_Spar_2	542646	542660	+	0	5_SpeGroup
iORF_98037	YPS642	SpA	0	27	ordered_Spar_2	542646	542672	+	1	5_SpeGroup
iORF_98043	YPS642	SpA	1	9	ordered_Spar_2	542701	542709	-	0	4_divergent
iORF_98046	YPS642	SpA	1	15	ordered_Spar_2	542761	542775	+	0	3_pPar
iORF_98048	YPS642	SpA	1	72	ordered_Spar_2	542768	542839	-	0	1_conserved
iORF_98049	YPS642	SpA	0	90	ordered_Spar_2	542772	542861	+	0	5_SpeGroup
iORF_98050	YPS642	SpA	1	123	ordered_Spar_2	542772	542894	+	0	5_SpeGroup
iORF_98051	YPS642	SpA	1	15	ordered_Spar_2	542800	542814	+	0	1_conserved
iORF_98052	YPS642	SpA	1	60	ordered_Spar_2	542820	542879	-	0	5_SpeGroup
iORF_98054	YPS642	SpA	1	21	ordered_Spar_2	542828	542848	+	0	1_conserved
iORF_98059	YPS642	SpA	1	21	ordered_Spar_2	542870	542890	-	0	3_pPar
iORF_98060	YPS642	SpA	0	21	ordered_Spar_2	542874	542894	+	0	5_SpeGroup
iORF_98065	YPS642	SpA	1	18	ordered_Spar_2	542984	543001	+	0	1_conserved
iORF_98066	YPS642	SpA	1	15	ordered_Spar_2	543016	543030	+	1	5_SpeGroup
iORF_98068	YPS642	SpA	0	27	ordered_Spar_2	543088	543114	-	0	6_polymorphic
iORF_98069	YPS642	SpA	1	9	ordered_Spar_2	543106	543114	-	0	6_polymorphic
iORF_98077	YPS642	SpA	1	72	ordered_Spar_2	543167	543238	+	1	5_SpeGroup
iORF_98079	YPS642	SpA	0	59	ordered_Spar_2	543188	543246	+	1	4_divergent
iORF_98081	YPS642	SpA	1	18	ordered_Spar_2	543219	543236	-	1	5_SpeGroup
iORF_98082	YPS642	SpA	0	116	ordered_Spar_2	543223	543338	-	4	6_polymorphic
iORF_98083	YPS642	SpA	0	116	ordered_Spar_2	543223	543338	-	5	6_polymorphic
iORF_98085	YPS642	SpA	0	73	ordered_Spar_2	543259	543331	+	3	6_polymorphic
iORF_98089	YPS642	SpA	0	50	ordered_Spar_2	543259	543308	+	1	6_polymorphic
iORF_98090	YPS642	SpA	1	114	ordered_Spar_2	543266	543379	-	4	5_SpeGroup
iORF_98091	YPS642	SpA	1	66	ordered_Spar_2	543270	543335	+	3	6_polymorphic
iORF_98094	YPS642	SpA	0	39	ordered_Spar_2	543270	543308	+	1	6_polymorphic
iORF_98096	YPS642	SpA	0	39	ordered_Spar_2	543300	543338	-	4	5_SpeGroup
iORF_97938	YPS642	SpA	1	90	ordered_Spar_2	543423	543512	-	1	3_pPar
iORF_97939	YPS642	SpA	1	15	ordered_Spar_2	543462	543476	+	0	1_conserved
iORF_97940	YPS642	SpA	0	105	ordered_Spar_2	543509	543613	-	10	6_polymorphic
iORF_97941	YPS642	SpA	0	111	ordered_Spar_2	543509	543619	-	10	6_polymorphic
iORF_97943	YPS642	SpA	0	60	ordered_Spar_2	543529	543588	+	9	6_polymorphic
iORF_97949	YPS642	SpA	1	39	ordered_Spar_2	543569	543607	+	5	5_SpeGroup
iORF_97952	YPS642	SpA	1	39	ordered_Spar_2	543575	543613	-	0	5_SpeGroup
iORF_97956	YPS642	SpA	1	87	ordered_Spar_2	543604	543690	-	1	3_pPar
iORF_97957	YPS642	SpA	1	27	ordered_Spar_2	543614	543640	+	0	3_pPar
iORF_97959	YPS642	SpA	1	48	ordered_Spar_2	543640	543687	+	1	4_divergent
iORF_97963	YPS642	SpA	0	96	ordered_Spar_2	543650	543745	+	0	7_ancest
iORF_97966	YPS642	SpA	1	48	ordered_Spar_2	543660	543707	-	0	5_SpeGroup
iORF_97967	YPS642	SpA	0	66	ordered_Spar_2	543660	543725	-	0	4_divergent
iORF_97968	YPS642	SpA	0	48	ordered_Spar_2	543682	543729	+	0	5_SpeGroup
iORF_97969	YPS642	SpA	1	21	ordered_Spar_2	543694	543714	-	0	6_polymorphic
iORF_97972	YPS642	SpA	1	225	ordered_Spar_2	543739	543963	+	1	5_SpeGroup
iORF_97973	YPS642	SpA	0	284	ordered_Spar_2	543739	544022	+	2	5_SpeGroup
iORF_97974	YPS642	SpA	1	42	ordered_Spar_2	543742	543783	-	0	1_conserved
iORF_97977	YPS642	SpA	1	48	ordered_Spar_2	543765	543812	-	0	3_pPar
iORF_97978	YPS642	SpA	1	135	ordered_Spar_2	543782	543916	+	0	5_SpeGroup
iORF_97979	YPS642	SpA	0	182	ordered_Spar_2	543782	543963	+	1	4_divergent
iORF_97983	YPS642	SpA	1	18	ordered_Spar_2	543785	543802	-	0	5_SpeGroup
iORF_97985	YPS642	SpA	0	233	ordered_Spar_2	543790	544022	+	2	5_SpeGroup
iORF_97989	YPS642	SpA	1	117	ordered_Spar_2	543819	543935	-	0	5_SpeGroup
iORF_97990	YPS642	SpA	0	86	ordered_Spar_2	543850	543935	-	0	4_divergent
iORF_97993	YPS642	SpA	1	78	ordered_Spar_2	543883	543960	-	1	3_pPar
iORF_97994	YPS642	SpA	1	102	ordered_Spar_2	543921	544022	+	2	5_SpeGroup
iORF_98002	YPS642	SpA	1	108	ordered_Spar_2	544012	544119	-	1	3_pPar
iORF_98006	YPS642	SpA	0	205	ordered_Spar_2	544016	544220	+	1	4_divergent
iORF_98007	YPS642	SpA	1	243	ordered_Spar_2	544016	544258	+	1	4_divergent
iORF_98012	YPS642	SpA	1	93	ordered_Spar_2	544106	544198	-	0	4_divergent
iORF_98013	YPS642	SpA	1	84	ordered_Spar_2	544111	544194	+	0	4_divergent
iORF_98014	YPS642	SpA	0	148	ordered_Spar_2	544111	544258	+	0	6_polymorphic
iORF_98015	YPS642	SpA	0	76	ordered_Spar_2	544123	544198	-	0	4_divergent
iORF_98016	YPS642	SpA	1	48	ordered_Spar_2	544173	544220	+	0	4_divergent
iORF_98017	YPS642	SpA	0	69	ordered_Spar_2	544188	544256	-	0	4_divergent
iORF_98018	YPS642	SpA	1	93	ordered_Spar_2	544261	544353	+	4	6_polymorphic
iORF_98019	YPS642	SpA	1	9	ordered_Spar_2	544383	544391	+	0	1_conserved
iORF_98020	YPS642	SpA	1	30	ordered_Spar_2	544388	544417	-	0	1_conserved
iORF_98022	YPS642	SpA	1	99	ordered_Spar_2	544419	544517	-	0	3_pPar
iORF_98024	YPS642	SpA	1	15	ordered_Spar_2	544507	544521	-	0	1_conserved
iORF_98026	YPS642	SpA	1	33	ordered_Spar_2	544537	544569	-	0	5_SpeGroup
iORF_98027	YPS642	SpA	0	60	ordered_Spar_2	544537	544596	-	0	4_divergent
iORF_98141	YPS642	SpA	0	61	ordered_Spar_2	546318	546378	-	0	4_divergent
iORF_98209	YPS642	SpA	1	60	ordered_Spar_2	546334	546393	-	2	4_divergent
iORF_98098	YPS642	SpA	1	12	ordered_Spar_2	546369	546380	+	0	1_conserved
iORF_98099	YPS642	SpA	1	75	ordered_Spar_2	546383	546457	-	2	5_SpeGroup
iORF_98100	YPS642	SpA	0	109	ordered_Spar_2	546396	546504	-	2	5_SpeGroup
iORF_98102	YPS642	SpA	0	15	ordered_Spar_2	546443	546457	-	2	4_divergent
iORF_98103	YPS642	SpA	0	12	ordered_Spar_2	546454	546465	-	2	4_divergent
iORF_98105	YPS642	SpA	1	51	ordered_Spar_2	546454	546504	-	2	5_SpeGroup
iORF_98106	YPS642	SpA	1	30	ordered_Spar_2	546472	546501	+	0	6_polymorphic
iORF_98107	YPS642	SpA	0	46	ordered_Spar_2	546472	546517	+	0	5_SpeGroup
iORF_98108	YPS642	SpA	1	48	ordered_Spar_2	546491	546538	-	0	5_SpeGroup
iORF_98110	YPS642	SpA	1	27	ordered_Spar_2	546522	546548	-	0	3_pPar
iORF_98111	YPS642	SpA	1	51	ordered_Spar_2	546539	546589	-	0	5_SpeGroup
iORF_98112	YPS642	SpA	1	21	ordered_Spar_2	546541	546561	+	0	3_pPar
iORF_98113	YPS642	SpA	0	37	ordered_Spar_2	546558	546594	+	0	5_SpeGroup
iORF_98114	YPS642	SpA	0	76	ordered_Spar_2	546558	546633	+	0	6_polymorphic
iORF_98115	YPS642	SpA	1	87	ordered_Spar_2	546558	546644	+	0	6_polymorphic
iORF_98116	YPS642	SpA	1	75	ordered_Spar_2	546568	546642	-	0	5_SpeGroup
iORF_98117	YPS642	SpA	1	24	ordered_Spar_2	546571	546594	+	0	4_divergent
iORF_98119	YPS642	SpA	0	66	ordered_Spar_2	546577	546642	-	0	6_polymorphic
iORF_98120	YPS642	SpA	0	52	ordered_Spar_2	546591	546642	-	0	6_polymorphic
iORF_98121	YPS642	SpA	1	39	ordered_Spar_2	546595	546633	+	0	6_polymorphic
iORF_98122	YPS642	SpA	0	82	ordered_Spar_2	546595	546676	+	0	6_polymorphic
iORF_98123	YPS642	SpA	0	100	ordered_Spar_2	546595	546694	+	0	6_polymorphic
iORF_98124	YPS642	SpA	1	36	ordered_Spar_2	546641	546676	+	0	6_polymorphic
iORF_98125	YPS642	SpA	0	54	ordered_Spar_2	546641	546694	+	0	6_polymorphic
iORF_98126	YPS642	SpA	1	21	ordered_Spar_2	546654	546674	-	0	4_divergent
iORF_98127	YPS642	SpA	1	54	ordered_Spar_2	546671	546724	-	0	5_SpeGroup
iORF_98648	YPS642	SpA	0	57	ordered_Spar_2	548036	548092	-	3	7_ancest
iORF_98658	YPS642	SpA	1	45	ordered_Spar_2	548048	548092	-	3	5_SpeGroup
iORF_98682	YPS642	SpA	0	36	ordered_Spar_2	548073	548108	-	0	5_SpeGroup
iORF_98683	YPS642	SpA	0	12	ordered_Spar_2	548081	548092	-	0	4_divergent
iORF_98718	YPS642	SpA	1	24	ordered_Spar_2	548139	548162	-	0	3_pPar
iORF_98981	YPS642	SpA	1	9	ordered_Spar_2	549107	549115	-	0	3_pPar
iORF_98866	YPS642	SpA	1	93	ordered_Spar_2	549171	549263	+	4	5_SpeGroup
iORF_98867	YPS642	SpA	0	100	ordered_Spar_2	549171	549270	+	4	5_SpeGroup
iORF_98872	YPS642	SpA	0	9	ordered_Spar_2	549179	549187	-	0	4_divergent
iORF_98909	YPS642	SpA	0	39	ordered_Spar_2	549243	549281	-	0	6_polymorphic
iORF_98985	YPS642	SpA	1	51	ordered_Spar_2	549390	549440	+	0	4_divergent
iORF_98999	YPS642	SpA	0	118	ordered_Spar_2	549430	549547	-	2	5_SpeGroup
iORF_99001	YPS642	SpA	0	18	ordered_Spar_2	549437	549454	-	0	5_SpeGroup
iORF_99002	YPS642	SpA	1	111	ordered_Spar_2	549437	549547	-	2	6_polymorphic
iORF_99003	YPS642	SpA	0	149	ordered_Spar_2	549437	549585	-	3	6_polymorphic
iORF_99087	YPS642	SpA	1	45	ordered_Spar_2	549541	549585	-	1	6_polymorphic
iORF_99853	YPS642	SpA	1	30	ordered_Spar_2	550920	550949	+	0	3_pPar
iORF_99875	YPS642	SpA	1	27	ordered_Spar_2	550954	550980	-	0	1_conserved
iORF_99407	YPS642	SpA	1	24	ordered_Spar_2	550961	550984	-	0	3_pPar
iORF_99412	YPS642	SpA	0	21	ordered_Spar_2	550979	550999	+	0	4_divergent
iORF_99413	YPS642	SpA	1	48	ordered_Spar_2	550979	551026	+	0	5_SpeGroup
iORF_99435	YPS642	SpA	1	15	ordered_Spar_2	551017	551031	-	0	3_pPar
iORF_99609	YPS642	SpA	1	54	ordered_Spar_2	551211	551264	-	0	5_SpeGroup
iORF_99610	YPS642	SpA	0	78	ordered_Spar_2	551211	551288	-	0	4_divergent
iORF_99656	YPS642	SpA	1	39	ordered_Spar_2	551267	551305	+	0	3_pPar
iORF_99989	YPS642	SpA	1	60	ordered_Spar_2	552731	552790	+	0	5_SpeGroup
iORF_99990	YPS642	SpA	0	80	ordered_Spar_2	552731	552810	+	0	4_divergent
iORF_99998	YPS642	SpA	0	52	ordered_Spar_2	552731	552782	+	0	7_ancest
iORF_100178	YPS642	SpA	1	12	ordered_Spar_2	552771	552782	+	0	3_pPar
iORF_99949	YPS642	SpA	1	18	ordered_Spar_2	552941	552958	+	0	3_pPar
iORF_99952	YPS642	SpA	1	21	ordered_Spar_2	552976	552996	+	0	1_conserved
iORF_99954	YPS642	SpA	0	251	ordered_Spar_2	552993	553243	-	3	5_SpeGroup
iORF_99955	YPS642	SpA	0	270	ordered_Spar_2	552993	553262	-	5	6_polymorphic
iORF_99956	YPS642	SpA	1	36	ordered_Spar_2	553038	553073	+	0	1_conserved
iORF_99957	YPS642	SpA	1	12	ordered_Spar_2	553043	553054	-	0	1_conserved
iORF_99958	YPS642	SpA	1	63	ordered_Spar_2	553070	553132	+	1	5_SpeGroup
iORF_99960	YPS642	SpA	0	242	ordered_Spar_2	553070	553311	+	5	6_polymorphic
iORF_99961	YPS642	SpA	0	246	ordered_Spar_2	553070	553315	+	5	6_polymorphic
iORF_99962	YPS642	SpA	0	200	ordered_Spar_2	553079	553278	-	5	6_polymorphic
iORF_100032	YPS642	SpA	1	33	ordered_Spar_2	553230	553262	-	2	6_polymorphic
iORF_100033	YPS642	SpA	0	49	ordered_Spar_2	553230	553278	-	2	6_polymorphic
iORF_100034	YPS642	SpA	1	9	ordered_Spar_2	553232	553240	+	0	1_conserved
iORF_100040	YPS642	SpA	1	75	ordered_Spar_2	553283	553357	-	0	5_SpeGroup
iORF_100075	YPS642	SpA	0	30	ordered_Spar_2	553318	553347	+	0	4_divergent
iORF_100093	YPS642	SpA	0	18	ordered_Spar_2	553340	553357	-	0	4_divergent
iORF_100194	YPS642	SpA	1	18	ordered_Spar_2	553591	553608	+	1	3_pPar
iORF_99908	YPS642	SpA	1	72	ordered_Spar_2	553684	553755	+	1	5_SpeGroup
iORF_99909	YPS642	SpA	0	120	ordered_Spar_2	553684	553803	+	3	6_polymorphic
iORF_99910	YPS642	SpA	0	140	ordered_Spar_2	553684	553823	+	3	6_polymorphic
iORF_99911	YPS642	SpA	0	12	ordered_Spar_2	553688	553699	+	0	4_divergent
iORF_99914	YPS642	SpA	0	116	ordered_Spar_2	553711	553826	-	3	6_polymorphic
iORF_99915	YPS642	SpA	0	83	ordered_Spar_2	553728	553810	-	3	7_ancest
iORF_99917	YPS642	SpA	1	75	ordered_Spar_2	553736	553810	-	3	6_polymorphic
iORF_99918	YPS642	SpA	1	15	ordered_Spar_2	553756	553770	+	0	5_SpeGroup
iORF_99919	YPS642	SpA	0	48	ordered_Spar_2	553756	553803	+	2	6_polymorphic
iORF_99920	YPS642	SpA	0	42	ordered_Spar_2	553762	553803	+	2	6_polymorphic
iORF_99921	YPS642	SpA	0	36	ordered_Spar_2	553775	553810	-	2	6_polymorphic
iORF_99922	YPS642	SpA	0	52	ordered_Spar_2	553775	553826	-	2	6_polymorphic
iORF_100547	YPS642	SpA	0	42	ordered_Spar_2	555824	555865	+	0	5_SpeGroup
iORF_100548	YPS642	SpA	1	51	ordered_Spar_2	555824	555874	+	2	5_SpeGroup
iORF_100563	YPS642	SpA	0	58	ordered_Spar_2	555862	555919	-	3	5_SpeGroup
iORF_100564	YPS642	SpA	0	105	ordered_Spar_2	555862	555966	-	4	5_SpeGroup
iORF_100567	YPS642	SpA	0	30	ordered_Spar_2	555871	555900	-	1	5_SpeGroup
iORF_100569	YPS642	SpA	1	96	ordered_Spar_2	555871	555966	-	2	4_divergent
iORF_100573	YPS642	SpA	1	48	ordered_Spar_2	555882	555929	+	1	4_divergent
iORF_100574	YPS642	SpA	0	98	ordered_Spar_2	555882	555979	+	1	5_SpeGroup
iORF_100593	YPS642	SpA	1	105	ordered_Spar_2	555926	556030	-	1	5_SpeGroup
iORF_100607	YPS642	SpA	0	36	ordered_Spar_2	555944	555979	+	0	6_polymorphic
iORF_100610	YPS642	SpA	0	24	ordered_Spar_2	555963	555986	-	0	6_polymorphic
iORF_100611	YPS642	SpA	0	21	ordered_Spar_2	555966	555986	-	0	6_polymorphic
iORF_100613	YPS642	SpA	0	48	ordered_Spar_2	555983	556030	-	1	4_divergent
iORF_100619	YPS642	SpA	0	33	ordered_Spar_2	556013	556045	+	0	6_polymorphic
iORF_100950	YPS642	SpA	1	15	ordered_Spar_2	556031	556045	-	0	4_divergent
iORF_102121	YPS642	SpA	0	75	ordered_Spar_2	556706	556780	-	0	4_divergent
iORF_101637	YPS642	SpA	1	60	ordered_Spar_2	556746	556805	-	0	4_divergent
iORF_101645	YPS642	SpA	1	24	ordered_Spar_2	556754	556777	+	0	3_pPar
iORF_101684	YPS642	SpA	1	60	ordered_Spar_2	556831	556890	-	1	4_divergent
iORF_101699	YPS642	SpA	0	35	ordered_Spar_2	556850	556884	-	1	5_SpeGroup
iORF_101700	YPS642	SpA	0	41	ordered_Spar_2	556850	556890	-	1	5_SpeGroup
iORF_101701	YPS642	SpA	1	108	ordered_Spar_2	556850	556957	-	1	4_divergent
iORF_101725	YPS642	SpA	0	71	ordered_Spar_2	556887	556957	-	0	4_divergent
iORF_101748	YPS642	SpA	0	27	ordered_Spar_2	556900	556926	-	0	4_divergent
iORF_101749	YPS642	SpA	1	36	ordered_Spar_2	556900	556935	-	0	4_divergent
iORF_101768	YPS642	SpA	1	84	ordered_Spar_2	556929	557012	+	0	5_SpeGroup
iORF_101813	YPS642	SpA	0	45	ordered_Spar_2	556943	556987	+	0	4_divergent
iORF_102208	YPS642	SpA	0	46	ordered_Spar_2	557897	557942	-	0	5_SpeGroup
iORF_102392	YPS642	SpA	1	108	ordered_Spar_2	557924	558031	-	0	5_SpeGroup
iORF_102396	YPS642	SpA	0	105	ordered_Spar_2	557927	558031	-	0	4_divergent
iORF_102410	YPS642	SpA	1	42	ordered_Spar_2	557941	557982	+	0	1_conserved
iORF_102445	YPS642	SpA	1	18	ordered_Spar_2	557971	557988	-	0	3_pPar
iORF_102220	YPS642	SpA	1	36	ordered_Spar_2	559408	559443	+	0	4_divergent
iORF_102221	YPS642	SpA	0	52	ordered_Spar_2	559408	559459	+	0	5_SpeGroup
iORF_102223	YPS642	SpA	1	36	ordered_Spar_2	559443	559478	+	0	5_SpeGroup
iORF_102224	YPS642	SpA	0	77	ordered_Spar_2	559443	559519	+	0	4_divergent
iORF_102229	YPS642	SpA	0	26	ordered_Spar_2	559491	559516	-	0	6_polymorphic
iORF_102234	YPS642	SpA	1	15	ordered_Spar_2	559542	559556	+	0	6_polymorphic
iORF_102235	YPS642	SpA	0	15	ordered_Spar_2	559561	559575	-	0	6_polymorphic
iORF_102291	YPS642	SpA	1	54	ordered_Spar_2	560106	560159	+	0	5_SpeGroup
iORF_102292	YPS642	SpA	0	58	ordered_Spar_2	560106	560163	+	0	4_divergent
iORF_102294	YPS642	SpA	0	43	ordered_Spar_2	560115	560157	-	0	5_SpeGroup
iORF_102296	YPS642	SpA	0	94	ordered_Spar_2	560150	560243	-	2	5_SpeGroup
iORF_102298	YPS642	SpA	1	153	ordered_Spar_2	560150	560302	-	2	5_SpeGroup
iORF_102299	YPS642	SpA	1	33	ordered_Spar_2	560156	560188	+	0	3_pPar
iORF_102300	YPS642	SpA	1	9	ordered_Spar_2	560163	560171	+	0	3_pPar
iORF_102302	YPS642	SpA	0	53	ordered_Spar_2	560191	560243	-	2	5_SpeGroup
iORF_102303	YPS642	SpA	1	81	ordered_Spar_2	560191	560271	-	2	5_SpeGroup
iORF_102304	YPS642	SpA	0	112	ordered_Spar_2	560191	560302	-	2	5_SpeGroup
iORF_102312	YPS642	SpA	1	33	ordered_Spar_2	560211	560243	-	2	5_SpeGroup
iORF_102313	YPS642	SpA	0	61	ordered_Spar_2	560211	560271	-	2	5_SpeGroup
iORF_102314	YPS642	SpA	0	92	ordered_Spar_2	560211	560302	-	2	5_SpeGroup
iORF_102316	YPS642	SpA	0	28	ordered_Spar_2	560229	560256	+	2	5_SpeGroup
iORF_102317	YPS642	SpA	1	33	ordered_Spar_2	560229	560261	+	2	4_divergent
iORF_102319	YPS642	SpA	0	27	ordered_Spar_2	560245	560271	-	0	5_SpeGroup
iORF_102320	YPS642	SpA	0	15	ordered_Spar_2	560247	560261	+	0	5_SpeGroup
iORF_102321	YPS642	SpA	1	18	ordered_Spar_2	560258	560275	+	0	4_divergent
iORF_102322	YPS642	SpA	1	15	ordered_Spar_2	560272	560286	-	0	6_polymorphic
iORF_102323	YPS642	SpA	0	21	ordered_Spar_2	560272	560292	-	0	6_polymorphic
iORF_102324	YPS642	SpA	1	33	ordered_Spar_2	560278	560310	+	0	5_SpeGroup
iORF_102325	YPS642	SpA	0	42	ordered_Spar_2	560278	560319	+	0	4_divergent
iORF_102326	YPS642	SpA	0	12	ordered_Spar_2	560285	560296	+	0	5_SpeGroup
iORF_102328	YPS642	SpA	1	57	ordered_Spar_2	560285	560341	+	0	5_SpeGroup
iORF_102330	YPS642	SpA	1	72	ordered_Spar_2	560302	560373	-	4	6_polymorphic
iORF_102332	YPS642	SpA	1	39	ordered_Spar_2	560328	560366	-	0	3_pPar
iORF_102333	YPS642	SpA	0	36	ordered_Spar_2	560338	560373	-	4	6_polymorphic
iORF_102339	YPS642	SpA	1	93	ordered_Spar_2	560394	560486	+	1	3_pPar
iORF_102340	YPS642	SpA	0	147	ordered_Spar_2	560409	560555	-	1	4_divergent
iORF_102344	YPS642	SpA	1	12	ordered_Spar_2	560450	560461	-	0	3_pPar
iORF_102345	YPS642	SpA	0	15	ordered_Spar_2	560486	560500	+	0	5_SpeGroup
iORF_102346	YPS642	SpA	1	57	ordered_Spar_2	560486	560542	+	0	4_divergent
iORF_102348	YPS642	SpA	1	66	ordered_Spar_2	560501	560566	-	0	5_SpeGroup
iORF_102351	YPS642	SpA	0	15	ordered_Spar_2	560552	560566	-	0	4_divergent
iORF_102629	YPS642	SpA	1	48	ordered_Spar_2	561842	561889	-	0	3_pPar
iORF_102487	YPS642	SpA	0	129	ordered_Spar_2	561852	561980	-	4	7_ancest
iORF_102490	YPS642	SpA	1	234	ordered_Spar_2	561852	562085	-	5	5_SpeGroup
iORF_102556	YPS642	SpA	0	92	ordered_Spar_2	561889	561980	-	4	4_divergent
iORF_102560	YPS642	SpA	1	33	ordered_Spar_2	561889	561921	-	0	5_SpeGroup
iORF_102596	YPS642	SpA	1	84	ordered_Spar_2	561910	561993	+	4	5_SpeGroup
iORF_102618	YPS642	SpA	0	72	ordered_Spar_2	561922	561993	+	4	7_ancest
iORF_102619	YPS642	SpA	0	122	ordered_Spar_2	561922	562043	+	4	4_divergent
iORF_102477	YPS642	SpA	1	12	ordered_Spar_2	561962	561973	+	2	5_SpeGroup
iORF_102481	YPS642	SpA	0	15	ordered_Spar_2	561979	561993	+	0	4_divergent
iORF_102485	YPS642	SpA	1	21	ordered_Spar_2	561998	562018	-	0	4_divergent
iORF_102488	YPS642	SpA	1	42	ordered_Spar_2	562021	562062	-	1	3_pPar
iORF_102493	YPS642	SpA	1	18	ordered_Spar_2	562049	562066	+	1	4_divergent
iORF_102494	YPS642	SpA	0	21	ordered_Spar_2	562049	562069	+	1	5_SpeGroup
iORF_102500	YPS642	SpA	0	12	ordered_Spar_2	562066	562077	+	0	4_divergent
iORF_102501	YPS642	SpA	1	15	ordered_Spar_2	562066	562080	+	0	5_SpeGroup
iORF_102502	YPS642	SpA	0	12	ordered_Spar_2	562074	562085	-	0	4_divergent
iORF_102852	YPS642	SpA	0	35	ordered_Spar_2	564272	564306	-	3	4_divergent
iORF_102882	YPS642	SpA	0	33	ordered_Spar_2	564278	564310	+	2	5_SpeGroup
iORF_102923	YPS642	SpA	1	12	ordered_Spar_2	564295	564306	-	2	5_SpeGroup
iORF_102707	YPS642	SpA	1	96	ordered_Spar_2	564324	564419	+	1	5_SpeGroup
iORF_102708	YPS642	SpA	0	101	ordered_Spar_2	564324	564424	+	1	5_SpeGroup
iORF_102725	YPS642	SpA	0	33	ordered_Spar_2	564346	564378	+	0	4_divergent
iORF_102726	YPS642	SpA	1	39	ordered_Spar_2	564346	564384	+	1	5_SpeGroup
iORF_102730	YPS642	SpA	0	120	ordered_Spar_2	564351	564470	+	3	5_SpeGroup
iORF_102737	YPS642	SpA	1	9	ordered_Spar_2	564416	564424	+	0	4_divergent
iORF_102771	YPS642	SpA	1	24	ordered_Spar_2	564467	564490	+	1	3_pPar
iORF_102773	YPS642	SpA	1	15	ordered_Spar_2	564503	564517	-	0	1_conserved
iORF_103227	YPS642	SpA	0	100	ordered_Spar_2	566333	566432	-	6	6_polymorphic
iORF_103262	YPS642	SpA	0	76	ordered_Spar_2	566357	566432	-	5	6_polymorphic
iORF_103280	YPS642	SpA	1	24	ordered_Spar_2	566364	566387	-	3	5_SpeGroup
iORF_103291	YPS642	SpA	0	112	ordered_Spar_2	566369	566480	+	5	6_polymorphic
iORF_103355	YPS642	SpA	1	66	ordered_Spar_2	566396	566461	+	1	4_divergent
iORF_103356	YPS642	SpA	0	85	ordered_Spar_2	566396	566480	+	1	6_polymorphic
iORF_103152	YPS642	SpA	1	24	ordered_Spar_2	566409	566432	-	1	5_SpeGroup
iORF_103153	YPS642	SpA	0	116	ordered_Spar_2	566409	566524	-	3	5_SpeGroup
iORF_103158	YPS642	SpA	0	49	ordered_Spar_2	566413	566461	+	0	5_SpeGroup
iORF_103159	YPS642	SpA	0	89	ordered_Spar_2	566413	566501	+	1	5_SpeGroup
iORF_103160	YPS642	SpA	1	117	ordered_Spar_2	566413	566529	+	2	5_SpeGroup
iORF_103195	YPS642	SpA	0	42	ordered_Spar_2	566483	566524	-	2	5_SpeGroup
iORF_103203	YPS642	SpA	0	18	ordered_Spar_2	566512	566529	+	1	4_divergent
iORF_103208	YPS642	SpA	1	63	ordered_Spar_2	566517	566579	+	1	3_pPar
iORF_103949	YPS642	SpA	1	27	ordered_Spar_2	567209	567235	+	0	3_pPar
iORF_103473	YPS642	SpA	1	129	ordered_Spar_2	567229	567357	-	2	5_SpeGroup
iORF_103475	YPS642	SpA	0	45	ordered_Spar_2	567229	567273	-	1	5_SpeGroup
iORF_104209	YPS642	SpA	0	65	ordered_Spar_2	567293	567357	-	1	4_divergent
iORF_103408	YPS642	SpA	0	20	ordered_Spar_2	567302	567321	+	1	6_polymorphic
iORF_103409	YPS642	SpA	1	42	ordered_Spar_2	567302	567343	+	1	5_SpeGroup
iORF_104798	YPS642	SpA	1	9	ordered_Spar_2	569590	569598	+	0	3_pPar
iORF_104292	YPS642	SpA	0	30	ordered_Spar_2	569603	569632	+	0	5_SpeGroup
iORF_104301	YPS642	SpA	0	87	ordered_Spar_2	569611	569697	+	0	5_SpeGroup
iORF_104302	YPS642	SpA	1	105	ordered_Spar_2	569611	569715	+	3	4_divergent
iORF_104710	YPS642	SpA	1	54	ordered_Spar_2	569654	569707	+	3	4_divergent
iORF_104789	YPS642	SpA	0	33	ordered_Spar_2	569663	569695	+	0	5_SpeGroup
iORF_104790	YPS642	SpA	0	44	ordered_Spar_2	569663	569706	+	1	6_polymorphic
iORF_104791	YPS642	SpA	0	45	ordered_Spar_2	569663	569707	+	3	7_ancest
iORF_104792	YPS642	SpA	0	63	ordered_Spar_2	569663	569725	+	3	6_polymorphic
iORF_104814	YPS642	SpA	1	54	ordered_Spar_2	569681	569734	-	3	3_pPar
iORF_104279	YPS642	SpA	0	9	ordered_Spar_2	569739	569747	-	0	6_polymorphic
iORF_104280	YPS642	SpA	0	65	ordered_Spar_2	569739	569803	-	9	6_polymorphic
iORF_104281	YPS642	SpA	1	60	ordered_Spar_2	569744	569803	-	9	5_SpeGroup
iORF_104283	YPS642	SpA	1	12	ordered_Spar_2	569755	569766	+	1	6_polymorphic
iORF_104284	YPS642	SpA	0	79	ordered_Spar_2	569755	569833	+	9	6_polymorphic
iORF_104288	YPS642	SpA	0	71	ordered_Spar_2	569763	569833	+	9	6_polymorphic
iORF_104303	YPS642	SpA	1	15	ordered_Spar_2	569868	569882	+	0	3_pPar
iORF_104306	YPS642	SpA	1	48	ordered_Spar_2	569879	569926	-	0	5_SpeGroup
iORF_105159	YPS642	SpA	1	93	ordered_Spar_2	570385	570477	+	3	5_SpeGroup
iORF_105167	YPS642	SpA	0	17	ordered_Spar_2	570385	570401	+	0	4_divergent
iORF_105025	YPS642	SpA	0	63	ordered_Spar_2	570415	570477	+	3	4_divergent
iORF_105150	YPS642	SpA	1	9	ordered_Spar_2	570452	570460	+	0	5_SpeGroup
iORF_104856	YPS642	SpA	1	33	ordered_Spar_2	570494	570526	-	0	4_divergent
iORF_104854	YPS642	SpA	1	36	ordered_Spar_2	571563	571598	+	0	3_pPar
iORF_104874	YPS642	SpA	1	18	ordered_Spar_2	571732	571749	+	1	3_pPar
iORF_104876	YPS642	SpA	1	39	ordered_Spar_2	571746	571784	-	0	3_pPar
iORF_104877	YPS642	SpA	0	45	ordered_Spar_2	571815	571859	-	0	5_SpeGroup
iORF_104878	YPS642	SpA	1	33	ordered_Spar_2	571827	571859	-	0	4_divergent
iORF_104881	YPS642	SpA	1	15	ordered_Spar_2	571859	571873	-	0	3_pPar
iORF_104992	YPS642	SpA	1	9	ordered_Spar_2	572884	572892	-	0	4_divergent
iORF_104994	YPS642	SpA	1	57	ordered_Spar_2	572891	572947	+	1	5_SpeGroup
iORF_104997	YPS642	SpA	1	57	ordered_Spar_2	572916	572972	-	1	5_SpeGroup
iORF_105000	YPS642	SpA	0	51	ordered_Spar_2	572922	572972	-	1	4_divergent
iORF_105001	YPS642	SpA	1	21	ordered_Spar_2	572969	572989	-	0	3_pPar
iORF_106315	YPS642	SpA	0	42	ordered_Spar_2	577359	577400	+	0	6_polymorphic
iORF_106319	YPS642	SpA	1	39	ordered_Spar_2	577362	577400	+	0	6_polymorphic
iORF_106395	YPS642	SpA	1	63	ordered_Spar_2	577380	577442	-	6	5_SpeGroup
iORF_106396	YPS642	SpA	0	105	ordered_Spar_2	577380	577484	-	7	5_SpeGroup
iORF_106415	YPS642	SpA	0	53	ordered_Spar_2	577390	577442	-	6	5_SpeGroup
iORF_106160	YPS642	SpA	0	65	ordered_Spar_2	577420	577484	-	6	5_SpeGroup
iORF_106174	YPS642	SpA	1	54	ordered_Spar_2	577433	577486	+	6	5_SpeGroup
iORF_106184	YPS642	SpA	0	51	ordered_Spar_2	577436	577486	+	6	5_SpeGroup
iORF_106189	YPS642	SpA	0	95	ordered_Spar_2	577436	577530	+	1	4_divergent
iORF_106201	YPS642	SpA	1	63	ordered_Spar_2	577451	577513	-	1	5_SpeGroup
iORF_106203	YPS642	SpA	1	24	ordered_Spar_2	577461	577484	-	1	5_SpeGroup
iORF_106204	YPS642	SpA	0	53	ordered_Spar_2	577461	577513	-	1	6_polymorphic
iORF_106206	YPS642	SpA	0	33	ordered_Spar_2	577481	577513	-	0	6_polymorphic
iORF_106207	YPS642	SpA	1	48	ordered_Spar_2	577483	577530	+	0	4_divergent
iORF_106224	YPS642	SpA	1	75	ordered_Spar_2	577575	577649	-	12	5_SpeGroup
iORF_106225	YPS642	SpA	0	82	ordered_Spar_2	577575	577656	-	12	6_polymorphic
iORF_106226	YPS642	SpA	0	128	ordered_Spar_2	577575	577702	-	13	6_polymorphic
iORF_106231	YPS642	SpA	0	39	ordered_Spar_2	577589	577627	-	2	7_ancest
iORF_106232	YPS642	SpA	0	61	ordered_Spar_2	577589	577649	-	11	5_SpeGroup
iORF_106233	YPS642	SpA	0	149	ordered_Spar_2	577589	577737	-	13	6_polymorphic
iORF_106234	YPS642	SpA	0	329	ordered_Spar_2	577589	577917	-	15	6_polymorphic
iORF_106235	YPS642	SpA	0	89	ordered_Spar_2	577614	577702	-	12	6_polymorphic
iORF_106277	YPS642	SpA	0	24	ordered_Spar_2	577655	577678	+	1	6_polymorphic
iORF_106292	YPS642	SpA	0	25	ordered_Spar_2	577672	577696	+	0	5_SpeGroup
iORF_106294	YPS642	SpA	0	43	ordered_Spar_2	577672	577714	+	0	5_SpeGroup
iORF_106295	YPS642	SpA	0	117	ordered_Spar_2	577672	577788	+	2	7_ancest
iORF_106301	YPS642	SpA	0	21	ordered_Spar_2	577699	577719	-	0	5_SpeGroup
iORF_106302	YPS642	SpA	1	39	ordered_Spar_2	577699	577737	-	1	5_SpeGroup
iORF_106312	YPS642	SpA	0	53	ordered_Spar_2	577736	577788	+	1	6_polymorphic
iORF_106313	YPS642	SpA	1	105	ordered_Spar_2	577736	577840	+	1	6_polymorphic
iORF_106314	YPS642	SpA	0	107	ordered_Spar_2	577736	577842	+	1	6_polymorphic
iORF_106316	YPS642	SpA	0	21	ordered_Spar_2	577761	577781	-	0	6_polymorphic
iORF_106317	YPS642	SpA	1	21	ordered_Spar_2	577761	577781	-	1	6_polymorphic
iORF_106318	YPS642	SpA	0	140	ordered_Spar_2	577778	577917	-	2	6_polymorphic
iORF_106320	YPS642	SpA	1	15	ordered_Spar_2	577837	577851	+	0	6_polymorphic
iORF_106321	YPS642	SpA	0	18	ordered_Spar_2	577837	577854	+	0	6_polymorphic
iORF_106323	YPS642	SpA	0	38	ordered_Spar_2	577837	577874	+	1	6_polymorphic
iORF_106325	YPS642	SpA	1	36	ordered_Spar_2	577865	577900	+	1	6_polymorphic
iORF_106326	YPS642	SpA	0	68	ordered_Spar_2	577865	577932	+	1	4_divergent
iORF_106327	YPS642	SpA	0	21	ordered_Spar_2	577897	577917	-	0	6_polymorphic
iORF_107236	YPS642	SpA	0	95	ordered_Spar_2	588679	588773	+	1	5_SpeGroup
iORF_107242	YPS642	SpA	1	9	ordered_Spar_2	588679	588687	+	1	4_divergent
iORF_107031	YPS642	SpA	1	105	ordered_Spar_2	588737	588841	-	0	3_pPar
iORF_107035	YPS642	SpA	1	27	ordered_Spar_2	588751	588777	+	0	1_conserved
iORF_107037	YPS642	SpA	0	24	ordered_Spar_2	588774	588797	+	0	4_divergent
iORF_107038	YPS642	SpA	1	57	ordered_Spar_2	588774	588830	+	0	5_SpeGroup
iORF_107049	YPS642	SpA	1	27	ordered_Spar_2	588823	588849	+	0	1_conserved
iORF_107052	YPS642	SpA	1	27	ordered_Spar_2	588838	588864	-	0	6_polymorphic
iORF_107053	YPS642	SpA	0	45	ordered_Spar_2	588838	588882	-	0	6_polymorphic
iORF_107054	YPS642	SpA	1	27	ordered_Spar_2	588840	588866	+	0	1_conserved
iORF_107055	YPS642	SpA	0	185	ordered_Spar_2	588877	589061	+	0	6_polymorphic
iORF_107056	YPS642	SpA	1	210	ordered_Spar_2	588877	589086	+	0	5_SpeGroup
iORF_107058	YPS642	SpA	0	12	ordered_Spar_2	588881	588892	+	0	6_polymorphic
iORF_107099	YPS642	SpA	0	52	ordered_Spar_2	588961	589012	-	0	6_polymorphic
iORF_107116	YPS642	SpA	0	61	ordered_Spar_2	588983	589043	+	0	4_divergent
iORF_107129	YPS642	SpA	0	27	ordered_Spar_2	589012	589038	-	0	4_divergent
iORF_107130	YPS642	SpA	1	60	ordered_Spar_2	589012	589071	-	0	5_SpeGroup
iORF_107150	YPS642	SpA	0	37	ordered_Spar_2	589035	589071	-	0	4_divergent
iORF_107153	YPS642	SpA	0	18	ordered_Spar_2	589044	589061	+	0	7_ancest
iORF_107154	YPS642	SpA	1	21	ordered_Spar_2	589044	589064	+	0	5_SpeGroup
iORF_107155	YPS642	SpA	0	43	ordered_Spar_2	589044	589086	+	0	4_divergent
iORF_107160	YPS642	SpA	1	33	ordered_Spar_2	589072	589104	-	0	3_pPar
iORF_107245	YPS642	SpA	1	33	ordered_Spar_2	589331	589363	-	1	3_pPar
iORF_107247	YPS642	SpA	0	134	ordered_Spar_2	589331	589464	-	3	7_ancest
iORF_107269	YPS642	SpA	1	45	ordered_Spar_2	589378	589422	+	0	4_divergent
iORF_107273	YPS642	SpA	1	78	ordered_Spar_2	589387	589464	-	2	6_polymorphic
iORF_107281	YPS642	SpA	0	38	ordered_Spar_2	589427	589464	-	2	6_polymorphic
iORF_107290	YPS642	SpA	0	30	ordered_Spar_2	589435	589464	-	2	6_polymorphic
iORF_107292	YPS642	SpA	1	27	ordered_Spar_2	589440	589466	+	0	1_conserved
iORF_107337	YPS642	SpA	0	141	ordered_Spar_2	589538	589678	-	4	5_SpeGroup
iORF_107338	YPS642	SpA	0	45	ordered_Spar_2	589538	589582	-	4	5_SpeGroup
iORF_107345	YPS642	SpA	1	42	ordered_Spar_2	589541	589582	-	4	5_SpeGroup
iORF_107013	YPS642	SpA	1	36	ordered_Spar_2	589648	589683	-	0	3_pPar
iORF_107017	YPS642	SpA	1	9	ordered_Spar_2	589677	589685	+	0	4_divergent
iORF_107018	YPS642	SpA	0	12	ordered_Spar_2	589705	589716	+	0	4_divergent
iORF_107022	YPS642	SpA	1	18	ordered_Spar_2	589735	589752	-	0	5_SpeGroup
iORF_107409	YPS642	SpA	0	85	ordered_Spar_2	590989	591073	+	3	6_polymorphic
iORF_107410	YPS642	SpA	0	98	ordered_Spar_2	590989	591086	+	3	5_SpeGroup
iORF_107411	YPS642	SpA	0	155	ordered_Spar_2	590989	591143	+	25	6_polymorphic
iORF_107413	YPS642	SpA	1	90	ordered_Spar_2	590997	591086	+	3	6_polymorphic
iORF_107414	YPS642	SpA	0	147	ordered_Spar_2	590997	591143	+	25	6_polymorphic
iORF_107419	YPS642	SpA	1	69	ordered_Spar_2	591040	591108	-	0	6_polymorphic
iORF_107431	YPS642	SpA	0	43	ordered_Spar_2	591101	591143	-	2	6_polymorphic
iORF_107775	YPS642	SpA	0	125	ordered_Spar_2	592847	592971	+	4	4_divergent
iORF_107776	YPS642	SpA	1	48	ordered_Spar_2	592847	592894	+	4	5_SpeGroup
iORF_107777	YPS642	SpA	1	9	ordered_Spar_2	592851	592859	-	0	5_SpeGroup
iORF_108048	YPS642	SpA	0	26	ordered_Spar_2	592887	592912	+	0	4_divergent
iORF_108049	YPS642	SpA	1	42	ordered_Spar_2	592887	592928	+	0	5_SpeGroup
iORF_108058	YPS642	SpA	0	38	ordered_Spar_2	592891	592928	+	0	5_SpeGroup
iORF_108059	YPS642	SpA	1	81	ordered_Spar_2	592891	592971	+	0	5_SpeGroup
iORF_107670	YPS642	SpA	0	75	ordered_Spar_2	592913	592987	+	1	4_divergent
iORF_107673	YPS642	SpA	0	9	ordered_Spar_2	592920	592928	+	0	5_SpeGroup
iORF_107707	YPS642	SpA	0	27	ordered_Spar_2	592954	592980	-	1	5_SpeGroup
iORF_107708	YPS642	SpA	1	36	ordered_Spar_2	592954	592989	-	1	5_SpeGroup
iORF_108441	YPS642	SpA	1	12	ordered_Spar_2	593876	593887	-	0	3_pPar
iORF_108199	YPS642	SpA	0	33	ordered_Spar_2	593990	594022	+	3	4_divergent
iORF_108200	YPS642	SpA	1	57	ordered_Spar_2	593990	594046	+	4	5_SpeGroup
iORF_108279	YPS642	SpA	1	15	ordered_Spar_2	594043	594057	-	0	6_polymorphic
iORF_108280	YPS642	SpA	0	21	ordered_Spar_2	594043	594063	-	0	6_polymorphic
iORF_108320	YPS642	SpA	0	45	ordered_Spar_2	594070	594114	-	1	6_polymorphic
iORF_108321	YPS642	SpA	0	99	ordered_Spar_2	594070	594168	-	1	6_polymorphic
iORF_108328	YPS642	SpA	1	54	ordered_Spar_2	594080	594133	+	0	6_polymorphic
iORF_108337	YPS642	SpA	1	45	ordered_Spar_2	594103	594147	-	0	5_SpeGroup
iORF_108341	YPS642	SpA	0	21	ordered_Spar_2	594113	594133	+	0	6_polymorphic
iORF_108371	YPS642	SpA	1	12	ordered_Spar_2	594153	594164	-	0	4_divergent
iORF_108405	YPS642	SpA	0	12	ordered_Spar_2	594179	594190	-	0	6_polymorphic
iORF_108437	YPS642	SpA	0	36	ordered_Spar_2	594239	594274	-	1	6_polymorphic
iORF_108464	YPS642	SpA	1	39	ordered_Spar_2	594309	594347	+	0	5_SpeGroup
iORF_108465	YPS642	SpA	1	45	ordered_Spar_2	594314	594358	+	0	6_polymorphic
iORF_108474	YPS642	SpA	0	18	ordered_Spar_2	594327	594344	-	0	6_polymorphic
iORF_108495	YPS642	SpA	1	39	ordered_Spar_2	594334	594372	+	0	3_pPar
iORF_108507	YPS642	SpA	0	27	ordered_Spar_2	594344	594370	-	0	6_polymorphic
iORF_108284	YPS642	SpA	0	9	ordered_Spar_2	596209	596217	+	0	7_ancest
iORF_108285	YPS642	SpA	1	204	ordered_Spar_2	596209	596412	+	1	5_SpeGroup
iORF_108288	YPS642	SpA	1	153	ordered_Spar_2	596214	596366	+	0	5_SpeGroup
iORF_108292	YPS642	SpA	0	102	ordered_Spar_2	596218	596319	-	0	6_polymorphic
iORF_108293	YPS642	SpA	0	162	ordered_Spar_2	596218	596379	-	0	6_polymorphic
iORF_108297	YPS642	SpA	0	67	ordered_Spar_2	596260	596326	+	0	6_polymorphic
iORF_108307	YPS642	SpA	1	33	ordered_Spar_2	596318	596350	+	0	6_polymorphic
iORF_108308	YPS642	SpA	0	49	ordered_Spar_2	596318	596366	+	0	6_polymorphic
iORF_108309	YPS642	SpA	0	62	ordered_Spar_2	596318	596379	+	0	6_polymorphic
iORF_108310	YPS642	SpA	0	95	ordered_Spar_2	596318	596412	+	1	6_polymorphic
iORF_108313	YPS642	SpA	1	21	ordered_Spar_2	596351	596371	-	0	6_polymorphic
iORF_108314	YPS642	SpA	0	33	ordered_Spar_2	596363	596395	+	0	6_polymorphic
iORF_108315	YPS642	SpA	0	34	ordered_Spar_2	596363	596396	+	0	6_polymorphic
iORF_108316	YPS642	SpA	0	40	ordered_Spar_2	596363	596402	+	1	6_polymorphic
iORF_108317	YPS642	SpA	1	18	ordered_Spar_2	596378	596395	+	0	4_divergent
iORF_108318	YPS642	SpA	0	24	ordered_Spar_2	596387	596410	-	1	6_polymorphic
iORF_108323	YPS642	SpA	1	30	ordered_Spar_2	596451	596480	-	0	1_conserved
iORF_108384	YPS642	SpA	0	72	ordered_Spar_2	597368	597439	+	0	6_polymorphic
iORF_108387	YPS642	SpA	1	36	ordered_Spar_2	597398	597433	-	0	1_conserved
iORF_108390	YPS642	SpA	0	70	ordered_Spar_2	597458	597527	-	5	5_SpeGroup
iORF_108393	YPS642	SpA	1	42	ordered_Spar_2	597486	597527	-	2	5_SpeGroup
iORF_108394	YPS642	SpA	0	54	ordered_Spar_2	597486	597539	-	8	5_SpeGroup
iORF_108398	YPS642	SpA	1	12	ordered_Spar_2	597512	597523	+	0	5_SpeGroup
iORF_108399	YPS642	SpA	0	18	ordered_Spar_2	597512	597529	+	0	5_SpeGroup
iORF_109356	YPS642	SpA	0	71	ordered_Spar_2	598017	598087	-	1	6_polymorphic
iORF_109381	YPS642	SpA	0	108	ordered_Spar_2	598019	598126	+	1	5_SpeGroup
iORF_109405	YPS642	SpA	1	39	ordered_Spar_2	598036	598074	+	0	5_SpeGroup
iORF_109407	YPS642	SpA	0	60	ordered_Spar_2	598036	598095	+	0	6_polymorphic
iORF_109409	YPS642	SpA	0	63	ordered_Spar_2	598036	598098	+	0	5_SpeGroup
iORF_109421	YPS642	SpA	0	15	ordered_Spar_2	598036	598050	+	0	6_polymorphic
iORF_109171	YPS642	SpA	0	30	ordered_Spar_2	598092	598121	-	0	6_polymorphic
iORF_109172	YPS642	SpA	0	119	ordered_Spar_2	598092	598210	-	1	7_ancest
iORF_109173	YPS642	SpA	0	139	ordered_Spar_2	598092	598230	-	1	6_polymorphic
iORF_109174	YPS642	SpA	1	159	ordered_Spar_2	598092	598250	-	1	5_SpeGroup
iORF_109225	YPS642	SpA	0	98	ordered_Spar_2	598129	598226	+	1	5_SpeGroup
iORF_109227	YPS642	SpA	1	69	ordered_Spar_2	598142	598210	-	1	5_SpeGroup
iORF_109228	YPS642	SpA	0	89	ordered_Spar_2	598142	598230	-	1	6_polymorphic
iORF_109229	YPS642	SpA	0	88	ordered_Spar_2	598143	598230	-	1	6_polymorphic
iORF_109231	YPS642	SpA	1	84	ordered_Spar_2	598147	598230	-	0	5_SpeGroup
iORF_109232	YPS642	SpA	0	104	ordered_Spar_2	598147	598250	-	0	4_divergent
iORF_109236	YPS642	SpA	0	39	ordered_Spar_2	598172	598210	-	0	4_divergent
iORF_109263	YPS642	SpA	0	81	ordered_Spar_2	598216	598296	+	1	4_divergent
iORF_109264	YPS642	SpA	1	54	ordered_Spar_2	598234	598287	-	1	3_pPar
iORF_109266	YPS642	SpA	1	63	ordered_Spar_2	598247	598309	-	1	3_pPar
iORF_109271	YPS642	SpA	1	54	ordered_Spar_2	598263	598316	-	0	5_SpeGroup
iORF_109288	YPS642	SpA	0	24	ordered_Spar_2	598293	598316	-	0	4_divergent
iORF_109292	YPS642	SpA	1	24	ordered_Spar_2	598309	598332	-	0	1_conserved
iORF_109293	YPS642	SpA	1	33	ordered_Spar_2	598318	598350	+	0	3_pPar
iORF_109299	YPS642	SpA	1	21	ordered_Spar_2	598338	598358	-	0	6_polymorphic
iORF_109306	YPS642	SpA	0	12	ordered_Spar_2	598347	598358	-	0	6_polymorphic
iORF_109562	YPS642	SpA	1	42	ordered_Spar_2	599548	599589	+	0	1_conserved
iORF_109563	YPS642	SpA	0	30	ordered_Spar_2	599551	599580	-	0	4_divergent
iORF_109565	YPS642	SpA	1	27	ordered_Spar_2	599558	599584	+	0	3_pPar
iORF_109621	YPS642	SpA	1	9	ordered_Spar_2	599700	599708	+	0	5_SpeGroup
iORF_109628	YPS642	SpA	0	32	ordered_Spar_2	599757	599788	-	1	6_polymorphic
iORF_109629	YPS642	SpA	0	77	ordered_Spar_2	599757	599833	-	1	6_polymorphic
iORF_109630	YPS642	SpA	0	102	ordered_Spar_2	599757	599858	-	1	6_polymorphic
iORF_109632	YPS642	SpA	0	79	ordered_Spar_2	599785	599863	+	0	6_polymorphic
iORF_109633	YPS642	SpA	1	36	ordered_Spar_2	599795	599830	+	0	5_SpeGroup
iORF_109635	YPS642	SpA	0	45	ordered_Spar_2	599814	599858	-	0	5_SpeGroup
iORF_109637	YPS642	SpA	0	36	ordered_Spar_2	599823	599858	-	0	6_polymorphic
iORF_109640	YPS642	SpA	0	15	ordered_Spar_2	599855	599869	-	0	6_polymorphic
iORF_109588	YPS642	SpA	0	21	ordered_Spar_2	601087	601107	+	0	6_polymorphic
iORF_109599	YPS642	SpA	0	15	ordered_Spar_2	601234	601248	+	0	6_polymorphic
iORF_109600	YPS642	SpA	0	24	ordered_Spar_2	601245	601268	-	0	6_polymorphic
iORF_109602	YPS642	SpA	0	15	ordered_Spar_2	601254	601268	-	0	6_polymorphic
iORF_109605	YPS642	SpA	0	27	ordered_Spar_2	601265	601291	-	0	5_SpeGroup
iORF_109607	YPS642	SpA	1	24	ordered_Spar_2	601268	601291	-	0	4_divergent
iORF_109608	YPS642	SpA	0	81	ordered_Spar_2	601272	601352	+	2	5_SpeGroup
iORF_109609	YPS642	SpA	0	70	ordered_Spar_2	601321	601390	-	10	7_ancest
iORF_109612	YPS642	SpA	1	18	ordered_Spar_2	601364	601381	+	1	5_SpeGroup
iORF_109613	YPS642	SpA	0	29	ordered_Spar_2	601364	601392	+	1	6_polymorphic
iORF_109619	YPS642	SpA	1	12	ordered_Spar_2	601534	601545	-	0	3_pPar
iORF_109620	YPS642	SpA	1	18	ordered_Spar_2	601542	601559	-	0	3_pPar
iORF_109711	YPS642	SpA	1	24	ordered_Spar_2	602722	602745	-	0	5_SpeGroup
iORF_109781	YPS642	SpA	1	141	ordered_Spar_2	602738	602878	-	2	5_SpeGroup
iORF_109788	YPS642	SpA	0	54	ordered_Spar_2	602738	602791	-	0	4_divergent
iORF_109807	YPS642	SpA	1	147	ordered_Spar_2	602744	602890	+	2	5_SpeGroup
iORF_109826	YPS642	SpA	1	57	ordered_Spar_2	602749	602805	-	0	5_SpeGroup
iORF_109971	YPS642	SpA	0	31	ordered_Spar_2	602777	602807	+	0	4_divergent
iORF_110032	YPS642	SpA	0	13	ordered_Spar_2	602793	602805	-	0	4_divergent
iORF_109712	YPS642	SpA	0	59	ordered_Spar_2	602820	602878	-	1	5_SpeGroup
iORF_109714	YPS642	SpA	1	57	ordered_Spar_2	602842	602898	+	0	5_SpeGroup
iORF_109715	YPS642	SpA	1	12	ordered_Spar_2	602882	602893	-	0	1_conserved
iORF_109716	YPS642	SpA	1	15	ordered_Spar_2	602898	602912	+	0	3_pPar
iORF_109736	YPS642	SpA	1	9	ordered_Spar_2	602926	602934	-	0	3_pPar
iORF_109790	YPS642	SpA	1	9	ordered_Spar_2	602979	602987	+	0	1_conserved
iORF_110419	YPS642	SpA	1	105	ordered_Spar_2	603748	603852	+	4	5_SpeGroup
iORF_110420	YPS642	SpA	0	127	ordered_Spar_2	603748	603874	+	6	6_polymorphic
iORF_110149	YPS642	SpA	1	33	ordered_Spar_2	603842	603874	+	2	6_polymorphic
iORF_110164	YPS642	SpA	0	18	ordered_Spar_2	603898	603915	-	1	4_divergent
iORF_110165	YPS642	SpA	1	48	ordered_Spar_2	603898	603945	-	1	5_SpeGroup
iORF_110171	YPS642	SpA	1	18	ordered_Spar_2	603912	603929	-	0	3_pPar
iORF_110172	YPS642	SpA	0	30	ordered_Spar_2	603916	603945	-	0	4_divergent
iORF_110659	YPS642	SpA	1	42	ordered_Spar_2	604356	604397	-	0	5_SpeGroup
iORF_110674	YPS642	SpA	0	79	ordered_Spar_2	604360	604438	-	0	6_polymorphic
iORF_110675	YPS642	SpA	0	45	ordered_Spar_2	604360	604404	-	0	5_SpeGroup
iORF_110877	YPS642	SpA	1	39	ordered_Spar_2	604396	604434	+	0	4_divergent
iORF_110888	YPS642	SpA	0	84	ordered_Spar_2	604403	604486	+	1	5_SpeGroup
iORF_110895	YPS642	SpA	1	30	ordered_Spar_2	604409	604438	-	0	6_polymorphic
iORF_110653	YPS642	SpA	1	48	ordered_Spar_2	604439	604486	+	1	5_SpeGroup
iORF_110655	YPS642	SpA	1	42	ordered_Spar_2	604456	604497	+	0	3_pPar
iORF_110657	YPS642	SpA	1	54	ordered_Spar_2	604475	604528	-	0	4_divergent
iORF_111020	YPS642	SpA	0	72	ordered_Spar_2	605827	605898	-	2	7_ancest
iORF_111021	YPS642	SpA	1	9	ordered_Spar_2	605986	605994	+	0	3_pPar
iORF_111060	YPS642	SpA	1	54	ordered_Spar_2	606038	606091	+	0	6_polymorphic
iORF_111061	YPS642	SpA	0	55	ordered_Spar_2	606038	606092	+	0	6_polymorphic
iORF_111081	YPS642	SpA	1	24	ordered_Spar_2	606050	606073	-	0	1_conserved
iORF_111126	YPS642	SpA	1	15	ordered_Spar_2	606104	606118	+	0	6_polymorphic
iORF_111127	YPS642	SpA	0	23	ordered_Spar_2	606104	606126	+	0	6_polymorphic
iORF_111131	YPS642	SpA	1	18	ordered_Spar_2	606109	606126	+	0	6_polymorphic
iORF_112292	YPS642	SpA	1	147	ordered_Spar_2	610568	610714	-	7	5_SpeGroup
iORF_112293	YPS642	SpA	0	33	ordered_Spar_2	610568	610600	-	3	4_divergent
iORF_112327	YPS642	SpA	0	134	ordered_Spar_2	610581	610714	-	5	6_polymorphic
iORF_112334	YPS642	SpA	0	88	ordered_Spar_2	610586	610673	+	5	6_polymorphic
iORF_112335	YPS642	SpA	0	91	ordered_Spar_2	610586	610676	+	5	6_polymorphic
iORF_112412	YPS642	SpA	0	118	ordered_Spar_2	610597	610714	-	4	6_polymorphic
iORF_112211	YPS642	SpA	0	101	ordered_Spar_2	610614	610714	-	1	5_SpeGroup
iORF_112215	YPS642	SpA	1	30	ordered_Spar_2	610632	610661	+	0	5_SpeGroup
iORF_112216	YPS642	SpA	0	61	ordered_Spar_2	610632	610692	+	1	5_SpeGroup
iORF_112238	YPS642	SpA	1	9	ordered_Spar_2	610755	610763	-	1	3_pPar
iORF_112674	YPS642	SpA	1	36	ordered_Spar_2	613297	613332	-	1	3_pPar
iORF_112699	YPS642	SpA	0	37	ordered_Spar_2	613352	613388	+	2	6_polymorphic
iORF_112700	YPS642	SpA	0	64	ordered_Spar_2	613352	613415	+	4	6_polymorphic
iORF_112704	YPS642	SpA	0	42	ordered_Spar_2	613369	613410	-	0	4_divergent
iORF_113035	YPS642	SpA	1	9	ordered_Spar_2	613437	613445	+	0	3_pPar
iORF_113084	YPS642	SpA	0	21	ordered_Spar_2	613450	613470	+	0	6_polymorphic
iORF_113157	YPS642	SpA	0	12	ordered_Spar_2	613459	613470	+	0	6_polymorphic
iORF_113303	YPS642	SpA	1	42	ordered_Spar_2	613473	613514	-	0	3_pPar
iORF_114071	YPS642	SpA	0	42	ordered_Spar_2	615077	615118	-	0	5_SpeGroup
iORF_114075	YPS642	SpA	0	47	ordered_Spar_2	615082	615128	+	0	4_divergent
iORF_114085	YPS642	SpA	1	27	ordered_Spar_2	615092	615118	-	0	5_SpeGroup
iORF_114107	YPS642	SpA	0	18	ordered_Spar_2	615101	615118	-	0	4_divergent
iORF_114199	YPS642	SpA	0	72	ordered_Spar_2	615134	615205	-	0	4_divergent
iORF_114200	YPS642	SpA	0	9	ordered_Spar_2	615147	615155	+	0	4_divergent
iORF_114202	YPS642	SpA	1	54	ordered_Spar_2	615152	615205	-	0	5_SpeGroup
iORF_114203	YPS642	SpA	1	60	ordered_Spar_2	615162	615221	+	0	5_SpeGroup
iORF_114206	YPS642	SpA	1	33	ordered_Spar_2	615244	615276	-	0	4_divergent
iORF_114207	YPS642	SpA	0	66	ordered_Spar_2	615256	615321	+	0	4_divergent
iORF_114216	YPS642	SpA	1	45	ordered_Spar_2	615273	615317	-	0	3_pPar
iORF_114274	YPS642	SpA	1	12	ordered_Spar_2	615318	615329	-	0	3_pPar
iORF_114278	YPS642	SpA	1	12	ordered_Spar_2	615323	615334	+	0	3_pPar
iORF_114281	YPS642	SpA	1	27	ordered_Spar_2	615331	615357	-	0	6_polymorphic
iORF_114285	YPS642	SpA	1	12	ordered_Spar_2	615359	615370	-	0	3_pPar
iORF_114294	YPS642	SpA	1	15	ordered_Spar_2	615369	615383	+	0	3_pPar
iORF_115071	YPS642	SpA	0	48	ordered_Spar_2	617184	617231	-	0	7_ancest
iORF_114646	YPS642	SpA	1	15	ordered_Spar_2	617202	617216	+	0	5_SpeGroup
iORF_114647	YPS642	SpA	0	37	ordered_Spar_2	617202	617238	+	0	4_divergent
iORF_114697	YPS642	SpA	1	45	ordered_Spar_2	617213	617257	-	0	3_pPar
iORF_114737	YPS642	SpA	1	15	ordered_Spar_2	617224	617238	+	0	4_divergent
iORF_114874	YPS642	SpA	1	81	ordered_Spar_2	617256	617336	+	0	1_conserved
iORF_114550	YPS642	SpA	1	51	ordered_Spar_2	617314	617364	-	0	3_pPar
iORF_114592	YPS642	SpA	0	45	ordered_Spar_2	617365	617409	+	1	5_SpeGroup
iORF_114595	YPS642	SpA	0	136	ordered_Spar_2	617365	617500	+	7	5_SpeGroup
iORF_114596	YPS642	SpA	1	186	ordered_Spar_2	617365	617550	+	8	5_SpeGroup
iORF_114638	YPS642	SpA	0	54	ordered_Spar_2	617434	617487	+	6	5_SpeGroup
iORF_114689	YPS642	SpA	1	18	ordered_Spar_2	617497	617514	-	0	3_pPar
iORF_114691	YPS642	SpA	0	75	ordered_Spar_2	617501	617575	-	2	6_polymorphic
iORF_114698	YPS642	SpA	1	12	ordered_Spar_2	617556	617567	+	0	5_SpeGroup
iORF_114820	YPS642	SpA	1	117	ordered_Spar_2	617814	617930	+	6	4_divergent
iORF_114823	YPS642	SpA	1	45	ordered_Spar_2	617827	617871	-	1	4_divergent
iORF_114824	YPS642	SpA	0	209	ordered_Spar_2	617827	618035	-	7	5_SpeGroup
iORF_114825	YPS642	SpA	0	12	ordered_Spar_2	617833	617844	+	0	5_SpeGroup
iORF_114826	YPS642	SpA	1	90	ordered_Spar_2	617833	617922	+	6	5_SpeGroup
iORF_114827	YPS642	SpA	0	98	ordered_Spar_2	617833	617930	+	6	5_SpeGroup
iORF_114849	YPS642	SpA	0	30	ordered_Spar_2	617893	617922	+	0	4_divergent
iORF_114852	YPS642	SpA	1	105	ordered_Spar_2	617927	618031	-	1	4_divergent
iORF_114854	YPS642	SpA	0	96	ordered_Spar_2	617936	618031	-	1	5_SpeGroup
iORF_114948	YPS642	SpA	1	114	ordered_Spar_2	617965	618078	+	1	4_divergent
iORF_115007	YPS642	SpA	0	51	ordered_Spar_2	618004	618054	+	0	5_SpeGroup
iORF_115034	YPS642	SpA	1	138	ordered_Spar_2	618028	618165	-	0	6_polymorphic
iORF_115035	YPS642	SpA	0	21	ordered_Spar_2	618028	618048	-	0	6_polymorphic
iORF_115057	YPS642	SpA	1	33	ordered_Spar_2	618051	618083	+	0	1_conserved
iORF_115066	YPS642	SpA	0	45	ordered_Spar_2	618065	618109	+	0	6_polymorphic
iORF_115067	YPS642	SpA	0	33	ordered_Spar_2	618075	618107	-	0	6_polymorphic
iORF_115069	YPS642	SpA	1	81	ordered_Spar_2	618087	618167	+	0	3_pPar
iORF_115070	YPS642	SpA	0	66	ordered_Spar_2	618100	618165	-	0	6_polymorphic
iORF_114503	YPS642	SpA	1	36	ordered_Spar_2	618155	618190	-	1	3_pPar
iORF_114504	YPS642	SpA	1	18	ordered_Spar_2	618190	618207	-	0	3_pPar
iORF_114573	YPS642	SpA	0	44	ordered_Spar_2	618893	618936	-	2	5_SpeGroup
iORF_114574	YPS642	SpA	1	54	ordered_Spar_2	618893	618946	-	2	4_divergent
iORF_114575	YPS642	SpA	0	50	ordered_Spar_2	618897	618946	-	2	5_SpeGroup
iORF_114579	YPS642	SpA	1	9	ordered_Spar_2	618935	618943	+	0	5_SpeGroup
iORF_114580	YPS642	SpA	1	12	ordered_Spar_2	618977	618988	+	0	4_divergent
iORF_114581	YPS642	SpA	0	53	ordered_Spar_2	618994	619046	+	1	6_polymorphic
iORF_114582	YPS642	SpA	0	62	ordered_Spar_2	618994	619055	+	2	6_polymorphic
iORF_114583	YPS642	SpA	1	84	ordered_Spar_2	618994	619077	+	2	5_SpeGroup
iORF_114585	YPS642	SpA	0	50	ordered_Spar_2	618998	619047	+	1	6_polymorphic
iORF_114587	YPS642	SpA	1	72	ordered_Spar_2	618998	619069	+	2	5_SpeGroup
iORF_114588	YPS642	SpA	0	80	ordered_Spar_2	618998	619077	+	2	6_polymorphic
iORF_114589	YPS642	SpA	1	21	ordered_Spar_2	619005	619025	+	0	4_divergent
iORF_114590	YPS642	SpA	0	122	ordered_Spar_2	619005	619126	+	2	6_polymorphic
iORF_114598	YPS642	SpA	0	75	ordered_Spar_2	619052	619126	+	0	5_SpeGroup
iORF_114599	YPS642	SpA	1	57	ordered_Spar_2	619070	619126	+	0	5_SpeGroup
iORF_114601	YPS642	SpA	0	49	ordered_Spar_2	619078	619126	+	0	6_polymorphic
iORF_114627	YPS642	SpA	1	42	ordered_Spar_2	619499	619540	+	0	4_divergent
iORF_114629	YPS642	SpA	0	106	ordered_Spar_2	619559	619664	+	0	6_polymorphic
iORF_114631	YPS642	SpA	0	157	ordered_Spar_2	619559	619715	+	0	6_polymorphic
iORF_114632	YPS642	SpA	1	237	ordered_Spar_2	619559	619795	+	0	5_SpeGroup
iORF_114633	YPS642	SpA	0	343	ordered_Spar_2	619559	619901	+	1	5_SpeGroup
iORF_114634	YPS642	SpA	1	189	ordered_Spar_2	619566	619754	-	0	4_divergent
iORF_114635	YPS642	SpA	0	94	ordered_Spar_2	619661	619754	-	0	5_SpeGroup
iORF_114640	YPS642	SpA	0	136	ordered_Spar_2	619766	619901	+	1	5_SpeGroup
iORF_114641	YPS642	SpA	1	63	ordered_Spar_2	619792	619854	-	0	3_pPar
iORF_114642	YPS642	SpA	1	51	ordered_Spar_2	619822	619872	+	0	3_pPar
iORF_114645	YPS642	SpA	0	30	ordered_Spar_2	619853	619882	+	0	4_divergent
iORF_114648	YPS642	SpA	1	69	ordered_Spar_2	619920	619988	+	5	4_divergent
iORF_114649	YPS642	SpA	0	90	ordered_Spar_2	619920	620009	+	5	5_SpeGroup
iORF_114650	YPS642	SpA	1	33	ordered_Spar_2	619926	619958	-	2	3_pPar
iORF_114652	YPS642	SpA	0	100	ordered_Spar_2	619962	620061	-	4	6_polymorphic
iORF_114654	YPS642	SpA	0	66	ordered_Spar_2	619996	620061	-	1	6_polymorphic
iORF_114656	YPS642	SpA	0	246	ordered_Spar_2	620019	620264	-	6	7_ancest
iORF_114657	YPS642	SpA	0	232	ordered_Spar_2	620033	620264	-	6	6_polymorphic
iORF_114658	YPS642	SpA	1	12	ordered_Spar_2	620050	620061	-	0	5_SpeGroup
iORF_114659	YPS642	SpA	1	15	ordered_Spar_2	620068	620082	-	0	3_pPar
iORF_114660	YPS642	SpA	0	27	ordered_Spar_2	620081	620107	+	2	5_SpeGroup
iORF_114664	YPS642	SpA	0	119	ordered_Spar_2	620146	620264	-	2	6_polymorphic
iORF_114665	YPS642	SpA	1	15	ordered_Spar_2	620150	620164	-	0	3_pPar
iORF_114668	YPS642	SpA	1	135	ordered_Spar_2	620213	620347	-	0	5_SpeGroup
iORF_114670	YPS642	SpA	0	113	ordered_Spar_2	620239	620351	-	0	6_polymorphic
iORF_114673	YPS642	SpA	1	15	ordered_Spar_2	620254	620268	+	0	3_pPar
iORF_114675	YPS642	SpA	0	87	ordered_Spar_2	620261	620347	-	0	6_polymorphic
iORF_114676	YPS642	SpA	0	91	ordered_Spar_2	620261	620351	-	0	5_SpeGroup
iORF_114677	YPS642	SpA	0	83	ordered_Spar_2	620265	620347	-	0	6_polymorphic
iORF_114678	YPS642	SpA	1	87	ordered_Spar_2	620265	620351	-	0	6_polymorphic
iORF_114680	YPS642	SpA	0	61	ordered_Spar_2	620287	620347	-	0	5_SpeGroup
iORF_114681	YPS642	SpA	1	75	ordered_Spar_2	620289	620363	+	0	4_divergent
iORF_114687	YPS642	SpA	0	84	ordered_Spar_2	620360	620443	-	0	4_divergent
iORF_115555	YPS642	SpA	1	42	ordered_Spar_2	623073	623114	+	0	3_pPar
iORF_115327	YPS642	SpA	1	60	ordered_Spar_2	623168	623227	-	0	1_conserved
iORF_115406	YPS642	SpA	0	82	ordered_Spar_2	623216	623297	+	3	6_polymorphic
iORF_115407	YPS642	SpA	0	92	ordered_Spar_2	623216	623307	+	3	6_polymorphic
iORF_115408	YPS642	SpA	1	147	ordered_Spar_2	623216	623362	+	3	6_polymorphic
iORF_115411	YPS642	SpA	1	72	ordered_Spar_2	623226	623297	+	3	6_polymorphic
iORF_115412	YPS642	SpA	0	82	ordered_Spar_2	623226	623307	+	3	6_polymorphic
iORF_115414	YPS642	SpA	0	137	ordered_Spar_2	623226	623362	+	3	6_polymorphic
iORF_115435	YPS642	SpA	1	66	ordered_Spar_2	623307	623372	+	0	3_pPar
iORF_115446	YPS642	SpA	1	162	ordered_Spar_2	623314	623475	-	0	3_pPar
iORF_115450	YPS642	SpA	0	45	ordered_Spar_2	623318	623362	+	0	6_polymorphic
iORF_115463	YPS642	SpA	0	184	ordered_Spar_2	623352	623535	-	0	4_divergent
iORF_115478	YPS642	SpA	1	141	ordered_Spar_2	623402	623542	+	0	5_SpeGroup
iORF_115479	YPS642	SpA	0	148	ordered_Spar_2	623402	623549	+	0	4_divergent
iORF_115485	YPS642	SpA	1	18	ordered_Spar_2	623422	623439	+	0	4_divergent
iORF_115492	YPS642	SpA	1	93	ordered_Spar_2	623480	623572	-	0	5_SpeGroup
iORF_115499	YPS642	SpA	1	36	ordered_Spar_2	623500	623535	-	0	5_SpeGroup
iORF_115500	YPS642	SpA	0	73	ordered_Spar_2	623500	623572	-	0	4_divergent
iORF_115517	YPS642	SpA	1	24	ordered_Spar_2	623539	623562	-	0	1_conserved
iORF_115529	YPS642	SpA	0	29	ordered_Spar_2	623709	623737	-	3	4_divergent
iORF_115532	YPS642	SpA	1	21	ordered_Spar_2	623717	623737	-	3	5_SpeGroup
iORF_115782	YPS642	SpA	0	12	ordered_Spar_2	626677	626688	-	0	4_divergent
iORF_115730	YPS642	SpA	0	28	ordered_Spar_2	626844	626871	+	2	6_polymorphic
iORF_115731	YPS642	SpA	1	51	ordered_Spar_2	626844	626894	+	2	5_SpeGroup
iORF_115732	YPS642	SpA	0	88	ordered_Spar_2	626844	626931	+	4	6_polymorphic
iORF_115762	YPS642	SpA	1	9	ordered_Spar_2	626895	626903	-	0	1_conserved
iORF_115763	YPS642	SpA	1	18	ordered_Spar_2	626900	626917	-	0	3_pPar
iORF_116095	YPS642	SpA	1	48	ordered_Spar_2	628106	628153	-	1	5_SpeGroup
iORF_116132	YPS642	SpA	0	30	ordered_Spar_2	628124	628153	-	1	4_divergent
iORF_116171	YPS642	SpA	1	33	ordered_Spar_2	628140	628172	+	1	4_divergent
iORF_116293	YPS642	SpA	1	9	ordered_Spar_2	628158	628166	-	0	3_pPar
iORF_116324	YPS642	SpA	1	42	ordered_Spar_2	628165	628206	+	0	5_SpeGroup
iORF_116325	YPS642	SpA	0	90	ordered_Spar_2	628165	628254	+	0	4_divergent
iORF_116079	YPS642	SpA	1	69	ordered_Spar_2	628195	628263	-	0	1_conserved
iORF_116081	YPS642	SpA	1	36	ordered_Spar_2	628203	628238	+	0	3_pPar
iORF_116083	YPS642	SpA	1	48	ordered_Spar_2	628272	628319	-	0	3_pPar
iORF_116471	YPS642	SpA	1	75	ordered_Spar_2	629635	629709	-	0	4_divergent
iORF_116472	YPS642	SpA	0	9	ordered_Spar_2	629640	629648	-	0	6_polymorphic
iORF_116580	YPS642	SpA	1	51	ordered_Spar_2	629663	629713	+	0	4_divergent
iORF_116588	YPS642	SpA	0	30	ordered_Spar_2	629684	629713	+	0	4_divergent
iORF_116613	YPS642	SpA	1	33	ordered_Spar_2	629710	629742	-	0	3_pPar
iORF_116631	YPS642	SpA	1	18	ordered_Spar_2	629742	629759	-	0	1_conserved
iORF_117646	YPS642	SpA	0	59	ordered_Spar_2	631257	631315	-	4	5_SpeGroup
iORF_118061	YPS642	SpA	0	52	ordered_Spar_2	631306	631357	-	0	4_divergent
iORF_118080	YPS642	SpA	1	27	ordered_Spar_2	631306	631332	-	0	5_SpeGroup
iORF_118092	YPS642	SpA	0	28	ordered_Spar_2	631308	631335	+	0	4_divergent
iORF_118094	YPS642	SpA	1	57	ordered_Spar_2	631308	631364	+	0	5_SpeGroup
iORF_117458	YPS642	SpA	0	9	ordered_Spar_2	631356	631364	+	0	4_divergent
iORF_118889	YPS642	SpA	1	105	ordered_Spar_2	643766	643870	-	1	3_pPar
iORF_118996	YPS642	SpA	0	48	ordered_Spar_2	643782	643829	+	1	4_divergent
iORF_119075	YPS642	SpA	0	27	ordered_Spar_2	643803	643829	+	1	7_ancest
iORF_119076	YPS642	SpA	1	36	ordered_Spar_2	643803	643838	+	1	5_SpeGroup
iORF_118762	YPS642	SpA	0	54	ordered_Spar_2	643832	643885	+	0	5_SpeGroup
iORF_118781	YPS642	SpA	1	48	ordered_Spar_2	643863	643910	-	2	5_SpeGroup
iORF_118784	YPS642	SpA	0	9	ordered_Spar_2	643882	643890	-	0	5_SpeGroup
iORF_118786	YPS642	SpA	1	9	ordered_Spar_2	643891	643899	-	0	3_pPar
iORF_118789	YPS642	SpA	1	144	ordered_Spar_2	643911	644054	-	0	6_polymorphic
iORF_118790	YPS642	SpA	0	15	ordered_Spar_2	643916	643930	-	0	5_SpeGroup
iORF_118791	YPS642	SpA	0	139	ordered_Spar_2	643916	644054	-	0	5_SpeGroup
iORF_118792	YPS642	SpA	0	9	ordered_Spar_2	643924	643932	+	0	4_divergent
iORF_118793	YPS642	SpA	1	12	ordered_Spar_2	643924	643935	+	0	5_SpeGroup
iORF_118794	YPS642	SpA	0	39	ordered_Spar_2	643929	643967	+	0	5_SpeGroup
iORF_118795	YPS642	SpA	0	181	ordered_Spar_2	643929	644109	+	0	5_SpeGroup
iORF_118815	YPS642	SpA	1	117	ordered_Spar_2	643993	644109	+	0	4_divergent
iORF_118818	YPS642	SpA	1	18	ordered_Spar_2	644012	644029	-	0	3_pPar
iORF_118821	YPS642	SpA	0	54	ordered_Spar_2	644029	644082	-	0	6_polymorphic
iORF_118822	YPS642	SpA	1	48	ordered_Spar_2	644035	644082	-	0	6_polymorphic
iORF_118825	YPS642	SpA	0	18	ordered_Spar_2	644037	644054	-	0	6_polymorphic
iORF_118835	YPS642	SpA	0	33	ordered_Spar_2	644050	644082	-	0	6_polymorphic
iORF_118852	YPS642	SpA	1	48	ordered_Spar_2	644060	644107	-	0	3_pPar
iORF_118994	YPS642	SpA	1	63	ordered_Spar_2	644242	644304	-	0	4_divergent
iORF_119000	YPS642	SpA	0	57	ordered_Spar_2	644248	644304	-	0	5_SpeGroup
iORF_119054	YPS642	SpA	0	28	ordered_Spar_2	644434	644461	-	0	4_divergent
iORF_119426	YPS642	SpA	1	24	ordered_Spar_2	646593	646616	-	0	3_pPar
iORF_119452	YPS642	SpA	1	24	ordered_Spar_2	646610	646633	+	0	3_pPar
iORF_119244	YPS642	SpA	0	140	ordered_Spar_2	646719	646858	-	9	5_SpeGroup
iORF_119248	YPS642	SpA	1	24	ordered_Spar_2	646756	646779	-	2	5_SpeGroup
iORF_119249	YPS642	SpA	1	48	ordered_Spar_2	646760	646807	+	3	5_SpeGroup
iORF_119251	YPS642	SpA	0	103	ordered_Spar_2	646760	646862	+	6	7_ancest
iORF_119252	YPS642	SpA	0	101	ordered_Spar_2	646762	646862	+	6	5_SpeGroup
iORF_119256	YPS642	SpA	1	15	ordered_Spar_2	646807	646821	+	2	5_SpeGroup
iORF_119258	YPS642	SpA	1	24	ordered_Spar_2	646839	646862	+	0	4_divergent
iORF_119261	YPS642	SpA	0	15	ordered_Spar_2	646852	646866	+	0	5_SpeGroup
iORF_119262	YPS642	SpA	1	18	ordered_Spar_2	646852	646869	+	0	4_divergent
iORF_119268	YPS642	SpA	1	33	ordered_Spar_2	646913	646945	-	0	4_divergent
iORF_119269	YPS642	SpA	1	33	ordered_Spar_2	646924	646956	-	0	3_pPar
iORF_119271	YPS642	SpA	0	33	ordered_Spar_2	646926	646958	+	0	4_divergent
iORF_119277	YPS642	SpA	1	18	ordered_Spar_2	646955	646972	+	0	6_polymorphic
iORF_120091	YPS642	SpA	1	87	ordered_Spar_2	647905	647991	+	1	5_SpeGroup
iORF_120092	YPS642	SpA	0	93	ordered_Spar_2	647905	647997	+	1	4_divergent
iORF_119551	YPS642	SpA	1	36	ordered_Spar_2	647975	648010	-	0	3_pPar
iORF_120215	YPS642	SpA	0	77	ordered_Spar_2	649638	649714	-	7	5_SpeGroup
iORF_120372	YPS642	SpA	1	69	ordered_Spar_2	649689	649757	+	0	3_pPar
iORF_120419	YPS642	SpA	1	33	ordered_Spar_2	649711	649743	-	0	1_conserved
iORF_120439	YPS642	SpA	1	57	ordered_Spar_2	649715	649771	-	1	4_divergent
iORF_120228	YPS642	SpA	0	28	ordered_Spar_2	649744	649771	-	1	5_SpeGroup
iORF_120232	YPS642	SpA	0	48	ordered_Spar_2	649809	649856	-	0	4_divergent
iORF_120235	YPS642	SpA	0	72	ordered_Spar_2	649833	649904	+	0	6_polymorphic
iORF_120242	YPS642	SpA	1	114	ordered_Spar_2	649837	649950	+	0	3_pPar
iORF_120271	YPS642	SpA	0	30	ordered_Spar_2	649875	649904	+	0	6_polymorphic
iORF_120278	YPS642	SpA	0	9	ordered_Spar_2	649894	649902	-	0	6_polymorphic
iORF_120284	YPS642	SpA	1	48	ordered_Spar_2	649922	649969	-	0	3_pPar
iORF_120905	YPS642	SpA	0	33	ordered_Spar_2	654254	654286	+	0	6_polymorphic
iORF_120952	YPS642	SpA	1	15	ordered_Spar_2	654300	654314	+	0	3_pPar
iORF_121051	YPS642	SpA	1	36	ordered_Spar_2	654321	654356	-	0	3_pPar
iORF_120819	YPS642	SpA	1	54	ordered_Spar_2	654381	654434	+	0	1_conserved
iORF_120820	YPS642	SpA	1	12	ordered_Spar_2	654388	654399	+	0	1_conserved
iORF_121133	YPS642	SpA	0	30	ordered_Spar_2	655057	655086	-	0	4_divergent
iORF_121164	YPS642	SpA	0	9	ordered_Spar_2	655062	655070	+	0	4_divergent
iORF_121321	YPS642	SpA	0	196	ordered_Spar_2	655083	655278	-	9	5_SpeGroup
iORF_121327	YPS642	SpA	0	55	ordered_Spar_2	655083	655137	-	4	6_polymorphic
iORF_121724	YPS642	SpA	0	69	ordered_Spar_2	655106	655174	+	9	6_polymorphic
iORF_121113	YPS642	SpA	1	9	ordered_Spar_2	655140	655148	-	1	4_divergent
iORF_121114	YPS642	SpA	0	41	ordered_Spar_2	655140	655180	-	5	5_SpeGroup
iORF_121115	YPS642	SpA	0	36	ordered_Spar_2	655145	655180	-	5	7_ancest
iORF_121134	YPS642	SpA	1	12	ordered_Spar_2	655171	655182	+	0	3_pPar
iORF_121158	YPS642	SpA	1	84	ordered_Spar_2	655195	655278	-	0	4_divergent
iORF_121178	YPS642	SpA	0	45	ordered_Spar_2	655231	655275	+	0	5_SpeGroup
iORF_121179	YPS642	SpA	0	54	ordered_Spar_2	655231	655284	+	0	5_SpeGroup
iORF_121208	YPS642	SpA	1	42	ordered_Spar_2	655259	655300	-	0	1_conserved
iORF_121220	YPS642	SpA	1	12	ordered_Spar_2	655269	655280	+	0	1_conserved
iORF_121224	YPS642	SpA	1	51	ordered_Spar_2	655281	655331	-	0	1_conserved
iORF_121235	YPS642	SpA	0	51	ordered_Spar_2	655294	655344	+	0	5_SpeGroup
iORF_121241	YPS642	SpA	1	9	ordered_Spar_2	655325	655333	+	0	1_conserved
iORF_121709	YPS642	SpA	1	18	ordered_Spar_2	659101	659118	+	0	1_conserved
iORF_121712	YPS642	SpA	0	27	ordered_Spar_2	659118	659144	+	0	4_divergent
iORF_121717	YPS642	SpA	1	18	ordered_Spar_2	659157	659174	+	0	1_conserved
iORF_122081	YPS642	SpA	0	107	ordered_Spar_2	661446	661552	-	5	6_polymorphic
iORF_122272	YPS642	SpA	1	36	ordered_Spar_2	661491	661526	-	3	3_pPar
iORF_122333	YPS642	SpA	0	27	ordered_Spar_2	661526	661552	-	0	6_polymorphic
iORF_122334	YPS642	SpA	1	66	ordered_Spar_2	661526	661591	-	1	4_divergent
iORF_122059	YPS642	SpA	1	24	ordered_Spar_2	661537	661560	-	0	5_SpeGroup
iORF_122062	YPS642	SpA	0	47	ordered_Spar_2	661545	661591	-	1	5_SpeGroup
iORF_122063	YPS642	SpA	1	105	ordered_Spar_2	661545	661649	-	1	5_SpeGroup
iORF_122066	YPS642	SpA	0	12	ordered_Spar_2	661549	661560	-	0	4_divergent
iORF_122077	YPS642	SpA	1	69	ordered_Spar_2	661559	661627	+	1	6_polymorphic
iORF_122079	YPS642	SpA	0	101	ordered_Spar_2	661559	661659	+	1	6_polymorphic
iORF_122085	YPS642	SpA	1	45	ordered_Spar_2	661588	661632	-	0	5_SpeGroup
iORF_122089	YPS642	SpA	1	36	ordered_Spar_2	661624	661659	+	0	6_polymorphic
iORF_122090	YPS642	SpA	0	21	ordered_Spar_2	661629	661649	-	0	5_SpeGroup
iORF_122091	YPS642	SpA	0	15	ordered_Spar_2	661631	661645	+	0	6_polymorphic
iORF_122092	YPS642	SpA	0	21	ordered_Spar_2	661631	661651	+	0	6_polymorphic
iORF_122125	YPS642	SpA	1	12	ordered_Spar_2	661653	661664	-	0	6_polymorphic
iORF_122160	YPS642	SpA	1	9	ordered_Spar_2	661681	661689	-	0	6_polymorphic
iORF_122161	YPS642	SpA	0	38	ordered_Spar_2	661681	661718	-	1	6_polymorphic
iORF_122165	YPS642	SpA	1	33	ordered_Spar_2	661686	661718	-	1	4_divergent
iORF_122172	YPS642	SpA	0	29	ordered_Spar_2	661690	661718	-	1	6_polymorphic
iORF_122194	YPS642	SpA	1	30	ordered_Spar_2	661746	661775	-	0	1_conserved
iORF_122197	YPS642	SpA	1	9	ordered_Spar_2	661778	661786	+	0	6_polymorphic
iORF_122199	YPS642	SpA	1	18	ordered_Spar_2	661798	661815	-	1	3_pPar
iORF_122202	YPS642	SpA	1	33	ordered_Spar_2	661804	661836	+	1	6_polymorphic
iORF_122543	YPS642	SpA	0	76	ordered_Spar_2	663069	663144	+	1	5_SpeGroup
iORF_122544	YPS642	SpA	1	21	ordered_Spar_2	663069	663089	+	0	5_SpeGroup
iORF_122545	YPS642	SpA	0	42	ordered_Spar_2	663069	663110	+	0	4_divergent
iORF_122621	YPS642	SpA	0	34	ordered_Spar_2	663091	663124	+	1	5_SpeGroup
iORF_122623	YPS642	SpA	1	54	ordered_Spar_2	663091	663144	+	1	4_divergent
iORF_122359	YPS642	SpA	1	15	ordered_Spar_2	663125	663139	+	0	1_conserved
iORF_122382	YPS642	SpA	1	21	ordered_Spar_2	663192	663212	+	0	3_pPar
iORF_122410	YPS642	SpA	0	23	ordered_Spar_2	663234	663256	+	4	4_divergent
iORF_122411	YPS642	SpA	1	45	ordered_Spar_2	663234	663278	+	4	5_SpeGroup
iORF_122413	YPS642	SpA	0	41	ordered_Spar_2	663238	663278	+	4	5_SpeGroup
iORF_123098	YPS642	SpA	1	231	ordered_Spar_2	665162	665392	-	10	5_SpeGroup
iORF_123295	YPS642	SpA	0	25	ordered_Spar_2	665204	665228	+	3	6_polymorphic
iORF_122647	YPS642	SpA	0	15	ordered_Spar_2	665209	665223	-	0	5_SpeGroup
iORF_122751	YPS642	SpA	1	54	ordered_Spar_2	665302	665355	+	6	5_SpeGroup
iORF_122752	YPS642	SpA	0	58	ordered_Spar_2	665302	665359	+	6	5_SpeGroup
iORF_122753	YPS642	SpA	0	70	ordered_Spar_2	665302	665371	+	6	5_SpeGroup
iORF_122754	YPS642	SpA	0	21	ordered_Spar_2	665311	665331	-	3	6_polymorphic
iORF_122755	YPS642	SpA	0	9	ordered_Spar_2	665341	665349	-	0	4_divergent
iORF_122756	YPS642	SpA	1	27	ordered_Spar_2	665341	665367	-	2	5_SpeGroup
iORF_122757	YPS642	SpA	0	22	ordered_Spar_2	665346	665367	-	2	7_ancest
iORF_124377	YPS642	SpA	0	13	ordered_Spar_2	671897	671909	+	2	5_SpeGroup
iORF_124156	YPS642	SpA	1	57	ordered_Spar_2	671921	671977	-	1	3_pPar
iORF_124160	YPS642	SpA	1	15	ordered_Spar_2	671923	671937	+	1	3_pPar
iORF_124366	YPS642	SpA	0	120	ordered_Spar_2	671937	672056	+	2	6_polymorphic
iORF_124369	YPS642	SpA	1	24	ordered_Spar_2	671937	671960	+	0	6_polymorphic
iORF_124801	YPS642	SpA	1	45	ordered_Spar_2	671980	672024	+	0	3_pPar
iORF_124019	YPS642	SpA	1	48	ordered_Spar_2	671998	672045	-	2	3_pPar
iORF_124054	YPS642	SpA	0	33	ordered_Spar_2	672024	672056	+	2	5_SpeGroup
iORF_125212	YPS642	SpA	1	39	ordered_Spar_2	673034	673072	+	0	3_pPar
iORF_125234	YPS642	SpA	1	57	ordered_Spar_2	673037	673093	-	0	5_SpeGroup
iORF_125488	YPS642	SpA	0	38	ordered_Spar_2	673056	673093	-	0	5_SpeGroup
iORF_125576	YPS642	SpA	0	32	ordered_Spar_2	673062	673093	-	0	5_SpeGroup
iORF_125884	YPS642	SpA	0	43	ordered_Spar_2	675989	676031	+	0	4_divergent
iORF_125885	YPS642	SpA	1	75	ordered_Spar_2	675989	676063	+	0	5_SpeGroup
iORF_125844	YPS642	SpA	0	88	ordered_Spar_2	675999	676086	+	0	4_divergent
iORF_125875	YPS642	SpA	1	66	ordered_Spar_2	676021	676086	+	0	5_SpeGroup
iORF_125876	YPS642	SpA	0	43	ordered_Spar_2	676021	676063	+	0	4_divergent
iORF_125881	YPS642	SpA	1	15	ordered_Spar_2	676037	676051	-	0	3_pPar
iORF_125899	YPS642	SpA	1	102	ordered_Spar_2	676075	676176	-	9	4_divergent
iORF_125742	YPS642	SpA	1	18	ordered_Spar_2	676094	676111	+	0	4_divergent
iORF_125871	YPS642	SpA	1	12	ordered_Spar_2	676232	676243	-	0	5_SpeGroup
iORF_126154	YPS642	SpA	1	15	ordered_Spar_2	677369	677383	+	0	3_pPar
iORF_125994	YPS642	SpA	1	27	ordered_Spar_2	678642	678668	-	0	4_divergent
iORF_125996	YPS642	SpA	1	42	ordered_Spar_2	678669	678710	+	2	5_SpeGroup
iORF_125999	YPS642	SpA	0	61	ordered_Spar_2	678684	678744	-	2	5_SpeGroup
iORF_126001	YPS642	SpA	1	57	ordered_Spar_2	678688	678744	-	2	6_polymorphic
iORF_126006	YPS642	SpA	0	14	ordered_Spar_2	678694	678707	+	2	6_polymorphic
iORF_126026	YPS642	SpA	0	86	ordered_Spar_2	678786	678871	+	3	6_polymorphic
iORF_126027	YPS642	SpA	0	99	ordered_Spar_2	678786	678884	+	3	7_ancest
iORF_126030	YPS642	SpA	0	31	ordered_Spar_2	678793	678823	-	2	6_polymorphic
iORF_126031	YPS642	SpA	0	50	ordered_Spar_2	678793	678842	-	2	6_polymorphic
iORF_126034	YPS642	SpA	0	24	ordered_Spar_2	678827	678850	-	0	5_SpeGroup
iORF_126039	YPS642	SpA	0	50	ordered_Spar_2	678849	678898	+	1	6_polymorphic
iORF_126312	YPS642	SpA	1	102	ordered_Spar_2	680001	680102	-	1	5_SpeGroup
iORF_126333	YPS642	SpA	1	120	ordered_Spar_2	680026	680145	+	1	3_pPar
iORF_126355	YPS642	SpA	1	27	ordered_Spar_2	680045	680071	-	0	1_conserved
iORF_126369	YPS642	SpA	1	36	ordered_Spar_2	680070	680105	+	1	3_pPar
iORF_126375	YPS642	SpA	1	33	ordered_Spar_2	680095	680127	-	0	5_SpeGroup
iORF_126376	YPS642	SpA	0	45	ordered_Spar_2	680095	680139	-	0	4_divergent
iORF_126397	YPS642	SpA	1	12	ordered_Spar_2	680140	680151	-	0	3_pPar
iORF_127285	YPS642	SpA	1	36	ordered_Spar_2	681575	681610	+	0	6_polymorphic
iORF_127286	YPS642	SpA	0	64	ordered_Spar_2	681575	681638	+	3	6_polymorphic
iORF_127453	YPS642	SpA	0	64	ordered_Spar_2	681606	681669	+	3	6_polymorphic
iORF_127560	YPS642	SpA	1	18	ordered_Spar_2	681621	681638	+	0	5_SpeGroup
iORF_127561	YPS642	SpA	0	49	ordered_Spar_2	681621	681669	+	0	6_polymorphic
iORF_127562	YPS642	SpA	0	52	ordered_Spar_2	681621	681672	+	0	5_SpeGroup
iORF_127595	YPS642	SpA	1	45	ordered_Spar_2	681625	681669	+	0	5_SpeGroup
iORF_127596	YPS642	SpA	0	52	ordered_Spar_2	681625	681676	+	0	4_divergent
iORF_127702	YPS642	SpA	0	30	ordered_Spar_2	681663	681692	-	0	5_SpeGroup
iORF_127703	YPS642	SpA	1	27	ordered_Spar_2	681666	681692	-	0	4_divergent
iORF_127989	YPS642	SpA	1	39	ordered_Spar_2	682071	682109	+	0	5_SpeGroup
iORF_127990	YPS642	SpA	0	46	ordered_Spar_2	682071	682116	+	0	6_polymorphic
iORF_127998	YPS642	SpA	0	118	ordered_Spar_2	682076	682193	-	0	6_polymorphic
iORF_128012	YPS642	SpA	1	9	ordered_Spar_2	682084	682092	-	0	6_polymorphic
iORF_128013	YPS642	SpA	0	48	ordered_Spar_2	682084	682131	-	0	6_polymorphic
iORF_128058	YPS642	SpA	0	33	ordered_Spar_2	682099	682131	-	0	6_polymorphic
iORF_128147	YPS642	SpA	0	27	ordered_Spar_2	682132	682158	+	0	6_polymorphic
iORF_128148	YPS642	SpA	1	51	ordered_Spar_2	682132	682182	+	0	6_polymorphic
iORF_128149	YPS642	SpA	1	18	ordered_Spar_2	682135	682152	-	0	5_SpeGroup
iORF_127965	YPS642	SpA	1	15	ordered_Spar_2	682151	682165	+	0	3_pPar
iORF_127968	YPS642	SpA	0	39	ordered_Spar_2	682155	682193	-	0	6_polymorphic
iORF_128164	YPS642	SpA	0	39	ordered_Spar_2	683471	683509	+	0	4_divergent
iORF_128166	YPS642	SpA	0	77	ordered_Spar_2	683485	683561	-	1	4_divergent
iORF_128167	YPS642	SpA	1	96	ordered_Spar_2	683485	683580	-	1	5_SpeGroup
iORF_128194	YPS642	SpA	1	69	ordered_Spar_2	683594	683662	+	0	3_pPar
iORF_129220	YPS642	SpA	1	36	ordered_Spar_2	687050	687085	+	0	3_pPar
iORF_129713	YPS642	SpA	0	93	ordered_Spar_2	688500	688592	-	4	5_SpeGroup
iORF_129775	YPS642	SpA	1	54	ordered_Spar_2	688517	688570	-	3	3_pPar
iORF_130171	YPS642	SpA	1	48	ordered_Spar_2	688545	688592	-	1	4_divergent
iORF_129467	YPS642	SpA	1	99	ordered_Spar_2	688567	688665	-	2	3_pPar
iORF_129481	YPS642	SpA	1	45	ordered_Spar_2	688569	688613	+	2	3_pPar
iORF_129517	YPS642	SpA	0	9	ordered_Spar_2	688600	688608	+	1	5_SpeGroup
iORF_129558	YPS642	SpA	1	9	ordered_Spar_2	688633	688641	+	0	3_pPar
iORF_129578	YPS642	SpA	1	54	ordered_Spar_2	688652	688705	-	0	3_pPar
iORF_129615	YPS642	SpA	0	24	ordered_Spar_2	688684	688707	+	0	4_divergent
iORF_130438	YPS642	SpA	1	57	ordered_Spar_2	691308	691364	+	1	5_SpeGroup
iORF_130525	YPS642	SpA	0	26	ordered_Spar_2	691334	691359	+	1	6_polymorphic
iORF_130680	YPS642	SpA	1	9	ordered_Spar_2	691361	691369	-	0	1_conserved
iORF_130406	YPS642	SpA	1	33	ordered_Spar_2	691478	691510	+	0	4_divergent
iORF_130407	YPS642	SpA	0	43	ordered_Spar_2	691478	691520	+	0	5_SpeGroup
iORF_130408	YPS642	SpA	0	50	ordered_Spar_2	691478	691527	+	0	5_SpeGroup
iORF_130409	YPS642	SpA	0	34	ordered_Spar_2	691485	691518	-	0	5_SpeGroup
iORF_130426	YPS642	SpA	1	15	ordered_Spar_2	691504	691518	-	0	5_SpeGroup
iORF_130428	YPS642	SpA	1	21	ordered_Spar_2	691507	691527	+	0	4_divergent
iORF_130444	YPS642	SpA	1	9	ordered_Spar_2	691538	691546	+	0	6_polymorphic
iORF_130473	YPS642	SpA	0	45	ordered_Spar_2	691641	691685	+	0	5_SpeGroup
iORF_130535	YPS642	SpA	1	9	ordered_Spar_2	691787	691795	-	0	1_conserved
iORF_131388	YPS642	SpA	1	18	ordered_Spar_2	694077	694094	+	0	3_pPar
iORF_131538	YPS642	SpA	1	81	ordered_Spar_2	694156	694236	-	0	5_SpeGroup
iORF_131080	YPS642	SpA	1	24	ordered_Spar_2	694197	694220	+	0	1_conserved
iORF_131129	YPS642	SpA	1	18	ordered_Spar_2	694230	694247	+	0	3_pPar
iORF_131144	YPS642	SpA	0	35	ordered_Spar_2	694269	694303	-	1	4_divergent
iORF_131146	YPS642	SpA	1	27	ordered_Spar_2	694277	694303	-	1	5_SpeGroup
iORF_131147	YPS642	SpA	0	32	ordered_Spar_2	694277	694308	-	1	4_divergent
iORF_131268	YPS642	SpA	0	14	ordered_Spar_2	694297	694310	+	1	4_divergent
iORF_131269	YPS642	SpA	1	168	ordered_Spar_2	694297	694464	+	3	5_SpeGroup
iORF_131274	YPS642	SpA	1	9	ordered_Spar_2	694300	694308	-	1	5_SpeGroup
iORF_131279	YPS642	SpA	1	9	ordered_Spar_2	694302	694310	+	0	5_SpeGroup
iORF_131373	YPS642	SpA	0	291	ordered_Spar_2	694416	694706	-	11	6_polymorphic
iORF_131376	YPS642	SpA	0	27	ordered_Spar_2	694438	694464	+	0	5_SpeGroup
iORF_131378	YPS642	SpA	0	151	ordered_Spar_2	694438	694588	+	9	5_SpeGroup
iORF_131380	YPS642	SpA	0	79	ordered_Spar_2	694465	694543	-	0	6_polymorphic
iORF_131381	YPS642	SpA	0	82	ordered_Spar_2	694465	694546	-	5	5_SpeGroup
iORF_131382	YPS642	SpA	0	242	ordered_Spar_2	694465	694706	-	11	6_polymorphic
iORF_131398	YPS642	SpA	0	85	ordered_Spar_2	694504	694588	+	9	6_polymorphic
iORF_131399	YPS642	SpA	0	176	ordered_Spar_2	694504	694679	+	11	6_polymorphic
iORF_131400	YPS642	SpA	1	198	ordered_Spar_2	694504	694701	+	11	5_SpeGroup
iORF_131407	YPS642	SpA	1	18	ordered_Spar_2	694526	694543	-	0	4_divergent
iORF_131411	YPS642	SpA	0	99	ordered_Spar_2	694546	694644	-	7	5_SpeGroup
iORF_131422	YPS642	SpA	0	95	ordered_Spar_2	694585	694679	+	2	6_polymorphic
iORF_131423	YPS642	SpA	0	181	ordered_Spar_2	694585	694765	+	2	4_divergent
iORF_131428	YPS642	SpA	0	30	ordered_Spar_2	694622	694651	-	0	5_SpeGroup
iORF_131429	YPS642	SpA	0	85	ordered_Spar_2	694622	694706	-	2	5_SpeGroup
iORF_131430	YPS642	SpA	1	15	ordered_Spar_2	694630	694644	-	0	5_SpeGroup
iORF_131431	YPS642	SpA	1	18	ordered_Spar_2	694634	694651	-	0	5_SpeGroup
iORF_131433	YPS642	SpA	0	37	ordered_Spar_2	694643	694679	+	2	4_divergent
iORF_131434	YPS642	SpA	0	59	ordered_Spar_2	694643	694701	+	2	5_SpeGroup
iORF_131435	YPS642	SpA	1	123	ordered_Spar_2	694643	694765	+	2	5_SpeGroup
iORF_131437	YPS642	SpA	1	30	ordered_Spar_2	694650	694679	+	2	5_SpeGroup
iORF_131438	YPS642	SpA	0	52	ordered_Spar_2	694650	694701	+	2	4_divergent
iORF_131439	YPS642	SpA	0	116	ordered_Spar_2	694650	694765	+	2	5_SpeGroup
iORF_131440	YPS642	SpA	1	54	ordered_Spar_2	694653	694706	-	2	5_SpeGroup
iORF_131443	YPS642	SpA	0	60	ordered_Spar_2	694672	694731	-	0	4_divergent
iORF_131467	YPS642	SpA	1	21	ordered_Spar_2	694705	694725	+	0	3_pPar
iORF_131477	YPS642	SpA	0	15	ordered_Spar_2	694774	694788	+	0	4_divergent
iORF_131495	YPS642	SpA	1	27	ordered_Spar_2	694788	694814	+	0	1_conserved
iORF_131535	YPS642	SpA	0	75	ordered_Spar_2	694868	694942	-	0	7_ancest
iORF_131539	YPS642	SpA	0	33	ordered_Spar_2	694890	694922	-	0	4_divergent
iORF_131540	YPS642	SpA	1	36	ordered_Spar_2	694890	694925	-	0	5_SpeGroup
iORF_131543	YPS642	SpA	1	138	ordered_Spar_2	694922	695059	-	5	5_SpeGroup
iORF_131547	YPS642	SpA	0	48	ordered_Spar_2	694929	694976	+	0	4_divergent
iORF_131548	YPS642	SpA	1	60	ordered_Spar_2	694929	694988	+	0	5_SpeGroup
iORF_131560	YPS642	SpA	0	42	ordered_Spar_2	694973	695014	+	1	4_divergent
iORF_131001	YPS642	SpA	1	15	ordered_Spar_2	695041	695055	-	0	3_pPar
iORF_131757	YPS642	SpA	1	111	ordered_Spar_2	696716	696826	+	4	3_pPar
iORF_131596	YPS642	SpA	1	42	ordered_Spar_2	696727	696768	+	1	3_pPar
iORF_131586	YPS642	SpA	1	12	ordered_Spar_2	696834	696845	+	0	3_pPar
iORF_131594	YPS642	SpA	1	9	ordered_Spar_2	696866	696874	+	0	5_SpeGroup
iORF_131690	YPS642	SpA	1	33	ordered_Spar_2	697002	697034	+	0	1_conserved
iORF_131726	YPS642	SpA	1	15	ordered_Spar_2	697137	697151	+	1	3_pPar
iORF_131731	YPS642	SpA	1	48	ordered_Spar_2	697144	697191	-	1	3_pPar
iORF_131732	YPS642	SpA	1	39	ordered_Spar_2	697148	697186	-	1	3_pPar
iORF_131886	YPS642	SpA	1	15	ordered_Spar_2	698654	698668	+	1	3_pPar
iORF_132065	YPS642	SpA	1	141	ordered_Spar_2	698833	698973	-	1	4_divergent
iORF_132101	YPS642	SpA	0	159	ordered_Spar_2	698864	699022	+	0	6_polymorphic
iORF_132112	YPS642	SpA	0	90	ordered_Spar_2	698884	698973	-	0	4_divergent
iORF_132114	YPS642	SpA	1	159	ordered_Spar_2	698893	699051	+	0	3_pPar
iORF_132116	YPS642	SpA	1	45	ordered_Spar_2	698901	698945	-	0	1_conserved
iORF_132127	YPS642	SpA	1	111	ordered_Spar_2	699011	699121	-	1	5_SpeGroup
iORF_132174	YPS642	SpA	1	111	ordered_Spar_2	699055	699165	+	1	3_pPar
iORF_132181	YPS642	SpA	1	33	ordered_Spar_2	699100	699132	-	1	3_pPar
iORF_132196	YPS642	SpA	1	9	ordered_Spar_2	699120	699128	+	0	5_SpeGroup
iORF_132200	YPS642	SpA	0	18	ordered_Spar_2	699129	699146	-	0	5_SpeGroup
iORF_132201	YPS642	SpA	1	27	ordered_Spar_2	699129	699155	-	0	5_SpeGroup
iORF_132203	YPS642	SpA	0	102	ordered_Spar_2	699129	699230	-	0	5_SpeGroup
iORF_132212	YPS642	SpA	0	81	ordered_Spar_2	699150	699230	-	0	5_SpeGroup
iORF_132214	YPS642	SpA	1	72	ordered_Spar_2	699159	699230	-	0	5_SpeGroup
iORF_132220	YPS642	SpA	1	42	ordered_Spar_2	699167	699208	-	0	3_pPar
iORF_132232	YPS642	SpA	0	11	ordered_Spar_2	699227	699237	-	1	6_polymorphic
iORF_132832	YPS642	SpA	1	33	ordered_Spar_2	700932	700964	-	0	1_conserved
iORF_132316	YPS642	SpA	1	18	ordered_Spar_2	700961	700978	-	2	3_pPar
iORF_132321	YPS642	SpA	1	48	ordered_Spar_2	700975	701022	-	2	6_polymorphic
iORF_132322	YPS642	SpA	0	99	ordered_Spar_2	700975	701073	-	2	5_SpeGroup
iORF_132339	YPS642	SpA	1	45	ordered_Spar_2	701038	701082	-	2	4_divergent
iORF_132343	YPS642	SpA	1	9	ordered_Spar_2	701136	701144	-	0	6_polymorphic
iORF_132344	YPS642	SpA	1	66	ordered_Spar_2	701157	701222	-	0	3_pPar
iORF_132345	YPS642	SpA	1	12	ordered_Spar_2	701162	701173	-	0	1_conserved
iORF_132346	YPS642	SpA	1	9	ordered_Spar_2	701170	701178	-	0	4_divergent
iORF_132349	YPS642	SpA	0	50	ordered_Spar_2	701192	701241	+	1	7_ancest
iORF_132350	YPS642	SpA	0	53	ordered_Spar_2	701192	701244	+	1	6_polymorphic
iORF_132351	YPS642	SpA	1	153	ordered_Spar_2	701192	701344	+	3	6_polymorphic
iORF_132356	YPS642	SpA	0	14	ordered_Spar_2	701225	701238	-	1	6_polymorphic
iORF_132361	YPS642	SpA	1	27	ordered_Spar_2	701277	701303	+	2	3_pPar
iORF_132368	YPS642	SpA	0	21	ordered_Spar_2	701319	701339	-	0	5_SpeGroup
iORF_132370	YPS642	SpA	1	69	ordered_Spar_2	701345	701413	+	1	6_polymorphic
iORF_132372	YPS642	SpA	0	84	ordered_Spar_2	701345	701428	+	1	6_polymorphic
iORF_132374	YPS642	SpA	1	12	ordered_Spar_2	701400	701411	-	0	3_pPar
iORF_132323	YPS642	SpA	1	12	ordered_Spar_2	702213	702224	-	0	1_conserved
iORF_133026	YPS642	SpA	0	21	ordered_Spar_2	703602	703622	+	0	4_divergent
iORF_133140	YPS642	SpA	1	12	ordered_Spar_2	703620	703631	-	0	5_SpeGroup
iORF_133169	YPS642	SpA	0	12	ordered_Spar_2	703628	703639	-	0	4_divergent
iORF_133195	YPS642	SpA	0	27	ordered_Spar_2	703632	703658	-	0	5_SpeGroup
iORF_133248	YPS642	SpA	1	12	ordered_Spar_2	703647	703658	-	0	4_divergent
iORF_133011	YPS642	SpA	1	21	ordered_Spar_2	703767	703787	-	3	4_divergent
iORF_133012	YPS642	SpA	0	18	ordered_Spar_2	703770	703787	-	3	5_SpeGroup
iORF_133021	YPS642	SpA	0	39	ordered_Spar_2	703804	703842	+	0	5_SpeGroup
iORF_133030	YPS642	SpA	0	33	ordered_Spar_2	703853	703885	+	4	4_divergent
iORF_133037	YPS642	SpA	0	45	ordered_Spar_2	703859	703903	-	0	5_SpeGroup
iORF_133065	YPS642	SpA	1	45	ordered_Spar_2	703902	703946	+	0	5_SpeGroup
iORF_133066	YPS642	SpA	0	48	ordered_Spar_2	703902	703949	+	0	4_divergent
iORF_133099	YPS642	SpA	1	90	ordered_Spar_2	703965	704054	+	0	6_polymorphic
iORF_133110	YPS642	SpA	1	69	ordered_Spar_2	703980	704048	-	0	4_divergent
iORF_133111	YPS642	SpA	0	152	ordered_Spar_2	703980	704131	-	1	5_SpeGroup
iORF_133145	YPS642	SpA	1	99	ordered_Spar_2	704017	704115	+	1	5_SpeGroup
iORF_133152	YPS642	SpA	0	56	ordered_Spar_2	704051	704106	-	1	5_SpeGroup
iORF_133153	YPS642	SpA	1	72	ordered_Spar_2	704051	704122	-	1	5_SpeGroup
iORF_133154	YPS642	SpA	0	81	ordered_Spar_2	704051	704131	-	1	4_divergent
iORF_133155	YPS642	SpA	1	48	ordered_Spar_2	704059	704106	-	1	4_divergent
iORF_133157	YPS642	SpA	0	45	ordered_Spar_2	704071	704115	+	1	4_divergent
iORF_133158	YPS642	SpA	0	89	ordered_Spar_2	704071	704159	+	1	5_SpeGroup
iORF_133183	YPS642	SpA	0	21	ordered_Spar_2	704105	704125	+	0	6_polymorphic
iORF_133190	YPS642	SpA	1	39	ordered_Spar_2	704112	704150	+	0	5_SpeGroup
iORF_133191	YPS642	SpA	0	48	ordered_Spar_2	704112	704159	+	0	5_SpeGroup
iORF_133197	YPS642	SpA	1	15	ordered_Spar_2	704131	704145	+	0	5_SpeGroup
iORF_133199	YPS642	SpA	0	57	ordered_Spar_2	704149	704205	+	2	7_ancest
iORF_133200	YPS642	SpA	0	64	ordered_Spar_2	704149	704212	+	2	5_SpeGroup
iORF_133201	YPS642	SpA	0	89	ordered_Spar_2	704149	704237	+	2	5_SpeGroup
iORF_133202	YPS642	SpA	0	107	ordered_Spar_2	704154	704260	-	2	5_SpeGroup
iORF_133203	YPS642	SpA	0	100	ordered_Spar_2	704161	704260	-	2	5_SpeGroup
iORF_133204	YPS642	SpA	1	90	ordered_Spar_2	704171	704260	-	2	5_SpeGroup
iORF_133214	YPS642	SpA	0	29	ordered_Spar_2	704177	704205	+	1	5_SpeGroup
iORF_133215	YPS642	SpA	1	36	ordered_Spar_2	704177	704212	+	1	4_divergent
iORF_133216	YPS642	SpA	0	61	ordered_Spar_2	704177	704237	+	1	5_SpeGroup
iORF_133221	YPS642	SpA	1	21	ordered_Spar_2	704185	704205	+	1	5_SpeGroup
iORF_133233	YPS642	SpA	1	57	ordered_Spar_2	704224	704280	+	0	5_SpeGroup
iORF_133235	YPS642	SpA	0	21	ordered_Spar_2	704230	704250	-	0	6_polymorphic
iORF_133237	YPS642	SpA	0	42	ordered_Spar_2	704267	704308	+	0	4_divergent
iORF_134214	YPS642	SpA	1	15	ordered_Spar_2	709627	709641	+	1	3_pPar
iORF_134229	YPS642	SpA	1	27	ordered_Spar_2	709641	709667	+	0	6_polymorphic
iORF_134230	YPS642	SpA	0	105	ordered_Spar_2	709641	709745	+	3	5_SpeGroup
iORF_134231	YPS642	SpA	0	121	ordered_Spar_2	709641	709761	+	3	6_polymorphic
iORF_134274	YPS642	SpA	1	15	ordered_Spar_2	709686	709700	-	0	1_conserved
iORF_134287	YPS642	SpA	0	30	ordered_Spar_2	709699	709728	+	0	5_SpeGroup
iORF_134288	YPS642	SpA	1	63	ordered_Spar_2	709699	709761	+	3	6_polymorphic
iORF_134299	YPS642	SpA	0	12	ordered_Spar_2	709750	709761	+	0	4_divergent
iORF_134329	YPS642	SpA	0	126	ordered_Spar_2	711232	711357	-	0	5_SpeGroup
iORF_134336	YPS642	SpA	1	9	ordered_Spar_2	711239	711247	+	0	3_pPar
iORF_134347	YPS642	SpA	0	57	ordered_Spar_2	711280	711336	-	0	5_SpeGroup
iORF_134348	YPS642	SpA	0	78	ordered_Spar_2	711280	711357	-	0	7_ancest
iORF_134351	YPS642	SpA	0	27	ordered_Spar_2	711294	711320	+	0	4_divergent
iORF_134352	YPS642	SpA	0	15	ordered_Spar_2	711314	711328	+	0	5_SpeGroup
iORF_134353	YPS642	SpA	0	34	ordered_Spar_2	711314	711347	+	0	4_divergent
iORF_134321	YPS642	SpA	0	25	ordered_Spar_2	711333	711357	-	0	6_polymorphic
iORF_134326	YPS642	SpA	0	11	ordered_Spar_2	711363	711373	+	1	6_polymorphic
iORF_134332	YPS642	SpA	1	24	ordered_Spar_2	711405	711428	+	0	5_SpeGroup
iORF_134333	YPS642	SpA	0	33	ordered_Spar_2	711405	711437	+	3	5_SpeGroup
iORF_134334	YPS642	SpA	0	46	ordered_Spar_2	711405	711450	+	3	5_SpeGroup
iORF_134337	YPS642	SpA	0	70	ordered_Spar_2	711443	711512	-	2	4_divergent
iORF_134339	YPS642	SpA	1	30	ordered_Spar_2	711483	711512	-	2	5_SpeGroup
iORF_134340	YPS642	SpA	0	37	ordered_Spar_2	711483	711519	-	2	4_divergent
iORF_134341	YPS642	SpA	1	18	ordered_Spar_2	711485	711502	+	2	5_SpeGroup
iORF_134342	YPS642	SpA	0	49	ordered_Spar_2	711485	711533	+	2	6_polymorphic
iORF_134344	YPS642	SpA	1	15	ordered_Spar_2	711544	711558	-	0	1_conserved
iORF_134345	YPS642	SpA	1	15	ordered_Spar_2	711546	711560	+	0	5_SpeGroup
iORF_134356	YPS642	SpA	1	39	ordered_Spar_2	713340	713378	-	0	1_conserved
iORF_134357	YPS642	SpA	0	53	ordered_Spar_2	713347	713399	+	1	5_SpeGroup
iORF_134358	YPS642	SpA	0	61	ordered_Spar_2	713347	713407	+	1	5_SpeGroup
iORF_134360	YPS642	SpA	1	138	ordered_Spar_2	713347	713484	+	1	5_SpeGroup
iORF_134361	YPS642	SpA	1	30	ordered_Spar_2	713351	713380	+	0	1_conserved
iORF_134362	YPS642	SpA	1	15	ordered_Spar_2	713375	713389	-	0	6_polymorphic
iORF_134363	YPS642	SpA	0	23	ordered_Spar_2	713375	713397	-	1	5_SpeGroup
iORF_134364	YPS642	SpA	1	12	ordered_Spar_2	713386	713397	-	1	4_divergent
iORF_134365	YPS642	SpA	1	12	ordered_Spar_2	713396	713407	+	0	4_divergent
iORF_134369	YPS642	SpA	1	63	ordered_Spar_2	713437	713499	-	0	6_polymorphic
iORF_134371	YPS642	SpA	0	36	ordered_Spar_2	713449	713484	+	0	4_divergent
iORF_134372	YPS642	SpA	0	84	ordered_Spar_2	713550	713633	-	3	4_divergent
iORF_134373	YPS642	SpA	1	63	ordered_Spar_2	713571	713633	-	3	4_divergent
iORF_134443	YPS642	SpA	0	31	ordered_Spar_2	714855	714885	+	1	5_SpeGroup
iORF_134374	YPS642	SpA	1	27	ordered_Spar_2	714859	714885	+	1	5_SpeGroup
iORF_134376	YPS642	SpA	1	102	ordered_Spar_2	714862	714963	-	3	3_pPar
iORF_134377	YPS642	SpA	0	21	ordered_Spar_2	714875	714895	+	1	4_divergent
iORF_134379	YPS642	SpA	1	60	ordered_Spar_2	714894	714953	+	2	5_SpeGroup
iORF_134380	YPS642	SpA	0	45	ordered_Spar_2	714909	714953	+	2	6_polymorphic
iORF_134382	YPS642	SpA	1	45	ordered_Spar_2	714950	714994	+	0	3_pPar
iORF_134384	YPS642	SpA	1	18	ordered_Spar_2	714982	714999	+	0	1_conserved
iORF_134389	YPS642	SpA	1	87	ordered_Spar_2	715050	715136	-	0	3_pPar
iORF_134390	YPS642	SpA	1	108	ordered_Spar_2	715055	715162	-	0	1_conserved
iORF_134391	YPS642	SpA	1	114	ordered_Spar_2	715088	715201	+	0	1_conserved
iORF_134393	YPS642	SpA	1	21	ordered_Spar_2	715135	715155	+	0	1_conserved
iORF_134394	YPS642	SpA	1	132	ordered_Spar_2	715152	715283	-	4	3_pPar
iORF_134400	YPS642	SpA	1	30	ordered_Spar_2	715231	715260	+	0	3_pPar
iORF_134401	YPS642	SpA	0	9	ordered_Spar_2	715238	715246	+	0	4_divergent
iORF_134402	YPS642	SpA	1	18	ordered_Spar_2	715238	715255	+	0	5_SpeGroup
iORF_134407	YPS642	SpA	1	69	ordered_Spar_2	715301	715369	+	4	5_SpeGroup
iORF_134415	YPS642	SpA	0	112	ordered_Spar_2	715332	715443	-	6	4_divergent
iORF_134416	YPS642	SpA	0	36	ordered_Spar_2	715334	715369	+	1	4_divergent
iORF_134417	YPS642	SpA	1	78	ordered_Spar_2	715366	715443	-	5	5_SpeGroup
iORF_134418	YPS642	SpA	0	28	ordered_Spar_2	715373	715400	-	5	5_SpeGroup
iORF_134419	YPS642	SpA	0	67	ordered_Spar_2	715373	715439	-	5	5_SpeGroup
iORF_134420	YPS642	SpA	0	71	ordered_Spar_2	715373	715443	-	5	7_ancest
iORF_134422	YPS642	SpA	0	36	ordered_Spar_2	715404	715439	-	0	5_SpeGroup
iORF_134423	YPS642	SpA	0	96	ordered_Spar_2	715404	715499	-	0	7_ancest
iORF_134424	YPS642	SpA	1	90	ordered_Spar_2	715410	715499	-	0	5_SpeGroup
iORF_134427	YPS642	SpA	1	87	ordered_Spar_2	715429	715515	+	1	5_SpeGroup
iORF_134428	YPS642	SpA	0	98	ordered_Spar_2	715429	715526	+	1	4_divergent
iORF_134429	YPS642	SpA	1	30	ordered_Spar_2	715467	715496	+	0	5_SpeGroup
iORF_134431	YPS642	SpA	0	26	ordered_Spar_2	715474	715499	-	0	5_SpeGroup
iORF_134432	YPS642	SpA	1	15	ordered_Spar_2	715516	715530	-	0	6_polymorphic
iORF_134438	YPS642	SpA	0	138	ordered_Spar_2	715603	715740	+	1	4_divergent
iORF_134439	YPS642	SpA	1	168	ordered_Spar_2	715603	715770	+	1	5_SpeGroup
iORF_134450	YPS642	SpA	0	51	ordered_Spar_2	717518	717568	-	0	4_divergent
iORF_134546	YPS642	SpA	0	71	ordered_Spar_2	717554	717624	+	1	5_SpeGroup
iORF_134646	YPS642	SpA	0	18	ordered_Spar_2	717567	717584	+	0	5_SpeGroup
iORF_134647	YPS642	SpA	0	41	ordered_Spar_2	717567	717607	+	1	5_SpeGroup
iORF_134864	YPS642	SpA	0	8	ordered_Spar_2	717592	717599	+	1	4_divergent
iORF_134865	YPS642	SpA	1	33	ordered_Spar_2	717592	717624	+	1	5_SpeGroup
iORF_135202	YPS642	SpA	1	33	ordered_Spar_2	717682	717714	-	0	4_divergent
iORF_135203	YPS642	SpA	0	63	ordered_Spar_2	717682	717744	-	1	7_ancest
iORF_135204	YPS642	SpA	1	18	ordered_Spar_2	717684	717701	+	0	3_pPar
iORF_135207	YPS642	SpA	0	36	ordered_Spar_2	717702	717737	-	1	6_polymorphic
iORF_135211	YPS642	SpA	0	15	ordered_Spar_2	717730	717744	-	1	4_divergent
iORF_135212	YPS642	SpA	0	33	ordered_Spar_2	717736	717768	+	0	6_polymorphic
iORF_135213	YPS642	SpA	1	48	ordered_Spar_2	717736	717783	+	0	6_polymorphic
iORF_135288	YPS642	SpA	1	33	ordered_Spar_2	717822	717854	-	0	3_pPar
iORF_135290	YPS642	SpA	0	51	ordered_Spar_2	717830	717880	+	6	5_SpeGroup
iORF_135398	YPS642	SpA	1	87	ordered_Spar_2	717943	718029	+	8	5_SpeGroup
iORF_135403	YPS642	SpA	0	59	ordered_Spar_2	717948	718006	+	4	5_SpeGroup
iORF_135405	YPS642	SpA	1	150	ordered_Spar_2	717948	718097	+	7	4_divergent
iORF_135413	YPS642	SpA	0	137	ordered_Spar_2	717954	718090	-	7	5_SpeGroup
iORF_135416	YPS642	SpA	1	111	ordered_Spar_2	717980	718090	-	7	4_divergent
iORF_135442	YPS642	SpA	0	57	ordered_Spar_2	718038	718094	-	0	5_SpeGroup
iORF_135725	YPS642	SpA	1	21	ordered_Spar_2	719035	719055	-	2	3_pPar
iORF_136068	YPS642	SpA	1	24	ordered_Spar_2	719107	719130	-	0	1_conserved
iORF_135594	YPS642	SpA	1	27	ordered_Spar_2	719166	719192	-	1	5_SpeGroup
iORF_135598	YPS642	SpA	0	23	ordered_Spar_2	719170	719192	-	1	4_divergent
iORF_136252	YPS642	SpA	1	54	ordered_Spar_2	719767	719820	+	1	6_polymorphic
iORF_136257	YPS642	SpA	0	60	ordered_Spar_2	719767	719826	+	1	6_polymorphic
iORF_136129	YPS642	SpA	0	63	ordered_Spar_2	719776	719838	-	0	6_polymorphic
iORF_136138	YPS642	SpA	1	27	ordered_Spar_2	719778	719804	+	0	4_divergent
iORF_136439	YPS642	SpA	1	27	ordered_Spar_2	719853	719879	+	2	3_pPar
iORF_136642	YPS642	SpA	1	21	ordered_Spar_2	719856	719876	-	1	3_pPar
iORF_136121	YPS642	SpA	1	78	ordered_Spar_2	719885	719962	-	1	3_pPar
iORF_136137	YPS642	SpA	1	27	ordered_Spar_2	719923	719949	-	0	3_pPar
iORF_136139	YPS642	SpA	1	12	ordered_Spar_2	719928	719939	+	0	3_pPar
iORF_137013	YPS642	SpA	1	36	ordered_Spar_2	720978	721013	-	1	3_pPar
iORF_137075	YPS642	SpA	1	105	ordered_Spar_2	720982	721086	+	1	3_pPar
iORF_136979	YPS642	SpA	1	30	ordered_Spar_2	720993	721022	+	1	3_pPar
iORF_137041	YPS642	SpA	1	36	ordered_Spar_2	721019	721054	-	0	3_pPar
iORF_137044	YPS642	SpA	0	48	ordered_Spar_2	721022	721069	+	0	5_SpeGroup
iORF_136902	YPS642	SpA	0	56	ordered_Spar_2	721079	721134	+	0	6_polymorphic
iORF_137976	YPS642	SpA	0	181	ordered_Spar_2	723825	724005	-	4	5_SpeGroup
iORF_137978	YPS642	SpA	0	93	ordered_Spar_2	723836	723928	+	3	4_divergent
iORF_137979	YPS642	SpA	0	166	ordered_Spar_2	723840	724005	-	4	5_SpeGroup
iORF_137991	YPS642	SpA	0	81	ordered_Spar_2	723854	723934	-	3	5_SpeGroup
iORF_137992	YPS642	SpA	1	111	ordered_Spar_2	723854	723964	-	3	5_SpeGroup
iORF_138024	YPS642	SpA	1	30	ordered_Spar_2	723891	723920	+	3	3_pPar
iORF_138041	YPS642	SpA	1	84	ordered_Spar_2	723922	724005	-	1	5_SpeGroup
iORF_138042	YPS642	SpA	1	18	ordered_Spar_2	723933	723950	+	0	4_divergent
iORF_138044	YPS642	SpA	0	59	ordered_Spar_2	723947	724005	-	1	7_ancest
iORF_138045	YPS642	SpA	0	14	ordered_Spar_2	723965	723978	+	1	5_SpeGroup
iORF_138048	YPS642	SpA	0	61	ordered_Spar_2	724023	724083	+	0	4_divergent
iORF_138051	YPS642	SpA	0	16	ordered_Spar_2	724061	724076	+	0	6_polymorphic
iORF_138400	YPS642	SpA	0	97	ordered_Spar_2	724817	724913	+	6	4_divergent
iORF_138416	YPS642	SpA	0	82	ordered_Spar_2	724817	724898	+	6	7_ancest
iORF_138263	YPS642	SpA	0	32	ordered_Spar_2	724821	724852	-	1	4_divergent
iORF_138292	YPS642	SpA	1	24	ordered_Spar_2	724829	724852	-	1	5_SpeGroup
iORF_138329	YPS642	SpA	0	50	ordered_Spar_2	724845	724894	+	5	7_ancest
iORF_138330	YPS642	SpA	1	54	ordered_Spar_2	724845	724898	+	5	5_SpeGroup
iORF_138418	YPS642	SpA	1	96	ordered_Spar_2	724891	724986	+	5	5_SpeGroup
iORF_138419	YPS642	SpA	0	158	ordered_Spar_2	724891	725048	+	5	7_ancest
iORF_138447	YPS642	SpA	1	12	ordered_Spar_2	724902	724913	+	0	5_SpeGroup
iORF_138251	YPS642	SpA	0	62	ordered_Spar_2	724910	724971	-	5	6_polymorphic
iORF_138270	YPS642	SpA	0	165	ordered_Spar_2	724926	725090	-	4	6_polymorphic
iORF_138286	YPS642	SpA	1	27	ordered_Spar_2	724970	724996	+	0	6_polymorphic
iORF_138289	YPS642	SpA	0	27	ordered_Spar_2	724978	725004	-	0	6_polymorphic
iORF_138290	YPS642	SpA	0	113	ordered_Spar_2	724978	725090	-	3	6_polymorphic
iORF_138291	YPS642	SpA	1	15	ordered_Spar_2	724993	725007	+	0	3_pPar
iORF_138294	YPS642	SpA	0	25	ordered_Spar_2	725013	725037	+	0	6_polymorphic
iORF_138295	YPS642	SpA	1	36	ordered_Spar_2	725013	725048	+	0	6_polymorphic
iORF_138300	YPS642	SpA	0	9	ordered_Spar_2	725022	725030	-	0	4_divergent
iORF_138303	YPS642	SpA	0	21	ordered_Spar_2	725048	725068	+	3	4_divergent
iORF_138304	YPS642	SpA	1	39	ordered_Spar_2	725052	725090	-	3	5_SpeGroup
iORF_138305	YPS642	SpA	0	95	ordered_Spar_2	725065	725159	-	7	5_SpeGroup
iORF_138306	YPS642	SpA	1	21	ordered_Spar_2	725082	725102	+	1	4_divergent
iORF_138307	YPS642	SpA	0	61	ordered_Spar_2	725082	725142	+	5	5_SpeGroup
iORF_138310	YPS642	SpA	0	73	ordered_Spar_2	725087	725159	-	7	6_polymorphic
iORF_138311	YPS642	SpA	0	76	ordered_Spar_2	725087	725162	-	7	6_polymorphic
iORF_138312	YPS642	SpA	0	14	ordered_Spar_2	725089	725102	+	1	7_ancest
iORF_138313	YPS642	SpA	1	39	ordered_Spar_2	725089	725127	+	5	5_SpeGroup
iORF_138314	YPS642	SpA	1	9	ordered_Spar_2	725099	725107	-	0	3_pPar
iORF_138315	YPS642	SpA	0	35	ordered_Spar_2	725108	725142	+	4	5_SpeGroup
iORF_138316	YPS642	SpA	1	108	ordered_Spar_2	725108	725215	+	10	5_SpeGroup
iORF_138322	YPS642	SpA	0	9	ordered_Spar_2	725143	725151	-	0	5_SpeGroup
iORF_138323	YPS642	SpA	1	12	ordered_Spar_2	725143	725154	-	0	5_SpeGroup
iORF_138338	YPS642	SpA	0	31	ordered_Spar_2	725198	725228	-	2	7_ancest
iORF_138340	YPS642	SpA	0	113	ordered_Spar_2	725198	725310	-	4	6_polymorphic
iORF_138341	YPS642	SpA	1	12	ordered_Spar_2	725200	725211	+	0	3_pPar
iORF_138352	YPS642	SpA	0	23	ordered_Spar_2	725230	725252	+	1	7_ancest
iORF_138353	YPS642	SpA	0	97	ordered_Spar_2	725230	725326	+	2	5_SpeGroup
iORF_138360	YPS642	SpA	0	53	ordered_Spar_2	725274	725326	+	1	5_SpeGroup
iORF_138361	YPS642	SpA	1	60	ordered_Spar_2	725274	725333	+	1	5_SpeGroup
iORF_138368	YPS642	SpA	0	43	ordered_Spar_2	725323	725365	-	1	5_SpeGroup
iORF_138385	YPS642	SpA	1	21	ordered_Spar_2	725425	725445	-	1	3_pPar
iORF_138388	YPS642	SpA	0	30	ordered_Spar_2	725444	725473	+	3	4_divergent
iORF_138394	YPS642	SpA	1	18	ordered_Spar_2	725466	725483	+	3	5_SpeGroup
iORF_138395	YPS642	SpA	1	54	ordered_Spar_2	725473	725526	+	3	5_SpeGroup
iORF_138397	YPS642	SpA	0	54	ordered_Spar_2	725480	725533	+	3	5_SpeGroup
iORF_138398	YPS642	SpA	1	75	ordered_Spar_2	725480	725554	+	3	4_divergent
iORF_138405	YPS642	SpA	0	30	ordered_Spar_2	725497	725526	+	3	4_divergent
iORF_138410	YPS642	SpA	0	18	ordered_Spar_2	725537	725554	+	0	5_SpeGroup
iORF_138975	YPS642	SpA	0	99	ordered_Spar_2	726884	726982	+	0	7_ancest
iORF_138976	YPS642	SpA	0	134	ordered_Spar_2	726884	727017	+	0	6_polymorphic
iORF_138977	YPS642	SpA	0	149	ordered_Spar_2	726884	727032	+	0	6_polymorphic
iORF_139029	YPS642	SpA	1	72	ordered_Spar_2	726911	726982	+	0	5_SpeGroup
iORF_139083	YPS642	SpA	1	66	ordered_Spar_2	726948	727013	-	0	5_SpeGroup
iORF_139109	YPS642	SpA	0	27	ordered_Spar_2	726956	726982	-	0	6_polymorphic
iORF_138981	YPS642	SpA	1	27	ordered_Spar_2	727037	727063	-	0	3_pPar
iORF_138985	YPS642	SpA	1	15	ordered_Spar_2	727062	727076	+	1	3_pPar
iORF_139352	YPS642	SpA	1	9	ordered_Spar_2	729215	729223	+	0	1_conserved
iORF_139310	YPS642	SpA	0	46	ordered_Spar_2	729293	729338	-	0	5_SpeGroup
iORF_139323	YPS642	SpA	1	9	ordered_Spar_2	729321	729329	+	0	5_SpeGroup
iORF_139359	YPS642	SpA	0	105	ordered_Spar_2	731354	731458	+	0	5_SpeGroup
iORF_139360	YPS642	SpA	0	170	ordered_Spar_2	731354	731523	+	2	7_ancest
iORF_139361	YPS642	SpA	1	186	ordered_Spar_2	731354	731539	+	2	5_SpeGroup
iORF_139357	YPS642	SpA	0	134	ordered_Spar_2	731390	731523	+	2	4_divergent
iORF_139582	YPS642	SpA	0	9	ordered_Spar_2	731408	731416	-	0	4_divergent
iORF_139655	YPS642	SpA	1	24	ordered_Spar_2	731426	731449	-	0	1_conserved
iORF_139354	YPS642	SpA	0	66	ordered_Spar_2	731474	731539	+	1	4_divergent
iORF_139355	YPS642	SpA	1	33	ordered_Spar_2	731491	731523	+	1	4_divergent
iORF_139787	YPS642	SpA	1	45	ordered_Spar_2	732243	732287	-	0	3_pPar
iORF_139725	YPS642	SpA	1	63	ordered_Spar_2	732252	732314	+	0	3_pPar
iORF_139774	YPS642	SpA	1	48	ordered_Spar_2	732271	732318	+	0	3_pPar
iORF_139863	YPS642	SpA	1	18	ordered_Spar_2	732308	732325	+	0	5_SpeGroup
iORF_139893	YPS642	SpA	1	18	ordered_Spar_2	732322	732339	-	0	3_pPar
iORF_139721	YPS642	SpA	1	33	ordered_Spar_2	732362	732394	-	0	4_divergent
iORF_139722	YPS642	SpA	0	39	ordered_Spar_2	732362	732400	-	0	4_divergent
iORF_140030	YPS642	SpA	0	124	ordered_Spar_2	732765	732888	-	11	6_polymorphic
iORF_140031	YPS642	SpA	0	160	ordered_Spar_2	732765	732924	-	11	6_polymorphic
iORF_140037	YPS642	SpA	0	51	ordered_Spar_2	732765	732815	-	7	6_polymorphic
iORF_140039	YPS642	SpA	0	65	ordered_Spar_2	732765	732829	-	8	6_polymorphic
iORF_140102	YPS642	SpA	1	60	ordered_Spar_2	732786	732845	-	3	5_SpeGroup
iORF_140137	YPS642	SpA	0	90	ordered_Spar_2	732799	732888	-	6	6_polymorphic
iORF_140138	YPS642	SpA	1	126	ordered_Spar_2	732799	732924	-	6	6_polymorphic
iORF_140223	YPS642	SpA	0	65	ordered_Spar_2	732824	732888	-	3	6_polymorphic
iORF_140224	YPS642	SpA	0	101	ordered_Spar_2	732824	732924	-	3	6_polymorphic
iORF_139990	YPS642	SpA	0	15	ordered_Spar_2	732864	732878	+	1	5_SpeGroup
iORF_139991	YPS642	SpA	1	18	ordered_Spar_2	732864	732881	+	1	5_SpeGroup
iORF_140612	YPS642	SpA	0	57	ordered_Spar_2	735214	735270	-	0	5_SpeGroup
iORF_140933	YPS642	SpA	0	36	ordered_Spar_2	736282	736317	+	0	4_divergent
iORF_140940	YPS642	SpA	1	33	ordered_Spar_2	736326	736358	-	0	4_divergent
iORF_140941	YPS642	SpA	0	27	ordered_Spar_2	736332	736358	-	0	5_SpeGroup
iORF_140942	YPS642	SpA	1	120	ordered_Spar_2	736336	736455	+	4	6_polymorphic
iORF_140943	YPS642	SpA	0	150	ordered_Spar_2	736336	736485	+	4	6_polymorphic
iORF_140946	YPS642	SpA	0	8	ordered_Spar_2	736362	736369	-	1	4_divergent
iORF_141004	YPS642	SpA	0	94	ordered_Spar_2	736413	736506	-	0	6_polymorphic
iORF_141010	YPS642	SpA	0	77	ordered_Spar_2	736430	736506	-	0	5_SpeGroup
iORF_141017	YPS642	SpA	1	9	ordered_Spar_2	736442	736450	+	0	1_conserved
iORF_141084	YPS642	SpA	1	18	ordered_Spar_2	736493	736510	-	0	6_polymorphic
iORF_141095	YPS642	SpA	1	27	ordered_Spar_2	736510	736536	-	0	3_pPar
iORF_141104	YPS642	SpA	1	15	ordered_Spar_2	736517	736531	-	0	6_polymorphic
iORF_141150	YPS642	SpA	1	60	ordered_Spar_2	737779	737838	-	0	4_divergent
iORF_141152	YPS642	SpA	0	43	ordered_Spar_2	737779	737821	-	0	5_SpeGroup
iORF_141153	YPS642	SpA	0	34	ordered_Spar_2	737805	737838	-	0	5_SpeGroup
iORF_141155	YPS642	SpA	1	9	ordered_Spar_2	737826	737834	+	0	1_conserved
iORF_141140	YPS642	SpA	1	45	ordered_Spar_2	737835	737879	-	0	4_divergent
iORF_141142	YPS642	SpA	0	30	ordered_Spar_2	737850	737879	-	0	5_SpeGroup
iORF_141144	YPS642	SpA	1	30	ordered_Spar_2	737863	737892	-	0	3_pPar
iORF_141145	YPS642	SpA	1	63	ordered_Spar_2	737880	737942	+	0	3_pPar
iORF_141146	YPS642	SpA	1	36	ordered_Spar_2	737887	737922	+	0	3_pPar
iORF_141148	YPS642	SpA	0	45	ordered_Spar_2	737891	737935	+	0	6_polymorphic
iORF_141149	YPS642	SpA	1	99	ordered_Spar_2	737891	737989	+	0	6_polymorphic
iORF_141434	YPS642	SpA	0	39	ordered_Spar_2	741139	741177	-	0	5_SpeGroup
iORF_141512	YPS642	SpA	0	60	ordered_Spar_2	741156	741215	+	1	5_SpeGroup
iORF_141517	YPS642	SpA	0	73	ordered_Spar_2	741160	741232	+	1	6_polymorphic
iORF_141518	YPS642	SpA	0	153	ordered_Spar_2	741160	741312	+	1	6_polymorphic
iORF_141533	YPS642	SpA	1	144	ordered_Spar_2	741169	741312	+	1	5_SpeGroup
iORF_141429	YPS642	SpA	0	33	ordered_Spar_2	741280	741312	+	0	6_polymorphic
iORF_141432	YPS642	SpA	1	33	ordered_Spar_2	741295	741327	-	0	5_SpeGroup
iORF_141437	YPS642	SpA	1	12	ordered_Spar_2	741309	741320	-	0	3_pPar
iORF_142072	YPS642	SpA	1	39	ordered_Spar_2	742837	742875	+	0	5_SpeGroup
iORF_142096	YPS642	SpA	0	39	ordered_Spar_2	742847	742885	-	1	4_divergent
iORF_142205	YPS642	SpA	1	15	ordered_Spar_2	742880	742894	+	0	1_conserved
iORF_142077	YPS642	SpA	1	36	ordered_Spar_2	742943	742978	-	1	3_pPar
iORF_142084	YPS642	SpA	1	12	ordered_Spar_2	742988	742999	-	0	5_SpeGroup
iORF_142085	YPS642	SpA	0	9	ordered_Spar_2	742991	742999	-	0	4_divergent
iORF_142086	YPS642	SpA	0	33	ordered_Spar_2	742996	743028	-	0	4_divergent
iORF_142091	YPS642	SpA	1	24	ordered_Spar_2	743028	743051	-	0	3_pPar
iORF_142815	YPS642	SpA	0	88	ordered_Spar_2	744514	744601	-	2	4_divergent
iORF_142857	YPS642	SpA	0	30	ordered_Spar_2	744585	744614	-	0	4_divergent
iORF_142923	YPS642	SpA	1	15	ordered_Spar_2	744600	744614	-	0	5_SpeGroup
iORF_142661	YPS642	SpA	1	42	ordered_Spar_2	744615	744656	+	2	4_divergent
iORF_142677	YPS642	SpA	1	21	ordered_Spar_2	744647	744667	-	0	6_polymorphic
iORF_142678	YPS642	SpA	0	73	ordered_Spar_2	744647	744719	-	2	6_polymorphic
iORF_142680	YPS642	SpA	0	73	ordered_Spar_2	744681	744753	-	2	5_SpeGroup
iORF_142699	YPS642	SpA	1	30	ordered_Spar_2	744718	744747	+	0	4_divergent
iORF_142716	YPS642	SpA	0	9	ordered_Spar_2	744745	744753	-	0	5_SpeGroup
iORF_142994	YPS642	SpA	1	27	ordered_Spar_2	746182	746208	-	0	6_polymorphic
iORF_143415	YPS642	SpA	1	9	ordered_Spar_2	747920	747928	+	0	4_divergent
iORF_143580	YPS642	SpA	1	9	ordered_Spar_2	747968	747976	-	0	3_pPar
iORF_143330	YPS642	SpA	0	21	ordered_Spar_2	748002	748022	-	1	5_SpeGroup
iORF_143867	YPS642	SpA	0	84	ordered_Spar_2	753878	753961	+	0	5_SpeGroup
iORF_143868	YPS642	SpA	1	96	ordered_Spar_2	753878	753973	+	0	4_divergent
iORF_143629	YPS642	SpA	1	15	ordered_Spar_2	753976	753990	+	0	1_conserved
iORF_143633	YPS642	SpA	0	24	ordered_Spar_2	754010	754033	-	2	6_polymorphic
iORF_143634	YPS642	SpA	0	100	ordered_Spar_2	754010	754109	-	5	5_SpeGroup
iORF_143635	YPS642	SpA	1	96	ordered_Spar_2	754014	754109	-	5	5_SpeGroup
iORF_143637	YPS642	SpA	0	9	ordered_Spar_2	754025	754033	-	0	6_polymorphic
iORF_143655	YPS642	SpA	1	45	ordered_Spar_2	754041	754085	+	3	3_pPar
iORF_143690	YPS642	SpA	0	25	ordered_Spar_2	754082	754106	+	0	4_divergent
iORF_143691	YPS642	SpA	1	78	ordered_Spar_2	754082	754159	+	0	5_SpeGroup
iORF_143705	YPS642	SpA	1	33	ordered_Spar_2	754108	754140	+	0	4_divergent
iORF_143706	YPS642	SpA	0	109	ordered_Spar_2	754108	754216	+	1	5_SpeGroup
iORF_143716	YPS642	SpA	0	54	ordered_Spar_2	754127	754180	+	0	5_SpeGroup
iORF_143721	YPS642	SpA	1	33	ordered_Spar_2	754134	754166	-	0	5_SpeGroup
iORF_143735	YPS642	SpA	1	18	ordered_Spar_2	754199	754216	+	0	4_divergent
iORF_144660	YPS642	SpA	1	42	ordered_Spar_2	757603	757644	-	0	4_divergent
iORF_144661	YPS642	SpA	0	44	ordered_Spar_2	757603	757646	-	0	5_SpeGroup
iORF_144781	YPS642	SpA	0	90	ordered_Spar_2	757637	757726	+	2	5_SpeGroup
iORF_144812	YPS642	SpA	1	75	ordered_Spar_2	757652	757726	+	0	4_divergent
iORF_144658	YPS642	SpA	0	69	ordered_Spar_2	757766	757834	-	4	5_SpeGroup
iORF_144659	YPS642	SpA	0	77	ordered_Spar_2	757766	757842	-	8	5_SpeGroup
iORF_144665	YPS642	SpA	1	48	ordered_Spar_2	757795	757842	-	7	4_divergent
iORF_144674	YPS642	SpA	0	38	ordered_Spar_2	757812	757849	+	5	4_divergent
iORF_144675	YPS642	SpA	1	69	ordered_Spar_2	757812	757880	+	5	4_divergent
iORF_144682	YPS642	SpA	1	9	ordered_Spar_2	757846	757854	+	0	6_polymorphic
iORF_144687	YPS642	SpA	0	32	ordered_Spar_2	757877	757908	-	1	5_SpeGroup
iORF_144688	YPS642	SpA	0	38	ordered_Spar_2	757881	757918	-	1	4_divergent
iORF_144704	YPS642	SpA	1	9	ordered_Spar_2	757900	757908	-	1	5_SpeGroup
iORF_145563	YPS642	SpA	1	9	ordered_Spar_2	759376	759384	+	0	1_conserved
iORF_145590	YPS642	SpA	1	12	ordered_Spar_2	759381	759392	-	0	4_divergent
iORF_145008	YPS642	SpA	1	18	ordered_Spar_2	759391	759408	+	1	3_pPar
iORF_145141	YPS642	SpA	0	63	ordered_Spar_2	759400	759462	-	4	4_divergent
iORF_145180	YPS642	SpA	1	36	ordered_Spar_2	759427	759462	-	2	5_SpeGroup
iORF_145863	YPS642	SpA	0	24	ordered_Spar_2	761390	761413	+	0	4_divergent
iORF_145868	YPS642	SpA	1	39	ordered_Spar_2	761390	761428	+	0	5_SpeGroup
iORF_145991	YPS642	SpA	1	21	ordered_Spar_2	761476	761496	-	0	3_pPar
iORF_146006	YPS642	SpA	0	60	ordered_Spar_2	761480	761539	-	0	5_SpeGroup
iORF_146007	YPS642	SpA	1	57	ordered_Spar_2	761483	761539	-	0	4_divergent
iORF_145832	YPS642	SpA	1	102	ordered_Spar_2	761493	761594	-	1	5_SpeGroup
iORF_145833	YPS642	SpA	1	9	ordered_Spar_2	761495	761503	+	0	4_divergent
iORF_145834	YPS642	SpA	0	107	ordered_Spar_2	761495	761601	+	1	5_SpeGroup
iORF_145840	YPS642	SpA	0	95	ordered_Spar_2	761500	761594	-	1	4_divergent
iORF_145854	YPS642	SpA	1	18	ordered_Spar_2	761552	761569	-	0	4_divergent
iORF_145864	YPS642	SpA	1	12	ordered_Spar_2	761612	761623	+	0	3_pPar
iORF_145867	YPS642	SpA	0	12	ordered_Spar_2	761620	761631	-	0	4_divergent
iORF_145869	YPS642	SpA	1	9	ordered_Spar_2	761640	761648	-	0	3_pPar
iORF_147906	YPS642	SpA	1	27	ordered_Spar_2	764373	764399	-	0	1_conserved
iORF_146361	YPS642	SpA	1	54	ordered_Spar_2	764401	764454	-	0	3_pPar
iORF_146374	YPS642	SpA	1	54	ordered_Spar_2	764438	764491	+	0	3_pPar
iORF_146377	YPS642	SpA	1	66	ordered_Spar_2	764447	764512	-	0	5_SpeGroup
iORF_146380	YPS642	SpA	0	59	ordered_Spar_2	764460	764518	+	0	4_divergent
iORF_146381	YPS642	SpA	0	70	ordered_Spar_2	764460	764529	+	0	7_ancest
iORF_146382	YPS642	SpA	1	99	ordered_Spar_2	764460	764558	+	0	5_SpeGroup
iORF_146384	YPS642	SpA	0	31	ordered_Spar_2	764482	764512	-	0	7_ancest
iORF_146385	YPS642	SpA	0	32	ordered_Spar_2	764482	764513	-	0	4_divergent
iORF_146465	YPS642	SpA	1	48	ordered_Spar_2	764526	764573	-	0	4_divergent
iORF_146486	YPS642	SpA	0	12	ordered_Spar_2	764547	764558	+	0	6_polymorphic
iORF_146487	YPS642	SpA	0	127	ordered_Spar_2	764547	764673	+	0	6_polymorphic
iORF_146517	YPS642	SpA	1	90	ordered_Spar_2	764572	764661	+	0	5_SpeGroup
iORF_146518	YPS642	SpA	0	102	ordered_Spar_2	764572	764673	+	0	7_ancest
iORF_146519	YPS642	SpA	0	109	ordered_Spar_2	764572	764680	+	0	6_polymorphic
iORF_146520	YPS642	SpA	0	139	ordered_Spar_2	764572	764710	+	0	6_polymorphic
iORF_146531	YPS642	SpA	1	27	ordered_Spar_2	764582	764608	+	0	3_pPar
iORF_146546	YPS642	SpA	0	12	ordered_Spar_2	764592	764603	-	0	4_divergent
iORF_146547	YPS642	SpA	1	66	ordered_Spar_2	764592	764657	-	0	5_SpeGroup
iORF_146554	YPS642	SpA	0	78	ordered_Spar_2	764596	764673	+	0	5_SpeGroup
iORF_146561	YPS642	SpA	1	18	ordered_Spar_2	764612	764629	+	0	5_SpeGroup
iORF_146567	YPS642	SpA	0	28	ordered_Spar_2	764630	764657	-	0	5_SpeGroup
iORF_146572	YPS642	SpA	0	189	ordered_Spar_2	764670	764858	+	7	4_divergent
iORF_146577	YPS642	SpA	0	78	ordered_Spar_2	764689	764766	+	1	4_divergent
iORF_146611	YPS642	SpA	1	54	ordered_Spar_2	764742	764795	-	6	3_pPar
iORF_146622	YPS642	SpA	1	93	ordered_Spar_2	764766	764858	+	6	6_polymorphic
iORF_146644	YPS642	SpA	1	69	ordered_Spar_2	764795	764863	-	0	5_SpeGroup
iORF_148370	YPS642	SpA	0	154	ordered_Spar_2	765379	765532	-	3	6_polymorphic
iORF_148494	YPS642	SpA	1	150	ordered_Spar_2	765383	765532	-	3	5_SpeGroup
iORF_148409	YPS642	SpA	1	30	ordered_Spar_2	765401	765430	+	0	3_pPar
iORF_148475	YPS642	SpA	0	106	ordered_Spar_2	765427	765532	-	3	6_polymorphic
iORF_148491	YPS642	SpA	0	79	ordered_Spar_2	765437	765515	+	3	4_divergent
iORF_148515	YPS642	SpA	0	70	ordered_Spar_2	765446	765515	+	2	7_ancest
iORF_148217	YPS642	SpA	1	9	ordered_Spar_2	765478	765486	+	0	1_conserved
iORF_148235	YPS642	SpA	1	18	ordered_Spar_2	765497	765514	+	0	5_SpeGroup
iORF_148236	YPS642	SpA	0	24	ordered_Spar_2	765497	765520	+	0	4_divergent
iORF_148292	YPS642	SpA	1	18	ordered_Spar_2	765555	765572	+	0	3_pPar
iORF_149905	YPS642	SpA	0	123	ordered_Spar_2	767136	767258	+	1	5_SpeGroup
iORF_149910	YPS642	SpA	0	35	ordered_Spar_2	767136	767170	+	1	6_polymorphic
iORF_149911	YPS642	SpA	1	36	ordered_Spar_2	767136	767171	+	1	6_polymorphic
iORF_149924	YPS642	SpA	1	15	ordered_Spar_2	767149	767163	+	0	3_pPar
iORF_149806	YPS642	SpA	1	27	ordered_Spar_2	767255	767281	-	0	1_conserved
iORF_149807	YPS642	SpA	1	303	ordered_Spar_2	767260	767562	-	3	6_polymorphic
iORF_149808	YPS642	SpA	0	72	ordered_Spar_2	767263	767334	+	0	5_SpeGroup
iORF_149811	YPS642	SpA	1	60	ordered_Spar_2	767275	767334	+	0	4_divergent
iORF_149812	YPS642	SpA	0	9	ordered_Spar_2	767280	767288	+	0	4_divergent
iORF_149813	YPS642	SpA	0	24	ordered_Spar_2	767280	767303	+	0	7_ancest
iORF_149814	YPS642	SpA	1	132	ordered_Spar_2	767280	767411	+	2	5_SpeGroup
iORF_149816	YPS642	SpA	0	54	ordered_Spar_2	767318	767371	-	0	6_polymorphic
iORF_149818	YPS642	SpA	1	54	ordered_Spar_2	767318	767371	-	2	6_polymorphic
iORF_149819	YPS642	SpA	0	245	ordered_Spar_2	767318	767562	-	3	6_polymorphic
iORF_149820	YPS642	SpA	0	357	ordered_Spar_2	767318	767674	-	3	6_polymorphic
iORF_149821	YPS642	SpA	0	202	ordered_Spar_2	767361	767562	-	3	6_polymorphic
iORF_149846	YPS642	SpA	0	9	ordered_Spar_2	767420	767428	+	0	4_divergent
iORF_149849	YPS642	SpA	0	21	ordered_Spar_2	767425	767445	+	0	6_polymorphic
iORF_149860	YPS642	SpA	1	9	ordered_Spar_2	767445	767453	+	0	6_polymorphic
iORF_149864	YPS642	SpA	1	210	ordered_Spar_2	767465	767674	-	1	6_polymorphic
iORF_149867	YPS642	SpA	1	30	ordered_Spar_2	767469	767498	+	1	4_divergent
iORF_149868	YPS642	SpA	0	51	ordered_Spar_2	767469	767519	+	1	5_SpeGroup
iORF_149872	YPS642	SpA	1	87	ordered_Spar_2	767495	767581	+	0	6_polymorphic
iORF_149874	YPS642	SpA	0	100	ordered_Spar_2	767495	767594	+	0	6_polymorphic
iORF_149909	YPS642	SpA	0	132	ordered_Spar_2	767543	767674	-	0	6_polymorphic
iORF_149915	YPS642	SpA	1	24	ordered_Spar_2	767571	767594	+	0	5_SpeGroup
iORF_149916	YPS642	SpA	0	108	ordered_Spar_2	767594	767701	+	3	4_divergent
iORF_149922	YPS642	SpA	0	42	ordered_Spar_2	767658	767699	-	3	5_SpeGroup
iORF_149923	YPS642	SpA	1	39	ordered_Spar_2	767660	767698	+	3	5_SpeGroup
iORF_149925	YPS642	SpA	0	90	ordered_Spar_2	767674	767763	-	3	6_polymorphic
iORF_149929	YPS642	SpA	0	81	ordered_Spar_2	767683	767763	-	2	6_polymorphic
iORF_149930	YPS642	SpA	1	69	ordered_Spar_2	767695	767763	-	2	5_SpeGroup
iORF_149945	YPS642	SpA	0	18	ordered_Spar_2	767716	767733	+	0	4_divergent
iORF_149946	YPS642	SpA	1	153	ordered_Spar_2	767716	767868	+	1	5_SpeGroup
iORF_149949	YPS642	SpA	0	95	ordered_Spar_2	767733	767827	+	1	4_divergent
iORF_149950	YPS642	SpA	0	119	ordered_Spar_2	767744	767862	-	1	5_SpeGroup
iORF_149955	YPS642	SpA	1	75	ordered_Spar_2	767788	767862	-	1	5_SpeGroup
iORF_149980	YPS642	SpA	1	9	ordered_Spar_2	767865	767873	-	0	6_polymorphic
iORF_150804	YPS642	SpA	1	48	ordered_Spar_2	773019	773066	-	2	6_polymorphic
iORF_150812	YPS642	SpA	0	44	ordered_Spar_2	773023	773066	-	2	6_polymorphic
iORF_150764	YPS642	SpA	1	15	ordered_Spar_2	773162	773176	-	0	3_pPar
iORF_150785	YPS642	SpA	1	18	ordered_Spar_2	773209	773226	-	0	4_divergent
iORF_150791	YPS642	SpA	0	9	ordered_Spar_2	773218	773226	-	0	4_divergent
iORF_150802	YPS642	SpA	1	18	ordered_Spar_2	773232	773249	-	0	6_polymorphic
iORF_151080	YPS642	SpA	1	78	ordered_Spar_2	774579	774656	+	4	5_SpeGroup
iORF_151081	YPS642	SpA	0	87	ordered_Spar_2	774579	774665	+	4	7_ancest
iORF_151082	YPS642	SpA	0	97	ordered_Spar_2	774579	774675	+	4	4_divergent
iORF_151037	YPS642	SpA	1	48	ordered_Spar_2	774640	774687	-	2	3_pPar
iORF_151046	YPS642	SpA	1	12	ordered_Spar_2	774662	774673	-	0	1_conserved
iORF_151050	YPS642	SpA	1	12	ordered_Spar_2	774672	774683	+	2	4_divergent
iORF_151286	YPS642	SpA	0	42	ordered_Spar_2	776185	776226	+	0	5_SpeGroup
iORF_151194	YPS642	SpA	1	42	ordered_Spar_2	776259	776300	-	0	1_conserved
iORF_151203	YPS642	SpA	1	30	ordered_Spar_2	776293	776322	-	0	1_conserved
iORF_151273	YPS642	SpA	0	30	ordered_Spar_2	779058	779087	+	0	4_divergent
iORF_151274	YPS642	SpA	0	92	ordered_Spar_2	779088	779179	-	1	4_divergent
iORF_151275	YPS642	SpA	1	84	ordered_Spar_2	779096	779179	-	1	4_divergent
iORF_151276	YPS642	SpA	1	33	ordered_Spar_2	779103	779135	+	1	6_polymorphic
iORF_151279	YPS642	SpA	0	122	ordered_Spar_2	779103	779224	+	1	5_SpeGroup
iORF_151280	YPS642	SpA	1	39	ordered_Spar_2	779152	779190	-	0	3_pPar
iORF_151282	YPS642	SpA	1	36	ordered_Spar_2	779189	779224	+	0	4_divergent
iORF_151515	YPS642	SpA	1	21	ordered_Spar_2	780215	780235	+	0	4_divergent
iORF_151845	YPS642	SpA	1	21	ordered_Spar_2	780244	780264	+	0	5_SpeGroup
iORF_152052	YPS642	SpA	1	21	ordered_Spar_2	780267	780287	-	0	3_pPar
iORF_152201	YPS642	SpA	1	30	ordered_Spar_2	780287	780316	-	0	1_conserved
iORF_152235	YPS642	SpA	1	21	ordered_Spar_2	780291	780311	+	0	1_conserved
iORF_152930	YPS642	SpA	1	27	ordered_Spar_2	781239	781265	-	0	1_conserved
iORF_153031	YPS642	SpA	1	66	ordered_Spar_2	781262	781327	-	0	3_pPar
iORF_153254	YPS642	SpA	0	18	ordered_Spar_2	781291	781308	-	0	4_divergent
iORF_153266	YPS642	SpA	1	51	ordered_Spar_2	781293	781343	+	0	3_pPar
iORF_153059	YPS642	SpA	0	72	ordered_Spar_2	781716	781787	-	1	4_divergent
iORF_152851	YPS642	SpA	0	89	ordered_Spar_2	782699	782787	+	12	5_SpeGroup
iORF_152904	YPS642	SpA	0	27	ordered_Spar_2	782799	782825	-	0	4_divergent
iORF_152905	YPS642	SpA	1	87	ordered_Spar_2	782799	782885	-	1	5_SpeGroup
iORF_152907	YPS642	SpA	0	36	ordered_Spar_2	782809	782844	+	0	4_divergent
iORF_152909	YPS642	SpA	1	81	ordered_Spar_2	782827	782907	-	2	5_SpeGroup
iORF_152915	YPS642	SpA	0	30	ordered_Spar_2	782849	782878	+	1	6_polymorphic
iORF_152916	YPS642	SpA	0	54	ordered_Spar_2	782849	782902	+	1	6_polymorphic
iORF_152917	YPS642	SpA	1	48	ordered_Spar_2	782855	782902	+	1	6_polymorphic
iORF_152925	YPS642	SpA	0	26	ordered_Spar_2	782882	782907	-	1	6_polymorphic
iORF_152926	YPS642	SpA	0	23	ordered_Spar_2	782885	782907	-	1	6_polymorphic
iORF_152933	YPS642	SpA	1	27	ordered_Spar_2	782982	783008	+	0	3_pPar
iORF_152940	YPS642	SpA	1	12	ordered_Spar_2	783012	783023	+	0	6_polymorphic
iORF_154097	YPS642	SpA	0	9	ordered_Spar_2	784759	784767	-	0	7_ancest
iORF_154098	YPS642	SpA	1	42	ordered_Spar_2	784759	784800	-	1	3_pPar
iORF_154102	YPS642	SpA	0	103	ordered_Spar_2	784767	784869	-	2	6_polymorphic
iORF_154106	YPS642	SpA	0	61	ordered_Spar_2	784809	784869	-	0	6_polymorphic
iORF_154107	YPS642	SpA	0	18	ordered_Spar_2	784831	784848	+	0	4_divergent
iORF_154108	YPS642	SpA	1	27	ordered_Spar_2	784831	784857	+	0	5_SpeGroup
iORF_154143	YPS642	SpA	1	12	ordered_Spar_2	784947	784958	+	0	5_SpeGroup
iORF_154145	YPS642	SpA	0	21	ordered_Spar_2	784947	784967	+	0	5_SpeGroup
iORF_154146	YPS642	SpA	0	119	ordered_Spar_2	784947	785065	+	12	5_SpeGroup
iORF_154154	YPS642	SpA	0	12	ordered_Spar_2	784984	784995	-	1	4_divergent
iORF_154186	YPS642	SpA	0	33	ordered_Spar_2	785206	785238	+	0	6_polymorphic
iORF_154190	YPS642	SpA	1	39	ordered_Spar_2	785224	785262	-	3	3_pPar
iORF_154191	YPS642	SpA	1	24	ordered_Spar_2	785235	785258	-	1	5_SpeGroup
iORF_154198	YPS642	SpA	1	24	ordered_Spar_2	785259	785282	-	2	3_pPar
iORF_154200	YPS642	SpA	1	18	ordered_Spar_2	785269	785286	+	0	5_SpeGroup
iORF_154202	YPS642	SpA	1	18	ordered_Spar_2	785279	785296	-	0	3_pPar
iORF_154206	YPS642	SpA	1	9	ordered_Spar_2	785337	785345	+	0	3_pPar
iORF_154208	YPS642	SpA	0	98	ordered_Spar_2	785347	785444	+	1	6_polymorphic
iORF_154209	YPS642	SpA	1	108	ordered_Spar_2	785347	785454	+	1	6_polymorphic
iORF_154210	YPS642	SpA	0	119	ordered_Spar_2	785347	785465	+	1	6_polymorphic
iORF_154211	YPS642	SpA	0	9	ordered_Spar_2	785356	785364	-	0	4_divergent
iORF_153509	YPS642	SpA	1	21	ordered_Spar_2	785363	785383	+	0	3_pPar
iORF_153510	YPS642	SpA	0	86	ordered_Spar_2	785376	785461	-	1	6_polymorphic
iORF_153511	YPS642	SpA	0	76	ordered_Spar_2	785386	785461	-	1	6_polymorphic
iORF_153512	YPS642	SpA	1	66	ordered_Spar_2	785396	785461	-	1	4_divergent
iORF_153513	YPS642	SpA	0	34	ordered_Spar_2	785428	785461	-	0	6_polymorphic
iORF_154533	YPS642	SpA	0	48	ordered_Spar_2	788841	788888	+	0	7_ancest
iORF_154570	YPS642	SpA	0	12	ordered_Spar_2	788943	788954	+	0	4_divergent
iORF_154579	YPS642	SpA	0	27	ordered_Spar_2	788951	788977	-	0	4_divergent
iORF_154595	YPS642	SpA	1	9	ordered_Spar_2	788969	788977	-	0	5_SpeGroup
iORF_154607	YPS642	SpA	1	126	ordered_Spar_2	789001	789126	+	3	5_SpeGroup
iORF_154257	YPS642	SpA	1	66	ordered_Spar_2	789013	789078	-	2	5_SpeGroup
iORF_154259	YPS642	SpA	1	24	ordered_Spar_2	789027	789050	-	2	5_SpeGroup
iORF_154263	YPS642	SpA	0	36	ordered_Spar_2	789047	789082	+	0	4_divergent
iORF_154264	YPS642	SpA	0	45	ordered_Spar_2	789077	789121	-	1	5_SpeGroup
iORF_154266	YPS642	SpA	0	21	ordered_Spar_2	789103	789123	+	0	5_SpeGroup
iORF_154267	YPS642	SpA	0	24	ordered_Spar_2	789103	789126	+	0	6_polymorphic
iORF_154817	YPS642	SpA	0	23	ordered_Spar_2	793148	793170	-	2	6_polymorphic
iORF_154819	YPS642	SpA	0	59	ordered_Spar_2	793169	793227	+	9	6_polymorphic
iORF_154820	YPS642	SpA	0	66	ordered_Spar_2	793169	793234	+	10	6_polymorphic
iORF_154823	YPS642	SpA	0	8	ordered_Spar_2	793198	793205	-	1	5_SpeGroup
iORF_154847	YPS642	SpA	1	12	ordered_Spar_2	793216	793227	+	0	6_polymorphic
iORF_154868	YPS642	SpA	1	9	ordered_Spar_2	793242	793250	+	0	1_conserved
iORF_154886	YPS642	SpA	1	42	ordered_Spar_2	793262	793303	-	7	5_SpeGroup
iORF_154909	YPS642	SpA	1	15	ordered_Spar_2	793300	793314	-	0	5_SpeGroup
iORF_154912	YPS642	SpA	0	9	ordered_Spar_2	793306	793314	-	0	5_SpeGroup
iORF_155586	YPS642	SpA	0	44	ordered_Spar_2	795077	795120	-	2	6_polymorphic
iORF_155591	YPS642	SpA	0	23	ordered_Spar_2	795083	795105	+	1	6_polymorphic
iORF_155592	YPS642	SpA	1	24	ordered_Spar_2	795083	795106	+	1	6_polymorphic
iORF_155653	YPS642	SpA	1	24	ordered_Spar_2	795097	795120	-	2	5_SpeGroup
iORF_155685	YPS642	SpA	0	18	ordered_Spar_2	795103	795120	-	1	6_polymorphic
iORF_155686	YPS642	SpA	0	18	ordered_Spar_2	795103	795120	-	2	6_polymorphic
iORF_155689	YPS642	SpA	0	24	ordered_Spar_2	795103	795126	-	2	6_polymorphic
iORF_155740	YPS642	SpA	0	32	ordered_Spar_2	795110	795141	+	4	6_polymorphic
iORF_155741	YPS642	SpA	1	66	ordered_Spar_2	795110	795175	+	4	6_polymorphic
iORF_155762	YPS642	SpA	0	45	ordered_Spar_2	795123	795167	-	3	5_SpeGroup
iORF_155863	YPS642	SpA	0	28	ordered_Spar_2	795125	795152	+	3	6_polymorphic
iORF_155865	YPS642	SpA	0	51	ordered_Spar_2	795125	795175	+	3	6_polymorphic
iORF_155216	YPS642	SpA	0	48	ordered_Spar_2	795149	795196	-	0	6_polymorphic
iORF_155220	YPS642	SpA	0	24	ordered_Spar_2	795152	795175	+	0	6_polymorphic
iORF_155225	YPS642	SpA	1	42	ordered_Spar_2	795155	795196	-	0	6_polymorphic
iORF_155509	YPS642	SpA	1	48	ordered_Spar_2	795280	795327	-	0	6_polymorphic
iORF_155520	YPS642	SpA	1	111	ordered_Spar_2	795288	795398	+	0	6_polymorphic
iORF_155521	YPS642	SpA	0	120	ordered_Spar_2	795288	795407	+	0	6_polymorphic
iORF_155549	YPS642	SpA	0	18	ordered_Spar_2	795310	795327	-	0	6_polymorphic
iORF_155571	YPS642	SpA	1	63	ordered_Spar_2	795351	795413	-	0	3_pPar
iORF_155582	YPS642	SpA	1	75	ordered_Spar_2	795358	795432	+	0	5_SpeGroup
iORF_155590	YPS642	SpA	1	27	ordered_Spar_2	795400	795426	-	0	3_pPar
iORF_155606	YPS642	SpA	0	45	ordered_Spar_2	795455	795499	+	0	5_SpeGroup
iORF_155607	YPS642	SpA	1	18	ordered_Spar_2	795459	795476	-	0	1_conserved
iORF_155608	YPS642	SpA	0	27	ordered_Spar_2	795465	795491	+	0	4_divergent
iORF_155611	YPS642	SpA	0	510	ordered_Spar_2	795470	795979	-	28	6_polymorphic
iORF_155630	YPS642	SpA	1	54	ordered_Spar_2	795499	795552	+	1	5_SpeGroup
iORF_155632	YPS642	SpA	0	113	ordered_Spar_2	795499	795611	+	1	5_SpeGroup
iORF_155633	YPS642	SpA	0	120	ordered_Spar_2	795499	795618	+	1	5_SpeGroup
iORF_155638	YPS642	SpA	0	104	ordered_Spar_2	795515	795618	+	1	5_SpeGroup
iORF_155639	YPS642	SpA	1	180	ordered_Spar_2	795515	795694	+	3	5_SpeGroup
iORF_155640	YPS642	SpA	0	196	ordered_Spar_2	795515	795710	+	3	5_SpeGroup
iORF_155654	YPS642	SpA	1	117	ordered_Spar_2	795568	795684	-	1	5_SpeGroup
iORF_155655	YPS642	SpA	1	42	ordered_Spar_2	795570	795611	+	0	4_divergent
iORF_155677	YPS642	SpA	0	70	ordered_Spar_2	795615	795684	-	1	4_divergent
iORF_155727	YPS642	SpA	1	27	ordered_Spar_2	795679	795705	+	1	5_SpeGroup
iORF_155732	YPS642	SpA	0	12	ordered_Spar_2	795683	795694	+	1	4_divergent
iORF_155737	YPS642	SpA	0	60	ordered_Spar_2	795697	795756	-	1	6_polymorphic
iORF_155738	YPS642	SpA	0	78	ordered_Spar_2	795697	795774	-	1	6_polymorphic
iORF_155739	YPS642	SpA	1	81	ordered_Spar_2	795697	795777	-	1	5_SpeGroup
iORF_155747	YPS642	SpA	1	12	ordered_Spar_2	795738	795749	+	0	5_SpeGroup
iORF_155748	YPS642	SpA	0	15	ordered_Spar_2	795738	795752	+	0	4_divergent
iORF_155750	YPS642	SpA	0	203	ordered_Spar_2	795777	795979	-	24	6_polymorphic
iORF_155751	YPS642	SpA	0	15	ordered_Spar_2	795786	795800	+	0	4_divergent
iORF_155752	YPS642	SpA	0	66	ordered_Spar_2	795797	795862	-	5	6_polymorphic
iORF_155755	YPS642	SpA	0	9	ordered_Spar_2	795802	795810	-	0	5_SpeGroup
iORF_155756	YPS642	SpA	1	27	ordered_Spar_2	795811	795837	-	1	5_SpeGroup
iORF_155759	YPS642	SpA	1	9	ordered_Spar_2	795825	795833	-	1	5_SpeGroup
iORF_155761	YPS642	SpA	1	27	ordered_Spar_2	795832	795858	+	0	5_SpeGroup
iORF_155936	YPS642	SpA	1	78	ordered_Spar_2	795867	795944	-	0	3_pPar
iORF_156066	YPS642	SpA	0	24	ordered_Spar_2	795906	795929	+	0	7_ancest
iORF_156067	YPS642	SpA	1	36	ordered_Spar_2	795906	795941	+	0	3_pPar
iORF_155455	YPS642	SpA	1	42	ordered_Spar_2	796947	796988	-	0	5_SpeGroup
iORF_155456	YPS642	SpA	0	97	ordered_Spar_2	796947	797043	-	0	5_SpeGroup
iORF_155458	YPS642	SpA	0	76	ordered_Spar_2	796968	797043	-	0	5_SpeGroup
iORF_155459	YPS642	SpA	0	28	ordered_Spar_2	796972	796999	-	0	4_divergent
iORF_155460	YPS642	SpA	1	72	ordered_Spar_2	796972	797043	-	0	4_divergent
iORF_155461	YPS642	SpA	0	101	ordered_Spar_2	796998	797098	+	3	6_polymorphic
iORF_155462	YPS642	SpA	0	112	ordered_Spar_2	796998	797109	+	7	6_polymorphic
iORF_155463	YPS642	SpA	0	119	ordered_Spar_2	796998	797116	+	7	6_polymorphic
iORF_155464	YPS642	SpA	0	124	ordered_Spar_2	796998	797121	+	9	6_polymorphic
iORF_155468	YPS642	SpA	1	87	ordered_Spar_2	797047	797133	-	12	4_divergent
iORF_155475	YPS642	SpA	0	28	ordered_Spar_2	797106	797133	-	5	4_divergent
iORF_155484	YPS642	SpA	1	21	ordered_Spar_2	797126	797146	-	0	4_divergent
iORF_157035	YPS642	SpA	0	54	ordered_Spar_3	17499	17552	-	2	4_divergent
iORF_157036	YPS642	SpA	1	60	ordered_Spar_3	17499	17558	-	2	5_SpeGroup
iORF_157037	YPS642	SpA	0	67	ordered_Spar_3	17499	17565	-	2	7_ancest
iORF_156933	YPS642	SpA	0	61	ordered_Spar_3	17534	17594	-	1	5_SpeGroup
iORF_156817	YPS642	SpA	1	9	ordered_Spar_3	17626	17634	-	0	1_conserved
iORF_156839	YPS642	SpA	0	185	ordered_Spar_3	17631	17815	-	1	5_SpeGroup
iORF_156860	YPS642	SpA	0	86	ordered_Spar_3	17666	17751	-	1	4_divergent
iORF_156861	YPS642	SpA	1	150	ordered_Spar_3	17666	17815	-	1	5_SpeGroup
iORF_156863	YPS642	SpA	1	39	ordered_Spar_3	17669	17707	+	0	3_pPar
iORF_156882	YPS642	SpA	1	24	ordered_Spar_3	17728	17751	-	1	5_SpeGroup
iORF_156883	YPS642	SpA	0	97	ordered_Spar_3	17730	17826	+	1	5_SpeGroup
iORF_156887	YPS642	SpA	0	41	ordered_Spar_3	17775	17815	-	0	5_SpeGroup
iORF_156920	YPS642	SpA	0	36	ordered_Spar_3	17827	17862	-	0	4_divergent
iORF_156923	YPS642	SpA	1	9	ordered_Spar_3	17841	17849	+	0	3_pPar
iORF_157582	YPS642	SpA	1	99	ordered_Spar_3	19233	19331	-	6	3_pPar
iORF_157537	YPS642	SpA	1	9	ordered_Spar_3	19328	19336	-	0	1_conserved
iORF_157544	YPS642	SpA	1	30	ordered_Spar_3	19339	19368	-	0	3_pPar
iORF_157545	YPS642	SpA	1	15	ordered_Spar_3	19341	19355	+	0	3_pPar
iORF_157548	YPS642	SpA	1	15	ordered_Spar_3	19377	19391	+	0	5_SpeGroup
iORF_157550	YPS642	SpA	1	18	ordered_Spar_3	19393	19410	+	0	3_pPar
iORF_157666	YPS642	SpA	1	57	ordered_Spar_3	22746	22802	+	0	5_SpeGroup
iORF_157678	YPS642	SpA	0	51	ordered_Spar_3	22752	22802	+	0	4_divergent
iORF_157673	YPS642	SpA	0	12	ordered_Spar_3	22894	22905	-	0	4_divergent
iORF_157676	YPS642	SpA	1	45	ordered_Spar_3	22904	22948	+	4	3_pPar
iORF_157682	YPS642	SpA	1	48	ordered_Spar_3	22914	22961	-	0	3_pPar
iORF_157685	YPS642	SpA	0	15	ordered_Spar_3	22958	22972	-	0	4_divergent
iORF_157901	YPS642	SpA	0	24	ordered_Spar_3	24003	24026	+	0	6_polymorphic
iORF_157970	YPS642	SpA	1	51	ordered_Spar_3	24023	24073	-	2	3_pPar
iORF_159418	YPS642	SpA	1	30	ordered_Spar_3	25003	25032	+	0	1_conserved
iORF_159142	YPS642	SpA	1	72	ordered_Spar_3	25085	25156	-	0	1_conserved
iORF_159178	YPS642	SpA	0	105	ordered_Spar_3	25119	25223	+	0	5_SpeGroup
iORF_159184	YPS642	SpA	0	12	ordered_Spar_3	25141	25152	-	0	4_divergent
iORF_159194	YPS642	SpA	1	93	ordered_Spar_3	25178	25270	+	0	3_pPar
iORF_159195	YPS642	SpA	1	33	ordered_Spar_3	25191	25223	+	0	4_divergent
iORF_159197	YPS642	SpA	0	87	ordered_Spar_3	25205	25291	-	0	5_SpeGroup
iORF_159745	YPS642	SpA	0	69	ordered_Spar_3	28055	28123	-	0	5_SpeGroup
iORF_159749	YPS642	SpA	0	60	ordered_Spar_3	28074	28133	-	0	5_SpeGroup
iORF_159753	YPS642	SpA	1	36	ordered_Spar_3	28088	28123	-	0	5_SpeGroup
iORF_159760	YPS642	SpA	1	27	ordered_Spar_3	28120	28146	-	0	5_SpeGroup
iORF_159775	YPS642	SpA	0	12	ordered_Spar_3	28138	28149	+	0	5_SpeGroup
iORF_159776	YPS642	SpA	1	84	ordered_Spar_3	28138	28221	+	3	5_SpeGroup
iORF_159777	YPS642	SpA	0	92	ordered_Spar_3	28138	28229	+	3	6_polymorphic
iORF_159790	YPS642	SpA	0	24	ordered_Spar_3	28157	28180	+	2	5_SpeGroup
iORF_159804	YPS642	SpA	0	90	ordered_Spar_3	28300	28389	-	1	4_divergent
iORF_159810	YPS642	SpA	1	84	ordered_Spar_3	28306	28389	-	1	5_SpeGroup
iORF_159817	YPS642	SpA	1	18	ordered_Spar_3	28314	28331	-	0	3_pPar
iORF_159842	YPS642	SpA	1	18	ordered_Spar_3	28338	28355	-	1	5_SpeGroup
iORF_159883	YPS642	SpA	1	27	ordered_Spar_3	28386	28412	-	0	1_conserved
iORF_160100	YPS642	SpA	1	36	ordered_Spar_3	28421	28456	-	0	3_pPar
iORF_160142	YPS642	SpA	1	33	ordered_Spar_3	28455	28487	+	0	3_pPar
iORF_160810	YPS642	SpA	0	189	ordered_Spar_3	29529	29717	-	1	6_polymorphic
iORF_160813	YPS642	SpA	0	260	ordered_Spar_3	29529	29788	-	11	6_polymorphic
iORF_160934	YPS642	SpA	1	99	ordered_Spar_3	29619	29717	-	1	5_SpeGroup
iORF_160404	YPS642	SpA	1	18	ordered_Spar_3	29658	29675	+	1	3_pPar
iORF_160439	YPS642	SpA	0	15	ordered_Spar_3	29687	29701	+	0	4_divergent
iORF_160604	YPS642	SpA	1	36	ordered_Spar_3	29793	29828	-	0	1_conserved
iORF_160710	YPS642	SpA	1	9	ordered_Spar_3	30073	30081	+	0	5_SpeGroup
iORF_160747	YPS642	SpA	0	12	ordered_Spar_3	30114	30125	-	0	6_polymorphic
iORF_160750	YPS642	SpA	1	99	ordered_Spar_3	30133	30231	-	4	6_polymorphic
iORF_160786	YPS642	SpA	0	48	ordered_Spar_3	30176	30223	+	2	5_SpeGroup
iORF_160787	YPS642	SpA	1	69	ordered_Spar_3	30176	30244	+	3	4_divergent
iORF_160793	YPS642	SpA	0	24	ordered_Spar_3	30216	30239	-	0	5_SpeGroup
iORF_160794	YPS642	SpA	1	111	ordered_Spar_3	30216	30326	-	1	6_polymorphic
iORF_160795	YPS642	SpA	0	114	ordered_Spar_3	30216	30329	-	1	6_polymorphic
iORF_160798	YPS642	SpA	0	12	ordered_Spar_3	30220	30231	-	0	6_polymorphic
iORF_160804	YPS642	SpA	0	34	ordered_Spar_3	30238	30271	+	1	6_polymorphic
iORF_160805	YPS642	SpA	0	117	ordered_Spar_3	30238	30354	+	1	6_polymorphic
iORF_160806	YPS642	SpA	0	195	ordered_Spar_3	30238	30432	+	1	5_SpeGroup
iORF_160807	YPS642	SpA	0	34	ordered_Spar_3	30241	30274	-	0	6_polymorphic
iORF_160808	YPS642	SpA	1	27	ordered_Spar_3	30248	30274	-	0	5_SpeGroup
iORF_160809	YPS642	SpA	0	72	ordered_Spar_3	30248	30319	-	0	4_divergent
iORF_160812	YPS642	SpA	1	72	ordered_Spar_3	30260	30331	+	0	5_SpeGroup
iORF_160815	YPS642	SpA	0	59	ordered_Spar_3	30268	30326	-	0	5_SpeGroup
iORF_160818	YPS642	SpA	0	29	ordered_Spar_3	30303	30331	+	0	4_divergent
iORF_160819	YPS642	SpA	1	72	ordered_Spar_3	30303	30374	+	0	5_SpeGroup
iORF_160820	YPS642	SpA	1	39	ordered_Spar_3	30343	30381	-	0	3_pPar
iORF_160841	YPS642	SpA	0	24	ordered_Spar_3	30351	30374	+	0	4_divergent
iORF_160893	YPS642	SpA	0	30	ordered_Spar_3	30369	30398	-	0	5_SpeGroup
iORF_160337	YPS642	SpA	0	279	ordered_Spar_3	30442	30720	+	35	5_SpeGroup
iORF_160338	YPS642	SpA	1	12	ordered_Spar_3	30461	30472	-	0	3_pPar
iORF_160340	YPS642	SpA	1	15	ordered_Spar_3	30485	30499	+	0	3_pPar
iORF_160360	YPS642	SpA	1	9	ordered_Spar_3	30562	30570	-	0	3_pPar
iORF_160364	YPS642	SpA	1	15	ordered_Spar_3	30571	30585	-	2	3_pPar
iORF_160366	YPS642	SpA	1	66	ordered_Spar_3	30589	30654	+	5	3_pPar
iORF_160367	YPS642	SpA	1	9	ordered_Spar_3	30602	30610	-	0	5_SpeGroup
iORF_160369	YPS642	SpA	0	109	ordered_Spar_3	30602	30710	-	2	4_divergent
iORF_160383	YPS642	SpA	1	9	ordered_Spar_3	30702	30710	-	0	5_SpeGroup
iORF_160385	YPS642	SpA	0	40	ordered_Spar_3	30710	30749	-	4	5_SpeGroup
iORF_160386	YPS642	SpA	1	33	ordered_Spar_3	30717	30749	-	4	5_SpeGroup
iORF_160387	YPS642	SpA	0	14	ordered_Spar_3	30736	30749	-	2	6_polymorphic
iORF_160388	YPS642	SpA	0	40	ordered_Spar_3	30736	30775	-	3	6_polymorphic
iORF_160389	YPS642	SpA	0	13	ordered_Spar_3	30737	30749	-	2	7_ancest
iORF_160390	YPS642	SpA	0	22	ordered_Spar_3	30740	30761	+	2	5_SpeGroup
iORF_160392	YPS642	SpA	0	53	ordered_Spar_3	30748	30800	+	1	4_divergent
iORF_160393	YPS642	SpA	1	123	ordered_Spar_3	30748	30870	+	2	5_SpeGroup
iORF_160407	YPS642	SpA	0	78	ordered_Spar_3	30831	30908	-	1	4_divergent
iORF_160412	YPS642	SpA	1	51	ordered_Spar_3	30855	30905	+	0	5_SpeGroup
iORF_160413	YPS642	SpA	1	51	ordered_Spar_3	30858	30908	-	0	5_SpeGroup
iORF_160418	YPS642	SpA	1	102	ordered_Spar_3	30902	31003	-	0	5_SpeGroup
iORF_160419	YPS642	SpA	1	15	ordered_Spar_3	30907	30921	+	0	5_SpeGroup
iORF_160420	YPS642	SpA	0	96	ordered_Spar_3	30908	31003	-	0	4_divergent
iORF_160421	YPS642	SpA	0	12	ordered_Spar_3	30910	30921	+	0	4_divergent
iORF_160423	YPS642	SpA	1	9	ordered_Spar_3	30918	30926	+	0	4_divergent
iORF_160424	YPS642	SpA	0	36	ordered_Spar_3	30918	30953	+	0	5_SpeGroup
iORF_160425	YPS642	SpA	0	108	ordered_Spar_3	30918	31025	+	0	5_SpeGroup
iORF_160426	YPS642	SpA	0	9	ordered_Spar_3	30928	30936	-	0	4_divergent
iORF_160433	YPS642	SpA	1	18	ordered_Spar_3	30979	30996	+	0	1_conserved
iORF_160434	YPS642	SpA	1	21	ordered_Spar_3	30989	31009	+	0	5_SpeGroup
iORF_160435	YPS642	SpA	1	15	ordered_Spar_3	31011	31025	+	0	5_SpeGroup
iORF_160438	YPS642	SpA	1	24	ordered_Spar_3	31042	31065	+	0	3_pPar
iORF_160440	YPS642	SpA	1	15	ordered_Spar_3	31069	31083	+	0	3_pPar
iORF_160448	YPS642	SpA	1	57	ordered_Spar_3	31105	31161	+	1	5_SpeGroup
iORF_160449	YPS642	SpA	0	89	ordered_Spar_3	31105	31193	+	1	4_divergent
iORF_160460	YPS642	SpA	1	102	ordered_Spar_3	31162	31263	-	0	3_pPar
iORF_160463	YPS642	SpA	0	42	ordered_Spar_3	31200	31241	+	0	6_polymorphic
iORF_160465	YPS642	SpA	1	39	ordered_Spar_3	31207	31245	+	0	4_divergent
iORF_160466	YPS642	SpA	0	72	ordered_Spar_3	31207	31278	+	0	5_SpeGroup
iORF_160479	YPS642	SpA	1	9	ordered_Spar_3	31270	31278	+	0	4_divergent
iORF_160483	YPS642	SpA	1	21	ordered_Spar_3	31289	31309	+	0	3_pPar
iORF_160501	YPS642	SpA	0	9	ordered_Spar_3	31378	31386	-	0	5_SpeGroup
iORF_160993	YPS642	SpA	0	123	ordered_Spar_3	34556	34678	-	7	6_polymorphic
iORF_161006	YPS642	SpA	0	68	ordered_Spar_3	34556	34623	-	4	6_polymorphic
iORF_161324	YPS642	SpA	1	12	ordered_Spar_3	34612	34623	-	0	4_divergent
iORF_161343	YPS642	SpA	1	12	ordered_Spar_3	34614	34625	+	0	1_conserved
iORF_161561	YPS642	SpA	1	12	ordered_Spar_3	34632	34643	-	0	6_polymorphic
iORF_161562	YPS642	SpA	0	47	ordered_Spar_3	34632	34678	-	3	6_polymorphic
iORF_160968	YPS642	SpA	0	36	ordered_Spar_3	34643	34678	-	3	6_polymorphic
iORF_160971	YPS642	SpA	1	54	ordered_Spar_3	34655	34708	-	3	5_SpeGroup
iORF_161842	YPS642	SpA	1	27	ordered_Spar_3	36074	36100	-	3	4_divergent
iORF_161862	YPS642	SpA	1	9	ordered_Spar_3	36097	36105	-	0	3_pPar
iORF_161876	YPS642	SpA	0	126	ordered_Spar_3	36163	36288	-	1	5_SpeGroup
iORF_161890	YPS642	SpA	0	42	ordered_Spar_3	36247	36288	-	1	4_divergent
iORF_161891	YPS642	SpA	1	54	ordered_Spar_3	36247	36300	-	2	5_SpeGroup
iORF_161917	YPS642	SpA	0	33	ordered_Spar_3	36293	36325	-	1	5_SpeGroup
iORF_161918	YPS642	SpA	1	72	ordered_Spar_3	36293	36364	-	1	5_SpeGroup
iORF_161919	YPS642	SpA	0	100	ordered_Spar_3	36293	36392	-	4	5_SpeGroup
iORF_161932	YPS642	SpA	1	30	ordered_Spar_3	36316	36345	-	0	6_polymorphic
iORF_161935	YPS642	SpA	0	36	ordered_Spar_3	36329	36364	-	0	5_SpeGroup
iORF_161936	YPS642	SpA	0	12	ordered_Spar_3	36334	36345	-	0	6_polymorphic
iORF_161939	YPS642	SpA	1	42	ordered_Spar_3	36351	36392	-	3	5_SpeGroup
iORF_161940	YPS642	SpA	0	52	ordered_Spar_3	36351	36402	-	3	5_SpeGroup
iORF_161942	YPS642	SpA	1	42	ordered_Spar_3	36361	36402	-	3	5_SpeGroup
iORF_161965	YPS642	SpA	0	28	ordered_Spar_3	36365	36392	-	3	5_SpeGroup
iORF_161979	YPS642	SpA	0	37	ordered_Spar_3	36366	36402	-	3	5_SpeGroup
iORF_163305	YPS642	SpA	0	48	ordered_Spar_3	39430	39477	-	0	5_SpeGroup
iORF_163306	YPS642	SpA	0	69	ordered_Spar_3	39430	39498	-	0	5_SpeGroup
iORF_163320	YPS642	SpA	1	69	ordered_Spar_3	39435	39503	+	0	5_SpeGroup
iORF_163321	YPS642	SpA	0	27	ordered_Spar_3	39435	39461	+	0	4_divergent
iORF_162957	YPS642	SpA	1	9	ordered_Spar_3	39573	39581	-	0	5_SpeGroup
iORF_162958	YPS642	SpA	0	66	ordered_Spar_3	39573	39638	-	0	4_divergent
iORF_162967	YPS642	SpA	1	42	ordered_Spar_3	39597	39638	-	0	5_SpeGroup
iORF_162983	YPS642	SpA	1	117	ordered_Spar_3	39637	39753	+	2	3_pPar
iORF_163000	YPS642	SpA	0	192	ordered_Spar_3	39693	39884	-	19	4_divergent
iORF_163011	YPS642	SpA	1	24	ordered_Spar_3	39701	39724	-	0	5_SpeGroup
iORF_163012	YPS642	SpA	0	48	ordered_Spar_3	39701	39748	-	1	4_divergent
iORF_163022	YPS642	SpA	1	12	ordered_Spar_3	39710	39721	+	0	5_SpeGroup
iORF_163078	YPS642	SpA	1	123	ordered_Spar_3	39778	39900	-	18	3_pPar
iORF_163254	YPS642	SpA	1	51	ordered_Spar_3	39815	39865	+	0	4_divergent
iORF_163266	YPS642	SpA	1	33	ordered_Spar_3	39828	39860	+	0	5_SpeGroup
iORF_163275	YPS642	SpA	0	39	ordered_Spar_3	39846	39884	-	0	7_ancest
iORF_163276	YPS642	SpA	1	30	ordered_Spar_3	39855	39884	-	0	5_SpeGroup
iORF_163279	YPS642	SpA	1	54	ordered_Spar_3	39866	39919	+	0	3_pPar
iORF_163300	YPS642	SpA	0	48	ordered_Spar_3	39885	39932	-	0	4_divergent
iORF_163309	YPS642	SpA	1	21	ordered_Spar_3	39912	39932	-	0	5_SpeGroup
iORF_163317	YPS642	SpA	1	30	ordered_Spar_3	39953	39982	-	4	5_SpeGroup
iORF_163318	YPS642	SpA	0	81	ordered_Spar_3	39953	40033	-	4	6_polymorphic
iORF_163336	YPS642	SpA	1	30	ordered_Spar_3	39988	40017	+	0	3_pPar
iORF_163340	YPS642	SpA	1	42	ordered_Spar_3	39992	40033	-	0	4_divergent
iORF_163365	YPS642	SpA	0	18	ordered_Spar_3	40018	40035	+	0	4_divergent
iORF_163366	YPS642	SpA	1	69	ordered_Spar_3	40018	40086	+	2	5_SpeGroup
iORF_163390	YPS642	SpA	0	45	ordered_Spar_3	40037	40081	+	2	4_divergent
iORF_163391	YPS642	SpA	0	90	ordered_Spar_3	40037	40126	+	3	7_ancest
iORF_163432	YPS642	SpA	0	27	ordered_Spar_3	40088	40114	+	1	6_polymorphic
iORF_163433	YPS642	SpA	0	39	ordered_Spar_3	40088	40126	+	1	6_polymorphic
iORF_163434	YPS642	SpA	0	44	ordered_Spar_3	40088	40131	+	1	6_polymorphic
iORF_163440	YPS642	SpA	0	24	ordered_Spar_3	40093	40116	+	0	6_polymorphic
iORF_163441	YPS642	SpA	0	39	ordered_Spar_3	40093	40131	+	0	6_polymorphic
iORF_163558	YPS642	SpA	0	76	ordered_Spar_3	40264	40339	+	1	4_divergent
iORF_163561	YPS642	SpA	0	27	ordered_Spar_3	40267	40293	-	0	4_divergent
iORF_163564	YPS642	SpA	1	21	ordered_Spar_3	40269	40289	+	0	3_pPar
iORF_163596	YPS642	SpA	1	48	ordered_Spar_3	40326	40373	+	0	5_SpeGroup
iORF_163998	YPS642	SpA	0	68	ordered_Spar_3	41307	41374	-	3	6_polymorphic
iORF_163999	YPS642	SpA	0	71	ordered_Spar_3	41307	41377	-	3	6_polymorphic
iORF_163644	YPS642	SpA	0	59	ordered_Spar_3	41316	41374	-	3	7_ancest
iORF_164011	YPS642	SpA	0	24	ordered_Spar_3	41376	41399	+	2	6_polymorphic
iORF_163637	YPS642	SpA	1	33	ordered_Spar_3	41416	41448	+	0	5_SpeGroup
iORF_163666	YPS642	SpA	1	21	ordered_Spar_3	41510	41530	+	0	5_SpeGroup
iORF_163667	YPS642	SpA	0	30	ordered_Spar_3	41510	41539	+	0	5_SpeGroup
iORF_163677	YPS642	SpA	1	27	ordered_Spar_3	41518	41544	+	0	6_polymorphic
iORF_163696	YPS642	SpA	1	24	ordered_Spar_3	41555	41578	+	0	5_SpeGroup
iORF_163697	YPS642	SpA	0	81	ordered_Spar_3	41555	41635	+	0	4_divergent
iORF_163703	YPS642	SpA	1	12	ordered_Spar_3	41575	41586	+	0	5_SpeGroup
iORF_163709	YPS642	SpA	1	48	ordered_Spar_3	41588	41635	+	0	5_SpeGroup
iORF_163716	YPS642	SpA	1	150	ordered_Spar_3	41628	41777	-	1	3_pPar
iORF_163719	YPS642	SpA	1	9	ordered_Spar_3	41660	41668	+	1	3_pPar
iORF_163812	YPS642	SpA	1	15	ordered_Spar_3	41692	41706	-	0	3_pPar
iORF_163952	YPS642	SpA	0	152	ordered_Spar_3	41765	41916	-	1	6_polymorphic
iORF_163953	YPS642	SpA	1	180	ordered_Spar_3	41765	41944	-	1	6_polymorphic
iORF_163958	YPS642	SpA	1	27	ordered_Spar_3	41788	41814	-	0	6_polymorphic
iORF_163959	YPS642	SpA	0	129	ordered_Spar_3	41788	41916	-	1	6_polymorphic
iORF_163965	YPS642	SpA	0	80	ordered_Spar_3	41865	41944	-	1	6_polymorphic
iORF_163970	YPS642	SpA	0	9	ordered_Spar_3	41892	41900	+	1	6_polymorphic
iORF_163974	YPS642	SpA	1	57	ordered_Spar_3	41897	41953	+	2	6_polymorphic
iORF_163975	YPS642	SpA	0	58	ordered_Spar_3	41897	41954	+	2	6_polymorphic
iORF_163992	YPS642	SpA	1	18	ordered_Spar_3	41917	41934	-	0	6_polymorphic
iORF_164000	YPS642	SpA	1	12	ordered_Spar_3	41958	41969	+	0	5_SpeGroup
iORF_164008	YPS642	SpA	1	15	ordered_Spar_3	42004	42018	+	0	6_polymorphic
iORF_164412	YPS642	SpA	1	33	ordered_Spar_3	42362	42394	-	1	3_pPar
iORF_164196	YPS642	SpA	0	40	ordered_Spar_3	42482	42521	+	2	6_polymorphic
iORF_164206	YPS642	SpA	0	24	ordered_Spar_3	42505	42528	+	0	4_divergent
iORF_164207	YPS642	SpA	1	81	ordered_Spar_3	42505	42585	+	1	5_SpeGroup
iORF_164233	YPS642	SpA	1	24	ordered_Spar_3	42537	42560	-	1	3_pPar
iORF_164237	YPS642	SpA	0	12	ordered_Spar_3	42574	42585	+	0	4_divergent
iORF_164266	YPS642	SpA	1	42	ordered_Spar_3	42637	42678	+	0	5_SpeGroup
iORF_164267	YPS642	SpA	1	66	ordered_Spar_3	42640	42705	-	1	5_SpeGroup
iORF_164271	YPS642	SpA	0	24	ordered_Spar_3	42682	42705	-	1	4_divergent
iORF_164276	YPS642	SpA	1	9	ordered_Spar_3	42712	42720	-	0	3_pPar
iORF_165330	YPS642	SpA	0	9	ordered_Spar_3	45036	45044	+	0	5_SpeGroup
iORF_165238	YPS642	SpA	1	12	ordered_Spar_3	45159	45170	+	0	1_conserved
iORF_166512	YPS642	SpA	1	24	ordered_Spar_3	49023	49046	-	2	3_pPar
iORF_166124	YPS642	SpA	1	51	ordered_Spar_3	49058	49108	+	0	3_pPar
iORF_166131	YPS642	SpA	1	117	ordered_Spar_3	49066	49182	+	8	3_pPar
iORF_166139	YPS642	SpA	1	9	ordered_Spar_3	49105	49113	-	0	5_SpeGroup
iORF_166167	YPS642	SpA	1	18	ordered_Spar_3	49223	49240	+	0	5_SpeGroup
iORF_166759	YPS642	SpA	1	12	ordered_Spar_3	53033	53044	+	0	4_divergent
iORF_166760	YPS642	SpA	0	48	ordered_Spar_3	53033	53080	+	2	5_SpeGroup
iORF_166762	YPS642	SpA	1	15	ordered_Spar_3	53069	53083	-	2	3_pPar
iORF_167341	YPS642	SpA	1	9	ordered_Spar_3	57012	57020	+	0	1_conserved
iORF_167347	YPS642	SpA	1	87	ordered_Spar_3	57015	57101	-	0	3_pPar
iORF_167373	YPS642	SpA	1	57	ordered_Spar_3	57017	57073	+	0	3_pPar
iORF_167340	YPS642	SpA	0	203	ordered_Spar_3	57161	57363	-	6	5_SpeGroup
iORF_167387	YPS642	SpA	0	27	ordered_Spar_3	57239	57265	+	0	4_divergent
iORF_167388	YPS642	SpA	1	81	ordered_Spar_3	57239	57319	+	1	5_SpeGroup
iORF_167397	YPS642	SpA	1	69	ordered_Spar_3	57249	57317	-	1	3_pPar
iORF_167417	YPS642	SpA	0	54	ordered_Spar_3	57266	57319	+	1	4_divergent
iORF_167461	YPS642	SpA	0	50	ordered_Spar_3	57314	57363	-	2	5_SpeGroup
iORF_167484	YPS642	SpA	1	15	ordered_Spar_3	57331	57345	+	0	3_pPar
iORF_167491	YPS642	SpA	1	21	ordered_Spar_3	57336	57356	-	1	5_SpeGroup
iORF_167507	YPS642	SpA	0	11	ordered_Spar_3	57346	57356	-	1	5_SpeGroup
iORF_167508	YPS642	SpA	1	18	ordered_Spar_3	57346	57363	-	1	5_SpeGroup
iORF_167521	YPS642	SpA	1	75	ordered_Spar_3	57380	57454	-	8	4_divergent
iORF_167522	YPS642	SpA	0	63	ordered_Spar_3	57385	57447	-	7	5_SpeGroup
iORF_167523	YPS642	SpA	1	30	ordered_Spar_3	57418	57447	-	6	4_divergent
iORF_167524	YPS642	SpA	0	37	ordered_Spar_3	57418	57454	-	6	5_SpeGroup
iORF_167525	YPS642	SpA	1	18	ordered_Spar_3	57453	57470	+	0	4_divergent
iORF_167526	YPS642	SpA	0	33	ordered_Spar_3	57453	57485	+	0	5_SpeGroup
iORF_167529	YPS642	SpA	1	9	ordered_Spar_3	57482	57490	+	0	3_pPar
iORF_167558	YPS642	SpA	1	33	ordered_Spar_3	57564	57596	+	0	1_conserved
iORF_167559	YPS642	SpA	1	60	ordered_Spar_3	57580	57639	+	0	1_conserved
iORF_167563	YPS642	SpA	1	9	ordered_Spar_3	57586	57594	-	0	1_conserved
iORF_167599	YPS642	SpA	1	9	ordered_Spar_3	57774	57782	+	0	1_conserved
iORF_168198	YPS642	SpA	1	138	ordered_Spar_3	59215	59352	-	1	3_pPar
iORF_167672	YPS642	SpA	0	160	ordered_Spar_3	59237	59396	+	1	6_polymorphic
iORF_167711	YPS642	SpA	1	39	ordered_Spar_3	59279	59317	-	1	3_pPar
iORF_167723	YPS642	SpA	0	168	ordered_Spar_3	59301	59468	-	2	5_SpeGroup
iORF_167746	YPS642	SpA	1	42	ordered_Spar_3	59345	59386	+	0	4_divergent
iORF_167747	YPS642	SpA	0	52	ordered_Spar_3	59345	59396	+	0	6_polymorphic
iORF_167761	YPS642	SpA	0	37	ordered_Spar_3	59368	59404	-	0	5_SpeGroup
iORF_167764	YPS642	SpA	1	30	ordered_Spar_3	59375	59404	-	0	4_divergent
iORF_167771	YPS642	SpA	1	21	ordered_Spar_3	59415	59435	+	0	5_SpeGroup
iORF_168909	YPS642	SpA	0	75	ordered_Spar_3	61649	61723	+	2	5_SpeGroup
iORF_168913	YPS642	SpA	0	24	ordered_Spar_3	61649	61672	+	0	5_SpeGroup
iORF_168916	YPS642	SpA	1	114	ordered_Spar_3	61651	61764	+	2	5_SpeGroup
iORF_168929	YPS642	SpA	1	18	ordered_Spar_3	61655	61672	+	0	4_divergent
iORF_168864	YPS642	SpA	1	150	ordered_Spar_3	61793	61942	+	1	3_pPar
iORF_168876	YPS642	SpA	1	36	ordered_Spar_3	61845	61880	-	0	5_SpeGroup
iORF_168880	YPS642	SpA	1	54	ordered_Spar_3	61858	61911	-	0	3_pPar
iORF_168901	YPS642	SpA	1	12	ordered_Spar_3	61939	61950	-	1	4_divergent
iORF_168904	YPS642	SpA	1	21	ordered_Spar_3	61942	61962	+	1	3_pPar
iORF_168921	YPS642	SpA	1	54	ordered_Spar_3	62025	62078	+	0	1_conserved
iORF_168928	YPS642	SpA	1	15	ordered_Spar_3	62053	62067	-	0	6_polymorphic
iORF_168930	YPS642	SpA	1	18	ordered_Spar_3	62075	62092	+	2	3_pPar
iORF_169686	YPS642	SpA	1	21	ordered_Spar_3	63764	63784	-	0	1_conserved
iORF_169900	YPS642	SpA	1	63	ordered_Spar_3	63820	63882	-	0	4_divergent
iORF_170310	YPS642	SpA	1	45	ordered_Spar_3	64937	64981	-	5	5_SpeGroup
iORF_170548	YPS642	SpA	0	41	ordered_Spar_3	64941	64981	-	5	4_divergent
iORF_170274	YPS642	SpA	0	53	ordered_Spar_3	64966	65018	+	3	6_polymorphic
iORF_170296	YPS642	SpA	0	9	ordered_Spar_3	64970	64978	+	0	5_SpeGroup
iORF_170335	YPS642	SpA	1	39	ordered_Spar_3	64980	65018	+	3	4_divergent
iORF_170675	YPS642	SpA	1	48	ordered_Spar_3	66040	66087	-	0	4_divergent
iORF_170685	YPS642	SpA	0	41	ordered_Spar_3	66047	66087	-	0	6_polymorphic
iORF_170721	YPS642	SpA	0	12	ordered_Spar_3	66076	66087	-	0	6_polymorphic
iORF_170614	YPS642	SpA	1	15	ordered_Spar_3	66131	66145	+	0	3_pPar
iORF_170632	YPS642	SpA	1	9	ordered_Spar_3	66159	66167	-	0	5_SpeGroup
iORF_170647	YPS642	SpA	0	36	ordered_Spar_3	66183	66218	+	6	6_polymorphic
iORF_170650	YPS642	SpA	0	21	ordered_Spar_3	66187	66207	+	0	5_SpeGroup
iORF_170652	YPS642	SpA	0	18	ordered_Spar_3	66190	66207	+	0	5_SpeGroup
iORF_170654	YPS642	SpA	0	12	ordered_Spar_3	66200	66211	-	0	4_divergent
iORF_170656	YPS642	SpA	1	36	ordered_Spar_3	66208	66243	-	0	5_SpeGroup
iORF_170657	YPS642	SpA	0	33	ordered_Spar_3	66211	66243	-	0	4_divergent
iORF_170660	YPS642	SpA	0	45	ordered_Spar_3	66218	66262	+	0	4_divergent
iORF_170667	YPS642	SpA	1	42	ordered_Spar_3	66240	66281	-	0	3_pPar
iORF_170670	YPS642	SpA	0	30	ordered_Spar_3	66259	66288	+	0	4_divergent
iORF_170671	YPS642	SpA	1	12	ordered_Spar_3	66266	66277	-	0	1_conserved
iORF_170676	YPS642	SpA	1	30	ordered_Spar_3	66274	66303	-	0	3_pPar
iORF_170688	YPS642	SpA	1	27	ordered_Spar_3	66345	66371	+	0	3_pPar
iORF_170794	YPS642	SpA	1	99	ordered_Spar_3	68795	68893	-	0	5_SpeGroup
iORF_170798	YPS642	SpA	1	33	ordered_Spar_3	68797	68829	+	0	3_pPar
iORF_171078	YPS642	SpA	1	39	ordered_Spar_3	68826	68864	+	0	1_conserved
iORF_171097	YPS642	SpA	1	21	ordered_Spar_3	68835	68855	-	0	1_conserved
iORF_171115	YPS642	SpA	0	125	ordered_Spar_3	68837	68961	+	1	4_divergent
iORF_171118	YPS642	SpA	1	156	ordered_Spar_3	68837	68992	+	1	4_divergent
iORF_170777	YPS642	SpA	1	33	ordered_Spar_3	68884	68916	-	0	1_conserved
iORF_170781	YPS642	SpA	1	60	ordered_Spar_3	68900	68959	-	1	5_SpeGroup
iORF_170784	YPS642	SpA	0	47	ordered_Spar_3	68913	68959	-	1	5_SpeGroup
iORF_170787	YPS642	SpA	0	48	ordered_Spar_3	68926	68973	-	1	5_SpeGroup
iORF_170788	YPS642	SpA	0	27	ordered_Spar_3	68933	68959	-	1	5_SpeGroup
iORF_170789	YPS642	SpA	0	41	ordered_Spar_3	68933	68973	-	1	4_divergent
iORF_170790	YPS642	SpA	1	39	ordered_Spar_3	68935	68973	-	1	5_SpeGroup
iORF_170791	YPS642	SpA	1	24	ordered_Spar_3	68958	68981	+	0	3_pPar
iORF_170792	YPS642	SpA	0	21	ordered_Spar_3	68972	68992	+	0	4_divergent
iORF_171279	YPS642	SpA	1	99	ordered_Spar_3	70365	70463	+	0	5_SpeGroup
iORF_171462	YPS642	SpA	0	51	ordered_Spar_3	70413	70463	+	0	4_divergent
iORF_171537	YPS642	SpA	1	99	ordered_Spar_3	70444	70542	-	8	5_SpeGroup
iORF_171293	YPS642	SpA	1	51	ordered_Spar_3	70494	70544	+	8	3_pPar
iORF_171294	YPS642	SpA	0	45	ordered_Spar_3	70498	70542	-	8	4_divergent
iORF_171298	YPS642	SpA	0	12	ordered_Spar_3	70527	70538	-	0	6_polymorphic
iORF_171299	YPS642	SpA	1	24	ordered_Spar_3	70527	70550	-	0	6_polymorphic
iORF_172042	YPS642	SpA	1	63	ordered_Spar_3	71869	71931	+	0	3_pPar
iORF_171602	YPS642	SpA	1	102	ordered_Spar_3	71897	71998	-	14	5_SpeGroup
iORF_171603	YPS642	SpA	0	177	ordered_Spar_3	71897	72073	-	15	5_SpeGroup
iORF_171607	YPS642	SpA	1	39	ordered_Spar_3	71904	71942	-	2	3_pPar
iORF_171613	YPS642	SpA	0	160	ordered_Spar_3	71914	72073	-	15	5_SpeGroup
iORF_171615	YPS642	SpA	0	49	ordered_Spar_3	71916	71964	+	2	4_divergent
iORF_171618	YPS642	SpA	1	96	ordered_Spar_3	71916	72011	+	14	6_polymorphic
iORF_171619	YPS642	SpA	0	108	ordered_Spar_3	71918	72025	+	14	6_polymorphic
iORF_171647	YPS642	SpA	1	18	ordered_Spar_3	72008	72025	+	0	6_polymorphic
iORF_171648	YPS642	SpA	1	15	ordered_Spar_3	72022	72036	+	0	1_conserved
iORF_171656	YPS642	SpA	0	57	ordered_Spar_3	72047	72103	+	1	4_divergent
iORF_171667	YPS642	SpA	1	12	ordered_Spar_3	72092	72103	+	0	5_SpeGroup
iORF_171681	YPS642	SpA	0	15	ordered_Spar_3	72172	72186	-	0	4_divergent
iORF_174492	YPS642	SpA	1	39	ordered_Spar_3	85065	85103	-	0	1_conserved
iORF_174493	YPS642	SpA	1	30	ordered_Spar_3	85067	85096	+	0	1_conserved
iORF_174608	YPS642	SpA	1	90	ordered_Spar_3	85087	85176	-	1	5_SpeGroup
iORF_174610	YPS642	SpA	0	57	ordered_Spar_3	85087	85143	-	0	7_ancest
iORF_174618	YPS642	SpA	1	120	ordered_Spar_3	85093	85212	+	4	1_conserved
iORF_174629	YPS642	SpA	0	77	ordered_Spar_3	85100	85176	-	1	6_polymorphic
iORF_174630	YPS642	SpA	1	81	ordered_Spar_3	85100	85180	-	1	5_SpeGroup
iORF_174810	YPS642	SpA	1	15	ordered_Spar_3	85136	85150	+	0	3_pPar
iORF_174866	YPS642	SpA	0	41	ordered_Spar_3	85140	85180	-	1	4_divergent
iORF_174483	YPS642	SpA	1	63	ordered_Spar_3	85164	85226	+	3	5_SpeGroup
iORF_174495	YPS642	SpA	0	103	ordered_Spar_3	85238	85340	-	1	7_ancest
iORF_174496	YPS642	SpA	1	9	ordered_Spar_3	85241	85249	+	0	3_pPar
iORF_174498	YPS642	SpA	0	36	ordered_Spar_3	85246	85281	-	1	4_divergent
iORF_174499	YPS642	SpA	1	60	ordered_Spar_3	85246	85305	-	1	4_divergent
iORF_174508	YPS642	SpA	0	53	ordered_Spar_3	85264	85316	+	1	5_SpeGroup
iORF_174509	YPS642	SpA	0	66	ordered_Spar_3	85264	85329	+	1	5_SpeGroup
iORF_174517	YPS642	SpA	0	72	ordered_Spar_3	85269	85340	-	1	5_SpeGroup
iORF_174543	YPS642	SpA	0	54	ordered_Spar_3	85287	85340	-	0	5_SpeGroup
iORF_174557	YPS642	SpA	1	36	ordered_Spar_3	85305	85340	-	0	5_SpeGroup
iORF_174565	YPS642	SpA	1	12	ordered_Spar_3	85339	85350	+	0	1_conserved
iORF_175928	YPS642	SpA	1	39	ordered_Spar_3	86914	86952	+	0	5_SpeGroup
iORF_176181	YPS642	SpA	0	39	ordered_Spar_3	86934	86972	+	0	4_divergent
iORF_176252	YPS642	SpA	1	18	ordered_Spar_3	86955	86972	+	0	5_SpeGroup
iORF_176353	YPS642	SpA	0	60	ordered_Spar_3	86978	87037	-	1	6_polymorphic
iORF_176473	YPS642	SpA	1	42	ordered_Spar_3	86996	87037	-	1	4_divergent
iORF_176474	YPS642	SpA	0	39	ordered_Spar_3	86999	87037	-	1	6_polymorphic
iORF_176138	YPS642	SpA	1	42	ordered_Spar_3	87051	87092	+	0	5_SpeGroup
iORF_176139	YPS642	SpA	0	66	ordered_Spar_3	87051	87116	+	0	4_divergent
iORF_176145	YPS642	SpA	1	18	ordered_Spar_3	87060	87077	-	0	5_SpeGroup
iORF_176146	YPS642	SpA	0	198	ordered_Spar_3	87060	87257	-	4	5_SpeGroup
iORF_176171	YPS642	SpA	1	45	ordered_Spar_3	87100	87144	-	2	5_SpeGroup
iORF_176173	YPS642	SpA	1	111	ordered_Spar_3	87128	87238	+	4	5_SpeGroup
iORF_176177	YPS642	SpA	0	33	ordered_Spar_3	87165	87197	+	0	4_divergent
iORF_176178	YPS642	SpA	1	45	ordered_Spar_3	87165	87209	+	2	5_SpeGroup
iORF_176591	YPS642	SpA	1	15	ordered_Spar_3	88444	88458	-	1	3_pPar
iORF_176886	YPS642	SpA	0	127	ordered_Spar_3	88496	88622	-	4	7_ancest
iORF_176890	YPS642	SpA	1	45	ordered_Spar_3	88501	88545	-	0	5_SpeGroup
iORF_176508	YPS642	SpA	1	99	ordered_Spar_3	88524	88622	-	4	5_SpeGroup
iORF_176511	YPS642	SpA	0	48	ordered_Spar_3	88537	88584	-	1	5_SpeGroup
iORF_176512	YPS642	SpA	1	21	ordered_Spar_3	88544	88564	+	1	5_SpeGroup
iORF_176515	YPS642	SpA	0	33	ordered_Spar_3	88590	88622	-	3	4_divergent
iORF_176516	YPS642	SpA	1	54	ordered_Spar_3	88597	88650	+	3	4_divergent
iORF_176517	YPS642	SpA	0	58	ordered_Spar_3	88597	88654	+	3	5_SpeGroup
iORF_176550	YPS642	SpA	0	29	ordered_Spar_3	88641	88669	+	1	6_polymorphic
iORF_176551	YPS642	SpA	1	36	ordered_Spar_3	88641	88676	+	2	6_polymorphic
iORF_176557	YPS642	SpA	0	23	ordered_Spar_3	88647	88669	+	1	6_polymorphic
iORF_176558	YPS642	SpA	0	30	ordered_Spar_3	88647	88676	+	2	6_polymorphic
iORF_176562	YPS642	SpA	0	171	ordered_Spar_3	88666	88836	-	2	7_ancest
iORF_176563	YPS642	SpA	1	9	ordered_Spar_3	88677	88685	-	0	1_conserved
iORF_176585	YPS642	SpA	1	75	ordered_Spar_3	88755	88829	+	1	5_SpeGroup
iORF_176586	YPS642	SpA	0	86	ordered_Spar_3	88755	88840	+	1	4_divergent
iORF_176587	YPS642	SpA	1	30	ordered_Spar_3	88778	88807	-	1	5_SpeGroup
iORF_176588	YPS642	SpA	0	59	ordered_Spar_3	88778	88836	-	1	4_divergent
iORF_176589	YPS642	SpA	0	29	ordered_Spar_3	88781	88809	+	1	4_divergent
iORF_176590	YPS642	SpA	1	60	ordered_Spar_3	88781	88840	+	1	5_SpeGroup
iORF_176592	YPS642	SpA	1	45	ordered_Spar_3	88792	88836	-	1	5_SpeGroup
iORF_176593	YPS642	SpA	0	11	ordered_Spar_3	88797	88807	-	1	4_divergent
iORF_176617	YPS642	SpA	1	78	ordered_Spar_3	88853	88930	-	0	3_pPar
iORF_177162	YPS642	SpA	1	18	ordered_Spar_3	93831	93848	-	0	1_conserved
iORF_177166	YPS642	SpA	1	66	ordered_Spar_3	93834	93899	+	0	6_polymorphic
iORF_177167	YPS642	SpA	0	70	ordered_Spar_3	93834	93903	+	0	6_polymorphic
iORF_177578	YPS642	SpA	1	12	ordered_Spar_3	93860	93871	+	0	6_polymorphic
iORF_177579	YPS642	SpA	0	13	ordered_Spar_3	93860	93872	+	0	6_polymorphic
iORF_177633	YPS642	SpA	1	18	ordered_Spar_3	94594	94611	-	0	3_pPar
iORF_177638	YPS642	SpA	1	18	ordered_Spar_3	94617	94634	-	0	1_conserved
iORF_177639	YPS642	SpA	1	30	ordered_Spar_3	94621	94650	-	0	1_conserved
iORF_177640	YPS642	SpA	1	12	ordered_Spar_3	94625	94636	+	0	3_pPar
iORF_177008	YPS642	SpA	0	64	ordered_Spar_3	95971	96034	+	0	4_divergent
iORF_177009	YPS642	SpA	1	111	ordered_Spar_3	95971	96081	+	0	5_SpeGroup
iORF_177016	YPS642	SpA	0	45	ordered_Spar_3	96012	96056	-	0	4_divergent
iORF_177018	YPS642	SpA	1	12	ordered_Spar_3	96045	96056	-	0	4_divergent
iORF_177020	YPS642	SpA	1	24	ordered_Spar_3	96053	96076	-	0	3_pPar
iORF_177021	YPS642	SpA	0	30	ordered_Spar_3	96063	96092	-	0	4_divergent
iORF_177023	YPS642	SpA	1	51	ordered_Spar_3	96073	96123	-	3	5_SpeGroup
iORF_177024	YPS642	SpA	0	52	ordered_Spar_3	96073	96124	-	3	6_polymorphic
iORF_177025	YPS642	SpA	0	67	ordered_Spar_3	96073	96139	-	3	5_SpeGroup
iORF_177026	YPS642	SpA	0	72	ordered_Spar_3	96073	96144	-	4	6_polymorphic
iORF_177031	YPS642	SpA	0	31	ordered_Spar_3	96098	96128	+	3	4_divergent
iORF_177035	YPS642	SpA	0	16	ordered_Spar_3	96113	96128	+	1	7_ancest
iORF_177040	YPS642	SpA	1	24	ordered_Spar_3	96125	96148	+	1	6_polymorphic
iORF_177045	YPS642	SpA	0	9	ordered_Spar_3	96136	96144	-	1	6_polymorphic
iORF_177046	YPS642	SpA	1	30	ordered_Spar_3	96136	96165	-	1	4_divergent
iORF_177047	YPS642	SpA	0	11	ordered_Spar_3	96138	96148	+	1	6_polymorphic
iORF_177048	YPS642	SpA	0	21	ordered_Spar_3	96138	96158	+	1	6_polymorphic
iORF_177111	YPS642	SpA	1	51	ordered_Spar_3	97097	97147	-	0	3_pPar
iORF_177113	YPS642	SpA	0	18	ordered_Spar_3	97120	97137	+	0	5_SpeGroup
iORF_177114	YPS642	SpA	0	30	ordered_Spar_3	97120	97149	+	0	5_SpeGroup
iORF_177115	YPS642	SpA	1	12	ordered_Spar_3	97130	97141	+	0	1_conserved
iORF_177116	YPS642	SpA	1	57	ordered_Spar_3	97146	97202	+	0	3_pPar
iORF_177117	YPS642	SpA	1	27	ordered_Spar_3	97169	97195	+	0	3_pPar
iORF_178544	YPS642	SpA	1	72	ordered_Spar_3	98168	98239	+	0	3_pPar
iORF_178327	YPS642	SpA	1	30	ordered_Spar_3	98266	98295	+	0	1_conserved
iORF_180245	YPS642	SpA	1	54	ordered_Spar_3	99490	99543	+	0	3_pPar
iORF_180481	YPS642	SpA	1	57	ordered_Spar_3	100328	100384	+	0	6_polymorphic
iORF_180539	YPS642	SpA	1	24	ordered_Spar_3	100417	100440	-	0	6_polymorphic
iORF_180542	YPS642	SpA	1	36	ordered_Spar_3	100433	100468	+	0	3_pPar
iORF_179231	YPS642	SpA	1	9	ordered_Spar_3	100455	100463	+	0	3_pPar
iORF_179233	YPS642	SpA	0	27	ordered_Spar_3	100519	100545	+	0	6_polymorphic
iORF_179234	YPS642	SpA	0	48	ordered_Spar_3	100519	100566	+	0	6_polymorphic
iORF_179235	YPS642	SpA	1	42	ordered_Spar_3	100521	100562	-	0	5_SpeGroup
iORF_179236	YPS642	SpA	0	45	ordered_Spar_3	100542	100586	+	0	6_polymorphic
iORF_179241	YPS642	SpA	1	12	ordered_Spar_3	100563	100574	-	0	4_divergent
iORF_179347	YPS642	SpA	1	27	ordered_Spar_3	101452	101478	-	0	5_SpeGroup
iORF_179348	YPS642	SpA	1	33	ordered_Spar_3	101462	101494	-	0	6_polymorphic
iORF_179468	YPS642	SpA	0	17	ordered_Spar_3	101604	101620	+	1	6_polymorphic
iORF_179477	YPS642	SpA	1	57	ordered_Spar_3	101631	101687	-	1	3_pPar
iORF_181448	YPS642	SpA	0	27	ordered_Spar_3	111653	111679	+	2	6_polymorphic
iORF_181449	YPS642	SpA	1	36	ordered_Spar_3	111653	111688	+	2	6_polymorphic
iORF_181452	YPS642	SpA	1	87	ordered_Spar_3	111661	111747	-	2	6_polymorphic
iORF_181468	YPS642	SpA	0	72	ordered_Spar_3	111676	111747	-	0	6_polymorphic
iORF_181474	YPS642	SpA	1	33	ordered_Spar_3	111690	111722	-	0	5_SpeGroup
iORF_181483	YPS642	SpA	1	21	ordered_Spar_3	111723	111743	+	0	3_pPar
iORF_181485	YPS642	SpA	1	30	ordered_Spar_3	111746	111775	+	2	5_SpeGroup
iORF_181486	YPS642	SpA	0	51	ordered_Spar_3	111746	111796	+	2	4_divergent
iORF_181487	YPS642	SpA	1	12	ordered_Spar_3	111762	111773	-	2	5_SpeGroup
iORF_181922	YPS642	SpA	1	24	ordered_Spar_3	112430	112453	-	0	5_SpeGroup
iORF_182165	YPS642	SpA	0	71	ordered_Spar_3	112476	112546	-	2	5_SpeGroup
iORF_182166	YPS642	SpA	1	12	ordered_Spar_3	112476	112487	-	0	4_divergent
iORF_182229	YPS642	SpA	1	60	ordered_Spar_3	112487	112546	-	2	5_SpeGroup
iORF_181814	YPS642	SpA	0	63	ordered_Spar_3	112490	112552	+	2	7_ancest
iORF_181815	YPS642	SpA	0	110	ordered_Spar_3	112490	112599	+	6	5_SpeGroup
iORF_181818	YPS642	SpA	0	48	ordered_Spar_3	112499	112546	-	2	5_SpeGroup
iORF_181878	YPS642	SpA	1	9	ordered_Spar_3	112602	112610	+	0	3_pPar
iORF_182428	YPS642	SpA	0	27	ordered_Spar_3	113630	113656	-	0	6_polymorphic
iORF_182429	YPS642	SpA	0	228	ordered_Spar_3	113630	113857	-	0	6_polymorphic
iORF_182253	YPS642	SpA	1	18	ordered_Spar_3	113674	113691	+	0	3_pPar
iORF_182255	YPS642	SpA	0	129	ordered_Spar_3	113729	113857	-	0	6_polymorphic
iORF_182256	YPS642	SpA	0	15	ordered_Spar_3	113731	113745	+	0	6_polymorphic
iORF_182281	YPS642	SpA	1	69	ordered_Spar_3	113789	113857	-	0	4_divergent
iORF_182289	YPS642	SpA	1	48	ordered_Spar_3	113858	113905	+	0	3_pPar
iORF_182293	YPS642	SpA	1	27	ordered_Spar_3	113877	113903	-	0	1_conserved
iORF_182296	YPS642	SpA	0	33	ordered_Spar_3	113900	113932	-	0	6_polymorphic
iORF_182297	YPS642	SpA	1	147	ordered_Spar_3	113914	114060	-	15	6_polymorphic
iORF_182298	YPS642	SpA	0	15	ordered_Spar_3	113917	113931	+	0	6_polymorphic
iORF_182299	YPS642	SpA	0	18	ordered_Spar_3	113917	113934	+	0	6_polymorphic
iORF_182301	YPS642	SpA	1	9	ordered_Spar_3	113923	113931	+	0	4_divergent
iORF_182302	YPS642	SpA	0	132	ordered_Spar_3	113929	114060	-	15	6_polymorphic
iORF_182303	YPS642	SpA	0	21	ordered_Spar_3	113931	113951	+	1	5_SpeGroup
iORF_182307	YPS642	SpA	1	15	ordered_Spar_3	113937	113951	+	1	4_divergent
iORF_182325	YPS642	SpA	1	114	ordered_Spar_3	113992	114105	+	3	3_pPar
iORF_182341	YPS642	SpA	1	33	ordered_Spar_3	114066	114098	+	0	1_conserved
iORF_182347	YPS642	SpA	1	30	ordered_Spar_3	114091	114120	-	3	3_pPar
iORF_182361	YPS642	SpA	1	18	ordered_Spar_3	114147	114164	+	0	3_pPar
iORF_182561	YPS642	SpA	0	86	ordered_Spar_3	115582	115667	-	1	4_divergent
iORF_182972	YPS642	SpA	1	27	ordered_Spar_3	115613	115639	+	0	1_conserved
iORF_183215	YPS642	SpA	1	48	ordered_Spar_3	115620	115667	-	1	5_SpeGroup
iORF_183542	YPS642	SpA	1	33	ordered_Spar_3	115649	115681	+	0	4_divergent
iORF_183543	YPS642	SpA	0	72	ordered_Spar_3	115649	115720	+	0	5_SpeGroup
iORF_182506	YPS642	SpA	1	45	ordered_Spar_3	115695	115739	-	0	1_conserved
iORF_182514	YPS642	SpA	1	33	ordered_Spar_3	115701	115733	+	0	3_pPar
iORF_182519	YPS642	SpA	1	45	ordered_Spar_3	115708	115752	+	0	3_pPar
iORF_183444	YPS642	SpA	0	15	ordered_Spar_3	116280	116294	-	0	4_divergent
iORF_183446	YPS642	SpA	0	42	ordered_Spar_3	116282	116323	+	3	5_SpeGroup
iORF_183457	YPS642	SpA	0	34	ordered_Spar_3	116288	116321	+	2	5_SpeGroup
iORF_183458	YPS642	SpA	0	36	ordered_Spar_3	116288	116323	+	3	7_ancest
iORF_183464	YPS642	SpA	1	72	ordered_Spar_3	116296	116367	-	4	5_SpeGroup
iORF_183489	YPS642	SpA	0	36	ordered_Spar_3	116332	116367	-	0	5_SpeGroup
iORF_183490	YPS642	SpA	0	37	ordered_Spar_3	116332	116368	-	0	5_SpeGroup
iORF_183492	YPS642	SpA	1	9	ordered_Spar_3	116353	116361	+	0	4_divergent
iORF_183493	YPS642	SpA	0	54	ordered_Spar_3	116364	116417	-	1	5_SpeGroup
iORF_183498	YPS642	SpA	1	27	ordered_Spar_3	116374	116400	-	0	5_SpeGroup
iORF_183499	YPS642	SpA	0	44	ordered_Spar_3	116374	116417	-	1	5_SpeGroup
iORF_183518	YPS642	SpA	1	27	ordered_Spar_3	116391	116417	-	1	5_SpeGroup
iORF_183522	YPS642	SpA	0	209	ordered_Spar_3	116399	116607	+	7	5_SpeGroup
iORF_183524	YPS642	SpA	0	55	ordered_Spar_3	116399	116453	+	3	5_SpeGroup
iORF_183526	YPS642	SpA	1	126	ordered_Spar_3	116399	116524	+	3	5_SpeGroup
iORF_183547	YPS642	SpA	1	45	ordered_Spar_3	116450	116494	-	0	3_pPar
iORF_183548	YPS642	SpA	1	87	ordered_Spar_3	116521	116607	+	4	4_divergent
iORF_183550	YPS642	SpA	1	21	ordered_Spar_3	116527	116547	-	0	4_divergent
iORF_183552	YPS642	SpA	1	99	ordered_Spar_3	116535	116633	-	5	3_pPar
iORF_183555	YPS642	SpA	1	45	ordered_Spar_3	116537	116581	+	2	3_pPar
iORF_183556	YPS642	SpA	1	18	ordered_Spar_3	116540	116557	-	0	6_polymorphic
iORF_183557	YPS642	SpA	0	9	ordered_Spar_3	116549	116557	-	0	6_polymorphic
iORF_182476	YPS642	SpA	1	78	ordered_Spar_3	116578	116655	-	4	3_pPar
iORF_182478	YPS642	SpA	0	45	ordered_Spar_3	116626	116670	+	2	6_polymorphic
iORF_182482	YPS642	SpA	1	78	ordered_Spar_3	116672	116749	+	6	3_pPar
iORF_182485	YPS642	SpA	1	12	ordered_Spar_3	116687	116698	-	1	3_pPar
iORF_182500	YPS642	SpA	0	15	ordered_Spar_3	116804	116818	-	0	4_divergent
iORF_182517	YPS642	SpA	0	39	ordered_Spar_3	116963	117001	-	3	7_ancest
iORF_182518	YPS642	SpA	0	33	ordered_Spar_3	116969	117001	-	3	4_divergent
iORF_182522	YPS642	SpA	0	57	ordered_Spar_3	117011	117067	-	5	4_divergent
iORF_182523	YPS642	SpA	1	105	ordered_Spar_3	117011	117115	-	9	5_SpeGroup
iORF_182534	YPS642	SpA	1	123	ordered_Spar_3	117150	117272	-	1	3_pPar
iORF_182535	YPS642	SpA	0	66	ordered_Spar_3	117155	117220	-	0	5_SpeGroup
iORF_182536	YPS642	SpA	1	27	ordered_Spar_3	117161	117187	+	0	3_pPar
iORF_182538	YPS642	SpA	1	57	ordered_Spar_3	117166	117222	+	0	3_pPar
iORF_182541	YPS642	SpA	1	33	ordered_Spar_3	117188	117220	-	0	4_divergent
iORF_182542	YPS642	SpA	1	27	ordered_Spar_3	117223	117249	+	0	3_pPar
iORF_182544	YPS642	SpA	0	70	ordered_Spar_3	117251	117320	-	11	6_polymorphic
iORF_182546	YPS642	SpA	0	56	ordered_Spar_3	117261	117316	+	7	6_polymorphic
iORF_182548	YPS642	SpA	0	21	ordered_Spar_3	117265	117285	-	2	4_divergent
iORF_182650	YPS642	SpA	1	24	ordered_Spar_3	117420	117443	+	0	3_pPar
iORF_182661	YPS642	SpA	0	97	ordered_Spar_3	117466	117562	-	0	5_SpeGroup
iORF_182672	YPS642	SpA	0	15	ordered_Spar_3	117498	117512	+	0	4_divergent
iORF_182673	YPS642	SpA	1	33	ordered_Spar_3	117502	117534	-	0	4_divergent
iORF_182674	YPS642	SpA	1	9	ordered_Spar_3	117504	117512	+	0	5_SpeGroup
iORF_182679	YPS642	SpA	1	120	ordered_Spar_3	117524	117643	+	4	3_pPar
iORF_182683	YPS642	SpA	1	33	ordered_Spar_3	117553	117585	+	1	5_SpeGroup
iORF_182688	YPS642	SpA	1	51	ordered_Spar_3	117598	117648	+	3	3_pPar
iORF_182689	YPS642	SpA	1	21	ordered_Spar_3	117601	117621	-	0	3_pPar
iORF_182694	YPS642	SpA	0	35	ordered_Spar_3	117645	117679	-	1	5_SpeGroup
iORF_182703	YPS642	SpA	0	12	ordered_Spar_3	117751	117762	-	0	4_divergent
iORF_182704	YPS642	SpA	1	108	ordered_Spar_3	117758	117865	-	4	5_SpeGroup
iORF_182705	YPS642	SpA	0	176	ordered_Spar_3	117768	117943	+	6	5_SpeGroup
iORF_182706	YPS642	SpA	0	200	ordered_Spar_3	117768	117967	+	9	5_SpeGroup
iORF_182708	YPS642	SpA	1	18	ordered_Spar_3	117818	117835	+	0	6_polymorphic
iORF_182709	YPS642	SpA	0	46	ordered_Spar_3	117835	117880	+	2	4_divergent
iORF_182710	YPS642	SpA	0	28	ordered_Spar_3	117856	117883	-	2	5_SpeGroup
iORF_182712	YPS642	SpA	0	57	ordered_Spar_3	117858	117914	+	3	7_ancest
iORF_182713	YPS642	SpA	1	66	ordered_Spar_3	117858	117923	+	3	5_SpeGroup
iORF_182716	YPS642	SpA	0	87	ordered_Spar_3	117867	117953	+	5	5_SpeGroup
iORF_182717	YPS642	SpA	0	101	ordered_Spar_3	117867	117967	+	5	5_SpeGroup
iORF_182723	YPS642	SpA	0	22	ordered_Spar_3	117890	117911	+	0	5_SpeGroup
iORF_182724	YPS642	SpA	0	25	ordered_Spar_3	117890	117914	+	0	5_SpeGroup
iORF_182725	YPS642	SpA	1	54	ordered_Spar_3	117890	117943	+	1	4_divergent
iORF_182726	YPS642	SpA	0	51	ordered_Spar_3	117906	117956	-	4	5_SpeGroup
iORF_182743	YPS642	SpA	1	9	ordered_Spar_3	117992	118000	-	0	6_polymorphic
iORF_182757	YPS642	SpA	1	12	ordered_Spar_3	118083	118094	+	0	5_SpeGroup
iORF_182758	YPS642	SpA	0	96	ordered_Spar_3	118083	118178	+	1	5_SpeGroup
iORF_182759	YPS642	SpA	0	12	ordered_Spar_3	118084	118095	-	0	5_SpeGroup
iORF_182760	YPS642	SpA	0	27	ordered_Spar_3	118092	118118	-	1	4_divergent
iORF_182765	YPS642	SpA	1	84	ordered_Spar_3	118105	118188	-	3	5_SpeGroup
iORF_182766	YPS642	SpA	0	78	ordered_Spar_3	118111	118188	-	2	5_SpeGroup
iORF_182768	YPS642	SpA	1	72	ordered_Spar_3	118130	118201	+	2	3_pPar
iORF_182773	YPS642	SpA	0	36	ordered_Spar_3	118222	118257	+	0	4_divergent
iORF_182782	YPS642	SpA	1	27	ordered_Spar_3	118316	118342	-	3	5_SpeGroup
iORF_182783	YPS642	SpA	0	94	ordered_Spar_3	118316	118409	-	4	7_ancest
iORF_182786	YPS642	SpA	0	49	ordered_Spar_3	118341	118389	+	0	5_SpeGroup
iORF_182789	YPS642	SpA	1	63	ordered_Spar_3	118347	118409	-	1	5_SpeGroup
iORF_182790	YPS642	SpA	0	109	ordered_Spar_3	118347	118455	-	1	5_SpeGroup
iORF_182793	YPS642	SpA	0	100	ordered_Spar_3	118356	118455	-	1	5_SpeGroup
iORF_182796	YPS642	SpA	0	104	ordered_Spar_3	118378	118481	+	1	5_SpeGroup
iORF_182798	YPS642	SpA	1	54	ordered_Spar_3	118399	118452	+	0	3_pPar
iORF_182799	YPS642	SpA	1	123	ordered_Spar_3	118406	118528	-	0	5_SpeGroup
iORF_182803	YPS642	SpA	1	48	ordered_Spar_3	118456	118503	-	0	5_SpeGroup
iORF_184985	YPS642	SpA	0	39	ordered_Spar_3	124821	124859	-	0	4_divergent
iORF_185084	YPS642	SpA	1	9	ordered_Spar_3	124851	124859	-	0	5_SpeGroup
iORF_185161	YPS642	SpA	1	33	ordered_Spar_3	124875	124907	+	5	5_SpeGroup
iORF_185162	YPS642	SpA	0	69	ordered_Spar_3	124875	124943	+	5	4_divergent
iORF_184945	YPS642	SpA	1	39	ordered_Spar_3	124896	124934	-	0	3_pPar
iORF_184946	YPS642	SpA	1	18	ordered_Spar_3	124904	124921	-	0	3_pPar
iORF_184949	YPS642	SpA	1	18	ordered_Spar_3	124958	124975	-	0	3_pPar
iORF_184950	YPS642	SpA	1	9	ordered_Spar_3	124974	124982	+	0	3_pPar
iORF_184989	YPS642	SpA	0	29	ordered_Spar_3	125074	125102	-	1	4_divergent
iORF_184992	YPS642	SpA	1	18	ordered_Spar_3	125085	125102	-	1	5_SpeGroup
iORF_185002	YPS642	SpA	1	39	ordered_Spar_3	125101	125139	+	0	3_pPar
iORF_185025	YPS642	SpA	0	33	ordered_Spar_3	125168	125200	+	0	5_SpeGroup
iORF_185026	YPS642	SpA	0	29	ordered_Spar_3	125178	125206	+	1	5_SpeGroup
iORF_185027	YPS642	SpA	0	48	ordered_Spar_3	125178	125225	+	1	5_SpeGroup
iORF_185052	YPS642	SpA	1	18	ordered_Spar_3	125222	125239	+	0	1_conserved
iORF_185449	YPS642	SpA	1	27	ordered_Spar_3	126108	126134	-	0	5_SpeGroup
iORF_185528	YPS642	SpA	1	42	ordered_Spar_3	126144	126185	-	0	3_pPar
iORF_185249	YPS642	SpA	1	15	ordered_Spar_3	126192	126206	-	0	1_conserved
iORF_185259	YPS642	SpA	1	30	ordered_Spar_3	126253	126282	-	2	3_pPar
iORF_185260	YPS642	SpA	0	64	ordered_Spar_3	126253	126316	-	3	7_ancest
iORF_185262	YPS642	SpA	0	172	ordered_Spar_3	126263	126434	+	4	5_SpeGroup
iORF_185265	YPS642	SpA	1	51	ordered_Spar_3	126266	126316	-	1	5_SpeGroup
iORF_185277	YPS642	SpA	1	27	ordered_Spar_3	126281	126307	+	1	5_SpeGroup
iORF_185279	YPS642	SpA	0	116	ordered_Spar_3	126281	126396	+	2	5_SpeGroup
iORF_185280	YPS642	SpA	0	154	ordered_Spar_3	126281	126434	+	2	7_ancest
iORF_185296	YPS642	SpA	1	45	ordered_Spar_3	126320	126364	+	0	5_SpeGroup
iORF_185297	YPS642	SpA	0	51	ordered_Spar_3	126320	126370	+	0	4_divergent
iORF_185298	YPS642	SpA	1	111	ordered_Spar_3	126324	126434	+	1	4_divergent
iORF_185300	YPS642	SpA	1	63	ordered_Spar_3	126334	126396	+	1	4_divergent
iORF_185316	YPS642	SpA	1	9	ordered_Spar_3	126371	126379	-	0	3_pPar
iORF_185322	YPS642	SpA	1	171	ordered_Spar_3	126393	126563	-	2	3_pPar
iORF_185323	YPS642	SpA	1	12	ordered_Spar_3	126404	126415	-	0	3_pPar
iORF_185356	YPS642	SpA	1	9	ordered_Spar_3	126482	126490	+	1	3_pPar
iORF_185393	YPS642	SpA	1	18	ordered_Spar_3	126521	126538	-	0	3_pPar
iORF_185405	YPS642	SpA	0	36	ordered_Spar_3	126560	126595	-	1	5_SpeGroup
iORF_185427	YPS642	SpA	0	40	ordered_Spar_3	126579	126618	+	0	5_SpeGroup
iORF_185428	YPS642	SpA	1	81	ordered_Spar_3	126579	126659	+	1	5_SpeGroup
iORF_185429	YPS642	SpA	0	97	ordered_Spar_3	126579	126675	+	1	5_SpeGroup
iORF_185446	YPS642	SpA	1	45	ordered_Spar_3	126599	126643	+	1	5_SpeGroup
iORF_185459	YPS642	SpA	1	27	ordered_Spar_3	126640	126666	-	1	5_SpeGroup
iORF_185461	YPS642	SpA	0	26	ordered_Spar_3	126641	126666	-	1	4_divergent
iORF_185466	YPS642	SpA	1	12	ordered_Spar_3	126668	126679	-	0	1_conserved
iORF_185471	YPS642	SpA	1	27	ordered_Spar_3	126692	126718	-	0	3_pPar
iORF_185472	YPS642	SpA	1	18	ordered_Spar_3	126715	126732	-	0	1_conserved
iORF_185861	YPS642	SpA	1	54	ordered_Spar_3	127744	127797	+	0	6_polymorphic
iORF_185862	YPS642	SpA	0	10	ordered_Spar_3	127744	127753	+	0	6_polymorphic
iORF_185588	YPS642	SpA	1	99	ordered_Spar_3	127766	127864	+	1	3_pPar
iORF_185592	YPS642	SpA	1	147	ordered_Spar_3	127785	127931	+	1	5_SpeGroup
iORF_185600	YPS642	SpA	0	15	ordered_Spar_3	127794	127808	+	0	5_SpeGroup
iORF_185601	YPS642	SpA	0	103	ordered_Spar_3	127794	127896	+	1	5_SpeGroup
iORF_185602	YPS642	SpA	0	138	ordered_Spar_3	127794	127931	+	1	7_ancest
iORF_185638	YPS642	SpA	0	27	ordered_Spar_3	127841	127867	-	0	5_SpeGroup
iORF_185668	YPS642	SpA	0	12	ordered_Spar_3	127893	127904	-	0	5_SpeGroup
iORF_185712	YPS642	SpA	0	169	ordered_Spar_3	128029	128197	+	0	6_polymorphic
iORF_185713	YPS642	SpA	1	186	ordered_Spar_3	128029	128214	+	0	4_divergent
iORF_185714	YPS642	SpA	0	208	ordered_Spar_3	128029	128236	+	12	6_polymorphic
iORF_185728	YPS642	SpA	1	15	ordered_Spar_3	128080	128094	-	0	3_pPar
iORF_185745	YPS642	SpA	1	81	ordered_Spar_3	128093	128173	+	0	5_SpeGroup
iORF_185746	YPS642	SpA	0	100	ordered_Spar_3	128093	128192	+	0	6_polymorphic
iORF_185747	YPS642	SpA	0	105	ordered_Spar_3	128093	128197	+	0	6_polymorphic
iORF_185996	YPS642	SpA	1	45	ordered_Spar_3	131524	131568	-	0	3_pPar
iORF_186067	YPS642	SpA	1	54	ordered_Spar_3	131534	131587	+	0	3_pPar
iORF_186107	YPS642	SpA	0	49	ordered_Spar_3	131554	131602	+	0	4_divergent
iORF_186108	YPS642	SpA	1	87	ordered_Spar_3	131554	131640	+	0	5_SpeGroup
iORF_186147	YPS642	SpA	1	9	ordered_Spar_3	131607	131615	-	0	1_conserved
iORF_186181	YPS642	SpA	0	92	ordered_Spar_3	131627	131718	+	2	6_polymorphic
iORF_186182	YPS642	SpA	1	165	ordered_Spar_3	131627	131791	+	2	6_polymorphic
iORF_186204	YPS642	SpA	1	21	ordered_Spar_3	131653	131673	-	0	1_conserved
iORF_186218	YPS642	SpA	0	65	ordered_Spar_3	131670	131734	-	2	6_polymorphic
iORF_186228	YPS642	SpA	1	54	ordered_Spar_3	131681	131734	-	2	6_polymorphic
iORF_186247	YPS642	SpA	1	39	ordered_Spar_3	131700	131738	+	1	5_SpeGroup
iORF_186254	YPS642	SpA	1	60	ordered_Spar_3	131715	131774	-	1	3_pPar
iORF_186255	YPS642	SpA	1	168	ordered_Spar_3	131719	131886	+	0	3_pPar
iORF_186273	YPS642	SpA	0	48	ordered_Spar_3	131733	131780	+	0	4_divergent
iORF_186335	YPS642	SpA	1	120	ordered_Spar_3	131930	132049	+	0	3_pPar
iORF_186348	YPS642	SpA	1	12	ordered_Spar_3	131945	131956	-	0	1_conserved
iORF_186350	YPS642	SpA	1	9	ordered_Spar_3	131955	131963	+	0	1_conserved
iORF_186409	YPS642	SpA	1	75	ordered_Spar_3	132105	132179	-	0	3_pPar
iORF_186419	YPS642	SpA	0	68	ordered_Spar_3	132131	132198	-	1	4_divergent
iORF_186446	YPS642	SpA	0	21	ordered_Spar_3	132163	132183	+	0	5_SpeGroup
iORF_186448	YPS642	SpA	0	29	ordered_Spar_3	132166	132194	-	1	4_divergent
iORF_186449	YPS642	SpA	1	33	ordered_Spar_3	132166	132198	-	1	5_SpeGroup
iORF_186450	YPS642	SpA	1	12	ordered_Spar_3	132172	132183	+	0	5_SpeGroup
iORF_186453	YPS642	SpA	1	15	ordered_Spar_3	132180	132194	-	1	5_SpeGroup
iORF_186460	YPS642	SpA	1	42	ordered_Spar_3	132217	132258	+	0	1_conserved
iORF_186470	YPS642	SpA	1	9	ordered_Spar_3	132239	132247	-	0	3_pPar
iORF_187040	YPS642	SpA	1	9	ordered_Spar_3	135525	135533	-	0	3_pPar
iORF_187063	YPS642	SpA	1	84	ordered_Spar_3	135532	135615	+	1	5_SpeGroup
iORF_187204	YPS642	SpA	1	9	ordered_Spar_3	135570	135578	+	1	3_pPar
iORF_186917	YPS642	SpA	0	63	ordered_Spar_3	135584	135646	-	0	5_SpeGroup
iORF_186918	YPS642	SpA	1	120	ordered_Spar_3	135584	135703	-	7	5_SpeGroup
iORF_186939	YPS642	SpA	0	27	ordered_Spar_3	135612	135638	+	0	4_divergent
iORF_186940	YPS642	SpA	1	21	ordered_Spar_3	135618	135638	+	0	5_SpeGroup
iORF_186943	YPS642	SpA	0	64	ordered_Spar_3	135640	135703	-	7	6_polymorphic
iORF_186944	YPS642	SpA	1	93	ordered_Spar_3	135654	135746	-	7	5_SpeGroup
iORF_186946	YPS642	SpA	0	46	ordered_Spar_3	135658	135703	-	7	6_polymorphic
iORF_187991	YPS642	SpA	0	30	ordered_Spar_3	140877	140906	+	0	4_divergent
iORF_188027	YPS642	SpA	1	24	ordered_Spar_3	140888	140911	-	0	3_pPar
iORF_188069	YPS642	SpA	1	12	ordered_Spar_3	140895	140906	+	0	5_SpeGroup
iORF_188107	YPS642	SpA	0	48	ordered_Spar_3	140913	140960	-	0	4_divergent
iORF_188108	YPS642	SpA	1	51	ordered_Spar_3	140913	140963	-	0	4_divergent
iORF_187975	YPS642	SpA	1	21	ordered_Spar_3	141009	141029	-	0	3_pPar
iORF_190245	YPS642	SpA	0	122	ordered_Spar_3	150775	150896	-	2	4_divergent
iORF_190246	YPS642	SpA	0	59	ordered_Spar_3	150779	150837	+	2	4_divergent
iORF_190409	YPS642	SpA	1	75	ordered_Spar_3	150822	150896	-	0	5_SpeGroup
iORF_190575	YPS642	SpA	1	21	ordered_Spar_3	151209	151229	-	0	5_SpeGroup
iORF_190591	YPS642	SpA	0	18	ordered_Spar_3	151217	151234	-	0	7_ancest
iORF_190604	YPS642	SpA	1	84	ordered_Spar_3	151220	151303	+	5	5_SpeGroup
iORF_190606	YPS642	SpA	0	19	ordered_Spar_3	151220	151238	+	2	5_SpeGroup
iORF_190691	YPS642	SpA	0	38	ordered_Spar_3	151240	151277	+	2	5_SpeGroup
iORF_190692	YPS642	SpA	0	64	ordered_Spar_3	151240	151303	+	3	5_SpeGroup
iORF_190716	YPS642	SpA	1	12	ordered_Spar_3	151244	151255	-	0	3_pPar
iORF_190738	YPS642	SpA	1	45	ordered_Spar_3	151252	151296	-	3	5_SpeGroup
iORF_190743	YPS642	SpA	0	17	ordered_Spar_3	151254	151270	+	1	7_ancest
iORF_190744	YPS642	SpA	1	24	ordered_Spar_3	151254	151277	+	2	5_SpeGroup
iORF_190745	YPS642	SpA	0	50	ordered_Spar_3	151254	151303	+	3	5_SpeGroup
iORF_190470	YPS642	SpA	0	12	ordered_Spar_3	151305	151316	+	0	6_polymorphic
iORF_190471	YPS642	SpA	1	18	ordered_Spar_3	151305	151322	+	1	4_divergent
iORF_190481	YPS642	SpA	0	12	ordered_Spar_3	151353	151364	+	0	4_divergent
iORF_190589	YPS642	SpA	0	148	ordered_Spar_3	151643	151790	-	3	5_SpeGroup
iORF_190590	YPS642	SpA	1	21	ordered_Spar_3	151647	151667	+	0	5_SpeGroup
iORF_190597	YPS642	SpA	0	40	ordered_Spar_3	151678	151717	-	0	5_SpeGroup
iORF_190601	YPS642	SpA	1	51	ordered_Spar_3	151687	151737	+	3	5_SpeGroup
iORF_190607	YPS642	SpA	1	75	ordered_Spar_3	151697	151771	-	3	4_divergent
iORF_190611	YPS642	SpA	0	144	ordered_Spar_3	151714	151857	-	3	6_polymorphic
iORF_190616	YPS642	SpA	1	90	ordered_Spar_3	151731	151820	+	3	5_SpeGroup
iORF_190617	YPS642	SpA	0	129	ordered_Spar_3	151731	151859	+	3	5_SpeGroup
iORF_190619	YPS642	SpA	0	9	ordered_Spar_3	151745	151753	+	0	5_SpeGroup
iORF_190623	YPS642	SpA	0	24	ordered_Spar_3	151767	151790	-	0	5_SpeGroup
iORF_190624	YPS642	SpA	0	18	ordered_Spar_3	151768	151785	-	0	5_SpeGroup
iORF_190625	YPS642	SpA	0	90	ordered_Spar_3	151768	151857	-	0	7_ancest
iORF_190630	YPS642	SpA	0	87	ordered_Spar_3	151771	151857	-	0	6_polymorphic
iORF_190636	YPS642	SpA	1	81	ordered_Spar_3	151777	151857	-	0	5_SpeGroup
iORF_190639	YPS642	SpA	1	117	ordered_Spar_3	151802	151918	-	0	3_pPar
iORF_190643	YPS642	SpA	1	21	ordered_Spar_3	151817	151837	+	0	6_polymorphic
iORF_190644	YPS642	SpA	0	18	ordered_Spar_3	151820	151837	+	0	6_polymorphic
iORF_190645	YPS642	SpA	0	33	ordered_Spar_3	151827	151859	+	0	5_SpeGroup
iORF_190646	YPS642	SpA	0	21	ordered_Spar_3	151839	151859	+	0	7_ancest
iORF_190649	YPS642	SpA	0	9	ordered_Spar_3	151849	151857	-	0	5_SpeGroup
iORF_190650	YPS642	SpA	0	12	ordered_Spar_3	151861	151872	+	0	4_divergent
iORF_190651	YPS642	SpA	1	21	ordered_Spar_3	151861	151881	+	0	5_SpeGroup
iORF_190658	YPS642	SpA	1	66	ordered_Spar_3	151869	151934	+	0	5_SpeGroup
iORF_190659	YPS642	SpA	0	141	ordered_Spar_3	151869	152009	+	2	4_divergent
iORF_190697	YPS642	SpA	1	63	ordered_Spar_3	151921	151983	-	1	3_pPar
iORF_190705	YPS642	SpA	1	9	ordered_Spar_3	151936	151944	+	1	5_SpeGroup
iORF_190708	YPS642	SpA	0	93	ordered_Spar_3	151936	152028	+	2	6_polymorphic
iORF_190712	YPS642	SpA	1	21	ordered_Spar_3	151946	151966	+	0	5_SpeGroup
iORF_190789	YPS642	SpA	1	9	ordered_Spar_3	152126	152134	+	0	4_divergent
iORF_190794	YPS642	SpA	1	9	ordered_Spar_3	152136	152144	+	0	4_divergent
iORF_190459	YPS642	SpA	1	9	ordered_Spar_3	152156	152164	-	0	3_pPar
iORF_191258	YPS642	SpA	1	9	ordered_Spar_3	153249	153257	+	0	5_SpeGroup
iORF_190963	YPS642	SpA	1	21	ordered_Spar_3	153300	153320	+	1	3_pPar
iORF_191020	YPS642	SpA	1	87	ordered_Spar_3	153355	153441	+	2	5_SpeGroup
iORF_191021	YPS642	SpA	0	109	ordered_Spar_3	153355	153463	+	2	4_divergent
iORF_191022	YPS642	SpA	0	63	ordered_Spar_3	153362	153424	-	2	4_divergent
iORF_191026	YPS642	SpA	1	33	ordered_Spar_3	153375	153407	+	1	3_pPar
iORF_191031	YPS642	SpA	1	18	ordered_Spar_3	153382	153399	-	0	3_pPar
iORF_191040	YPS642	SpA	0	18	ordered_Spar_3	153386	153403	+	0	5_SpeGroup
iORF_191041	YPS642	SpA	0	51	ordered_Spar_3	153386	153436	+	0	5_SpeGroup
iORF_191052	YPS642	SpA	1	21	ordered_Spar_3	153404	153424	-	0	5_SpeGroup
iORF_191082	YPS642	SpA	1	33	ordered_Spar_3	153438	153470	+	0	5_SpeGroup
iORF_191085	YPS642	SpA	0	30	ordered_Spar_3	153441	153470	+	0	7_ancest
iORF_191090	YPS642	SpA	0	21	ordered_Spar_3	153450	153470	+	0	6_polymorphic
iORF_191097	YPS642	SpA	1	27	ordered_Spar_3	153467	153493	+	0	3_pPar
iORF_191246	YPS642	SpA	0	147	ordered_Spar_3	153879	154025	-	3	6_polymorphic
iORF_191247	YPS642	SpA	0	142	ordered_Spar_3	153884	154025	-	3	6_polymorphic
iORF_191251	YPS642	SpA	0	208	ordered_Spar_3	153886	154093	+	3	6_polymorphic
iORF_191259	YPS642	SpA	0	45	ordered_Spar_3	153920	153964	+	3	5_SpeGroup
iORF_191260	YPS642	SpA	0	105	ordered_Spar_3	153921	154025	-	3	7_ancest
iORF_191262	YPS642	SpA	1	84	ordered_Spar_3	153938	154021	-	1	5_SpeGroup
iORF_191291	YPS642	SpA	1	24	ordered_Spar_3	153970	153993	-	0	6_polymorphic
iORF_191300	YPS642	SpA	0	107	ordered_Spar_3	153987	154093	+	0	6_polymorphic
iORF_191301	YPS642	SpA	0	133	ordered_Spar_3	153987	154119	+	0	6_polymorphic
iORF_191305	YPS642	SpA	1	303	ordered_Spar_3	153994	154296	-	3	5_SpeGroup
iORF_191306	YPS642	SpA	0	42	ordered_Spar_3	153994	154035	-	0	5_SpeGroup
iORF_191308	YPS642	SpA	0	92	ordered_Spar_3	153997	154088	+	0	6_polymorphic
iORF_191309	YPS642	SpA	0	97	ordered_Spar_3	153997	154093	+	0	6_polymorphic
iORF_191310	YPS642	SpA	0	109	ordered_Spar_3	153997	154105	+	0	7_ancest
iORF_191311	YPS642	SpA	1	123	ordered_Spar_3	153997	154119	+	0	5_SpeGroup
iORF_191327	YPS642	SpA	0	208	ordered_Spar_3	154025	154232	-	3	6_polymorphic
iORF_191336	YPS642	SpA	1	15	ordered_Spar_3	154034	154048	+	0	4_divergent
iORF_191346	YPS642	SpA	0	192	ordered_Spar_3	154041	154232	-	3	6_polymorphic
iORF_191355	YPS642	SpA	0	15	ordered_Spar_3	154105	154119	+	0	6_polymorphic
iORF_190929	YPS642	SpA	1	84	ordered_Spar_3	154149	154232	-	3	5_SpeGroup
iORF_190930	YPS642	SpA	0	24	ordered_Spar_3	154152	154175	+	0	4_divergent
iORF_190934	YPS642	SpA	1	48	ordered_Spar_3	154204	154251	+	0	3_pPar
iORF_190937	YPS642	SpA	1	21	ordered_Spar_3	154238	154258	+	0	4_divergent
iORF_190942	YPS642	SpA	0	36	ordered_Spar_3	154284	154319	+	0	4_divergent
iORF_190943	YPS642	SpA	1	21	ordered_Spar_3	154297	154317	-	0	3_pPar
iORF_190945	YPS642	SpA	0	84	ordered_Spar_3	154312	154395	+	9	5_SpeGroup
iORF_190948	YPS642	SpA	1	36	ordered_Spar_3	154340	154375	-	1	4_divergent
iORF_190949	YPS642	SpA	0	48	ordered_Spar_3	154340	154387	-	1	6_polymorphic
iORF_190952	YPS642	SpA	0	69	ordered_Spar_3	154349	154417	+	1	5_SpeGroup
iORF_190954	YPS642	SpA	0	27	ordered_Spar_3	154361	154387	-	1	6_polymorphic
iORF_190964	YPS642	SpA	0	54	ordered_Spar_3	154410	154463	-	0	6_polymorphic
iORF_190965	YPS642	SpA	1	114	ordered_Spar_3	154410	154523	-	3	4_divergent
iORF_190966	YPS642	SpA	0	118	ordered_Spar_3	154410	154527	-	3	6_polymorphic
iORF_190967	YPS642	SpA	0	24	ordered_Spar_3	154414	154437	+	0	4_divergent
iORF_190968	YPS642	SpA	1	9	ordered_Spar_3	154418	154426	+	0	3_pPar
iORF_190977	YPS642	SpA	0	12	ordered_Spar_3	154474	154485	+	0	6_polymorphic
iORF_190979	YPS642	SpA	0	100	ordered_Spar_3	154474	154573	+	6	6_polymorphic
iORF_190993	YPS642	SpA	1	30	ordered_Spar_3	154523	154552	-	1	5_SpeGroup
iORF_190999	YPS642	SpA	1	15	ordered_Spar_3	154551	154565	+	0	6_polymorphic
iORF_191004	YPS642	SpA	1	27	ordered_Spar_3	154588	154614	-	0	5_SpeGroup
iORF_191538	YPS642	SpA	0	105	ordered_Spar_3	156478	156582	+	1	5_SpeGroup
iORF_191541	YPS642	SpA	0	15	ordered_Spar_3	156478	156492	+	0	5_SpeGroup
iORF_191580	YPS642	SpA	1	36	ordered_Spar_3	156482	156517	-	1	3_pPar
iORF_191761	YPS642	SpA	0	12	ordered_Spar_3	156511	156522	-	0	5_SpeGroup
iORF_191828	YPS642	SpA	0	39	ordered_Spar_3	156523	156561	-	0	4_divergent
iORF_191886	YPS642	SpA	1	30	ordered_Spar_3	156532	156561	-	0	5_SpeGroup
iORF_191891	YPS642	SpA	0	9	ordered_Spar_3	156533	156541	-	0	5_SpeGroup
iORF_191894	YPS642	SpA	1	15	ordered_Spar_3	156536	156550	+	0	3_pPar
iORF_191380	YPS642	SpA	1	15	ordered_Spar_3	156561	156575	-	0	3_pPar
iORF_191540	YPS642	SpA	1	21	ordered_Spar_3	156629	156649	-	0	3_pPar
iORF_191573	YPS642	SpA	0	76	ordered_Spar_3	156661	156736	+	12	4_divergent
iORF_191574	YPS642	SpA	1	93	ordered_Spar_3	156661	156753	+	12	5_SpeGroup
iORF_191600	YPS642	SpA	0	39	ordered_Spar_3	156702	156740	+	0	4_divergent
iORF_191601	YPS642	SpA	1	30	ordered_Spar_3	156705	156734	-	0	3_pPar
iORF_191606	YPS642	SpA	0	27	ordered_Spar_3	156727	156753	+	0	4_divergent
iORF_191607	YPS642	SpA	0	48	ordered_Spar_3	156750	156797	-	0	4_divergent
iORF_192133	YPS642	SpA	0	12	ordered_Spar_3	158325	158336	-	0	5_SpeGroup
iORF_192172	YPS642	SpA	1	9	ordered_Spar_3	158335	158343	+	0	3_pPar
iORF_191954	YPS642	SpA	0	34	ordered_Spar_3	158394	158427	+	3	4_divergent
iORF_192072	YPS642	SpA	0	87	ordered_Spar_3	158562	158648	-	0	5_SpeGroup
iORF_192074	YPS642	SpA	1	33	ordered_Spar_3	158570	158602	-	0	3_pPar
iORF_192084	YPS642	SpA	0	50	ordered_Spar_3	158599	158648	-	0	5_SpeGroup
iORF_192085	YPS642	SpA	1	30	ordered_Spar_3	158601	158630	+	0	4_divergent
iORF_192109	YPS642	SpA	1	12	ordered_Spar_3	158617	158628	-	0	1_conserved
iORF_192143	YPS642	SpA	1	27	ordered_Spar_3	158648	158674	-	0	1_conserved
iORF_192208	YPS642	SpA	0	36	ordered_Spar_3	158971	159006	+	0	4_divergent
iORF_192251	YPS642	SpA	1	12	ordered_Spar_3	159152	159163	+	0	1_conserved
iORF_192254	YPS642	SpA	1	60	ordered_Spar_3	159174	159233	+	0	1_conserved
iORF_192312	YPS642	SpA	1	57	ordered_Spar_3	159260	159316	+	0	3_pPar
iORF_191957	YPS642	SpA	0	154	ordered_Spar_3	159339	159492	-	2	7_ancest
iORF_191977	YPS642	SpA	0	84	ordered_Spar_3	159440	159523	-	2	4_divergent
iORF_191979	YPS642	SpA	1	45	ordered_Spar_3	159448	159492	-	1	5_SpeGroup
iORF_191987	YPS642	SpA	0	20	ordered_Spar_3	159473	159492	-	1	4_divergent
iORF_191988	YPS642	SpA	1	51	ordered_Spar_3	159473	159523	-	2	5_SpeGroup
iORF_192049	YPS642	SpA	1	33	ordered_Spar_3	159996	160028	-	0	4_divergent
iORF_192050	YPS642	SpA	0	113	ordered_Spar_3	159996	160108	-	0	4_divergent
iORF_192052	YPS642	SpA	1	51	ordered_Spar_3	160000	160050	-	0	3_pPar
iORF_192054	YPS642	SpA	1	51	ordered_Spar_3	160058	160108	-	0	5_SpeGroup
iORF_192056	YPS642	SpA	0	47	ordered_Spar_3	160089	160135	+	0	4_divergent
iORF_192058	YPS642	SpA	1	27	ordered_Spar_3	160109	160135	+	0	5_SpeGroup
iORF_192507	YPS642	SpA	1	18	ordered_Spar_3	162403	162420	+	0	3_pPar
iORF_192367	YPS642	SpA	1	75	ordered_Spar_3	162480	162554	+	2	5_SpeGroup
iORF_192368	YPS642	SpA	0	302	ordered_Spar_3	162480	162781	+	19	7_ancest
iORF_192525	YPS642	SpA	1	42	ordered_Spar_3	162559	162600	-	6	3_pPar
iORF_192526	YPS642	SpA	0	81	ordered_Spar_3	162561	162641	+	6	4_divergent
iORF_192534	YPS642	SpA	0	9	ordered_Spar_3	162597	162605	-	0	5_SpeGroup
iORF_192538	YPS642	SpA	1	48	ordered_Spar_3	162604	162651	+	2	3_pPar
iORF_192539	YPS642	SpA	0	80	ordered_Spar_3	162629	162708	+	7	4_divergent
iORF_192540	YPS642	SpA	1	153	ordered_Spar_3	162629	162781	+	11	5_SpeGroup
iORF_192543	YPS642	SpA	1	27	ordered_Spar_3	162636	162662	+	2	5_SpeGroup
iORF_192545	YPS642	SpA	1	24	ordered_Spar_3	162655	162678	-	1	3_pPar
iORF_192576	YPS642	SpA	0	30	ordered_Spar_3	162702	162731	+	0	4_divergent
iORF_192577	YPS642	SpA	1	36	ordered_Spar_3	162702	162737	+	0	4_divergent
iORF_192595	YPS642	SpA	1	75	ordered_Spar_3	162755	162829	-	1	5_SpeGroup
iORF_192596	YPS642	SpA	0	72	ordered_Spar_3	162758	162829	-	1	5_SpeGroup
iORF_192660	YPS642	SpA	1	9	ordered_Spar_3	162907	162915	+	0	1_conserved
iORF_192661	YPS642	SpA	0	36	ordered_Spar_3	162917	162952	+	2	5_SpeGroup
iORF_192662	YPS642	SpA	1	57	ordered_Spar_3	162917	162973	+	2	5_SpeGroup
iORF_192756	YPS642	SpA	0	9	ordered_Spar_3	162975	162983	-	0	4_divergent
iORF_192914	YPS642	SpA	1	30	ordered_Spar_3	163055	163084	+	2	3_pPar
iORF_192931	YPS642	SpA	1	9	ordered_Spar_3	163089	163097	+	0	3_pPar
iORF_192959	YPS642	SpA	0	49	ordered_Spar_3	163125	163173	-	0	4_divergent
iORF_192960	YPS642	SpA	1	48	ordered_Spar_3	163126	163173	-	0	5_SpeGroup
iORF_192998	YPS642	SpA	0	105	ordered_Spar_3	163133	163237	+	0	4_divergent
iORF_193094	YPS642	SpA	0	9	ordered_Spar_3	163159	163167	+	0	5_SpeGroup
iORF_193102	YPS642	SpA	1	69	ordered_Spar_3	163164	163232	-	0	6_polymorphic
iORF_193135	YPS642	SpA	0	39	ordered_Spar_3	163194	163232	-	0	6_polymorphic
iORF_193146	YPS642	SpA	1	21	ordered_Spar_3	163234	163254	-	0	5_SpeGroup
iORF_193194	YPS642	SpA	1	66	ordered_Spar_3	163296	163361	+	0	3_pPar
iORF_192364	YPS642	SpA	0	15	ordered_Spar_3	163321	163335	+	0	6_polymorphic
iORF_192365	YPS642	SpA	1	21	ordered_Spar_3	163321	163341	+	0	6_polymorphic
iORF_194759	YPS642	SpA	1	78	ordered_Spar_3	168404	168481	-	0	5_SpeGroup
iORF_194915	YPS642	SpA	1	72	ordered_Spar_3	168438	168509	+	0	3_pPar
iORF_194466	YPS642	SpA	0	106	ordered_Spar_3	168497	168602	+	17	6_polymorphic
iORF_194467	YPS642	SpA	1	117	ordered_Spar_3	168497	168613	+	21	5_SpeGroup
iORF_194468	YPS642	SpA	0	121	ordered_Spar_3	168497	168617	+	21	6_polymorphic
iORF_194469	YPS642	SpA	0	149	ordered_Spar_3	168497	168645	+	24	7_ancest
iORF_194477	YPS642	SpA	1	15	ordered_Spar_3	168506	168520	-	1	3_pPar
iORF_194487	YPS642	SpA	1	18	ordered_Spar_3	168517	168534	-	0	3_pPar
iORF_194490	YPS642	SpA	1	33	ordered_Spar_3	168519	168551	+	0	3_pPar
iORF_194546	YPS642	SpA	1	27	ordered_Spar_3	168570	168596	-	0	6_polymorphic
iORF_194547	YPS642	SpA	0	42	ordered_Spar_3	168570	168611	-	5	6_polymorphic
iORF_194595	YPS642	SpA	0	20	ordered_Spar_3	168577	168596	-	0	6_polymorphic
iORF_194596	YPS642	SpA	0	35	ordered_Spar_3	168577	168611	-	5	7_ancest
iORF_194597	YPS642	SpA	1	63	ordered_Spar_3	168577	168639	-	8	5_SpeGroup
iORF_194765	YPS642	SpA	1	117	ordered_Spar_3	168620	168736	-	4	5_SpeGroup
iORF_194774	YPS642	SpA	1	45	ordered_Spar_3	168626	168670	+	2	3_pPar
iORF_194780	YPS642	SpA	1	12	ordered_Spar_3	168634	168645	+	0	3_pPar
iORF_194796	YPS642	SpA	0	70	ordered_Spar_3	168667	168736	-	0	4_divergent
iORF_194816	YPS642	SpA	1	21	ordered_Spar_3	168749	168769	+	0	3_pPar
iORF_194821	YPS642	SpA	1	39	ordered_Spar_3	168770	168808	-	0	1_conserved
iORF_194834	YPS642	SpA	1	24	ordered_Spar_3	168787	168810	+	0	1_conserved
iORF_194870	YPS642	SpA	1	18	ordered_Spar_3	168816	168833	-	0	1_conserved
iORF_194873	YPS642	SpA	1	9	ordered_Spar_3	168832	168840	+	0	1_conserved
iORF_195211	YPS642	SpA	0	8	ordered_Spar_3	169387	169394	+	1	4_divergent
iORF_195212	YPS642	SpA	1	57	ordered_Spar_3	169387	169443	+	3	5_SpeGroup
iORF_195213	YPS642	SpA	1	42	ordered_Spar_3	169394	169435	+	2	3_pPar
iORF_195216	YPS642	SpA	0	51	ordered_Spar_3	169440	169490	+	0	4_divergent
iORF_195303	YPS642	SpA	0	66	ordered_Spar_3	169605	169670	+	0	6_polymorphic
iORF_195305	YPS642	SpA	0	27	ordered_Spar_3	169628	169654	+	0	5_SpeGroup
iORF_195306	YPS642	SpA	0	21	ordered_Spar_3	169632	169652	-	0	4_divergent
iORF_195307	YPS642	SpA	0	93	ordered_Spar_3	169632	169724	-	0	5_SpeGroup
iORF_195357	YPS642	SpA	1	36	ordered_Spar_3	169689	169724	-	0	4_divergent
iORF_195369	YPS642	SpA	1	63	ordered_Spar_3	169701	169763	+	2	5_SpeGroup
iORF_195414	YPS642	SpA	0	21	ordered_Spar_3	169730	169750	+	0	5_SpeGroup
iORF_195415	YPS642	SpA	1	39	ordered_Spar_3	169730	169768	+	2	5_SpeGroup
iORF_195551	YPS642	SpA	1	117	ordered_Spar_3	172420	172536	-	0	3_pPar
iORF_195561	YPS642	SpA	0	84	ordered_Spar_3	172424	172507	+	0	5_SpeGroup
iORF_195536	YPS642	SpA	1	42	ordered_Spar_3	172577	172618	+	0	4_divergent
iORF_195537	YPS642	SpA	0	130	ordered_Spar_3	172577	172706	+	0	5_SpeGroup
iORF_195545	YPS642	SpA	1	21	ordered_Spar_3	172592	172612	-	0	4_divergent
iORF_195546	YPS642	SpA	0	31	ordered_Spar_3	172592	172622	-	0	5_SpeGroup
iORF_195547	YPS642	SpA	1	24	ordered_Spar_3	172599	172622	-	0	4_divergent
iORF_195550	YPS642	SpA	1	12	ordered_Spar_3	172619	172630	-	0	4_divergent
iORF_195552	YPS642	SpA	1	21	ordered_Spar_3	172638	172658	+	0	4_divergent
iORF_195554	YPS642	SpA	0	30	ordered_Spar_3	172655	172684	+	0	5_SpeGroup
iORF_195555	YPS642	SpA	1	90	ordered_Spar_3	172655	172744	+	1	5_SpeGroup
iORF_195562	YPS642	SpA	1	108	ordered_Spar_3	172684	172791	+	2	6_polymorphic
iORF_195572	YPS642	SpA	1	27	ordered_Spar_3	172760	172786	-	0	3_pPar
iORF_195573	YPS642	SpA	1	153	ordered_Spar_3	172764	172916	+	3	5_SpeGroup
iORF_195575	YPS642	SpA	0	34	ordered_Spar_3	172776	172809	+	0	5_SpeGroup
iORF_195576	YPS642	SpA	0	73	ordered_Spar_3	172776	172848	+	3	5_SpeGroup
iORF_195577	YPS642	SpA	1	12	ordered_Spar_3	172798	172809	+	0	5_SpeGroup
iORF_195578	YPS642	SpA	0	33	ordered_Spar_3	172802	172834	+	0	4_divergent
iORF_195579	YPS642	SpA	1	51	ordered_Spar_3	172802	172852	+	3	5_SpeGroup
iORF_195796	YPS642	SpA	0	69	ordered_Spar_3	172849	172917	+	0	4_divergent
iORF_195817	YPS642	SpA	0	33	ordered_Spar_3	172903	172935	-	0	4_divergent
iORF_195828	YPS642	SpA	1	21	ordered_Spar_3	172910	172930	+	0	4_divergent
iORF_195886	YPS642	SpA	1	84	ordered_Spar_3	173021	173104	-	2	5_SpeGroup
iORF_195890	YPS642	SpA	0	88	ordered_Spar_3	173037	173124	-	2	6_polymorphic
iORF_195893	YPS642	SpA	1	9	ordered_Spar_3	173044	173052	+	0	6_polymorphic
iORF_195896	YPS642	SpA	0	51	ordered_Spar_3	173054	173104	-	0	6_polymorphic
iORF_195897	YPS642	SpA	0	51	ordered_Spar_3	173054	173104	-	2	6_polymorphic
iORF_195898	YPS642	SpA	0	71	ordered_Spar_3	173054	173124	-	2	6_polymorphic
iORF_195900	YPS642	SpA	0	12	ordered_Spar_3	173068	173079	+	0	5_SpeGroup
iORF_195901	YPS642	SpA	0	53	ordered_Spar_3	173076	173128	+	2	6_polymorphic
iORF_195902	YPS642	SpA	1	60	ordered_Spar_3	173076	173135	+	5	6_polymorphic
iORF_195908	YPS642	SpA	0	31	ordered_Spar_3	173089	173119	+	2	6_polymorphic
iORF_195909	YPS642	SpA	0	40	ordered_Spar_3	173089	173128	+	2	6_polymorphic
iORF_195910	YPS642	SpA	0	47	ordered_Spar_3	173089	173135	+	5	6_polymorphic
iORF_195501	YPS642	SpA	0	32	ordered_Spar_3	173339	173370	+	5	6_polymorphic
iORF_195502	YPS642	SpA	1	54	ordered_Spar_3	173339	173392	+	6	5_SpeGroup
iORF_195503	YPS642	SpA	0	59	ordered_Spar_3	173339	173397	+	6	6_polymorphic
iORF_195507	YPS642	SpA	1	57	ordered_Spar_3	173389	173445	-	0	1_conserved
iORF_195508	YPS642	SpA	1	9	ordered_Spar_3	173401	173409	+	0	1_conserved
iORF_195510	YPS642	SpA	1	15	ordered_Spar_3	173417	173431	+	0	1_conserved
iORF_195513	YPS642	SpA	1	69	ordered_Spar_3	173432	173500	-	0	3_pPar
iORF_195515	YPS642	SpA	1	30	ordered_Spar_3	173436	173465	+	0	1_conserved
iORF_195516	YPS642	SpA	1	48	ordered_Spar_3	173449	173496	-	0	3_pPar
iORF_196233	YPS642	SpA	1	24	ordered_Spar_3	174261	174284	+	0	5_SpeGroup
iORF_196234	YPS642	SpA	0	27	ordered_Spar_3	174261	174287	+	0	4_divergent
iORF_196299	YPS642	SpA	0	118	ordered_Spar_3	174319	174436	-	0	5_SpeGroup
iORF_196300	YPS642	SpA	1	198	ordered_Spar_3	174319	174516	-	1	5_SpeGroup
iORF_196305	YPS642	SpA	1	24	ordered_Spar_3	174323	174346	-	0	1_conserved
iORF_196417	YPS642	SpA	1	9	ordered_Spar_3	174347	174355	+	0	1_conserved
iORF_196442	YPS642	SpA	0	160	ordered_Spar_3	174357	174516	-	1	4_divergent
iORF_196612	YPS642	SpA	1	39	ordered_Spar_3	174435	174473	+	1	6_polymorphic
iORF_196613	YPS642	SpA	0	42	ordered_Spar_3	174435	174476	+	1	6_polymorphic
iORF_196617	YPS642	SpA	1	18	ordered_Spar_3	174479	174496	+	0	6_polymorphic
iORF_196618	YPS642	SpA	0	72	ordered_Spar_3	174479	174550	+	0	6_polymorphic
iORF_196621	YPS642	SpA	0	36	ordered_Spar_3	174487	174522	+	0	4_divergent
iORF_196626	YPS642	SpA	1	57	ordered_Spar_3	174513	174569	-	2	6_polymorphic
iORF_196629	YPS642	SpA	0	36	ordered_Spar_3	174515	174550	+	0	6_polymorphic
iORF_196633	YPS642	SpA	0	36	ordered_Spar_3	174519	174554	+	0	4_divergent
iORF_196643	YPS642	SpA	0	50	ordered_Spar_3	174551	174600	+	2	6_polymorphic
iORF_196787	YPS642	SpA	0	82	ordered_Spar_3	174855	174936	+	8	6_polymorphic
iORF_196788	YPS642	SpA	0	103	ordered_Spar_3	174855	174957	+	10	5_SpeGroup
iORF_196789	YPS642	SpA	0	113	ordered_Spar_3	174855	174967	+	10	6_polymorphic
iORF_196790	YPS642	SpA	1	18	ordered_Spar_3	174855	174872	+	0	5_SpeGroup
iORF_196796	YPS642	SpA	1	39	ordered_Spar_3	174866	174904	+	5	5_SpeGroup
iORF_196043	YPS642	SpA	1	12	ordered_Spar_3	174922	174933	-	0	5_SpeGroup
iORF_196051	YPS642	SpA	1	21	ordered_Spar_3	174976	174996	+	0	5_SpeGroup
iORF_196052	YPS642	SpA	0	118	ordered_Spar_3	174976	175093	+	3	5_SpeGroup
iORF_196062	YPS642	SpA	1	42	ordered_Spar_3	174996	175037	+	3	3_pPar
iORF_196077	YPS642	SpA	1	36	ordered_Spar_3	175029	175064	-	2	4_divergent
iORF_196083	YPS642	SpA	1	75	ordered_Spar_3	175039	175113	-	3	3_pPar
iORF_196086	YPS642	SpA	0	138	ordered_Spar_3	175041	175178	+	3	5_SpeGroup
iORF_196087	YPS642	SpA	1	168	ordered_Spar_3	175041	175208	+	3	5_SpeGroup
iORF_196088	YPS642	SpA	0	21	ordered_Spar_3	175044	175064	-	0	5_SpeGroup
iORF_196102	YPS642	SpA	1	48	ordered_Spar_3	175063	175110	+	1	5_SpeGroup
iORF_196103	YPS642	SpA	0	60	ordered_Spar_3	175063	175122	+	3	4_divergent
iORF_196119	YPS642	SpA	1	12	ordered_Spar_3	175080	175091	-	0	4_divergent
iORF_196127	YPS642	SpA	1	105	ordered_Spar_3	175148	175252	-	0	5_SpeGroup
iORF_196129	YPS642	SpA	1	39	ordered_Spar_3	175156	175194	+	0	3_pPar
iORF_196132	YPS642	SpA	0	78	ordered_Spar_3	175175	175252	-	0	6_polymorphic
iORF_196133	YPS642	SpA	0	120	ordered_Spar_3	175175	175294	-	0	6_polymorphic
iORF_196140	YPS642	SpA	0	9	ordered_Spar_3	175241	175249	+	0	6_polymorphic
iORF_196141	YPS642	SpA	1	39	ordered_Spar_3	175241	175279	+	0	6_polymorphic
iORF_196153	YPS642	SpA	1	12	ordered_Spar_3	175323	175334	+	1	3_pPar
iORF_196159	YPS642	SpA	1	9	ordered_Spar_3	175363	175371	-	0	3_pPar
iORF_196163	YPS642	SpA	0	121	ordered_Spar_3	175407	175527	+	1	5_SpeGroup
iORF_196165	YPS642	SpA	1	45	ordered_Spar_3	175411	175455	-	0	3_pPar
iORF_196969	YPS642	SpA	1	105	ordered_Spar_3	182085	182189	-	6	5_SpeGroup
iORF_197016	YPS642	SpA	0	78	ordered_Spar_3	182112	182189	-	5	4_divergent
iORF_196910	YPS642	SpA	1	54	ordered_Spar_3	182197	182250	+	1	4_divergent
iORF_196911	YPS642	SpA	0	200	ordered_Spar_3	182197	182396	+	4	4_divergent
iORF_196912	YPS642	SpA	1	12	ordered_Spar_3	182236	182247	-	0	6_polymorphic
iORF_196913	YPS642	SpA	1	24	ordered_Spar_3	182244	182267	-	0	4_divergent
iORF_196917	YPS642	SpA	0	39	ordered_Spar_3	182293	182331	-	0	4_divergent
iORF_196918	YPS642	SpA	1	39	ordered_Spar_3	182307	182345	-	3	3_pPar
iORF_196955	YPS642	SpA	0	24	ordered_Spar_3	182393	182416	-	0	4_divergent
iORF_197373	YPS642	SpA	1	15	ordered_Spar_3	186222	186236	-	0	6_polymorphic
iORF_197378	YPS642	SpA	0	42	ordered_Spar_3	186222	186263	-	0	4_divergent
iORF_197452	YPS642	SpA	1	24	ordered_Spar_3	186235	186258	+	0	5_SpeGroup
iORF_197489	YPS642	SpA	0	39	ordered_Spar_3	186247	186285	+	0	4_divergent
iORF_197196	YPS642	SpA	0	81	ordered_Spar_3	186370	186450	-	0	6_polymorphic
iORF_197197	YPS642	SpA	0	117	ordered_Spar_3	186370	186486	-	0	6_polymorphic
iORF_197198	YPS642	SpA	0	210	ordered_Spar_3	186370	186579	-	0	6_polymorphic
iORF_197201	YPS642	SpA	1	30	ordered_Spar_3	186380	186409	-	0	3_pPar
iORF_197222	YPS642	SpA	0	115	ordered_Spar_3	186411	186525	-	0	5_SpeGroup
iORF_197223	YPS642	SpA	0	169	ordered_Spar_3	186411	186579	-	0	6_polymorphic
iORF_197236	YPS642	SpA	0	24	ordered_Spar_3	186427	186450	-	0	5_SpeGroup
iORF_197238	YPS642	SpA	1	159	ordered_Spar_3	186427	186585	-	0	5_SpeGroup
iORF_197360	YPS642	SpA	0	76	ordered_Spar_3	186500	186575	+	0	6_polymorphic
iORF_197880	YPS642	SpA	0	39	ordered_Spar_3	187736	187774	+	0	6_polymorphic
iORF_197881	YPS642	SpA	0	39	ordered_Spar_3	187736	187774	+	1	6_polymorphic
iORF_197882	YPS642	SpA	0	39	ordered_Spar_3	187736	187774	+	2	6_polymorphic
iORF_197883	YPS642	SpA	1	39	ordered_Spar_3	187736	187774	+	5	4_divergent
iORF_197895	YPS642	SpA	1	12	ordered_Spar_3	187752	187763	-	0	3_pPar
iORF_199179	YPS642	SpA	0	55	ordered_Spar_3	189015	189069	-	1	4_divergent
iORF_199027	YPS642	SpA	1	33	ordered_Spar_3	189025	189057	+	1	5_SpeGroup
iORF_199029	YPS642	SpA	0	52	ordered_Spar_3	189025	189076	+	1	4_divergent
iORF_199183	YPS642	SpA	1	21	ordered_Spar_3	189049	189069	-	1	5_SpeGroup
iORF_199184	YPS642	SpA	0	37	ordered_Spar_3	189049	189085	-	1	5_SpeGroup
iORF_199185	YPS642	SpA	0	40	ordered_Spar_3	189049	189088	-	1	5_SpeGroup
iORF_199396	YPS642	SpA	1	183	ordered_Spar_3	189099	189281	-	3	4_divergent
iORF_199426	YPS642	SpA	1	75	ordered_Spar_3	189106	189180	+	0	3_pPar
iORF_199034	YPS642	SpA	0	129	ordered_Spar_3	189153	189281	-	3	5_SpeGroup
iORF_199086	YPS642	SpA	1	33	ordered_Spar_3	189199	189231	+	2	3_pPar
iORF_200088	YPS642	SpA	0	21	ordered_Spar_3	190368	190388	+	0	6_polymorphic
iORF_200094	YPS642	SpA	1	9	ordered_Spar_3	190368	190376	+	0	6_polymorphic
iORF_200154	YPS642	SpA	0	21	ordered_Spar_3	190376	190396	+	0	4_divergent
iORF_200508	YPS642	SpA	1	30	ordered_Spar_3	193200	193229	+	0	3_pPar
iORF_200730	YPS642	SpA	1	21	ordered_Spar_3	193233	193253	+	0	5_SpeGroup
iORF_200291	YPS642	SpA	1	9	ordered_Spar_3	193279	193287	-	0	1_conserved
iORF_200294	YPS642	SpA	1	42	ordered_Spar_3	193282	193323	+	0	4_divergent
iORF_200446	YPS642	SpA	1	30	ordered_Spar_3	193337	193366	+	1	3_pPar
iORF_200465	YPS642	SpA	1	42	ordered_Spar_3	193363	193404	-	0	3_pPar
iORF_200482	YPS642	SpA	1	45	ordered_Spar_3	193394	193438	-	0	4_divergent
iORF_200516	YPS642	SpA	1	9	ordered_Spar_3	193440	193448	-	0	5_SpeGroup
iORF_200528	YPS642	SpA	0	42	ordered_Spar_3	193472	193513	+	0	4_divergent
iORF_200534	YPS642	SpA	0	48	ordered_Spar_3	193473	193520	-	0	7_ancest
iORF_200538	YPS642	SpA	0	33	ordered_Spar_3	193488	193520	-	0	4_divergent
iORF_200543	YPS642	SpA	0	72	ordered_Spar_3	193498	193569	+	0	4_divergent
iORF_200558	YPS642	SpA	1	57	ordered_Spar_3	193544	193600	-	0	5_SpeGroup
iORF_200585	YPS642	SpA	0	12	ordered_Spar_3	193589	193600	-	0	5_SpeGroup
iORF_202965	YPS642	SpA	1	126	ordered_Spar_3	202171	202296	+	0	3_pPar
iORF_203461	YPS642	SpA	1	120	ordered_Spar_3	202209	202328	-	1	3_pPar
iORF_203505	YPS642	SpA	0	30	ordered_Spar_3	202229	202258	-	0	4_divergent
iORF_203506	YPS642	SpA	1	48	ordered_Spar_3	202229	202276	-	0	4_divergent
iORF_202742	YPS642	SpA	1	66	ordered_Spar_3	202236	202301	+	0	5_SpeGroup
iORF_202765	YPS642	SpA	0	9	ordered_Spar_3	202268	202276	-	0	5_SpeGroup
iORF_202819	YPS642	SpA	1	72	ordered_Spar_3	202343	202414	-	0	5_SpeGroup
iORF_202843	YPS642	SpA	1	27	ordered_Spar_3	202357	202383	-	0	4_divergent
iORF_202860	YPS642	SpA	0	39	ordered_Spar_3	202383	202421	-	0	5_SpeGroup
iORF_202861	YPS642	SpA	0	62	ordered_Spar_3	202383	202444	-	1	5_SpeGroup
iORF_202871	YPS642	SpA	0	21	ordered_Spar_3	202394	202414	-	0	5_SpeGroup
iORF_202872	YPS642	SpA	1	27	ordered_Spar_3	202395	202421	-	0	5_SpeGroup
iORF_202873	YPS642	SpA	1	12	ordered_Spar_3	202397	202408	+	0	5_SpeGroup
iORF_202890	YPS642	SpA	0	40	ordered_Spar_3	202405	202444	-	1	5_SpeGroup
iORF_202891	YPS642	SpA	1	54	ordered_Spar_3	202405	202458	-	1	5_SpeGroup
iORF_202908	YPS642	SpA	1	12	ordered_Spar_3	202420	202431	+	1	3_pPar
iORF_202926	YPS642	SpA	1	21	ordered_Spar_3	202457	202477	+	0	4_divergent
iORF_202935	YPS642	SpA	0	51	ordered_Spar_3	202474	202524	+	2	7_ancest
iORF_202946	YPS642	SpA	0	36	ordered_Spar_3	202481	202516	+	2	5_SpeGroup
iORF_203471	YPS642	SpA	0	27	ordered_Spar_3	202904	202930	-	1	5_SpeGroup
iORF_203473	YPS642	SpA	0	55	ordered_Spar_3	202923	202977	-	1	4_divergent
iORF_203478	YPS642	SpA	1	12	ordered_Spar_3	202955	202966	+	0	5_SpeGroup
iORF_203479	YPS642	SpA	0	13	ordered_Spar_3	202955	202967	+	0	4_divergent
iORF_203482	YPS642	SpA	1	45	ordered_Spar_3	202972	203016	+	0	4_divergent
iORF_203484	YPS642	SpA	1	18	ordered_Spar_3	202980	202997	-	0	3_pPar
iORF_202767	YPS642	SpA	1	51	ordered_Spar_3	203458	203508	+	4	4_divergent
iORF_202768	YPS642	SpA	1	42	ordered_Spar_3	203463	203504	-	3	3_pPar
iORF_202893	YPS642	SpA	0	9	ordered_Spar_3	204854	204862	+	0	6_polymorphic
iORF_202999	YPS642	SpA	0	33	ordered_Spar_3	206404	206436	+	0	6_polymorphic
iORF_203025	YPS642	SpA	1	27	ordered_Spar_3	206674	206700	+	1	6_polymorphic
iORF_203052	YPS642	SpA	0	21	ordered_Spar_3	207216	207236	+	0	4_divergent
iORF_203059	YPS642	SpA	1	72	ordered_Spar_3	207290	207361	-	0	5_SpeGroup
iORF_203061	YPS642	SpA	0	61	ordered_Spar_3	207304	207364	+	0	5_SpeGroup
iORF_203065	YPS642	SpA	0	25	ordered_Spar_3	207337	207361	-	0	5_SpeGroup
iORF_203088	YPS642	SpA	1	24	ordered_Spar_3	207448	207471	+	2	3_pPar
iORF_203089	YPS642	SpA	0	17	ordered_Spar_3	207475	207491	+	1	4_divergent
iORF_203534	YPS642	SpA	0	164	ordered_Spar_3	208426	208589	-	4	6_polymorphic
iORF_203536	YPS642	SpA	1	159	ordered_Spar_3	208431	208589	-	4	6_polymorphic
iORF_203538	YPS642	SpA	1	33	ordered_Spar_3	208435	208467	+	0	5_SpeGroup
iORF_203540	YPS642	SpA	0	148	ordered_Spar_3	208442	208589	-	0	6_polymorphic
iORF_203544	YPS642	SpA	1	78	ordered_Spar_3	208479	208556	+	0	5_SpeGroup
iORF_203545	YPS642	SpA	0	88	ordered_Spar_3	208479	208566	+	0	7_ancest
iORF_203546	YPS642	SpA	1	9	ordered_Spar_3	208484	208492	+	0	5_SpeGroup
iORF_203547	YPS642	SpA	0	59	ordered_Spar_3	208484	208542	+	0	6_polymorphic
iORF_203548	YPS642	SpA	0	63	ordered_Spar_3	208484	208546	+	0	5_SpeGroup
iORF_203549	YPS642	SpA	0	73	ordered_Spar_3	208484	208556	+	0	6_polymorphic
iORF_203550	YPS642	SpA	0	114	ordered_Spar_3	208484	208597	+	0	6_polymorphic
iORF_203570	YPS642	SpA	1	15	ordered_Spar_3	208588	208602	+	0	1_conserved
iORF_203774	YPS642	SpA	1	111	ordered_Spar_3	210673	210783	-	8	4_divergent
iORF_203777	YPS642	SpA	0	104	ordered_Spar_3	210680	210783	-	8	5_SpeGroup
iORF_203787	YPS642	SpA	1	33	ordered_Spar_3	210707	210739	+	0	3_pPar
iORF_203790	YPS642	SpA	1	36	ordered_Spar_3	210726	210761	+	0	5_SpeGroup
iORF_203791	YPS642	SpA	0	60	ordered_Spar_3	210726	210785	+	1	4_divergent
iORF_203792	YPS642	SpA	1	15	ordered_Spar_3	210758	210772	+	1	5_SpeGroup
iORF_204629	YPS642	SpA	1	24	ordered_Spar_3	211495	211518	+	0	5_SpeGroup
iORF_204630	YPS642	SpA	1	30	ordered_Spar_3	211505	211534	-	0	3_pPar
iORF_204631	YPS642	SpA	0	86	ordered_Spar_3	211524	211609	+	0	4_divergent
iORF_204632	YPS642	SpA	1	33	ordered_Spar_3	211524	211556	+	0	5_SpeGroup
iORF_204635	YPS642	SpA	0	39	ordered_Spar_3	211551	211589	+	0	6_polymorphic
iORF_204636	YPS642	SpA	1	21	ordered_Spar_3	211566	211586	-	0	1_conserved
iORF_204622	YPS642	SpA	1	51	ordered_Spar_3	211622	211672	-	2	3_pPar
iORF_204626	YPS642	SpA	0	21	ordered_Spar_3	211634	211654	+	2	4_divergent
iORF_204627	YPS642	SpA	1	63	ordered_Spar_3	211634	211696	+	2	5_SpeGroup
iORF_204628	YPS642	SpA	0	42	ordered_Spar_3	211655	211696	+	0	5_SpeGroup
iORF_204639	YPS642	SpA	1	42	ordered_Spar_3	213192	213233	+	0	1_conserved
iORF_204644	YPS642	SpA	1	108	ordered_Spar_3	213213	213320	-	1	3_pPar
iORF_204638	YPS642	SpA	1	27	ordered_Spar_3	213284	213310	+	0	4_divergent
iORF_204641	YPS642	SpA	1	42	ordered_Spar_3	213303	213344	+	1	3_pPar
iORF_204649	YPS642	SpA	1	30	ordered_Spar_3	215003	215032	+	1	3_pPar
iORF_204651	YPS642	SpA	0	75	ordered_Spar_3	215043	215117	-	0	4_divergent
iORF_204652	YPS642	SpA	0	30	ordered_Spar_3	215046	215075	+	0	5_SpeGroup
iORF_204653	YPS642	SpA	1	21	ordered_Spar_3	215055	215075	+	0	4_divergent
iORF_204655	YPS642	SpA	1	21	ordered_Spar_3	215075	215095	+	0	4_divergent
iORF_204658	YPS642	SpA	1	36	ordered_Spar_3	215082	215117	-	0	4_divergent
iORF_204675	YPS642	SpA	0	138	ordered_Spar_3	216837	216974	+	4	7_ancest
iORF_204688	YPS642	SpA	1	81	ordered_Spar_3	216851	216931	-	1	5_SpeGroup
iORF_204689	YPS642	SpA	0	45	ordered_Spar_3	216851	216895	-	0	5_SpeGroup
iORF_204659	YPS642	SpA	0	17	ordered_Spar_3	216915	216931	-	1	4_divergent
iORF_204660	YPS642	SpA	1	33	ordered_Spar_3	216915	216947	-	1	5_SpeGroup
iORF_204661	YPS642	SpA	1	9	ordered_Spar_3	216928	216936	-	0	1_conserved
iORF_204662	YPS642	SpA	0	12	ordered_Spar_3	216936	216947	-	0	4_divergent
iORF_204664	YPS642	SpA	1	27	ordered_Spar_3	216979	217005	+	1	3_pPar
iORF_204665	YPS642	SpA	1	21	ordered_Spar_3	216988	217008	-	1	4_divergent
iORF_204667	YPS642	SpA	1	24	ordered_Spar_3	217041	217064	-	0	5_SpeGroup
iORF_204668	YPS642	SpA	0	27	ordered_Spar_3	217041	217067	-	0	4_divergent
iORF_204669	YPS642	SpA	0	86	ordered_Spar_3	217050	217135	+	3	4_divergent
iORF_204670	YPS642	SpA	1	108	ordered_Spar_3	217050	217157	+	3	5_SpeGroup
iORF_204672	YPS642	SpA	1	48	ordered_Spar_3	217055	217102	+	2	4_divergent
iORF_204673	YPS642	SpA	0	51	ordered_Spar_3	217055	217105	+	2	5_SpeGroup
iORF_204676	YPS642	SpA	0	24	ordered_Spar_3	217066	217089	+	2	5_SpeGroup
iORF_204678	YPS642	SpA	0	92	ordered_Spar_3	217066	217157	+	3	5_SpeGroup
iORF_204681	YPS642	SpA	0	56	ordered_Spar_3	217102	217157	+	1	5_SpeGroup
iORF_204682	YPS642	SpA	1	84	ordered_Spar_3	217102	217185	+	1	5_SpeGroup
iORF_204686	YPS642	SpA	1	9	ordered_Spar_3	217163	217171	+	0	3_pPar
iORF_204706	YPS642	SpA	1	96	ordered_Spar_3	220053	220148	+	3	3_pPar
iORF_204695	YPS642	SpA	1	54	ordered_Spar_3	220091	220144	-	0	3_pPar
iORF_204698	YPS642	SpA	1	18	ordered_Spar_3	220155	220172	-	2	3_pPar
iORF_204783	YPS642	SpA	1	33	ordered_Spar_3	221451	221483	+	0	3_pPar
iORF_204739	YPS642	SpA	1	174	ordered_Spar_3	221570	221743	-	1	6_polymorphic
iORF_204740	YPS642	SpA	0	74	ordered_Spar_3	221575	221648	+	0	6_polymorphic
iORF_204741	YPS642	SpA	1	33	ordered_Spar_3	221603	221635	+	0	5_SpeGroup
iORF_204743	YPS642	SpA	0	165	ordered_Spar_3	221603	221767	+	2	6_polymorphic
iORF_204744	YPS642	SpA	0	184	ordered_Spar_3	221603	221786	+	2	6_polymorphic
iORF_204745	YPS642	SpA	0	18	ordered_Spar_3	221607	221624	-	0	4_divergent
iORF_204746	YPS642	SpA	1	12	ordered_Spar_3	221613	221624	-	0	5_SpeGroup
iORF_204748	YPS642	SpA	0	81	ordered_Spar_3	221663	221743	-	0	7_ancest
iORF_204749	YPS642	SpA	0	78	ordered_Spar_3	221666	221743	-	0	6_polymorphic
iORF_204750	YPS642	SpA	0	84	ordered_Spar_3	221666	221749	-	0	6_polymorphic
iORF_204751	YPS642	SpA	0	106	ordered_Spar_3	221666	221771	-	2	5_SpeGroup
iORF_204752	YPS642	SpA	0	114	ordered_Spar_3	221673	221786	+	2	6_polymorphic
iORF_204753	YPS642	SpA	0	141	ordered_Spar_3	221721	221861	+	12	5_SpeGroup
iORF_204759	YPS642	SpA	0	9	ordered_Spar_3	221804	221812	-	0	5_SpeGroup
iORF_204760	YPS642	SpA	0	32	ordered_Spar_3	221807	221838	-	2	6_polymorphic
iORF_204762	YPS642	SpA	0	47	ordered_Spar_3	221811	221857	+	8	5_SpeGroup
iORF_204772	YPS642	SpA	0	157	ordered_Spar_3	221854	222010	-	30	6_polymorphic
iORF_204774	YPS642	SpA	0	122	ordered_Spar_3	221889	222010	-	12	7_ancest
iORF_204779	YPS642	SpA	0	83	ordered_Spar_3	221914	221996	+	11	5_SpeGroup
iORF_204780	YPS642	SpA	0	99	ordered_Spar_3	221914	222012	+	11	7_ancest
iORF_204781	YPS642	SpA	1	138	ordered_Spar_3	221914	222051	+	11	5_SpeGroup
iORF_204784	YPS642	SpA	1	45	ordered_Spar_3	221935	221979	-	1	3_pPar
iORF_204788	YPS642	SpA	1	15	ordered_Spar_3	221978	221992	+	0	3_pPar
iORF_204789	YPS642	SpA	0	18	ordered_Spar_3	221993	222010	-	0	6_polymorphic
iORF_204790	YPS642	SpA	0	9	ordered_Spar_3	222009	222017	+	0	4_divergent
iORF_204792	YPS642	SpA	0	87	ordered_Spar_3	222014	222100	-	0	6_polymorphic
iORF_204793	YPS642	SpA	0	18	ordered_Spar_3	222024	222041	-	0	5_SpeGroup
iORF_204794	YPS642	SpA	0	12	ordered_Spar_3	222040	222051	+	0	5_SpeGroup
iORF_204797	YPS642	SpA	0	51	ordered_Spar_3	222099	222149	+	1	6_polymorphic
iORF_204885	YPS642	SpA	0	21	ordered_Spar_3	224292	224312	-	1	6_polymorphic
iORF_204886	YPS642	SpA	0	23	ordered_Spar_3	224292	224314	-	1	5_SpeGroup
iORF_204893	YPS642	SpA	1	39	ordered_Spar_3	224315	224353	+	0	3_pPar
iORF_204821	YPS642	SpA	0	9	ordered_Spar_3	224391	224399	-	0	6_polymorphic
iORF_204919	YPS642	SpA	1	108	ordered_Spar_3	225603	225710	+	2	5_SpeGroup
iORF_204920	YPS642	SpA	0	109	ordered_Spar_3	225603	225711	+	2	6_polymorphic
iORF_204921	YPS642	SpA	0	155	ordered_Spar_3	225603	225757	+	3	6_polymorphic
iORF_204908	YPS642	SpA	0	12	ordered_Spar_3	225639	225650	-	0	5_SpeGroup
iORF_204910	YPS642	SpA	0	71	ordered_Spar_3	225641	225711	+	0	6_polymorphic
iORF_204913	YPS642	SpA	1	18	ordered_Spar_3	225651	225668	-	0	5_SpeGroup
iORF_204915	YPS642	SpA	1	102	ordered_Spar_3	225656	225757	+	1	5_SpeGroup
iORF_204899	YPS642	SpA	1	48	ordered_Spar_3	225805	225852	-	0	3_pPar
iORF_204900	YPS642	SpA	1	21	ordered_Spar_3	225807	225827	+	0	6_polymorphic
iORF_204901	YPS642	SpA	0	75	ordered_Spar_3	225853	225927	-	2	4_divergent
iORF_204902	YPS642	SpA	1	63	ordered_Spar_3	225865	225927	-	2	5_SpeGroup
iORF_204904	YPS642	SpA	1	15	ordered_Spar_3	225919	225933	+	0	1_conserved
iORF_204905	YPS642	SpA	1	12	ordered_Spar_3	225926	225937	+	0	1_conserved
iORF_204909	YPS642	SpA	1	9	ordered_Spar_3	226056	226064	-	0	3_pPar
iORF_204950	YPS642	SpA	1	75	ordered_Spar_3	227855	227929	-	0	3_pPar
iORF_204954	YPS642	SpA	1	81	ordered_Spar_3	227886	227966	+	0	3_pPar
iORF_204924	YPS642	SpA	0	85	ordered_Spar_3	227943	228027	-	5	4_divergent
iORF_204925	YPS642	SpA	1	39	ordered_Spar_3	227959	227997	-	5	5_SpeGroup
iORF_204929	YPS642	SpA	1	30	ordered_Spar_3	227998	228027	-	0	5_SpeGroup
iORF_204930	YPS642	SpA	0	32	ordered_Spar_3	228035	228066	+	0	5_SpeGroup
iORF_204932	YPS642	SpA	1	72	ordered_Spar_3	228035	228106	+	1	4_divergent
iORF_204937	YPS642	SpA	1	30	ordered_Spar_3	228162	228191	-	0	4_divergent
iORF_204938	YPS642	SpA	0	54	ordered_Spar_3	228169	228222	-	1	6_polymorphic
iORF_204939	YPS642	SpA	1	54	ordered_Spar_3	228169	228222	-	2	6_polymorphic
iORF_204940	YPS642	SpA	0	42	ordered_Spar_3	228181	228222	-	2	6_polymorphic
iORF_204942	YPS642	SpA	0	12	ordered_Spar_3	228228	228239	-	0	5_SpeGroup
iORF_204943	YPS642	SpA	1	27	ordered_Spar_3	228228	228254	-	0	4_divergent
iORF_204945	YPS642	SpA	1	51	ordered_Spar_3	228230	228280	+	0	3_pPar
iORF_204947	YPS642	SpA	1	33	ordered_Spar_3	228239	228271	-	0	3_pPar
iORF_204961	YPS642	SpA	0	102	ordered_Spar_3	229766	229867	+	0	5_SpeGroup
iORF_204962	YPS642	SpA	1	90	ordered_Spar_3	229766	229855	+	0	5_SpeGroup
iORF_204965	YPS642	SpA	1	96	ordered_Spar_3	229770	229865	-	0	5_SpeGroup
iORF_204972	YPS642	SpA	0	84	ordered_Spar_3	229772	229855	+	0	5_SpeGroup
iORF_204964	YPS642	SpA	1	27	ordered_Spar_3	229823	229849	-	0	3_pPar
iORF_204966	YPS642	SpA	0	39	ordered_Spar_3	229827	229865	-	0	4_divergent
iORF_204967	YPS642	SpA	1	69	ordered_Spar_3	229833	229901	+	0	5_SpeGroup
iORF_204973	YPS642	SpA	1	9	ordered_Spar_3	229859	229867	+	0	4_divergent
iORF_205006	YPS642	SpA	0	30	ordered_Spar_3	233121	233150	+	0	4_divergent
iORF_205011	YPS642	SpA	1	81	ordered_Spar_3	233121	233201	+	0	5_SpeGroup
iORF_204987	YPS642	SpA	1	75	ordered_Spar_3	233147	233221	+	0	5_SpeGroup
iORF_205021	YPS642	SpA	1	45	ordered_Spar_3	233191	233235	+	0	3_pPar
iORF_204974	YPS642	SpA	1	39	ordered_Spar_3	233230	233268	-	0	1_conserved
iORF_204976	YPS642	SpA	1	48	ordered_Spar_3	233296	233343	+	0	3_pPar
iORF_204977	YPS642	SpA	1	27	ordered_Spar_3	233335	233361	-	0	3_pPar
iORF_204979	YPS642	SpA	1	15	ordered_Spar_3	233340	233354	+	0	3_pPar
iORF_204980	YPS642	SpA	0	42	ordered_Spar_3	233360	233401	+	0	6_polymorphic
iORF_204981	YPS642	SpA	1	84	ordered_Spar_3	233363	233446	-	5	3_pPar
iORF_204983	YPS642	SpA	1	27	ordered_Spar_3	233379	233405	+	0	4_divergent
iORF_204985	YPS642	SpA	1	30	ordered_Spar_3	233413	233442	+	1	5_SpeGroup
iORF_204986	YPS642	SpA	0	75	ordered_Spar_3	233413	233487	+	2	4_divergent
iORF_204988	YPS642	SpA	1	36	ordered_Spar_3	233450	233485	-	1	6_polymorphic
iORF_204989	YPS642	SpA	1	42	ordered_Spar_3	233460	233501	-	3	6_polymorphic
iORF_204990	YPS642	SpA	0	48	ordered_Spar_3	233460	233507	-	3	6_polymorphic
iORF_204991	YPS642	SpA	1	75	ordered_Spar_3	233470	233544	-	4	4_divergent
iORF_204992	YPS642	SpA	0	56	ordered_Spar_3	233489	233544	-	3	5_SpeGroup
iORF_204994	YPS642	SpA	0	44	ordered_Spar_3	233501	233544	-	1	7_ancest
iORF_204995	YPS642	SpA	1	42	ordered_Spar_3	233506	233547	+	1	4_divergent
iORF_204996	YPS642	SpA	0	68	ordered_Spar_3	233506	233573	+	2	6_polymorphic
iORF_204998	YPS642	SpA	1	15	ordered_Spar_3	233519	233533	+	0	6_polymorphic
iORF_205000	YPS642	SpA	1	15	ordered_Spar_3	233559	233573	+	1	6_polymorphic
iORF_205003	YPS642	SpA	0	33	ordered_Spar_3	233618	233650	-	0	6_polymorphic
iORF_205004	YPS642	SpA	1	51	ordered_Spar_3	233618	233668	-	0	6_polymorphic
iORF_205007	YPS642	SpA	0	18	ordered_Spar_3	233651	233668	-	0	6_polymorphic
iORF_205012	YPS642	SpA	1	36	ordered_Spar_3	233697	233732	+	0	3_pPar
iORF_205013	YPS642	SpA	1	9	ordered_Spar_3	233708	233716	-	0	3_pPar
iORF_205014	YPS642	SpA	1	9	ordered_Spar_3	233750	233758	+	0	4_divergent
iORF_205016	YPS642	SpA	0	140	ordered_Spar_3	233793	233932	-	0	5_SpeGroup
iORF_205018	YPS642	SpA	0	51	ordered_Spar_3	233810	233860	-	0	5_SpeGroup
iORF_205019	YPS642	SpA	1	123	ordered_Spar_3	233810	233932	-	0	4_divergent
iORF_205025	YPS642	SpA	1	63	ordered_Spar_3	235607	235669	+	2	5_SpeGroup
iORF_205026	YPS642	SpA	0	70	ordered_Spar_3	235607	235676	+	2	6_polymorphic
iORF_205027	YPS642	SpA	0	83	ordered_Spar_3	235607	235689	+	2	6_polymorphic
iORF_205030	YPS642	SpA	1	51	ordered_Spar_3	235612	235662	-	0	6_polymorphic
iORF_205034	YPS642	SpA	0	31	ordered_Spar_3	235632	235662	-	0	6_polymorphic
iORF_205037	YPS642	SpA	1	57	ordered_Spar_3	235676	235732	+	0	3_pPar
iORF_205028	YPS642	SpA	1	12	ordered_Spar_3	235729	235740	-	0	4_divergent
iORF_205029	YPS642	SpA	0	54	ordered_Spar_3	235729	235782	-	0	5_SpeGroup
iORF_205033	YPS642	SpA	1	21	ordered_Spar_3	235804	235824	-	0	3_pPar
iORF_205054	YPS642	SpA	1	99	ordered_Spar_3	237381	237479	-	1	3_pPar
iORF_205041	YPS642	SpA	0	18	ordered_Spar_3	237473	237490	-	0	5_SpeGroup
iORF_205042	YPS642	SpA	1	15	ordered_Spar_3	237476	237490	-	0	4_divergent
iORF_205043	YPS642	SpA	0	85	ordered_Spar_3	237510	237594	+	3	6_polymorphic
iORF_205044	YPS642	SpA	0	125	ordered_Spar_3	237510	237634	+	3	6_polymorphic
iORF_205046	YPS642	SpA	1	27	ordered_Spar_3	237568	237594	+	0	6_polymorphic
iORF_205048	YPS642	SpA	1	33	ordered_Spar_3	237602	237634	+	0	6_polymorphic
iORF_205049	YPS642	SpA	1	18	ordered_Spar_3	237615	237632	-	0	1_conserved
iORF_205066	YPS642	SpA	0	12	ordered_Spar_3	239188	239199	+	0	4_divergent
iORF_205069	YPS642	SpA	1	84	ordered_Spar_3	239191	239274	-	0	4_divergent
iORF_205057	YPS642	SpA	1	33	ordered_Spar_3	239193	239225	+	0	5_SpeGroup
iORF_205088	YPS642	SpA	0	49	ordered_Spar_3	243420	243468	-	0	5_SpeGroup
iORF_205074	YPS642	SpA	0	45	ordered_Spar_3	243424	243468	-	0	5_SpeGroup
iORF_205075	YPS642	SpA	0	46	ordered_Spar_3	243426	243471	+	0	6_polymorphic
iORF_205084	YPS642	SpA	1	27	ordered_Spar_3	243442	243468	-	0	5_SpeGroup
iORF_205070	YPS642	SpA	0	21	ordered_Spar_3	243515	243535	-	0	4_divergent
iORF_205071	YPS642	SpA	1	84	ordered_Spar_3	243515	243598	-	0	5_SpeGroup
iORF_205076	YPS642	SpA	0	21	ordered_Spar_3	243608	243628	+	0	6_polymorphic
iORF_205079	YPS642	SpA	1	132	ordered_Spar_3	243638	243769	+	0	5_SpeGroup
iORF_205080	YPS642	SpA	1	18	ordered_Spar_3	243657	243674	+	0	4_divergent
iORF_205081	YPS642	SpA	1	66	ordered_Spar_3	243676	243741	-	0	3_pPar
iORF_205083	YPS642	SpA	1	39	ordered_Spar_3	243720	243758	+	0	1_conserved
iORF_205092	YPS642	SpA	0	15	ordered_Spar_3	245672	245686	-	0	5_SpeGroup
iORF_205093	YPS642	SpA	1	45	ordered_Spar_3	245685	245729	+	0	6_polymorphic
iORF_205094	YPS642	SpA	0	33	ordered_Spar_3	245695	245727	-	0	6_polymorphic
iORF_205098	YPS642	SpA	0	157	ordered_Spar_3	246857	247013	-	5	6_polymorphic
iORF_205100	YPS642	SpA	1	15	ordered_Spar_3	246859	246873	+	0	3_pPar
iORF_205102	YPS642	SpA	0	144	ordered_Spar_3	246870	247013	-	5	6_polymorphic
iORF_205104	YPS642	SpA	0	33	ordered_Spar_3	246882	246914	+	1	6_polymorphic
iORF_205105	YPS642	SpA	0	44	ordered_Spar_3	246882	246925	+	1	6_polymorphic
iORF_205107	YPS642	SpA	0	119	ordered_Spar_3	246895	247013	-	5	6_polymorphic
iORF_205108	YPS642	SpA	0	118	ordered_Spar_3	246896	247013	-	5	5_SpeGroup
iORF_205113	YPS642	SpA	1	84	ordered_Spar_3	246930	247013	-	4	6_polymorphic
iORF_205096	YPS642	SpA	1	18	ordered_Spar_3	246954	246971	+	0	1_conserved
iORF_205114	YPS642	SpA	1	27	ordered_Spar_3	249542	249568	+	0	1_conserved
iORF_205122	YPS642	SpA	0	88	ordered_Spar_3	250982	251069	-	2	5_SpeGroup
iORF_205123	YPS642	SpA	1	12	ordered_Spar_3	250982	250993	-	0	4_divergent
iORF_205124	YPS642	SpA	0	80	ordered_Spar_3	250990	251069	-	2	5_SpeGroup
iORF_205125	YPS642	SpA	1	72	ordered_Spar_3	250998	251069	-	2	5_SpeGroup
iORF_205126	YPS642	SpA	1	15	ordered_Spar_3	251021	251035	-	0	1_conserved
iORF_205127	YPS642	SpA	0	39	ordered_Spar_3	251026	251064	+	0	4_divergent
iORF_205119	YPS642	SpA	1	15	ordered_Spar_3	251091	251105	+	1	3_pPar
iORF_205120	YPS642	SpA	1	27	ordered_Spar_3	251108	251134	-	1	5_SpeGroup
iORF_205121	YPS642	SpA	0	15	ordered_Spar_3	251120	251134	-	1	4_divergent
iORF_205172	YPS642	SpA	1	15	ordered_Spar_3	255465	255479	+	0	1_conserved
iORF_205178	YPS642	SpA	1	18	ordered_Spar_3	255482	255499	-	0	3_pPar
iORF_205198	YPS642	SpA	0	116	ordered_Spar_3	255513	255628	-	6	5_SpeGroup
iORF_205200	YPS642	SpA	0	27	ordered_Spar_3	255513	255539	-	5	5_SpeGroup
iORF_205228	YPS642	SpA	1	21	ordered_Spar_3	255534	255554	+	0	3_pPar
iORF_205133	YPS642	SpA	1	54	ordered_Spar_3	255551	255604	+	0	4_divergent
iORF_205134	YPS642	SpA	0	110	ordered_Spar_3	255551	255660	+	1	5_SpeGroup
iORF_205136	YPS642	SpA	1	36	ordered_Spar_3	255556	255591	+	0	3_pPar
iORF_205153	YPS642	SpA	0	18	ordered_Spar_3	255588	255605	+	0	5_SpeGroup
iORF_205154	YPS642	SpA	1	27	ordered_Spar_3	255588	255614	+	0	4_divergent
iORF_205161	YPS642	SpA	0	50	ordered_Spar_3	255595	255644	+	1	6_polymorphic
iORF_205162	YPS642	SpA	1	75	ordered_Spar_3	255595	255669	+	1	5_SpeGroup
iORF_205191	YPS642	SpA	1	21	ordered_Spar_3	256063	256083	-	0	3_pPar
iORF_205208	YPS642	SpA	1	42	ordered_Spar_3	256175	256216	-	1	5_SpeGroup
iORF_205209	YPS642	SpA	0	52	ordered_Spar_3	256183	256234	-	1	4_divergent
iORF_205213	YPS642	SpA	0	70	ordered_Spar_3	256205	256274	+	0	5_SpeGroup
iORF_205215	YPS642	SpA	0	25	ordered_Spar_3	256215	256239	+	0	4_divergent
iORF_205216	YPS642	SpA	1	60	ordered_Spar_3	256215	256274	+	0	5_SpeGroup
iORF_205217	YPS642	SpA	0	12	ordered_Spar_3	256223	256234	-	0	7_ancest
iORF_205218	YPS642	SpA	1	21	ordered_Spar_3	256223	256243	-	0	5_SpeGroup
iORF_205219	YPS642	SpA	0	24	ordered_Spar_3	256231	256254	-	0	4_divergent
iORF_205220	YPS642	SpA	0	15	ordered_Spar_3	256236	256250	-	0	4_divergent
iORF_205222	YPS642	SpA	0	33	ordered_Spar_3	256242	256274	+	0	5_SpeGroup
iORF_205223	YPS642	SpA	0	69	ordered_Spar_3	256249	256317	+	0	5_SpeGroup
iORF_205224	YPS642	SpA	1	111	ordered_Spar_3	256249	256359	+	1	4_divergent
iORF_205225	YPS642	SpA	1	24	ordered_Spar_3	256284	256307	+	0	3_pPar
iORF_205227	YPS642	SpA	0	42	ordered_Spar_3	256314	256355	+	1	5_SpeGroup
iORF_205148	YPS642	SpA	1	12	ordered_Spar_3	256770	256781	-	0	1_conserved
iORF_205155	YPS642	SpA	1	102	ordered_Spar_3	256885	256986	-	3	3_pPar
iORF_205156	YPS642	SpA	0	54	ordered_Spar_3	256895	256948	+	3	6_polymorphic
iORF_205157	YPS642	SpA	1	99	ordered_Spar_3	256895	256993	+	3	5_SpeGroup
iORF_205159	YPS642	SpA	1	33	ordered_Spar_3	256938	256970	+	3	1_conserved
iORF_205164	YPS642	SpA	1	63	ordered_Spar_3	256942	257004	+	0	1_conserved
iORF_205165	YPS642	SpA	1	9	ordered_Spar_3	256983	256991	-	0	1_conserved
iORF_205166	YPS642	SpA	1	18	ordered_Spar_3	257017	257034	+	0	3_pPar
iORF_205167	YPS642	SpA	1	15	ordered_Spar_3	257034	257048	+	0	1_conserved
iORF_205288	YPS642	SpA	0	55	ordered_Spar_3	261226	261280	-	1	4_divergent
iORF_205331	YPS642	SpA	1	36	ordered_Spar_3	261255	261290	+	0	3_pPar
iORF_205335	YPS642	SpA	1	180	ordered_Spar_3	261277	261456	-	8	5_SpeGroup
iORF_205336	YPS642	SpA	0	24	ordered_Spar_3	261277	261300	-	0	6_polymorphic
iORF_205337	YPS642	SpA	0	24	ordered_Spar_3	261277	261300	-	1	6_polymorphic
iORF_205287	YPS642	SpA	0	208	ordered_Spar_3	261347	261554	-	7	4_divergent
iORF_205293	YPS642	SpA	1	66	ordered_Spar_3	261376	261441	+	0	4_divergent
iORF_205294	YPS642	SpA	0	12	ordered_Spar_3	261402	261413	+	0	6_polymorphic
iORF_205295	YPS642	SpA	1	21	ordered_Spar_3	261402	261422	+	0	5_SpeGroup
iORF_205296	YPS642	SpA	0	57	ordered_Spar_3	261402	261458	+	0	6_polymorphic
iORF_205298	YPS642	SpA	1	96	ordered_Spar_3	261419	261514	-	0	5_SpeGroup
iORF_205299	YPS642	SpA	0	130	ordered_Spar_3	261419	261548	-	0	7_ancest
iORF_205300	YPS642	SpA	0	12	ordered_Spar_3	261430	261441	+	0	5_SpeGroup
iORF_205301	YPS642	SpA	0	24	ordered_Spar_3	261433	261456	-	0	4_divergent
iORF_205302	YPS642	SpA	1	72	ordered_Spar_3	261449	261520	+	0	6_polymorphic
iORF_205303	YPS642	SpA	0	75	ordered_Spar_3	261449	261523	+	0	6_polymorphic
iORF_205306	YPS642	SpA	0	67	ordered_Spar_3	261471	261537	-	0	6_polymorphic
iORF_205307	YPS642	SpA	0	106	ordered_Spar_3	261471	261576	-	1	6_polymorphic
iORF_205309	YPS642	SpA	1	138	ordered_Spar_3	261483	261620	+	1	5_SpeGroup
iORF_205310	YPS642	SpA	0	154	ordered_Spar_3	261483	261636	+	1	4_divergent
iORF_205312	YPS642	SpA	0	34	ordered_Spar_3	261517	261550	+	0	5_SpeGroup
iORF_205313	YPS642	SpA	1	120	ordered_Spar_3	261517	261636	+	1	5_SpeGroup
iORF_205314	YPS642	SpA	0	31	ordered_Spar_3	261520	261550	+	0	5_SpeGroup
iORF_205315	YPS642	SpA	1	15	ordered_Spar_3	261534	261548	-	0	5_SpeGroup
iORF_205316	YPS642	SpA	0	27	ordered_Spar_3	261545	261571	-	1	6_polymorphic
iORF_205317	YPS642	SpA	1	18	ordered_Spar_3	261554	261571	-	0	4_divergent
iORF_205319	YPS642	SpA	1	69	ordered_Spar_3	261564	261632	-	0	3_pPar
iORF_205322	YPS642	SpA	1	12	ordered_Spar_3	261614	261625	-	0	3_pPar
iORF_205323	YPS642	SpA	0	85	ordered_Spar_3	261620	261704	+	0	5_SpeGroup
iORF_205324	YPS642	SpA	1	153	ordered_Spar_3	261620	261772	+	0	4_divergent
iORF_205325	YPS642	SpA	1	72	ordered_Spar_3	261633	261704	+	0	4_divergent
iORF_205326	YPS642	SpA	0	127	ordered_Spar_3	261633	261759	+	0	5_SpeGroup
iORF_205328	YPS642	SpA	0	109	ordered_Spar_3	261637	261745	+	0	5_SpeGroup
iORF_205329	YPS642	SpA	1	123	ordered_Spar_3	261637	261759	+	0	4_divergent
iORF_205333	YPS642	SpA	1	9	ordered_Spar_3	261732	261740	-	0	4_divergent
iORF_205334	YPS642	SpA	1	30	ordered_Spar_3	261746	261775	-	0	3_pPar
iORF_205378	YPS642	SpA	1	210	ordered_Spar_3	263609	263818	+	5	5_SpeGroup
iORF_205380	YPS642	SpA	0	221	ordered_Spar_3	263609	263829	+	5	7_ancest
iORF_205383	YPS642	SpA	0	30	ordered_Spar_3	263609	263638	+	0	4_divergent
iORF_205410	YPS642	SpA	1	9	ordered_Spar_3	263615	263623	-	0	3_pPar
iORF_205349	YPS642	SpA	1	33	ordered_Spar_3	263711	263743	-	0	3_pPar
iORF_205362	YPS642	SpA	0	18	ordered_Spar_3	263736	263753	-	0	6_polymorphic
iORF_205370	YPS642	SpA	0	78	ordered_Spar_3	263752	263829	+	1	6_polymorphic
iORF_205386	YPS642	SpA	1	102	ordered_Spar_3	263772	263873	-	0	3_pPar
iORF_205395	YPS642	SpA	1	84	ordered_Spar_3	263801	263884	-	0	3_pPar
iORF_205408	YPS642	SpA	1	75	ordered_Spar_3	263823	263897	+	0	6_polymorphic
iORF_205409	YPS642	SpA	0	114	ordered_Spar_3	263823	263936	+	0	6_polymorphic
iORF_205429	YPS642	SpA	0	21	ordered_Spar_3	263909	263929	+	0	4_divergent
iORF_205431	YPS642	SpA	1	24	ordered_Spar_3	263913	263936	+	0	6_polymorphic
iORF_205444	YPS642	SpA	1	39	ordered_Spar_3	263947	263985	+	0	3_pPar
iORF_205445	YPS642	SpA	1	87	ordered_Spar_3	263954	264040	-	0	3_pPar
iORF_205447	YPS642	SpA	0	12	ordered_Spar_3	263959	263970	-	0	4_divergent
iORF_205448	YPS642	SpA	0	9	ordered_Spar_3	263971	263979	-	0	4_divergent
iORF_205450	YPS642	SpA	0	52	ordered_Spar_3	264009	264060	-	0	4_divergent
iORF_205452	YPS642	SpA	0	40	ordered_Spar_3	264027	264066	+	0	4_divergent
iORF_205453	YPS642	SpA	1	87	ordered_Spar_3	264027	264113	+	0	5_SpeGroup
iORF_205455	YPS642	SpA	0	49	ordered_Spar_3	264035	264083	+	0	4_divergent
iORF_205456	YPS642	SpA	1	57	ordered_Spar_3	264035	264091	+	0	5_SpeGroup
iORF_205457	YPS642	SpA	0	79	ordered_Spar_3	264035	264113	+	0	7_ancest
iORF_205469	YPS642	SpA	1	12	ordered_Spar_3	264049	264060	-	0	5_SpeGroup
iORF_205477	YPS642	SpA	1	90	ordered_Spar_3	264088	264177	+	1	5_SpeGroup
iORF_205488	YPS642	SpA	1	60	ordered_Spar_3	264113	264172	+	1	5_SpeGroup
iORF_205489	YPS642	SpA	0	65	ordered_Spar_3	264113	264177	+	1	4_divergent
iORF_205502	YPS642	SpA	0	15	ordered_Spar_3	264129	264143	-	0	4_divergent
iORF_205503	YPS642	SpA	1	36	ordered_Spar_3	264129	264164	-	1	6_polymorphic
iORF_205512	YPS642	SpA	0	20	ordered_Spar_3	264145	264164	-	1	4_divergent
iORF_205680	YPS642	SpA	1	15	ordered_Spar_3	270212	270226	+	0	3_pPar
iORF_205785	YPS642	SpA	1	9	ordered_Spar_3	271354	271362	-	0	3_pPar
iORF_205787	YPS642	SpA	0	120	ordered_Spar_3	271381	271500	-	0	6_polymorphic
iORF_205788	YPS642	SpA	1	18	ordered_Spar_3	271413	271430	+	0	3_pPar
iORF_205789	YPS642	SpA	1	18	ordered_Spar_3	271420	271437	+	0	5_SpeGroup
iORF_205790	YPS642	SpA	0	21	ordered_Spar_3	271463	271483	+	0	6_polymorphic
iORF_205791	YPS642	SpA	0	15	ordered_Spar_3	271480	271494	+	0	4_divergent
iORF_205799	YPS642	SpA	0	36	ordered_Spar_3	271569	271604	+	0	4_divergent
iORF_205685	YPS642	SpA	0	24	ordered_Spar_3	271660	271683	-	1	7_ancest
iORF_205690	YPS642	SpA	1	18	ordered_Spar_3	271676	271693	-	0	3_pPar
iORF_205694	YPS642	SpA	0	117	ordered_Spar_3	271737	271853	-	12	4_divergent
iORF_205696	YPS642	SpA	1	63	ordered_Spar_3	271746	271808	+	8	5_SpeGroup
iORF_205697	YPS642	SpA	0	138	ordered_Spar_3	271746	271883	+	13	7_ancest
iORF_205700	YPS642	SpA	1	24	ordered_Spar_3	271805	271828	-	0	4_divergent
iORF_205701	YPS642	SpA	0	72	ordered_Spar_3	271805	271876	-	5	4_divergent
iORF_205702	YPS642	SpA	0	24	ordered_Spar_3	271807	271830	+	0	4_divergent
iORF_205703	YPS642	SpA	0	15	ordered_Spar_3	271816	271830	+	0	7_ancest
iORF_205704	YPS642	SpA	1	27	ordered_Spar_3	271820	271846	+	4	3_pPar
iORF_205706	YPS642	SpA	1	57	ordered_Spar_3	271827	271883	+	5	3_pPar
iORF_205709	YPS642	SpA	1	39	ordered_Spar_3	271838	271876	-	1	5_SpeGroup
iORF_205711	YPS642	SpA	1	12	ordered_Spar_3	271854	271865	-	1	3_pPar
iORF_205717	YPS642	SpA	0	115	ordered_Spar_3	271912	272026	+	1	6_polymorphic
iORF_205718	YPS642	SpA	1	120	ordered_Spar_3	271912	272031	+	1	6_polymorphic
iORF_205719	YPS642	SpA	0	76	ordered_Spar_3	271931	272006	+	1	6_polymorphic
iORF_205720	YPS642	SpA	1	96	ordered_Spar_3	271931	272026	+	1	6_polymorphic
iORF_205721	YPS642	SpA	0	108	ordered_Spar_3	271931	272038	+	1	6_polymorphic
iORF_205722	YPS642	SpA	1	24	ordered_Spar_3	271944	271967	-	0	1_conserved
iORF_205725	YPS642	SpA	1	27	ordered_Spar_3	272003	272029	-	0	1_conserved
iORF_205811	YPS642	SpA	0	36	ordered_Spar_3	274334	274369	-	0	4_divergent
iORF_205806	YPS642	SpA	0	21	ordered_Spar_3	274352	274372	+	0	7_ancest
iORF_205809	YPS642	SpA	1	54	ordered_Spar_3	274352	274405	+	0	5_SpeGroup
iORF_205813	YPS642	SpA	1	90	ordered_Spar_3	274414	274503	-	0	1_conserved
iORF_205801	YPS642	SpA	1	30	ordered_Spar_3	274463	274492	+	0	1_conserved
iORF_205802	YPS642	SpA	1	45	ordered_Spar_3	274470	274514	+	0	5_SpeGroup
iORF_205803	YPS642	SpA	0	18	ordered_Spar_3	274504	274521	-	0	4_divergent
iORF_205804	YPS642	SpA	1	15	ordered_Spar_3	274507	274521	-	0	5_SpeGroup
iORF_205820	YPS642	SpA	0	165	ordered_Spar_3	277669	277833	+	19	6_polymorphic
iORF_205822	YPS642	SpA	0	24	ordered_Spar_3	277671	277694	+	0	4_divergent
iORF_205814	YPS642	SpA	0	24	ordered_Spar_3	277687	277710	+	0	6_polymorphic
iORF_205815	YPS642	SpA	0	108	ordered_Spar_3	277720	277827	-	1	5_SpeGroup
iORF_205816	YPS642	SpA	0	9	ordered_Spar_3	277772	277780	-	0	4_divergent
iORF_205817	YPS642	SpA	1	90	ordered_Spar_3	277772	277861	-	0	5_SpeGroup
iORF_205832	YPS642	SpA	0	24	ordered_Spar_3	284236	284259	+	2	4_divergent
iORF_205839	YPS642	SpA	1	48	ordered_Spar_3	284278	284325	-	1	3_pPar
iORF_205823	YPS642	SpA	0	48	ordered_Spar_3	284314	284361	+	4	5_SpeGroup
iORF_205824	YPS642	SpA	1	57	ordered_Spar_3	284341	284397	-	3	4_divergent
iORF_205841	YPS642	SpA	0	162	ordered_Spar_3	285701	285862	+	4	4_divergent
iORF_205849	YPS642	SpA	1	135	ordered_Spar_3	285728	285862	+	3	5_SpeGroup
iORF_205851	YPS642	SpA	1	39	ordered_Spar_3	285789	285827	+	1	3_pPar
iORF_205842	YPS642	SpA	0	45	ordered_Spar_3	285845	285889	-	0	4_divergent
iORF_205844	YPS642	SpA	1	42	ordered_Spar_3	285855	285896	-	0	3_pPar
iORF_205847	YPS642	SpA	1	12	ordered_Spar_3	285893	285904	-	0	1_conserved
iORF_205848	YPS642	SpA	1	12	ordered_Spar_3	285901	285912	-	0	1_conserved
iORF_205886	YPS642	SpA	0	41	ordered_Spar_4	34669	34709	-	1	6_polymorphic
iORF_205854	YPS642	SpA	1	27	ordered_Spar_4	34706	34732	-	0	4_divergent
iORF_205855	YPS642	SpA	0	24	ordered_Spar_4	34709	34732	-	0	5_SpeGroup
iORF_205856	YPS642	SpA	1	9	ordered_Spar_4	34714	34722	+	0	6_polymorphic
iORF_205858	YPS642	SpA	1	51	ordered_Spar_4	34719	34769	+	0	1_conserved
iORF_205859	YPS642	SpA	0	61	ordered_Spar_4	34732	34792	-	0	6_polymorphic
iORF_205860	YPS642	SpA	1	27	ordered_Spar_4	34766	34792	-	0	6_polymorphic
iORF_205861	YPS642	SpA	1	75	ordered_Spar_4	34771	34845	+	0	4_divergent
iORF_205863	YPS642	SpA	1	27	ordered_Spar_4	34795	34821	-	0	3_pPar
iORF_205865	YPS642	SpA	1	69	ordered_Spar_4	34826	34894	-	0	3_pPar
iORF_205868	YPS642	SpA	0	132	ordered_Spar_4	34860	34991	-	0	6_polymorphic
iORF_205869	YPS642	SpA	1	24	ordered_Spar_4	34930	34953	+	0	5_SpeGroup
iORF_205871	YPS642	SpA	0	18	ordered_Spar_4	34950	34967	+	0	4_divergent
iORF_205872	YPS642	SpA	1	42	ordered_Spar_4	34950	34991	-	0	5_SpeGroup
iORF_205873	YPS642	SpA	0	69	ordered_Spar_4	34950	35018	+	1	7_ancest
iORF_205874	YPS642	SpA	0	39	ordered_Spar_4	34953	34991	-	0	5_SpeGroup
iORF_205875	YPS642	SpA	1	42	ordered_Spar_4	34982	35023	+	1	5_SpeGroup
iORF_205876	YPS642	SpA	0	87	ordered_Spar_4	34982	35068	+	3	4_divergent
iORF_205877	YPS642	SpA	1	18	ordered_Spar_4	35001	35018	+	0	4_divergent
iORF_205878	YPS642	SpA	0	9	ordered_Spar_4	35021	35029	-	0	5_SpeGroup
iORF_205879	YPS642	SpA	1	39	ordered_Spar_4	35034	35072	-	0	3_pPar
iORF_205880	YPS642	SpA	1	39	ordered_Spar_4	35050	35088	-	1	3_pPar
iORF_205882	YPS642	SpA	1	21	ordered_Spar_4	35075	35095	+	1	3_pPar
iORF_205883	YPS642	SpA	1	30	ordered_Spar_4	35089	35118	+	0	5_SpeGroup
iORF_205892	YPS642	SpA	1	75	ordered_Spar_4	37532	37606	-	2	4_divergent
iORF_205894	YPS642	SpA	0	66	ordered_Spar_4	37541	37606	-	2	5_SpeGroup
iORF_205896	YPS642	SpA	0	112	ordered_Spar_4	37587	37698	-	2	5_SpeGroup
iORF_205897	YPS642	SpA	0	52	ordered_Spar_4	37594	37645	-	1	5_SpeGroup
iORF_205898	YPS642	SpA	1	105	ordered_Spar_4	37594	37698	-	2	4_divergent
iORF_205887	YPS642	SpA	1	12	ordered_Spar_4	37605	37616	+	0	1_conserved
iORF_205888	YPS642	SpA	1	33	ordered_Spar_4	37613	37645	-	0	4_divergent
iORF_205929	YPS642	SpA	1	12	ordered_Spar_4	40574	40585	-	0	1_conserved
iORF_205934	YPS642	SpA	1	39	ordered_Spar_4	40586	40624	-	0	4_divergent
iORF_205935	YPS642	SpA	0	45	ordered_Spar_4	40586	40630	-	0	5_SpeGroup
iORF_205936	YPS642	SpA	1	15	ordered_Spar_4	40592	40606	+	0	1_conserved
iORF_205939	YPS642	SpA	1	21	ordered_Spar_4	40637	40657	-	0	5_SpeGroup
iORF_205940	YPS642	SpA	0	36	ordered_Spar_4	40637	40672	-	0	4_divergent
iORF_205909	YPS642	SpA	0	21	ordered_Spar_4	40656	40676	+	0	4_divergent
iORF_205910	YPS642	SpA	1	66	ordered_Spar_4	40656	40721	+	0	5_SpeGroup
iORF_205911	YPS642	SpA	1	108	ordered_Spar_4	40659	40766	-	2	3_pPar
iORF_205912	YPS642	SpA	1	12	ordered_Spar_4	40673	40684	+	0	5_SpeGroup
iORF_205913	YPS642	SpA	0	27	ordered_Spar_4	40695	40721	+	0	6_polymorphic
iORF_205914	YPS642	SpA	0	57	ordered_Spar_4	40695	40751	+	0	6_polymorphic
iORF_205921	YPS642	SpA	1	51	ordered_Spar_4	40760	40810	+	2	3_pPar
iORF_205923	YPS642	SpA	1	21	ordered_Spar_4	40815	40835	+	0	1_conserved
iORF_205925	YPS642	SpA	1	120	ordered_Spar_4	40825	40944	-	9	5_SpeGroup
iORF_205928	YPS642	SpA	1	42	ordered_Spar_4	40883	40924	-	3	4_divergent
iORF_205930	YPS642	SpA	0	38	ordered_Spar_4	40887	40924	-	3	5_SpeGroup
iORF_205931	YPS642	SpA	0	24	ordered_Spar_4	40910	40933	+	0	5_SpeGroup
iORF_205932	YPS642	SpA	0	15	ordered_Spar_4	40930	40944	-	0	4_divergent
iORF_205947	YPS642	SpA	1	9	ordered_Spar_4	42023	42031	+	0	1_conserved
iORF_205958	YPS642	SpA	1	33	ordered_Spar_4	42685	42717	+	0	3_pPar
iORF_205960	YPS642	SpA	0	54	ordered_Spar_4	42714	42767	+	0	5_SpeGroup
iORF_205961	YPS642	SpA	1	57	ordered_Spar_4	42714	42770	+	0	5_SpeGroup
iORF_205949	YPS642	SpA	0	51	ordered_Spar_4	42764	42814	+	0	5_SpeGroup
iORF_205950	YPS642	SpA	0	45	ordered_Spar_4	42770	42814	+	0	5_SpeGroup
iORF_205953	YPS642	SpA	1	30	ordered_Spar_4	42859	42888	-	0	3_pPar
iORF_205957	YPS642	SpA	1	42	ordered_Spar_4	42880	42921	+	1	3_pPar
iORF_205981	YPS642	SpA	1	12	ordered_Spar_4	45186	45197	+	0	1_conserved
iORF_205965	YPS642	SpA	0	49	ordered_Spar_4	45190	45238	+	0	6_polymorphic
iORF_205966	YPS642	SpA	1	57	ordered_Spar_4	45190	45246	+	0	4_divergent
iORF_205972	YPS642	SpA	1	24	ordered_Spar_4	45194	45217	+	0	4_divergent
iORF_205973	YPS642	SpA	0	25	ordered_Spar_4	45194	45218	+	0	5_SpeGroup
iORF_205978	YPS642	SpA	0	28	ordered_Spar_4	45211	45238	+	0	6_polymorphic
iORF_205962	YPS642	SpA	0	12	ordered_Spar_4	45281	45292	+	0	4_divergent
iORF_205964	YPS642	SpA	1	129	ordered_Spar_4	45292	45420	+	0	4_divergent
iORF_205967	YPS642	SpA	1	51	ordered_Spar_4	45307	45357	-	0	1_conserved
iORF_205969	YPS642	SpA	1	9	ordered_Spar_4	45336	45344	+	0	4_divergent
iORF_205970	YPS642	SpA	0	36	ordered_Spar_4	45336	45371	+	0	5_SpeGroup
iORF_205974	YPS642	SpA	1	27	ordered_Spar_4	45368	45394	-	0	3_pPar
iORF_205976	YPS642	SpA	1	9	ordered_Spar_4	45432	45440	+	0	5_SpeGroup
iORF_205977	YPS642	SpA	0	12	ordered_Spar_4	45432	45443	+	0	4_divergent
iORF_205993	YPS642	SpA	1	75	ordered_Spar_4	46892	46966	-	7	6_polymorphic
iORF_205994	YPS642	SpA	0	82	ordered_Spar_4	46892	46973	-	7	6_polymorphic
iORF_205995	YPS642	SpA	0	110	ordered_Spar_4	46892	47001	-	7	5_SpeGroup
iORF_206000	YPS642	SpA	0	68	ordered_Spar_4	46899	46966	-	7	5_SpeGroup
iORF_206001	YPS642	SpA	1	75	ordered_Spar_4	46899	46973	-	7	6_polymorphic
iORF_206029	YPS642	SpA	1	33	ordered_Spar_4	46919	46951	+	1	3_pPar
iORF_206038	YPS642	SpA	1	9	ordered_Spar_4	46933	46941	+	1	3_pPar
iORF_206043	YPS642	SpA	1	78	ordered_Spar_4	46945	47022	+	0	4_divergent
iORF_206044	YPS642	SpA	0	39	ordered_Spar_4	46963	47001	-	0	5_SpeGroup
iORF_205982	YPS642	SpA	1	18	ordered_Spar_4	46965	46982	+	0	3_pPar
iORF_205984	YPS642	SpA	1	33	ordered_Spar_4	47027	47059	+	1	3_pPar
iORF_205987	YPS642	SpA	1	96	ordered_Spar_4	47036	47131	-	3	6_polymorphic
iORF_205990	YPS642	SpA	0	9	ordered_Spar_4	47059	47067	+	1	4_divergent
iORF_205991	YPS642	SpA	0	33	ordered_Spar_4	47059	47091	+	1	7_ancest
iORF_206022	YPS642	SpA	0	18	ordered_Spar_4	47302	47319	-	0	4_divergent
iORF_206023	YPS642	SpA	1	27	ordered_Spar_4	47302	47328	-	0	5_SpeGroup
iORF_206024	YPS642	SpA	0	158	ordered_Spar_4	47328	47485	-	6	6_polymorphic
iORF_206026	YPS642	SpA	1	39	ordered_Spar_4	47346	47384	+	5	5_SpeGroup
iORF_206027	YPS642	SpA	0	126	ordered_Spar_4	47346	47471	+	6	5_SpeGroup
iORF_206030	YPS642	SpA	0	26	ordered_Spar_4	47397	47422	-	1	6_polymorphic
iORF_206031	YPS642	SpA	0	89	ordered_Spar_4	47397	47485	-	1	6_polymorphic
iORF_206034	YPS642	SpA	1	30	ordered_Spar_4	47517	47546	-	1	6_polymorphic
iORF_206037	YPS642	SpA	0	20	ordered_Spar_4	47527	47546	-	1	6_polymorphic
iORF_206040	YPS642	SpA	1	12	ordered_Spar_4	47551	47562	-	0	4_divergent
iORF_206065	YPS642	SpA	1	129	ordered_Spar_4	50966	51094	-	1	5_SpeGroup
iORF_206066	YPS642	SpA	0	201	ordered_Spar_4	50966	51166	-	1	6_polymorphic
iORF_206067	YPS642	SpA	0	241	ordered_Spar_4	50966	51206	-	1	5_SpeGroup
iORF_206074	YPS642	SpA	1	45	ordered_Spar_4	50977	51021	+	1	6_polymorphic
iORF_206075	YPS642	SpA	0	54	ordered_Spar_4	50977	51030	+	1	6_polymorphic
iORF_206077	YPS642	SpA	0	181	ordered_Spar_4	50986	51166	-	1	6_polymorphic
iORF_206079	YPS642	SpA	1	93	ordered_Spar_4	51011	51103	+	0	6_polymorphic
iORF_206081	YPS642	SpA	0	187	ordered_Spar_4	51011	51197	+	0	6_polymorphic
iORF_206082	YPS642	SpA	0	15	ordered_Spar_4	51011	51025	+	0	6_polymorphic
iORF_206049	YPS642	SpA	1	21	ordered_Spar_4	51118	51138	-	0	5_SpeGroup
iORF_206050	YPS642	SpA	0	15	ordered_Spar_4	51124	51138	-	0	4_divergent
iORF_206052	YPS642	SpA	1	48	ordered_Spar_4	51159	51206	-	0	6_polymorphic
iORF_206054	YPS642	SpA	0	33	ordered_Spar_4	51165	51197	+	0	6_polymorphic
iORF_206055	YPS642	SpA	0	70	ordered_Spar_4	51165	51234	+	1	6_polymorphic
iORF_206056	YPS642	SpA	0	82	ordered_Spar_4	51165	51246	+	1	6_polymorphic
iORF_206057	YPS642	SpA	0	21	ordered_Spar_4	51169	51189	+	0	6_polymorphic
iORF_206058	YPS642	SpA	0	61	ordered_Spar_4	51169	51229	+	1	6_polymorphic
iORF_206059	YPS642	SpA	0	66	ordered_Spar_4	51169	51234	+	1	6_polymorphic
iORF_206060	YPS642	SpA	0	82	ordered_Spar_4	51169	51250	+	1	6_polymorphic
iORF_206064	YPS642	SpA	0	21	ordered_Spar_4	51186	51206	-	0	6_polymorphic
iORF_206068	YPS642	SpA	1	150	ordered_Spar_4	51194	51343	-	6	5_SpeGroup
iORF_206069	YPS642	SpA	1	15	ordered_Spar_4	51208	51222	-	1	6_polymorphic
iORF_206070	YPS642	SpA	0	132	ordered_Spar_4	51212	51343	-	6	6_polymorphic
iORF_206071	YPS642	SpA	0	9	ordered_Spar_4	51247	51255	-	0	6_polymorphic
iORF_206072	YPS642	SpA	0	97	ordered_Spar_4	51247	51343	-	5	6_polymorphic
iORF_206133	YPS642	SpA	1	12	ordered_Spar_4	52422	52433	-	0	1_conserved
iORF_206212	YPS642	SpA	1	12	ordered_Spar_4	52447	52458	-	0	3_pPar
iORF_206219	YPS642	SpA	1	54	ordered_Spar_4	52451	52504	-	0	1_conserved
iORF_206263	YPS642	SpA	1	12	ordered_Spar_4	52486	52497	-	0	3_pPar
iORF_206264	YPS642	SpA	1	12	ordered_Spar_4	52488	52499	+	0	1_conserved
iORF_206135	YPS642	SpA	1	39	ordered_Spar_4	52556	52594	-	0	3_pPar
iORF_206150	YPS642	SpA	1	75	ordered_Spar_4	52616	52690	-	1	3_pPar
iORF_206158	YPS642	SpA	1	57	ordered_Spar_4	52651	52707	+	0	4_divergent
iORF_206225	YPS642	SpA	1	57	ordered_Spar_4	55175	55231	+	0	1_conserved
iORF_206226	YPS642	SpA	1	123	ordered_Spar_4	55182	55304	-	5	5_SpeGroup
iORF_206227	YPS642	SpA	0	12	ordered_Spar_4	55293	55304	-	0	5_SpeGroup
iORF_206230	YPS642	SpA	0	15	ordered_Spar_4	55319	55333	+	0	5_SpeGroup
iORF_206231	YPS642	SpA	1	18	ordered_Spar_4	55319	55336	+	0	5_SpeGroup
iORF_206232	YPS642	SpA	0	39	ordered_Spar_4	55319	55357	+	0	5_SpeGroup
iORF_206233	YPS642	SpA	1	15	ordered_Spar_4	55343	55357	+	0	4_divergent
iORF_206237	YPS642	SpA	0	15	ordered_Spar_4	55425	55439	-	0	6_polymorphic
iORF_206238	YPS642	SpA	1	12	ordered_Spar_4	55428	55439	-	0	6_polymorphic
iORF_206295	YPS642	SpA	1	84	ordered_Spar_4	57368	57451	+	0	3_pPar
iORF_206457	YPS642	SpA	0	12	ordered_Spar_4	57393	57404	+	0	5_SpeGroup
iORF_206272	YPS642	SpA	1	72	ordered_Spar_4	57462	57533	+	10	6_polymorphic
iORF_206277	YPS642	SpA	1	27	ordered_Spar_4	57469	57495	-	0	5_SpeGroup
iORF_206318	YPS642	SpA	1	24	ordered_Spar_4	57506	57529	-	0	1_conserved
iORF_206342	YPS642	SpA	0	54	ordered_Spar_4	57548	57601	+	0	4_divergent
iORF_206361	YPS642	SpA	0	63	ordered_Spar_4	57566	57628	-	0	4_divergent
iORF_206363	YPS642	SpA	1	60	ordered_Spar_4	57569	57628	-	0	5_SpeGroup
iORF_206450	YPS642	SpA	1	66	ordered_Spar_4	57689	57754	+	0	5_SpeGroup
iORF_206451	YPS642	SpA	1	12	ordered_Spar_4	57717	57728	+	0	5_SpeGroup
iORF_206452	YPS642	SpA	0	24	ordered_Spar_4	57717	57740	+	0	4_divergent
iORF_206454	YPS642	SpA	0	12	ordered_Spar_4	57721	57732	-	0	5_SpeGroup
iORF_206455	YPS642	SpA	0	49	ordered_Spar_4	57726	57774	-	0	6_polymorphic
iORF_206456	YPS642	SpA	0	182	ordered_Spar_4	57726	57907	-	0	6_polymorphic
iORF_206458	YPS642	SpA	1	42	ordered_Spar_4	57733	57774	-	0	5_SpeGroup
iORF_206459	YPS642	SpA	0	175	ordered_Spar_4	57733	57907	-	0	5_SpeGroup
iORF_206460	YPS642	SpA	0	173	ordered_Spar_4	57735	57907	-	0	6_polymorphic
iORF_206463	YPS642	SpA	0	46	ordered_Spar_4	57773	57818	+	0	4_divergent
iORF_206464	YPS642	SpA	1	54	ordered_Spar_4	57773	57826	+	0	5_SpeGroup
iORF_206466	YPS642	SpA	1	72	ordered_Spar_4	57823	57894	-	0	3_pPar
iORF_206468	YPS642	SpA	1	78	ordered_Spar_4	57882	57959	-	0	3_pPar
iORF_206470	YPS642	SpA	0	21	ordered_Spar_4	57887	57907	-	0	6_polymorphic
iORF_206475	YPS642	SpA	1	12	ordered_Spar_4	57956	57967	-	0	3_pPar
iORF_206476	YPS642	SpA	1	51	ordered_Spar_4	57958	58008	+	1	3_pPar
iORF_206483	YPS642	SpA	1	24	ordered_Spar_4	58038	58061	-	0	6_polymorphic
iORF_206484	YPS642	SpA	0	39	ordered_Spar_4	58038	58076	-	0	6_polymorphic
iORF_206485	YPS642	SpA	0	39	ordered_Spar_4	58040	58078	+	0	5_SpeGroup
iORF_206486	YPS642	SpA	1	33	ordered_Spar_4	58055	58087	-	0	6_polymorphic
iORF_206488	YPS642	SpA	0	15	ordered_Spar_4	58073	58087	-	0	6_polymorphic
iORF_206489	YPS642	SpA	0	119	ordered_Spar_4	58075	58193	+	1	6_polymorphic
iORF_206490	YPS642	SpA	1	12	ordered_Spar_4	58084	58095	-	0	1_conserved
iORF_206491	YPS642	SpA	0	27	ordered_Spar_4	58086	58112	+	0	4_divergent
iORF_206492	YPS642	SpA	1	27	ordered_Spar_4	58086	58112	+	1	5_SpeGroup
iORF_206494	YPS642	SpA	1	9	ordered_Spar_4	58096	58104	-	0	1_conserved
iORF_206495	YPS642	SpA	0	18	ordered_Spar_4	58132	58149	-	0	6_polymorphic
iORF_206496	YPS642	SpA	1	42	ordered_Spar_4	58157	58198	-	0	5_SpeGroup
iORF_206497	YPS642	SpA	0	99	ordered_Spar_4	58157	58255	-	0	4_divergent
iORF_206499	YPS642	SpA	0	15	ordered_Spar_4	58177	58191	-	0	5_SpeGroup
iORF_206500	YPS642	SpA	1	48	ordered_Spar_4	58177	58224	-	0	5_SpeGroup
iORF_206503	YPS642	SpA	0	9	ordered_Spar_4	58231	58239	-	0	5_SpeGroup
iORF_206504	YPS642	SpA	1	30	ordered_Spar_4	58233	58262	+	0	3_pPar
iORF_206505	YPS642	SpA	1	9	ordered_Spar_4	58252	58260	-	0	3_pPar
iORF_206506	YPS642	SpA	0	69	ordered_Spar_4	58297	58365	+	1	6_polymorphic
iORF_206507	YPS642	SpA	1	150	ordered_Spar_4	58297	58446	+	2	5_SpeGroup
iORF_206508	YPS642	SpA	0	269	ordered_Spar_4	58297	58565	+	2	6_polymorphic
iORF_206268	YPS642	SpA	1	99	ordered_Spar_4	58341	58439	-	1	5_SpeGroup
iORF_206269	YPS642	SpA	1	21	ordered_Spar_4	58358	58378	+	0	4_divergent
iORF_206274	YPS642	SpA	0	11	ordered_Spar_4	58429	58439	-	1	4_divergent
iORF_206275	YPS642	SpA	0	21	ordered_Spar_4	58474	58494	-	0	6_polymorphic
iORF_206276	YPS642	SpA	1	102	ordered_Spar_4	58474	58575	-	0	6_polymorphic
iORF_206278	YPS642	SpA	0	75	ordered_Spar_4	58501	58575	-	0	6_polymorphic
iORF_206280	YPS642	SpA	1	147	ordered_Spar_4	58544	58690	-	1	3_pPar
iORF_206282	YPS642	SpA	1	9	ordered_Spar_4	58579	58587	-	0	3_pPar
iORF_206284	YPS642	SpA	0	45	ordered_Spar_4	58631	58675	+	1	6_polymorphic
iORF_206286	YPS642	SpA	1	18	ordered_Spar_4	58658	58675	+	1	6_polymorphic
iORF_206288	YPS642	SpA	1	39	ordered_Spar_4	58680	58718	+	0	1_conserved
iORF_206289	YPS642	SpA	1	72	ordered_Spar_4	58687	58758	-	0	1_conserved
iORF_206290	YPS642	SpA	0	51	ordered_Spar_4	58705	58755	+	0	5_SpeGroup
iORF_206293	YPS642	SpA	1	54	ordered_Spar_4	58733	58786	+	0	4_divergent
iORF_206294	YPS642	SpA	0	57	ordered_Spar_4	58733	58789	+	0	5_SpeGroup
iORF_206297	YPS642	SpA	0	163	ordered_Spar_4	58752	58914	-	2	4_divergent
iORF_206298	YPS642	SpA	1	72	ordered_Spar_4	58783	58854	+	1	5_SpeGroup
iORF_206299	YPS642	SpA	0	98	ordered_Spar_4	58783	58880	+	1	5_SpeGroup
iORF_206301	YPS642	SpA	0	95	ordered_Spar_4	58786	58880	+	1	5_SpeGroup
iORF_206302	YPS642	SpA	1	54	ordered_Spar_4	58817	58870	+	1	5_SpeGroup
iORF_206303	YPS642	SpA	1	87	ordered_Spar_4	58820	58906	-	1	5_SpeGroup
iORF_206306	YPS642	SpA	0	21	ordered_Spar_4	58858	58878	-	0	4_divergent
iORF_206309	YPS642	SpA	1	48	ordered_Spar_4	58867	58914	-	1	5_SpeGroup
iORF_206311	YPS642	SpA	0	32	ordered_Spar_4	58887	58918	+	1	4_divergent
iORF_206312	YPS642	SpA	1	48	ordered_Spar_4	58887	58934	+	1	5_SpeGroup
iORF_206315	YPS642	SpA	0	57	ordered_Spar_4	58923	58979	-	0	5_SpeGroup
iORF_206319	YPS642	SpA	0	53	ordered_Spar_4	58964	59016	+	1	5_SpeGroup
iORF_206320	YPS642	SpA	1	156	ordered_Spar_4	58964	59119	+	1	4_divergent
iORF_206328	YPS642	SpA	1	99	ordered_Spar_4	59077	59175	+	3	5_SpeGroup
iORF_206329	YPS642	SpA	0	155	ordered_Spar_4	59077	59231	+	4	5_SpeGroup
iORF_206330	YPS642	SpA	1	18	ordered_Spar_4	59172	59189	-	0	1_conserved
iORF_206331	YPS642	SpA	0	36	ordered_Spar_4	59210	59245	-	0	4_divergent
iORF_206332	YPS642	SpA	1	18	ordered_Spar_4	59221	59238	-	0	3_pPar
iORF_206333	YPS642	SpA	1	30	ordered_Spar_4	59235	59264	-	0	3_pPar
iORF_206334	YPS642	SpA	0	21	ordered_Spar_4	59248	59268	-	0	6_polymorphic
iORF_206335	YPS642	SpA	1	15	ordered_Spar_4	59254	59268	-	0	6_polymorphic
iORF_206336	YPS642	SpA	1	24	ordered_Spar_4	59263	59286	+	0	1_conserved
iORF_206338	YPS642	SpA	1	81	ordered_Spar_4	59307	59387	-	0	1_conserved
iORF_206339	YPS642	SpA	1	66	ordered_Spar_4	59327	59392	-	0	3_pPar
iORF_206341	YPS642	SpA	1	81	ordered_Spar_4	59335	59415	-	0	5_SpeGroup
iORF_206343	YPS642	SpA	1	30	ordered_Spar_4	59365	59394	+	0	4_divergent
iORF_206345	YPS642	SpA	0	36	ordered_Spar_4	59380	59415	-	0	4_divergent
iORF_206347	YPS642	SpA	0	51	ordered_Spar_4	59430	59480	+	0	5_SpeGroup
iORF_206348	YPS642	SpA	0	58	ordered_Spar_4	59430	59487	+	11	6_polymorphic
iORF_206349	YPS642	SpA	1	186	ordered_Spar_4	59430	59615	+	11	5_SpeGroup
iORF_206350	YPS642	SpA	0	179	ordered_Spar_4	59437	59615	+	11	5_SpeGroup
iORF_206352	YPS642	SpA	1	75	ordered_Spar_4	59447	59521	-	11	5_SpeGroup
iORF_206356	YPS642	SpA	0	76	ordered_Spar_4	59484	59559	+	0	4_divergent
iORF_206357	YPS642	SpA	0	132	ordered_Spar_4	59484	59615	+	0	7_ancest
iORF_206358	YPS642	SpA	0	33	ordered_Spar_4	59489	59521	-	0	4_divergent
iORF_206362	YPS642	SpA	1	27	ordered_Spar_4	59533	59559	+	0	5_SpeGroup
iORF_206365	YPS642	SpA	1	111	ordered_Spar_4	59596	59706	+	1	6_polymorphic
iORF_206366	YPS642	SpA	0	166	ordered_Spar_4	59596	59761	+	4	6_polymorphic
iORF_206368	YPS642	SpA	0	40	ordered_Spar_4	59615	59654	+	0	6_polymorphic
iORF_206369	YPS642	SpA	0	80	ordered_Spar_4	59615	59694	+	1	5_SpeGroup
iORF_206370	YPS642	SpA	1	81	ordered_Spar_4	59615	59695	+	1	5_SpeGroup
iORF_206371	YPS642	SpA	0	92	ordered_Spar_4	59615	59706	+	1	6_polymorphic
iORF_206372	YPS642	SpA	1	117	ordered_Spar_4	59634	59750	-	4	5_SpeGroup
iORF_206380	YPS642	SpA	0	59	ordered_Spar_4	59692	59750	-	3	5_SpeGroup
iORF_206382	YPS642	SpA	1	30	ordered_Spar_4	59732	59761	+	1	5_SpeGroup
iORF_206383	YPS642	SpA	0	50	ordered_Spar_4	59732	59781	+	2	5_SpeGroup
iORF_206384	YPS642	SpA	0	64	ordered_Spar_4	59732	59795	+	2	5_SpeGroup
iORF_206385	YPS642	SpA	0	9	ordered_Spar_4	59773	59781	+	0	5_SpeGroup
iORF_206387	YPS642	SpA	1	42	ordered_Spar_4	59773	59814	+	0	5_SpeGroup
iORF_206388	YPS642	SpA	0	21	ordered_Spar_4	59783	59803	-	0	4_divergent
iORF_206394	YPS642	SpA	0	102	ordered_Spar_4	59847	59948	-	6	6_polymorphic
iORF_206395	YPS642	SpA	1	162	ordered_Spar_4	59847	60008	-	6	5_SpeGroup
iORF_206396	YPS642	SpA	0	57	ordered_Spar_4	59876	59932	+	6	6_polymorphic
iORF_206397	YPS642	SpA	0	107	ordered_Spar_4	59876	59982	+	6	6_polymorphic
iORF_206404	YPS642	SpA	0	55	ordered_Spar_4	59936	59990	+	0	6_polymorphic
iORF_206405	YPS642	SpA	0	64	ordered_Spar_4	59936	59999	+	0	5_SpeGroup
iORF_206406	YPS642	SpA	1	90	ordered_Spar_4	59936	60025	+	0	5_SpeGroup
iORF_206407	YPS642	SpA	0	64	ordered_Spar_4	59945	60008	-	0	7_ancest
iORF_206408	YPS642	SpA	0	138	ordered_Spar_4	59976	60113	-	0	6_polymorphic
iORF_206409	YPS642	SpA	0	129	ordered_Spar_4	59985	60113	-	0	6_polymorphic
iORF_206410	YPS642	SpA	0	78	ordered_Spar_4	59987	60064	+	0	6_polymorphic
iORF_206411	YPS642	SpA	0	27	ordered_Spar_4	60003	60029	+	0	5_SpeGroup
iORF_206416	YPS642	SpA	1	9	ordered_Spar_4	60124	60132	-	0	1_conserved
iORF_206417	YPS642	SpA	0	48	ordered_Spar_4	60168	60215	-	0	7_ancest
iORF_206419	YPS642	SpA	1	33	ordered_Spar_4	60172	60204	-	0	5_SpeGroup
iORF_206421	YPS642	SpA	1	15	ordered_Spar_4	60201	60215	-	0	5_SpeGroup
iORF_206422	YPS642	SpA	0	13	ordered_Spar_4	60203	60215	-	0	5_SpeGroup
iORF_206423	YPS642	SpA	0	45	ordered_Spar_4	60205	60249	+	1	6_polymorphic
iORF_206427	YPS642	SpA	0	48	ordered_Spar_4	60260	60307	+	0	7_ancest
iORF_206439	YPS642	SpA	1	57	ordered_Spar_4	60390	60446	-	1	3_pPar
iORF_206440	YPS642	SpA	0	12	ordered_Spar_4	60403	60414	-	0	4_divergent
iORF_206441	YPS642	SpA	0	12	ordered_Spar_4	60454	60465	+	1	5_SpeGroup
iORF_206442	YPS642	SpA	1	21	ordered_Spar_4	60454	60474	+	1	5_SpeGroup
iORF_206515	YPS642	SpA	1	36	ordered_Spar_4	61539	61574	-	0	4_divergent
iORF_206513	YPS642	SpA	0	18	ordered_Spar_4	61557	61574	-	0	4_divergent
iORF_206517	YPS642	SpA	1	51	ordered_Spar_4	61618	61668	+	0	3_pPar
iORF_206509	YPS642	SpA	0	74	ordered_Spar_4	61726	61799	-	2	6_polymorphic
iORF_206512	YPS642	SpA	0	9	ordered_Spar_4	61741	61749	+	0	6_polymorphic
iORF_206928	YPS642	SpA	1	24	ordered_Spar_4	65796	65819	+	0	5_SpeGroup
iORF_206929	YPS642	SpA	0	54	ordered_Spar_4	65796	65849	+	0	5_SpeGroup
iORF_206545	YPS642	SpA	1	108	ordered_Spar_4	65816	65923	+	2	5_SpeGroup
iORF_206581	YPS642	SpA	1	24	ordered_Spar_4	65875	65898	+	0	5_SpeGroup
iORF_206582	YPS642	SpA	0	25	ordered_Spar_4	65875	65899	+	0	4_divergent
iORF_206591	YPS642	SpA	0	46	ordered_Spar_4	65895	65940	+	1	5_SpeGroup
iORF_206631	YPS642	SpA	0	77	ordered_Spar_4	65971	66047	+	1	5_SpeGroup
iORF_206632	YPS642	SpA	1	153	ordered_Spar_4	65971	66123	+	1	4_divergent
iORF_206662	YPS642	SpA	1	48	ordered_Spar_4	66044	66091	+	0	6_polymorphic
iORF_206695	YPS642	SpA	1	18	ordered_Spar_4	66094	66111	-	0	4_divergent
iORF_206696	YPS642	SpA	0	39	ordered_Spar_4	66094	66132	-	0	5_SpeGroup
iORF_206697	YPS642	SpA	1	21	ordered_Spar_4	66098	66118	+	0	4_divergent
iORF_206706	YPS642	SpA	0	39	ordered_Spar_4	66110	66148	+	0	5_SpeGroup
iORF_206709	YPS642	SpA	1	18	ordered_Spar_4	66115	66132	-	0	4_divergent
iORF_206714	YPS642	SpA	0	42	ordered_Spar_4	66120	66161	-	0	4_divergent
iORF_206715	YPS642	SpA	1	60	ordered_Spar_4	66120	66179	-	2	5_SpeGroup
iORF_206724	YPS642	SpA	1	57	ordered_Spar_4	66161	66217	-	2	4_divergent
iORF_206727	YPS642	SpA	0	12	ordered_Spar_4	66168	66179	-	2	7_ancest
iORF_206751	YPS642	SpA	1	12	ordered_Spar_4	66189	66200	+	0	4_divergent
iORF_206752	YPS642	SpA	0	124	ordered_Spar_4	66189	66312	+	9	4_divergent
iORF_206764	YPS642	SpA	1	66	ordered_Spar_4	66216	66281	+	3	5_SpeGroup
iORF_206725	YPS642	SpA	1	18	ordered_Spar_4	69916	69933	-	0	5_SpeGroup
iORF_206726	YPS642	SpA	0	21	ordered_Spar_4	69916	69936	-	0	4_divergent
iORF_206728	YPS642	SpA	0	22	ordered_Spar_4	70003	70024	+	0	6_polymorphic
iORF_206739	YPS642	SpA	0	18	ordered_Spar_4	70075	70092	+	0	4_divergent
iORF_206741	YPS642	SpA	1	33	ordered_Spar_4	70081	70113	-	0	5_SpeGroup
iORF_206742	YPS642	SpA	1	12	ordered_Spar_4	70098	70109	-	0	5_SpeGroup
iORF_206743	YPS642	SpA	0	18	ordered_Spar_4	70112	70129	+	0	5_SpeGroup
iORF_206744	YPS642	SpA	1	63	ordered_Spar_4	70112	70174	+	3	5_SpeGroup
iORF_206745	YPS642	SpA	0	69	ordered_Spar_4	70112	70180	+	3	4_divergent
iORF_206747	YPS642	SpA	1	99	ordered_Spar_4	70117	70215	-	7	3_pPar
iORF_206748	YPS642	SpA	1	45	ordered_Spar_4	70153	70197	+	1	3_pPar
iORF_206750	YPS642	SpA	0	18	ordered_Spar_4	70163	70180	+	0	5_SpeGroup
iORF_206787	YPS642	SpA	1	33	ordered_Spar_4	71248	71280	-	0	4_divergent
iORF_206789	YPS642	SpA	0	12	ordered_Spar_4	71269	71280	-	0	5_SpeGroup
iORF_206938	YPS642	SpA	0	12	ordered_Spar_4	74393	74404	-	1	6_polymorphic
iORF_206939	YPS642	SpA	1	84	ordered_Spar_4	74395	74478	+	1	3_pPar
iORF_206940	YPS642	SpA	0	33	ordered_Spar_4	74403	74435	+	0	5_SpeGroup
iORF_206941	YPS642	SpA	1	30	ordered_Spar_4	74414	74443	-	0	3_pPar
iORF_206943	YPS642	SpA	0	9	ordered_Spar_4	74473	74481	-	0	5_SpeGroup
iORF_206945	YPS642	SpA	1	15	ordered_Spar_4	74494	74508	+	0	6_polymorphic
iORF_206946	YPS642	SpA	0	15	ordered_Spar_4	74512	74526	+	0	6_polymorphic
iORF_206947	YPS642	SpA	1	42	ordered_Spar_4	74512	74553	+	0	5_SpeGroup
iORF_206950	YPS642	SpA	0	21	ordered_Spar_4	74518	74538	-	0	5_SpeGroup
iORF_206952	YPS642	SpA	0	15	ordered_Spar_4	74539	74553	+	0	4_divergent
iORF_206964	YPS642	SpA	1	90	ordered_Spar_4	75119	75208	-	0	4_divergent
iORF_206965	YPS642	SpA	0	156	ordered_Spar_4	75119	75274	-	3	5_SpeGroup
iORF_206983	YPS642	SpA	0	72	ordered_Spar_4	75142	75213	-	0	6_polymorphic
iORF_206984	YPS642	SpA	1	141	ordered_Spar_4	75142	75282	-	3	5_SpeGroup
iORF_206997	YPS642	SpA	0	63	ordered_Spar_4	75158	75220	+	0	5_SpeGroup
iORF_206959	YPS642	SpA	1	9	ordered_Spar_4	75212	75220	+	0	5_SpeGroup
iORF_206962	YPS642	SpA	0	66	ordered_Spar_4	75217	75282	-	3	5_SpeGroup
iORF_206966	YPS642	SpA	0	12	ordered_Spar_4	75220	75231	+	1	6_polymorphic
iORF_206968	YPS642	SpA	1	96	ordered_Spar_4	75220	75315	+	13	6_polymorphic
iORF_206969	YPS642	SpA	0	81	ordered_Spar_4	75235	75315	+	12	6_polymorphic
iORF_206972	YPS642	SpA	1	15	ordered_Spar_4	75281	75295	+	0	4_divergent
iORF_206973	YPS642	SpA	0	12	ordered_Spar_4	75284	75295	+	0	5_SpeGroup
iORF_206975	YPS642	SpA	1	9	ordered_Spar_4	75346	75354	+	1	6_polymorphic
iORF_206982	YPS642	SpA	1	177	ordered_Spar_4	75427	75603	+	0	3_pPar
iORF_206985	YPS642	SpA	0	36	ordered_Spar_4	75432	75467	-	0	5_SpeGroup
iORF_206988	YPS642	SpA	1	27	ordered_Spar_4	75477	75503	+	0	5_SpeGroup
iORF_206989	YPS642	SpA	0	15	ordered_Spar_4	75489	75503	+	0	5_SpeGroup
iORF_206996	YPS642	SpA	1	90	ordered_Spar_4	75584	75673	-	3	3_pPar
iORF_206998	YPS642	SpA	0	18	ordered_Spar_4	75589	75606	-	0	5_SpeGroup
iORF_206999	YPS642	SpA	1	15	ordered_Spar_4	75592	75606	-	0	4_divergent
iORF_207000	YPS642	SpA	0	13	ordered_Spar_4	75605	75617	+	2	6_polymorphic
iORF_207001	YPS642	SpA	1	15	ordered_Spar_4	75605	75619	+	3	6_polymorphic
iORF_207002	YPS642	SpA	0	26	ordered_Spar_4	75617	75642	+	1	6_polymorphic
iORF_207003	YPS642	SpA	0	21	ordered_Spar_4	75619	75639	+	0	5_SpeGroup
iORF_207004	YPS642	SpA	1	24	ordered_Spar_4	75619	75642	+	0	6_polymorphic
iORF_207006	YPS642	SpA	1	9	ordered_Spar_4	75625	75633	-	0	4_divergent
iORF_207009	YPS642	SpA	1	105	ordered_Spar_4	75654	75758	-	0	5_SpeGroup
iORF_207010	YPS642	SpA	0	25	ordered_Spar_4	75677	75701	-	0	6_polymorphic
iORF_207011	YPS642	SpA	0	82	ordered_Spar_4	75677	75758	-	0	7_ancest
iORF_207013	YPS642	SpA	0	82	ordered_Spar_4	75684	75765	+	0	4_divergent
iORF_207014	YPS642	SpA	1	9	ordered_Spar_4	75757	75765	+	0	4_divergent
iORF_207015	YPS642	SpA	0	41	ordered_Spar_4	75765	75805	+	1	4_divergent
iORF_207017	YPS642	SpA	1	63	ordered_Spar_4	75770	75832	-	0	6_polymorphic
iORF_207022	YPS642	SpA	0	27	ordered_Spar_4	76798	76824	-	0	5_SpeGroup
iORF_207046	YPS642	SpA	1	15	ordered_Spar_4	76821	76835	-	0	5_SpeGroup
iORF_207038	YPS642	SpA	0	13	ordered_Spar_4	77008	77020	-	2	6_polymorphic
iORF_207040	YPS642	SpA	1	42	ordered_Spar_4	77048	77089	-	0	4_divergent
iORF_207042	YPS642	SpA	0	24	ordered_Spar_4	77066	77089	-	0	5_SpeGroup
iORF_207048	YPS642	SpA	0	163	ordered_Spar_4	77097	77259	-	20	4_divergent
iORF_207049	YPS642	SpA	1	12	ordered_Spar_4	77111	77122	-	1	3_pPar
iORF_207050	YPS642	SpA	0	131	ordered_Spar_4	77129	77259	-	15	7_ancest
iORF_207055	YPS642	SpA	0	44	ordered_Spar_4	77156	77199	+	4	7_ancest
iORF_207057	YPS642	SpA	0	73	ordered_Spar_4	77156	77228	+	6	5_SpeGroup
iORF_207059	YPS642	SpA	1	27	ordered_Spar_4	77196	77222	-	2	5_SpeGroup
iORF_207060	YPS642	SpA	0	18	ordered_Spar_4	77205	77222	-	0	5_SpeGroup
iORF_207061	YPS642	SpA	1	45	ordered_Spar_4	77215	77259	-	0	5_SpeGroup
iORF_207097	YPS642	SpA	0	42	ordered_Spar_4	77932	77973	+	0	6_polymorphic
iORF_207095	YPS642	SpA	1	153	ordered_Spar_4	77963	78115	-	23	5_SpeGroup
iORF_207098	YPS642	SpA	0	150	ordered_Spar_4	77986	78135	-	8	6_polymorphic
iORF_207099	YPS642	SpA	0	177	ordered_Spar_4	77986	78162	-	8	6_polymorphic
iORF_207066	YPS642	SpA	1	63	ordered_Spar_4	78011	78073	+	7	4_divergent
iORF_207069	YPS642	SpA	1	51	ordered_Spar_4	78046	78096	+	1	4_divergent
iORF_207070	YPS642	SpA	0	101	ordered_Spar_4	78046	78146	+	2	5_SpeGroup
iORF_207073	YPS642	SpA	0	83	ordered_Spar_4	78082	78164	-	1	5_SpeGroup
iORF_207074	YPS642	SpA	0	8	ordered_Spar_4	78093	78100	-	1	5_SpeGroup
iORF_207075	YPS642	SpA	0	23	ordered_Spar_4	78093	78115	-	1	5_SpeGroup
iORF_207077	YPS642	SpA	0	71	ordered_Spar_4	78096	78166	+	1	4_divergent
iORF_207078	YPS642	SpA	0	24	ordered_Spar_4	78112	78135	-	0	5_SpeGroup
iORF_207080	YPS642	SpA	0	15	ordered_Spar_4	78129	78143	+	0	6_polymorphic
iORF_207081	YPS642	SpA	1	18	ordered_Spar_4	78129	78146	+	0	6_polymorphic
iORF_207082	YPS642	SpA	0	51	ordered_Spar_4	78129	78179	+	0	6_polymorphic
iORF_207085	YPS642	SpA	0	9	ordered_Spar_4	78156	78164	-	0	6_polymorphic
iORF_207094	YPS642	SpA	1	36	ordered_Spar_4	78254	78289	-	0	3_pPar
iORF_207126	YPS642	SpA	1	30	ordered_Spar_4	79712	79741	-	0	5_SpeGroup
iORF_207127	YPS642	SpA	1	21	ordered_Spar_4	79714	79734	+	0	3_pPar
iORF_207101	YPS642	SpA	1	21	ordered_Spar_4	79745	79765	-	0	5_SpeGroup
iORF_207102	YPS642	SpA	0	48	ordered_Spar_4	79745	79792	-	0	5_SpeGroup
iORF_207103	YPS642	SpA	0	103	ordered_Spar_4	79745	79847	-	5	5_SpeGroup
iORF_207106	YPS642	SpA	0	77	ordered_Spar_4	79771	79847	-	5	6_polymorphic
iORF_207107	YPS642	SpA	0	122	ordered_Spar_4	79771	79892	-	5	7_ancest
iORF_207108	YPS642	SpA	0	178	ordered_Spar_4	79771	79948	-	7	6_polymorphic
iORF_207111	YPS642	SpA	0	38	ordered_Spar_4	79791	79828	+	5	7_ancest
iORF_207113	YPS642	SpA	0	61	ordered_Spar_4	79791	79851	+	5	5_SpeGroup
iORF_207115	YPS642	SpA	0	12	ordered_Spar_4	79817	79828	+	0	4_divergent
iORF_207118	YPS642	SpA	1	12	ordered_Spar_4	79862	79873	-	0	3_pPar
iORF_207120	YPS642	SpA	0	67	ordered_Spar_4	79891	79957	+	2	7_ancest
iORF_207123	YPS642	SpA	0	42	ordered_Spar_4	79907	79948	-	2	6_polymorphic
iORF_207124	YPS642	SpA	1	18	ordered_Spar_4	79931	79948	-	1	6_polymorphic
iORF_207154	YPS642	SpA	0	12	ordered_Spar_4	83276	83287	+	0	6_polymorphic
iORF_207156	YPS642	SpA	0	39	ordered_Spar_4	83292	83330	+	0	5_SpeGroup
iORF_207128	YPS642	SpA	0	13	ordered_Spar_4	83330	83342	+	0	6_polymorphic
iORF_207129	YPS642	SpA	0	50	ordered_Spar_4	83330	83379	+	1	6_polymorphic
iORF_207130	YPS642	SpA	1	63	ordered_Spar_4	83330	83392	+	1	4_divergent
iORF_207131	YPS642	SpA	0	26	ordered_Spar_4	83350	83375	+	1	6_polymorphic
iORF_207132	YPS642	SpA	0	30	ordered_Spar_4	83350	83379	+	1	6_polymorphic
iORF_207139	YPS642	SpA	1	57	ordered_Spar_4	83494	83550	+	0	3_pPar
iORF_207141	YPS642	SpA	1	39	ordered_Spar_4	83537	83575	-	0	3_pPar
iORF_207142	YPS642	SpA	1	33	ordered_Spar_4	83547	83579	-	0	1_conserved
iORF_207144	YPS642	SpA	1	12	ordered_Spar_4	83644	83655	+	0	1_conserved
iORF_207145	YPS642	SpA	1	105	ordered_Spar_4	83652	83756	-	0	3_pPar
iORF_207146	YPS642	SpA	1	84	ordered_Spar_4	83657	83740	-	0	3_pPar
iORF_207148	YPS642	SpA	1	45	ordered_Spar_4	83683	83727	+	0	3_pPar
iORF_207150	YPS642	SpA	1	18	ordered_Spar_4	83691	83708	+	0	1_conserved
iORF_207152	YPS642	SpA	1	75	ordered_Spar_4	83695	83769	-	0	3_pPar
iORF_207220	YPS642	SpA	1	15	ordered_Spar_4	85861	85875	+	0	3_pPar
iORF_207171	YPS642	SpA	1	27	ordered_Spar_4	85868	85894	+	0	5_SpeGroup
iORF_207172	YPS642	SpA	1	75	ordered_Spar_4	85872	85946	+	8	5_SpeGroup
iORF_207173	YPS642	SpA	0	101	ordered_Spar_4	85872	85972	+	8	6_polymorphic
iORF_207174	YPS642	SpA	0	144	ordered_Spar_4	85872	86015	+	17	6_polymorphic
iORF_207218	YPS642	SpA	1	12	ordered_Spar_4	85933	85944	-	0	1_conserved
iORF_207158	YPS642	SpA	0	56	ordered_Spar_4	85960	86015	+	9	6_polymorphic
iORF_207164	YPS642	SpA	1	15	ordered_Spar_4	85988	86002	+	1	5_SpeGroup
iORF_207175	YPS642	SpA	1	15	ordered_Spar_4	86078	86092	+	0	3_pPar
iORF_207177	YPS642	SpA	1	105	ordered_Spar_4	86089	86193	-	5	5_SpeGroup
iORF_207178	YPS642	SpA	0	182	ordered_Spar_4	86089	86270	-	5	6_polymorphic
iORF_207179	YPS642	SpA	0	165	ordered_Spar_4	86106	86270	-	5	6_polymorphic
iORF_207180	YPS642	SpA	0	38	ordered_Spar_4	86125	86162	+	2	5_SpeGroup
iORF_207181	YPS642	SpA	0	45	ordered_Spar_4	86125	86169	+	2	6_polymorphic
iORF_207182	YPS642	SpA	0	52	ordered_Spar_4	86125	86176	+	2	6_polymorphic
iORF_207183	YPS642	SpA	0	97	ordered_Spar_4	86125	86221	+	2	6_polymorphic
iORF_207184	YPS642	SpA	1	120	ordered_Spar_4	86125	86244	+	2	6_polymorphic
iORF_207185	YPS642	SpA	0	133	ordered_Spar_4	86125	86257	+	2	7_ancest
iORF_207186	YPS642	SpA	0	143	ordered_Spar_4	86144	86286	-	1	5_SpeGroup
iORF_207189	YPS642	SpA	0	76	ordered_Spar_4	86211	86286	-	0	5_SpeGroup
iORF_207190	YPS642	SpA	0	53	ordered_Spar_4	86218	86270	-	0	5_SpeGroup
iORF_207191	YPS642	SpA	1	69	ordered_Spar_4	86218	86286	-	0	5_SpeGroup
iORF_207192	YPS642	SpA	0	12	ordered_Spar_4	86233	86244	+	0	6_polymorphic
iORF_207193	YPS642	SpA	0	18	ordered_Spar_4	86233	86250	+	0	5_SpeGroup
iORF_207194	YPS642	SpA	0	24	ordered_Spar_4	86241	86264	+	0	5_SpeGroup
iORF_207197	YPS642	SpA	1	33	ordered_Spar_4	86270	86302	-	0	1_conserved
iORF_207198	YPS642	SpA	0	119	ordered_Spar_4	86283	86401	-	4	6_polymorphic
iORF_207199	YPS642	SpA	1	96	ordered_Spar_4	86306	86401	-	4	6_polymorphic
iORF_207201	YPS642	SpA	1	12	ordered_Spar_4	86400	86411	+	0	1_conserved
iORF_207202	YPS642	SpA	0	21	ordered_Spar_4	86429	86449	+	0	4_divergent
iORF_207203	YPS642	SpA	1	75	ordered_Spar_4	86429	86503	+	3	4_divergent
iORF_207204	YPS642	SpA	0	125	ordered_Spar_4	86429	86553	+	6	7_ancest
iORF_207205	YPS642	SpA	1	51	ordered_Spar_4	86437	86487	-	3	5_SpeGroup
iORF_207206	YPS642	SpA	0	70	ordered_Spar_4	86437	86506	-	3	7_ancest
iORF_207208	YPS642	SpA	0	18	ordered_Spar_4	86446	86463	-	0	5_SpeGroup
iORF_207211	YPS642	SpA	1	51	ordered_Spar_4	86456	86506	-	3	4_divergent
iORF_207213	YPS642	SpA	0	100	ordered_Spar_4	86470	86569	+	6	6_polymorphic
iORF_207214	YPS642	SpA	0	49	ordered_Spar_4	86505	86553	+	3	4_divergent
iORF_207215	YPS642	SpA	1	39	ordered_Spar_4	86515	86553	+	3	5_SpeGroup
iORF_207216	YPS642	SpA	0	55	ordered_Spar_4	86515	86569	+	3	6_polymorphic
iORF_207217	YPS642	SpA	1	45	ordered_Spar_4	86525	86569	+	3	5_SpeGroup
iORF_207244	YPS642	SpA	0	106	ordered_Spar_4	87300	87405	-	6	7_ancest
iORF_207245	YPS642	SpA	0	170	ordered_Spar_4	87300	87469	-	7	5_SpeGroup
iORF_207248	YPS642	SpA	0	21	ordered_Spar_4	87323	87343	-	0	6_polymorphic
iORF_207249	YPS642	SpA	0	66	ordered_Spar_4	87340	87405	-	6	5_SpeGroup
iORF_207250	YPS642	SpA	0	130	ordered_Spar_4	87340	87469	-	7	5_SpeGroup
iORF_207252	YPS642	SpA	1	123	ordered_Spar_4	87347	87469	-	7	5_SpeGroup
iORF_207222	YPS642	SpA	1	51	ordered_Spar_4	87376	87426	+	1	5_SpeGroup
iORF_207223	YPS642	SpA	0	104	ordered_Spar_4	87376	87479	+	3	4_divergent
iORF_207226	YPS642	SpA	1	57	ordered_Spar_4	87423	87479	+	2	5_SpeGroup
iORF_207227	YPS642	SpA	1	36	ordered_Spar_4	87430	87465	-	0	3_pPar
iORF_207231	YPS642	SpA	1	12	ordered_Spar_4	87491	87502	-	0	6_polymorphic
iORF_207234	YPS642	SpA	0	181	ordered_Spar_4	87499	87679	-	4	6_polymorphic
iORF_207235	YPS642	SpA	0	38	ordered_Spar_4	87512	87549	+	2	6_polymorphic
iORF_207236	YPS642	SpA	1	45	ordered_Spar_4	87512	87556	+	2	6_polymorphic
iORF_207237	YPS642	SpA	1	132	ordered_Spar_4	87519	87650	-	4	5_SpeGroup
iORF_207241	YPS642	SpA	1	30	ordered_Spar_4	87629	87658	+	0	4_divergent
iORF_207242	YPS642	SpA	0	36	ordered_Spar_4	87644	87679	-	0	6_polymorphic
iORF_207243	YPS642	SpA	1	51	ordered_Spar_4	87644	87694	-	0	5_SpeGroup
iORF_207257	YPS642	SpA	0	25	ordered_Spar_4	88354	88378	-	1	5_SpeGroup
iORF_207258	YPS642	SpA	0	100	ordered_Spar_4	88359	88458	+	2	5_SpeGroup
iORF_207259	YPS642	SpA	1	45	ordered_Spar_4	88359	88403	+	1	4_divergent
iORF_207260	YPS642	SpA	1	60	ordered_Spar_4	88444	88503	-	0	4_divergent
iORF_207261	YPS642	SpA	1	12	ordered_Spar_4	88447	88458	+	0	5_SpeGroup
iORF_207253	YPS642	SpA	0	61	ordered_Spar_4	88451	88511	-	0	5_SpeGroup
iORF_207254	YPS642	SpA	1	15	ordered_Spar_4	88459	88473	+	0	3_pPar
iORF_207255	YPS642	SpA	0	37	ordered_Spar_4	88467	88503	-	0	5_SpeGroup
iORF_207256	YPS642	SpA	0	25	ordered_Spar_4	88479	88503	-	0	5_SpeGroup
iORF_207495	YPS642	SpA	0	15	ordered_Spar_4	89706	89720	+	0	4_divergent
iORF_207498	YPS642	SpA	1	33	ordered_Spar_4	89706	89738	+	0	5_SpeGroup
iORF_207664	YPS642	SpA	1	9	ordered_Spar_4	89759	89767	+	0	3_pPar
iORF_207302	YPS642	SpA	1	12	ordered_Spar_4	89797	89808	-	0	5_SpeGroup
iORF_207309	YPS642	SpA	1	114	ordered_Spar_4	89807	89920	+	11	5_SpeGroup
iORF_207337	YPS642	SpA	0	60	ordered_Spar_4	89836	89895	-	1	4_divergent
iORF_207341	YPS642	SpA	0	78	ordered_Spar_4	89843	89920	+	11	6_polymorphic
iORF_207343	YPS642	SpA	0	84	ordered_Spar_4	89843	89926	+	11	5_SpeGroup
iORF_207376	YPS642	SpA	1	258	ordered_Spar_4	89870	90127	-	17	5_SpeGroup
iORF_207423	YPS642	SpA	1	27	ordered_Spar_4	89923	89949	+	0	3_pPar
iORF_207455	YPS642	SpA	1	9	ordered_Spar_4	89949	89957	+	1	6_polymorphic
iORF_207473	YPS642	SpA	0	29	ordered_Spar_4	89970	89998	-	1	6_polymorphic
iORF_207474	YPS642	SpA	0	122	ordered_Spar_4	89970	90091	-	5	6_polymorphic
iORF_207502	YPS642	SpA	1	87	ordered_Spar_4	90018	90104	+	4	4_divergent
iORF_207527	YPS642	SpA	0	102	ordered_Spar_4	90048	90149	-	1	5_SpeGroup
iORF_207532	YPS642	SpA	0	48	ordered_Spar_4	90055	90102	-	1	6_polymorphic
iORF_207547	YPS642	SpA	0	90	ordered_Spar_4	90073	90162	+	1	4_divergent
iORF_207562	YPS642	SpA	1	15	ordered_Spar_4	90088	90102	-	1	6_polymorphic
iORF_207571	YPS642	SpA	0	9	ordered_Spar_4	90101	90109	+	0	6_polymorphic
iORF_207572	YPS642	SpA	0	66	ordered_Spar_4	90101	90166	+	0	6_polymorphic
iORF_207573	YPS642	SpA	1	75	ordered_Spar_4	90101	90175	+	2	5_SpeGroup
iORF_207577	YPS642	SpA	1	39	ordered_Spar_4	90111	90149	-	0	4_divergent
iORF_207583	YPS642	SpA	1	30	ordered_Spar_4	90115	90144	-	0	3_pPar
iORF_207585	YPS642	SpA	1	39	ordered_Spar_4	90159	90197	+	2	5_SpeGroup
iORF_207588	YPS642	SpA	1	12	ordered_Spar_4	90175	90186	+	0	3_pPar
iORF_207591	YPS642	SpA	0	111	ordered_Spar_4	90183	90293	-	13	5_SpeGroup
iORF_207593	YPS642	SpA	0	12	ordered_Spar_4	90186	90197	+	0	4_divergent
iORF_207594	YPS642	SpA	1	45	ordered_Spar_4	90194	90238	-	1	3_pPar
iORF_207595	YPS642	SpA	1	12	ordered_Spar_4	90197	90208	+	0	3_pPar
iORF_207605	YPS642	SpA	0	9	ordered_Spar_4	90222	90230	+	0	5_SpeGroup
iORF_207608	YPS642	SpA	1	39	ordered_Spar_4	90244	90282	-	0	3_pPar
iORF_207610	YPS642	SpA	1	21	ordered_Spar_4	90251	90271	+	0	4_divergent
iORF_207611	YPS642	SpA	0	9	ordered_Spar_4	90263	90271	+	0	5_SpeGroup
iORF_207614	YPS642	SpA	1	15	ordered_Spar_4	90279	90293	-	0	4_divergent
iORF_207616	YPS642	SpA	1	9	ordered_Spar_4	90281	90289	+	0	3_pPar
iORF_207617	YPS642	SpA	0	154	ordered_Spar_4	90286	90439	-	6	5_SpeGroup
iORF_207619	YPS642	SpA	1	42	ordered_Spar_4	90290	90331	-	6	3_pPar
iORF_207620	YPS642	SpA	1	9	ordered_Spar_4	90292	90300	+	0	3_pPar
iORF_207624	YPS642	SpA	1	45	ordered_Spar_4	90306	90350	+	6	3_pPar
iORF_207626	YPS642	SpA	0	30	ordered_Spar_4	90315	90344	-	6	5_SpeGroup
iORF_207627	YPS642	SpA	1	39	ordered_Spar_4	90315	90353	-	6	4_divergent
iORF_207628	YPS642	SpA	1	24	ordered_Spar_4	90332	90355	+	0	3_pPar
iORF_207633	YPS642	SpA	1	135	ordered_Spar_4	90372	90506	-	2	5_SpeGroup
iORF_207634	YPS642	SpA	0	163	ordered_Spar_4	90372	90534	-	3	7_ancest
iORF_207635	YPS642	SpA	0	172	ordered_Spar_4	90372	90543	-	3	6_polymorphic
iORF_207637	YPS642	SpA	1	57	ordered_Spar_4	90383	90439	-	0	5_SpeGroup
iORF_207638	YPS642	SpA	0	161	ordered_Spar_4	90383	90543	-	3	5_SpeGroup
iORF_207643	YPS642	SpA	0	110	ordered_Spar_4	90434	90543	-	3	6_polymorphic
iORF_207644	YPS642	SpA	0	12	ordered_Spar_4	90438	90449	+	0	5_SpeGroup
iORF_207646	YPS642	SpA	0	54	ordered_Spar_4	90438	90491	+	0	6_polymorphic
iORF_207647	YPS642	SpA	0	61	ordered_Spar_4	90438	90498	+	0	6_polymorphic
iORF_207650	YPS642	SpA	1	9	ordered_Spar_4	90467	90475	-	0	5_SpeGroup
iORF_207651	YPS642	SpA	0	40	ordered_Spar_4	90467	90506	-	2	4_divergent
iORF_207654	YPS642	SpA	1	51	ordered_Spar_4	90484	90534	-	3	5_SpeGroup
iORF_207656	YPS642	SpA	1	18	ordered_Spar_4	90495	90512	+	2	5_SpeGroup
iORF_207658	YPS642	SpA	0	34	ordered_Spar_4	90495	90528	+	3	5_SpeGroup
iORF_207659	YPS642	SpA	1	24	ordered_Spar_4	90505	90528	+	1	4_divergent
iORF_207661	YPS642	SpA	1	135	ordered_Spar_4	90509	90643	+	4	5_SpeGroup
iORF_207662	YPS642	SpA	0	183	ordered_Spar_4	90509	90691	+	4	7_ancest
iORF_207663	YPS642	SpA	0	199	ordered_Spar_4	90509	90707	+	5	4_divergent
iORF_207666	YPS642	SpA	0	42	ordered_Spar_4	90525	90566	-	2	5_SpeGroup
iORF_207667	YPS642	SpA	1	9	ordered_Spar_4	90528	90536	+	0	3_pPar
iORF_207271	YPS642	SpA	0	115	ordered_Spar_4	90644	90758	-	2	5_SpeGroup
iORF_207273	YPS642	SpA	0	15	ordered_Spar_4	90646	90660	+	0	4_divergent
iORF_207274	YPS642	SpA	1	129	ordered_Spar_4	90646	90774	+	2	5_SpeGroup
iORF_207275	YPS642	SpA	0	33	ordered_Spar_4	90648	90680	+	0	5_SpeGroup
iORF_207276	YPS642	SpA	0	27	ordered_Spar_4	90657	90683	-	0	4_divergent
iORF_207277	YPS642	SpA	1	84	ordered_Spar_4	90657	90740	-	2	5_SpeGroup
iORF_207278	YPS642	SpA	1	12	ordered_Spar_4	90666	90677	+	0	5_SpeGroup
iORF_207279	YPS642	SpA	0	15	ordered_Spar_4	90666	90680	+	0	5_SpeGroup
iORF_207281	YPS642	SpA	0	49	ordered_Spar_4	90710	90758	-	1	5_SpeGroup
iORF_207282	YPS642	SpA	0	54	ordered_Spar_4	90721	90774	+	0	4_divergent
iORF_207284	YPS642	SpA	1	39	ordered_Spar_4	90740	90778	-	0	3_pPar
iORF_207288	YPS642	SpA	1	69	ordered_Spar_4	90782	90850	+	1	4_divergent
iORF_207289	YPS642	SpA	0	82	ordered_Spar_4	90782	90863	+	1	5_SpeGroup
iORF_207293	YPS642	SpA	0	48	ordered_Spar_4	90834	90881	-	2	5_SpeGroup
iORF_207297	YPS642	SpA	0	45	ordered_Spar_4	90837	90881	-	2	7_ancest
iORF_207298	YPS642	SpA	0	42	ordered_Spar_4	90840	90881	-	2	5_SpeGroup
iORF_207299	YPS642	SpA	1	60	ordered_Spar_4	90847	90906	+	3	6_polymorphic
iORF_207301	YPS642	SpA	1	15	ordered_Spar_4	90867	90881	-	0	5_SpeGroup
iORF_207303	YPS642	SpA	0	15	ordered_Spar_4	90916	90930	-	0	4_divergent
iORF_207304	YPS642	SpA	0	33	ordered_Spar_4	90929	90961	+	0	5_SpeGroup
iORF_207305	YPS642	SpA	1	9	ordered_Spar_4	90945	90953	-	0	3_pPar
iORF_207307	YPS642	SpA	0	108	ordered_Spar_4	90971	91078	+	0	5_SpeGroup
iORF_207310	YPS642	SpA	0	36	ordered_Spar_4	91042	91077	+	0	5_SpeGroup
iORF_207330	YPS642	SpA	0	91	ordered_Spar_4	91181	91271	+	11	5_SpeGroup
iORF_207332	YPS642	SpA	0	102	ordered_Spar_4	91195	91296	+	4	5_SpeGroup
iORF_207333	YPS642	SpA	0	9	ordered_Spar_4	91217	91225	-	0	4_divergent
iORF_207334	YPS642	SpA	0	21	ordered_Spar_4	91222	91242	-	0	6_polymorphic
iORF_207335	YPS642	SpA	1	48	ordered_Spar_4	91222	91269	-	0	4_divergent
iORF_207338	YPS642	SpA	0	15	ordered_Spar_4	91255	91269	-	0	5_SpeGroup
iORF_207339	YPS642	SpA	0	18	ordered_Spar_4	91296	91313	+	0	5_SpeGroup
iORF_207346	YPS642	SpA	0	54	ordered_Spar_4	91361	91414	-	0	5_SpeGroup
iORF_207347	YPS642	SpA	0	24	ordered_Spar_4	91363	91386	+	0	5_SpeGroup
iORF_207348	YPS642	SpA	1	33	ordered_Spar_4	91363	91395	+	0	4_divergent
iORF_207353	YPS642	SpA	0	104	ordered_Spar_4	91413	91516	+	7	6_polymorphic
iORF_207354	YPS642	SpA	0	111	ordered_Spar_4	91413	91523	+	7	6_polymorphic
iORF_207355	YPS642	SpA	0	92	ordered_Spar_4	91421	91512	-	5	6_polymorphic
iORF_207356	YPS642	SpA	0	78	ordered_Spar_4	91435	91512	-	5	6_polymorphic
iORF_207357	YPS642	SpA	0	110	ordered_Spar_4	91438	91547	-	5	5_SpeGroup
iORF_207363	YPS642	SpA	1	78	ordered_Spar_4	91470	91547	-	3	4_divergent
iORF_207364	YPS642	SpA	1	39	ordered_Spar_4	91474	91512	-	2	5_SpeGroup
iORF_207365	YPS642	SpA	0	101	ordered_Spar_4	91486	91586	+	3	5_SpeGroup
iORF_207366	YPS642	SpA	0	166	ordered_Spar_4	91486	91651	+	4	5_SpeGroup
iORF_207367	YPS642	SpA	1	174	ordered_Spar_4	91486	91659	+	4	4_divergent
iORF_207372	YPS642	SpA	0	18	ordered_Spar_4	91541	91558	-	0	5_SpeGroup
iORF_207373	YPS642	SpA	0	106	ordered_Spar_4	91546	91651	+	3	5_SpeGroup
iORF_207377	YPS642	SpA	1	21	ordered_Spar_4	91610	91630	-	0	6_polymorphic
iORF_207378	YPS642	SpA	1	39	ordered_Spar_4	91613	91651	+	0	5_SpeGroup
iORF_207380	YPS642	SpA	1	24	ordered_Spar_4	91661	91684	+	0	1_conserved
iORF_207381	YPS642	SpA	1	51	ordered_Spar_4	91670	91720	-	1	3_pPar
iORF_207385	YPS642	SpA	0	129	ordered_Spar_4	91710	91838	-	6	5_SpeGroup
iORF_207386	YPS642	SpA	1	165	ordered_Spar_4	91710	91874	-	6	4_divergent
iORF_207387	YPS642	SpA	1	21	ordered_Spar_4	91712	91732	+	1	3_pPar
iORF_207390	YPS642	SpA	0	57	ordered_Spar_4	91719	91775	+	1	5_SpeGroup
iORF_207391	YPS642	SpA	1	9	ordered_Spar_4	91767	91775	+	0	4_divergent
iORF_207392	YPS642	SpA	1	18	ordered_Spar_4	91782	91799	+	0	1_conserved
iORF_207393	YPS642	SpA	1	99	ordered_Spar_4	91800	91898	+	4	5_SpeGroup
iORF_207394	YPS642	SpA	0	67	ordered_Spar_4	91808	91874	-	4	5_SpeGroup
iORF_207397	YPS642	SpA	1	21	ordered_Spar_4	91873	91893	+	0	3_pPar
iORF_207398	YPS642	SpA	1	156	ordered_Spar_4	91895	92050	-	4	5_SpeGroup
iORF_207401	YPS642	SpA	0	134	ordered_Spar_4	91917	92050	-	4	4_divergent
iORF_207406	YPS642	SpA	0	84	ordered_Spar_4	91981	92064	-	0	4_divergent
iORF_207408	YPS642	SpA	0	149	ordered_Spar_4	91991	92139	+	4	4_divergent
iORF_207410	YPS642	SpA	0	95	ordered_Spar_4	92045	92139	+	4	7_ancest
iORF_207414	YPS642	SpA	1	27	ordered_Spar_4	92119	92145	-	0	3_pPar
iORF_207416	YPS642	SpA	0	24	ordered_Spar_4	92158	92181	-	0	6_polymorphic
iORF_207417	YPS642	SpA	1	9	ordered_Spar_4	92160	92168	+	0	1_conserved
iORF_207418	YPS642	SpA	1	75	ordered_Spar_4	92165	92239	+	1	5_SpeGroup
iORF_207419	YPS642	SpA	0	108	ordered_Spar_4	92165	92272	+	1	4_divergent
iORF_207420	YPS642	SpA	0	113	ordered_Spar_4	92165	92277	+	1	7_ancest
iORF_207425	YPS642	SpA	1	63	ordered_Spar_4	92236	92298	-	0	5_SpeGroup
iORF_207428	YPS642	SpA	0	193	ordered_Spar_4	92236	92428	-	7	7_ancest
iORF_207429	YPS642	SpA	1	24	ordered_Spar_4	92249	92272	+	0	5_SpeGroup
iORF_207430	YPS642	SpA	0	37	ordered_Spar_4	92249	92285	+	0	4_divergent
iORF_207432	YPS642	SpA	1	75	ordered_Spar_4	92256	92330	-	2	5_SpeGroup
iORF_207434	YPS642	SpA	1	12	ordered_Spar_4	92274	92285	+	0	5_SpeGroup
iORF_207440	YPS642	SpA	1	102	ordered_Spar_4	92327	92428	-	5	5_SpeGroup
iORF_207441	YPS642	SpA	1	21	ordered_Spar_4	92336	92356	+	0	4_divergent
iORF_207442	YPS642	SpA	0	36	ordered_Spar_4	92336	92371	+	0	4_divergent
iORF_207445	YPS642	SpA	0	9	ordered_Spar_4	92352	92360	+	0	4_divergent
iORF_207446	YPS642	SpA	0	73	ordered_Spar_4	92361	92433	+	5	4_divergent
iORF_207447	YPS642	SpA	1	99	ordered_Spar_4	92361	92459	+	5	5_SpeGroup
iORF_207448	YPS642	SpA	0	61	ordered_Spar_4	92368	92428	-	5	4_divergent
iORF_207453	YPS642	SpA	0	75	ordered_Spar_4	92385	92459	+	1	4_divergent
iORF_207526	YPS642	SpA	1	27	ordered_Spar_4	92764	92790	-	1	5_SpeGroup
iORF_207534	YPS642	SpA	1	42	ordered_Spar_4	92905	92946	-	1	5_SpeGroup
iORF_207535	YPS642	SpA	0	53	ordered_Spar_4	92905	92957	-	1	4_divergent
iORF_207537	YPS642	SpA	1	36	ordered_Spar_4	92918	92953	+	1	5_SpeGroup
iORF_207538	YPS642	SpA	0	80	ordered_Spar_4	92918	92997	+	10	5_SpeGroup
iORF_207542	YPS642	SpA	1	33	ordered_Spar_4	92984	93016	-	0	4_divergent
iORF_207543	YPS642	SpA	0	54	ordered_Spar_4	92984	93037	-	0	5_SpeGroup
iORF_207544	YPS642	SpA	1	72	ordered_Spar_4	92987	93058	+	0	3_pPar
iORF_207545	YPS642	SpA	1	21	ordered_Spar_4	92991	93011	-	0	4_divergent
iORF_207546	YPS642	SpA	0	185	ordered_Spar_4	92991	93175	-	1	5_SpeGroup
iORF_207549	YPS642	SpA	1	18	ordered_Spar_4	93020	93037	-	0	4_divergent
iORF_207551	YPS642	SpA	1	135	ordered_Spar_4	93041	93175	-	1	5_SpeGroup
iORF_207554	YPS642	SpA	1	57	ordered_Spar_4	93137	93193	+	1	6_polymorphic
iORF_207555	YPS642	SpA	0	116	ordered_Spar_4	93137	93252	+	2	6_polymorphic
iORF_207557	YPS642	SpA	1	9	ordered_Spar_4	93142	93150	-	0	1_conserved
iORF_207558	YPS642	SpA	0	50	ordered_Spar_4	93144	93193	+	1	6_polymorphic
iORF_207559	YPS642	SpA	1	93	ordered_Spar_4	93144	93236	+	2	6_polymorphic
iORF_207563	YPS642	SpA	0	15	ordered_Spar_4	93161	93175	-	0	6_polymorphic
iORF_207564	YPS642	SpA	0	57	ordered_Spar_4	93161	93217	-	2	6_polymorphic
iORF_207567	YPS642	SpA	1	60	ordered_Spar_4	93193	93252	+	1	6_polymorphic
iORF_207568	YPS642	SpA	1	66	ordered_Spar_4	93218	93283	+	2	3_pPar
iORF_207569	YPS642	SpA	1	150	ordered_Spar_4	93226	93375	-	2	6_polymorphic
iORF_207574	YPS642	SpA	1	27	ordered_Spar_4	93336	93362	+	0	1_conserved
iORF_207578	YPS642	SpA	0	15	ordered_Spar_4	93393	93407	-	0	5_SpeGroup
iORF_207579	YPS642	SpA	1	42	ordered_Spar_4	93393	93434	-	0	5_SpeGroup
iORF_207580	YPS642	SpA	0	18	ordered_Spar_4	93397	93414	+	0	4_divergent
iORF_207581	YPS642	SpA	1	36	ordered_Spar_4	93414	93449	+	0	3_pPar
iORF_207752	YPS642	SpA	0	43	ordered_Spar_4	95238	95280	+	2	5_SpeGroup
iORF_207675	YPS642	SpA	1	84	ordered_Spar_4	95345	95428	+	4	5_SpeGroup
iORF_207676	YPS642	SpA	1	24	ordered_Spar_4	95367	95390	+	0	5_SpeGroup
iORF_207677	YPS642	SpA	0	21	ordered_Spar_4	95374	95394	-	0	5_SpeGroup
iORF_207678	YPS642	SpA	0	48	ordered_Spar_4	95381	95428	+	4	4_divergent
iORF_207807	YPS642	SpA	0	51	ordered_Spar_4	96486	96536	-	0	4_divergent
iORF_207764	YPS642	SpA	1	18	ordered_Spar_4	96492	96509	+	0	3_pPar
iORF_207776	YPS642	SpA	1	36	ordered_Spar_4	96501	96536	-	0	5_SpeGroup
iORF_207783	YPS642	SpA	0	148	ordered_Spar_4	96512	96659	+	6	4_divergent
iORF_207784	YPS642	SpA	1	45	ordered_Spar_4	96512	96556	+	1	5_SpeGroup
iORF_207798	YPS642	SpA	1	144	ordered_Spar_4	96551	96694	-	5	5_SpeGroup
iORF_207800	YPS642	SpA	1	9	ordered_Spar_4	96553	96561	+	0	5_SpeGroup
iORF_207803	YPS642	SpA	1	36	ordered_Spar_4	96565	96600	-	2	5_SpeGroup
iORF_207804	YPS642	SpA	0	130	ordered_Spar_4	96565	96694	-	5	4_divergent
iORF_207805	YPS642	SpA	0	61	ordered_Spar_4	96568	96628	+	3	4_divergent
iORF_207832	YPS642	SpA	0	15	ordered_Spar_4	97238	97252	-	0	5_SpeGroup
iORF_207826	YPS642	SpA	1	84	ordered_Spar_4	97262	97345	-	0	6_polymorphic
iORF_207812	YPS642	SpA	1	66	ordered_Spar_4	97349	97414	+	0	3_pPar
iORF_207814	YPS642	SpA	1	30	ordered_Spar_4	97383	97412	-	0	4_divergent
iORF_207816	YPS642	SpA	1	27	ordered_Spar_4	97404	97430	+	4	3_pPar
iORF_207849	YPS642	SpA	0	105	ordered_Spar_4	99146	99250	-	1	4_divergent
iORF_207851	YPS642	SpA	0	105	ordered_Spar_4	99148	99252	+	1	4_divergent
iORF_207852	YPS642	SpA	1	42	ordered_Spar_4	99148	99189	+	0	4_divergent
iORF_207837	YPS642	SpA	1	24	ordered_Spar_4	99233	99256	+	1	3_pPar
iORF_207839	YPS642	SpA	0	75	ordered_Spar_4	99247	99321	-	1	4_divergent
iORF_207840	YPS642	SpA	1	18	ordered_Spar_4	99249	99266	+	0	4_divergent
iORF_207841	YPS642	SpA	0	33	ordered_Spar_4	99249	99281	+	0	5_SpeGroup
iORF_207843	YPS642	SpA	0	93	ordered_Spar_4	99265	99357	+	1	5_SpeGroup
iORF_207845	YPS642	SpA	1	93	ordered_Spar_4	99278	99370	-	1	3_pPar
iORF_207846	YPS642	SpA	1	30	ordered_Spar_4	99292	99321	-	1	5_SpeGroup
iORF_207850	YPS642	SpA	1	54	ordered_Spar_4	99304	99357	+	1	4_divergent
iORF_207856	YPS642	SpA	1	9	ordered_Spar_4	99346	99354	-	0	3_pPar
iORF_207859	YPS642	SpA	1	15	ordered_Spar_4	99410	99424	-	0	3_pPar
iORF_207900	YPS642	SpA	1	12	ordered_Spar_4	101750	101761	-	0	1_conserved
iORF_208012	YPS642	SpA	1	96	ordered_Spar_4	103137	103232	+	0	1_conserved
iORF_207938	YPS642	SpA	1	27	ordered_Spar_4	103155	103181	-	0	1_conserved
iORF_207939	YPS642	SpA	1	30	ordered_Spar_4	103180	103209	+	0	1_conserved
iORF_207941	YPS642	SpA	1	27	ordered_Spar_4	103225	103251	+	0	3_pPar
iORF_207943	YPS642	SpA	1	93	ordered_Spar_4	103244	103336	+	1	3_pPar
iORF_207945	YPS642	SpA	1	30	ordered_Spar_4	103262	103291	-	0	3_pPar
iORF_207946	YPS642	SpA	0	81	ordered_Spar_4	103266	103346	+	1	5_SpeGroup
iORF_207948	YPS642	SpA	0	74	ordered_Spar_4	103305	103378	-	1	5_SpeGroup
iORF_207951	YPS642	SpA	1	60	ordered_Spar_4	103319	103378	-	0	6_polymorphic
iORF_207952	YPS642	SpA	0	52	ordered_Spar_4	103327	103378	-	0	6_polymorphic
iORF_207958	YPS642	SpA	1	93	ordered_Spar_4	103375	103467	-	0	3_pPar
iORF_207962	YPS642	SpA	1	27	ordered_Spar_4	103443	103469	+	0	3_pPar
iORF_207965	YPS642	SpA	1	51	ordered_Spar_4	103446	103496	-	0	5_SpeGroup
iORF_207967	YPS642	SpA	0	45	ordered_Spar_4	103452	103496	-	0	4_divergent
iORF_207968	YPS642	SpA	0	27	ordered_Spar_4	103472	103498	+	0	5_SpeGroup
iORF_207969	YPS642	SpA	1	129	ordered_Spar_4	103472	103600	+	2	4_divergent
iORF_207970	YPS642	SpA	1	21	ordered_Spar_4	103501	103521	+	0	3_pPar
iORF_207974	YPS642	SpA	1	12	ordered_Spar_4	103528	103539	-	0	3_pPar
iORF_207976	YPS642	SpA	0	51	ordered_Spar_4	103550	103600	+	1	5_SpeGroup
iORF_207980	YPS642	SpA	1	75	ordered_Spar_4	103602	103676	-	3	3_pPar
iORF_207987	YPS642	SpA	1	36	ordered_Spar_4	103621	103656	+	3	4_divergent
iORF_207992	YPS642	SpA	1	36	ordered_Spar_4	103702	103737	+	0	3_pPar
iORF_207996	YPS642	SpA	1	24	ordered_Spar_4	103720	103743	-	0	1_conserved
iORF_208000	YPS642	SpA	1	90	ordered_Spar_4	103757	103846	-	0	3_pPar
iORF_208006	YPS642	SpA	1	27	ordered_Spar_4	103808	103834	+	0	1_conserved
iORF_208037	YPS642	SpA	1	30	ordered_Spar_4	105103	105132	-	0	5_SpeGroup
iORF_208049	YPS642	SpA	1	45	ordered_Spar_4	105139	105183	-	4	3_pPar
iORF_208056	YPS642	SpA	1	30	ordered_Spar_4	105147	105176	-	4	3_pPar
iORF_208072	YPS642	SpA	1	33	ordered_Spar_4	105183	105215	-	1	3_pPar
iORF_208019	YPS642	SpA	0	33	ordered_Spar_4	105198	105230	+	0	5_SpeGroup
iORF_208024	YPS642	SpA	1	33	ordered_Spar_4	105249	105281	-	0	1_conserved
iORF_208027	YPS642	SpA	1	12	ordered_Spar_4	105262	105273	+	0	1_conserved
iORF_208031	YPS642	SpA	0	82	ordered_Spar_4	105303	105384	-	5	5_SpeGroup
iORF_208033	YPS642	SpA	1	66	ordered_Spar_4	105319	105384	-	5	5_SpeGroup
iORF_208034	YPS642	SpA	1	33	ordered_Spar_4	105321	105353	+	5	5_SpeGroup
iORF_208035	YPS642	SpA	0	45	ordered_Spar_4	105321	105365	+	5	5_SpeGroup
iORF_208036	YPS642	SpA	0	52	ordered_Spar_4	105321	105372	+	5	5_SpeGroup
iORF_208038	YPS642	SpA	1	27	ordered_Spar_4	105335	105361	+	5	4_divergent
iORF_208039	YPS642	SpA	0	38	ordered_Spar_4	105335	105372	+	5	5_SpeGroup
iORF_208040	YPS642	SpA	0	35	ordered_Spar_4	105350	105384	-	4	5_SpeGroup
iORF_208041	YPS642	SpA	0	9	ordered_Spar_4	105353	105361	+	0	4_divergent
iORF_208158	YPS642	SpA	1	9	ordered_Spar_4	107367	107375	-	0	1_conserved
iORF_208088	YPS642	SpA	0	73	ordered_Spar_4	107403	107475	-	0	5_SpeGroup
iORF_208089	YPS642	SpA	0	70	ordered_Spar_4	107406	107475	-	0	5_SpeGroup
iORF_208094	YPS642	SpA	1	42	ordered_Spar_4	107434	107475	-	0	4_divergent
iORF_208097	YPS642	SpA	1	87	ordered_Spar_4	107465	107551	-	9	3_pPar
iORF_208102	YPS642	SpA	1	9	ordered_Spar_4	107499	107507	-	0	1_conserved
iORF_208111	YPS642	SpA	0	12	ordered_Spar_4	107544	107555	+	0	5_SpeGroup
iORF_208118	YPS642	SpA	1	12	ordered_Spar_4	107560	107571	-	1	5_SpeGroup
iORF_208119	YPS642	SpA	0	39	ordered_Spar_4	107560	107598	-	1	4_divergent
iORF_208125	YPS642	SpA	1	15	ordered_Spar_4	107599	107613	-	0	3_pPar
iORF_208161	YPS642	SpA	0	93	ordered_Spar_4	108688	108780	-	4	6_polymorphic
iORF_208162	YPS642	SpA	0	131	ordered_Spar_4	108688	108818	-	5	6_polymorphic
iORF_208163	YPS642	SpA	0	114	ordered_Spar_4	108705	108818	-	5	6_polymorphic
iORF_208164	YPS642	SpA	1	132	ordered_Spar_4	108705	108836	-	5	5_SpeGroup
iORF_208165	YPS642	SpA	1	51	ordered_Spar_4	108727	108777	+	0	4_divergent
iORF_208168	YPS642	SpA	0	89	ordered_Spar_4	108727	108815	+	1	6_polymorphic
iORF_208169	YPS642	SpA	1	9	ordered_Spar_4	108743	108751	+	0	5_SpeGroup
iORF_208170	YPS642	SpA	0	35	ordered_Spar_4	108743	108777	+	0	6_polymorphic
iORF_208171	YPS642	SpA	0	51	ordered_Spar_4	108743	108793	+	1	6_polymorphic
iORF_208174	YPS642	SpA	0	32	ordered_Spar_4	108749	108780	-	0	6_polymorphic
iORF_208175	YPS642	SpA	0	39	ordered_Spar_4	108749	108787	-	0	7_ancest
iORF_208177	YPS642	SpA	1	18	ordered_Spar_4	108763	108780	-	0	4_divergent
iORF_208178	YPS642	SpA	0	25	ordered_Spar_4	108763	108787	-	0	5_SpeGroup
iORF_208180	YPS642	SpA	1	69	ordered_Spar_4	108787	108855	-	2	5_SpeGroup
iORF_208181	YPS642	SpA	0	66	ordered_Spar_4	108790	108855	-	2	4_divergent
iORF_208230	YPS642	SpA	1	51	ordered_Spar_4	110471	110521	-	0	5_SpeGroup
iORF_208201	YPS642	SpA	1	42	ordered_Spar_4	110476	110517	+	0	5_SpeGroup
iORF_208202	YPS642	SpA	0	51	ordered_Spar_4	110476	110526	+	1	5_SpeGroup
iORF_208203	YPS642	SpA	0	95	ordered_Spar_4	110476	110570	+	2	5_SpeGroup
iORF_208204	YPS642	SpA	1	15	ordered_Spar_4	110479	110493	-	0	5_SpeGroup
iORF_208205	YPS642	SpA	0	43	ordered_Spar_4	110479	110521	-	0	5_SpeGroup
iORF_208206	YPS642	SpA	0	77	ordered_Spar_4	110479	110555	-	2	5_SpeGroup
iORF_208209	YPS642	SpA	1	57	ordered_Spar_4	110514	110570	+	2	5_SpeGroup
iORF_208210	YPS642	SpA	0	31	ordered_Spar_4	110525	110555	-	2	5_SpeGroup
iORF_208214	YPS642	SpA	1	21	ordered_Spar_4	110567	110587	+	1	6_polymorphic
iORF_208242	YPS642	SpA	1	93	ordered_Spar_4	112674	112766	+	0	4_divergent
iORF_208246	YPS642	SpA	0	72	ordered_Spar_4	112674	112745	+	0	5_SpeGroup
iORF_208257	YPS642	SpA	0	103	ordered_Spar_4	112723	112825	-	6	6_polymorphic
iORF_208264	YPS642	SpA	0	84	ordered_Spar_4	112742	112825	-	6	6_polymorphic
iORF_208231	YPS642	SpA	0	68	ordered_Spar_4	112758	112825	-	6	6_polymorphic
iORF_208232	YPS642	SpA	1	123	ordered_Spar_4	112758	112880	-	8	5_SpeGroup
iORF_208238	YPS642	SpA	1	48	ordered_Spar_4	112778	112825	-	3	5_SpeGroup
iORF_208239	YPS642	SpA	1	15	ordered_Spar_4	112783	112797	-	0	5_SpeGroup
iORF_208240	YPS642	SpA	0	98	ordered_Spar_4	112783	112880	-	5	5_SpeGroup
iORF_208241	YPS642	SpA	0	159	ordered_Spar_4	112783	112941	-	5	5_SpeGroup
iORF_208245	YPS642	SpA	1	99	ordered_Spar_4	112843	112941	-	1	4_divergent
iORF_208247	YPS642	SpA	1	18	ordered_Spar_4	112877	112894	-	0	3_pPar
iORF_208288	YPS642	SpA	0	24	ordered_Spar_4	113889	113912	+	0	5_SpeGroup
iORF_208290	YPS642	SpA	1	15	ordered_Spar_4	113891	113905	+	0	4_divergent
iORF_208295	YPS642	SpA	1	15	ordered_Spar_4	113902	113916	-	0	1_conserved
iORF_208297	YPS642	SpA	1	36	ordered_Spar_4	113934	113969	-	0	3_pPar
iORF_208270	YPS642	SpA	1	84	ordered_Spar_4	113958	114041	+	2	6_polymorphic
iORF_208282	YPS642	SpA	0	18	ordered_Spar_4	114095	114112	+	0	5_SpeGroup
iORF_208284	YPS642	SpA	1	21	ordered_Spar_4	114157	114177	-	0	6_polymorphic
iORF_208285	YPS642	SpA	1	9	ordered_Spar_4	114178	114186	+	0	1_conserved
iORF_208313	YPS642	SpA	1	60	ordered_Spar_4	115844	115903	-	2	5_SpeGroup
iORF_208331	YPS642	SpA	0	56	ordered_Spar_4	115848	115903	-	2	5_SpeGroup
iORF_208327	YPS642	SpA	0	66	ordered_Spar_4	115909	115974	+	1	5_SpeGroup
iORF_208328	YPS642	SpA	1	144	ordered_Spar_4	115909	116052	+	1	4_divergent
iORF_208330	YPS642	SpA	0	15	ordered_Spar_4	115913	115927	-	0	7_ancest
iORF_208333	YPS642	SpA	0	101	ordered_Spar_4	115928	116028	-	1	5_SpeGroup
iORF_208334	YPS642	SpA	0	57	ordered_Spar_4	115932	115988	+	1	5_SpeGroup
iORF_208335	YPS642	SpA	1	69	ordered_Spar_4	115932	116000	+	1	5_SpeGroup
iORF_208336	YPS642	SpA	0	143	ordered_Spar_4	115932	116074	+	1	5_SpeGroup
iORF_208337	YPS642	SpA	0	65	ordered_Spar_4	115936	116000	+	1	5_SpeGroup
iORF_208300	YPS642	SpA	1	33	ordered_Spar_4	115941	115973	-	0	3_pPar
iORF_208301	YPS642	SpA	1	84	ordered_Spar_4	115945	116028	-	1	4_divergent
iORF_208303	YPS642	SpA	1	63	ordered_Spar_4	116003	116065	-	0	4_divergent
iORF_208304	YPS642	SpA	1	42	ordered_Spar_4	116033	116074	+	0	4_divergent
iORF_208305	YPS642	SpA	0	9	ordered_Spar_4	116056	116064	+	0	5_SpeGroup
iORF_208326	YPS642	SpA	1	12	ordered_Spar_4	116500	116511	-	0	1_conserved
iORF_208370	YPS642	SpA	1	54	ordered_Spar_4	120443	120496	+	0	3_pPar
iORF_208373	YPS642	SpA	1	30	ordered_Spar_4	120472	120501	+	0	3_pPar
iORF_208340	YPS642	SpA	1	84	ordered_Spar_4	120514	120597	-	1	5_SpeGroup
iORF_208342	YPS642	SpA	0	43	ordered_Spar_4	120551	120593	+	1	4_divergent
iORF_208343	YPS642	SpA	0	40	ordered_Spar_4	120558	120597	-	1	5_SpeGroup
iORF_208344	YPS642	SpA	0	95	ordered_Spar_4	120558	120652	-	1	5_SpeGroup
iORF_208345	YPS642	SpA	1	18	ordered_Spar_4	120570	120587	-	0	4_divergent
iORF_208346	YPS642	SpA	0	28	ordered_Spar_4	120570	120597	-	1	5_SpeGroup
iORF_208350	YPS642	SpA	0	49	ordered_Spar_4	120586	120634	+	1	5_SpeGroup
iORF_208351	YPS642	SpA	1	72	ordered_Spar_4	120586	120657	+	2	4_divergent
iORF_208353	YPS642	SpA	1	63	ordered_Spar_4	120590	120652	-	0	4_divergent
iORF_208354	YPS642	SpA	1	39	ordered_Spar_4	120596	120634	+	0	4_divergent
iORF_208355	YPS642	SpA	1	15	ordered_Spar_4	120631	120645	-	0	1_conserved
iORF_208359	YPS642	SpA	1	72	ordered_Spar_4	120715	120786	+	1	4_divergent
iORF_208360	YPS642	SpA	0	81	ordered_Spar_4	120715	120795	+	1	6_polymorphic
iORF_208361	YPS642	SpA	0	138	ordered_Spar_4	120715	120852	+	1	6_polymorphic
iORF_208362	YPS642	SpA	1	33	ordered_Spar_4	120724	120756	-	0	1_conserved
iORF_208364	YPS642	SpA	1	60	ordered_Spar_4	120743	120802	-	0	4_divergent
iORF_208365	YPS642	SpA	1	66	ordered_Spar_4	120766	120831	-	0	6_polymorphic
iORF_208366	YPS642	SpA	0	21	ordered_Spar_4	120782	120802	-	0	5_SpeGroup
iORF_208367	YPS642	SpA	0	39	ordered_Spar_4	120793	120831	-	0	6_polymorphic
iORF_208369	YPS642	SpA	1	18	ordered_Spar_4	120901	120918	+	0	1_conserved
iORF_208406	YPS642	SpA	1	33	ordered_Spar_4	123598	123630	+	0	3_pPar
iORF_208401	YPS642	SpA	0	70	ordered_Spar_4	123627	123696	+	4	6_polymorphic
iORF_208402	YPS642	SpA	0	80	ordered_Spar_4	123627	123706	+	4	5_SpeGroup
iORF_208403	YPS642	SpA	0	33	ordered_Spar_4	123627	123659	+	4	6_polymorphic
iORF_208404	YPS642	SpA	1	39	ordered_Spar_4	123627	123665	+	4	5_SpeGroup
iORF_208374	YPS642	SpA	1	33	ordered_Spar_4	123687	123719	-	0	4_divergent
iORF_208378	YPS642	SpA	0	27	ordered_Spar_4	123703	123729	-	0	6_polymorphic
iORF_208380	YPS642	SpA	0	12	ordered_Spar_4	123741	123752	+	0	5_SpeGroup
iORF_208382	YPS642	SpA	1	39	ordered_Spar_4	123754	123792	+	0	3_pPar
iORF_208384	YPS642	SpA	1	24	ordered_Spar_4	123763	123786	-	0	5_SpeGroup
iORF_208389	YPS642	SpA	1	21	ordered_Spar_4	123789	123809	-	0	4_divergent
iORF_208390	YPS642	SpA	1	87	ordered_Spar_4	123799	123885	+	0	3_pPar
iORF_208391	YPS642	SpA	0	24	ordered_Spar_4	123803	123826	+	0	7_ancest
iORF_208392	YPS642	SpA	1	57	ordered_Spar_4	123803	123859	+	0	5_SpeGroup
iORF_208393	YPS642	SpA	1	18	ordered_Spar_4	123816	123833	-	0	3_pPar
iORF_208396	YPS642	SpA	0	18	ordered_Spar_4	123842	123859	+	0	4_divergent
iORF_208398	YPS642	SpA	1	54	ordered_Spar_4	123947	124000	-	1	4_divergent
iORF_208399	YPS642	SpA	0	60	ordered_Spar_4	123947	124006	-	1	5_SpeGroup
iORF_208400	YPS642	SpA	1	66	ordered_Spar_4	123954	124019	-	1	3_pPar
iORF_208426	YPS642	SpA	0	46	ordered_Spar_4	125203	125248	-	2	6_polymorphic
iORF_208409	YPS642	SpA	1	18	ordered_Spar_4	125301	125318	-	0	4_divergent
iORF_208410	YPS642	SpA	0	28	ordered_Spar_4	125301	125328	-	0	5_SpeGroup
iORF_208411	YPS642	SpA	1	24	ordered_Spar_4	125305	125328	-	0	4_divergent
iORF_208412	YPS642	SpA	0	27	ordered_Spar_4	125344	125370	-	0	5_SpeGroup
iORF_208424	YPS642	SpA	1	33	ordered_Spar_4	125560	125592	-	0	3_pPar
iORF_208452	YPS642	SpA	1	39	ordered_Spar_4	126229	126267	+	0	1_conserved
iORF_208494	YPS642	SpA	1	18	ordered_Spar_4	126257	126274	+	0	1_conserved
iORF_208532	YPS642	SpA	1	36	ordered_Spar_4	126296	126331	+	0	1_conserved
iORF_208536	YPS642	SpA	1	21	ordered_Spar_4	126302	126322	-	0	3_pPar
iORF_208464	YPS642	SpA	1	96	ordered_Spar_4	126397	126492	-	0	3_pPar
iORF_208466	YPS642	SpA	1	12	ordered_Spar_4	126405	126416	+	0	5_SpeGroup
iORF_208467	YPS642	SpA	0	30	ordered_Spar_4	126405	126434	+	0	4_divergent
iORF_208469	YPS642	SpA	1	12	ordered_Spar_4	126423	126434	+	0	4_divergent
iORF_208470	YPS642	SpA	0	61	ordered_Spar_4	126452	126512	+	0	6_polymorphic
iORF_208472	YPS642	SpA	1	120	ordered_Spar_4	126452	126571	+	2	6_polymorphic
iORF_208475	YPS642	SpA	1	33	ordered_Spar_4	126480	126512	+	0	5_SpeGroup
iORF_208476	YPS642	SpA	0	37	ordered_Spar_4	126480	126516	+	0	4_divergent
iORF_208484	YPS642	SpA	0	51	ordered_Spar_4	126498	126548	-	1	4_divergent
iORF_208486	YPS642	SpA	1	150	ordered_Spar_4	126498	126647	-	2	5_SpeGroup
iORF_208487	YPS642	SpA	0	27	ordered_Spar_4	126539	126565	-	1	5_SpeGroup
iORF_208488	YPS642	SpA	0	109	ordered_Spar_4	126539	126647	-	1	5_SpeGroup
iORF_208490	YPS642	SpA	0	80	ordered_Spar_4	126568	126647	-	0	5_SpeGroup
iORF_208491	YPS642	SpA	1	21	ordered_Spar_4	126596	126616	+	0	5_SpeGroup
iORF_208493	YPS642	SpA	1	27	ordered_Spar_4	126613	126639	+	0	1_conserved
iORF_208495	YPS642	SpA	0	21	ordered_Spar_4	126646	126666	+	0	4_divergent
iORF_208496	YPS642	SpA	1	63	ordered_Spar_4	126646	126708	+	11	5_SpeGroup
iORF_208500	YPS642	SpA	0	63	ordered_Spar_4	126705	126767	-	0	6_polymorphic
iORF_208501	YPS642	SpA	0	170	ordered_Spar_4	126705	126874	-	6	6_polymorphic
iORF_208502	YPS642	SpA	0	21	ordered_Spar_4	126713	126733	-	0	5_SpeGroup
iORF_208503	YPS642	SpA	0	128	ordered_Spar_4	126718	126845	+	6	6_polymorphic
iORF_208504	YPS642	SpA	0	220	ordered_Spar_4	126718	126937	+	6	6_polymorphic
iORF_208505	YPS642	SpA	0	224	ordered_Spar_4	126718	126941	+	6	6_polymorphic
iORF_208506	YPS642	SpA	1	15	ordered_Spar_4	126719	126733	-	0	4_divergent
iORF_208509	YPS642	SpA	0	121	ordered_Spar_4	126754	126874	-	6	6_polymorphic
iORF_208510	YPS642	SpA	1	114	ordered_Spar_4	126761	126874	-	6	5_SpeGroup
iORF_208511	YPS642	SpA	1	21	ordered_Spar_4	126777	126797	-	0	5_SpeGroup
iORF_208512	YPS642	SpA	0	113	ordered_Spar_4	126825	126937	+	6	4_divergent
iORF_208513	YPS642	SpA	1	9	ordered_Spar_4	126849	126857	-	0	3_pPar
iORF_208514	YPS642	SpA	0	51	ordered_Spar_4	126859	126909	-	0	4_divergent
iORF_208515	YPS642	SpA	1	84	ordered_Spar_4	126859	126942	-	0	4_divergent
iORF_208516	YPS642	SpA	0	72	ordered_Spar_4	126866	126937	+	0	6_polymorphic
iORF_208517	YPS642	SpA	1	9	ordered_Spar_4	126873	126881	+	0	1_conserved
iORF_208521	YPS642	SpA	0	57	ordered_Spar_4	126939	126995	-	0	7_ancest
iORF_208522	YPS642	SpA	0	10	ordered_Spar_4	126952	126961	+	0	4_divergent
iORF_208523	YPS642	SpA	0	24	ordered_Spar_4	126952	126975	+	0	7_ancest
iORF_208524	YPS642	SpA	1	60	ordered_Spar_4	126952	127011	+	0	5_SpeGroup
iORF_208526	YPS642	SpA	0	27	ordered_Spar_4	126969	126995	-	0	5_SpeGroup
iORF_208527	YPS642	SpA	0	24	ordered_Spar_4	126972	126995	-	0	5_SpeGroup
iORF_208478	YPS642	SpA	1	93	ordered_Spar_4	128109	128201	-	4	5_SpeGroup
iORF_208479	YPS642	SpA	1	9	ordered_Spar_4	128114	128122	-	0	3_pPar
iORF_208558	YPS642	SpA	0	81	ordered_Spar_4	131132	131212	+	0	6_polymorphic
iORF_208559	YPS642	SpA	1	93	ordered_Spar_4	131132	131224	+	0	6_polymorphic
iORF_208563	YPS642	SpA	1	39	ordered_Spar_4	131137	131175	+	0	3_pPar
iORF_208547	YPS642	SpA	1	30	ordered_Spar_4	131236	131265	+	0	3_pPar
iORF_208548	YPS642	SpA	1	99	ordered_Spar_4	131262	131360	-	0	3_pPar
iORF_208549	YPS642	SpA	0	12	ordered_Spar_4	131274	131285	+	0	5_SpeGroup
iORF_208550	YPS642	SpA	1	27	ordered_Spar_4	131274	131300	+	0	4_divergent
iORF_208552	YPS642	SpA	0	15	ordered_Spar_4	131300	131314	+	0	5_SpeGroup
iORF_208553	YPS642	SpA	0	36	ordered_Spar_4	131300	131335	+	0	5_SpeGroup
iORF_208556	YPS642	SpA	1	9	ordered_Spar_4	131333	131341	-	0	5_SpeGroup
iORF_208557	YPS642	SpA	1	105	ordered_Spar_4	131377	131481	-	1	5_SpeGroup
iORF_208561	YPS642	SpA	1	12	ordered_Spar_4	131452	131463	+	0	1_conserved
iORF_208569	YPS642	SpA	0	63	ordered_Spar_4	131533	131595	-	0	4_divergent
iORF_208571	YPS642	SpA	0	36	ordered_Spar_4	131560	131595	-	0	5_SpeGroup
iORF_208653	YPS642	SpA	1	75	ordered_Spar_4	133131	133205	+	1	5_SpeGroup
iORF_208654	YPS642	SpA	0	41	ordered_Spar_4	133131	133171	+	1	5_SpeGroup
iORF_208658	YPS642	SpA	1	30	ordered_Spar_4	133142	133171	+	1	4_divergent
iORF_208659	YPS642	SpA	0	44	ordered_Spar_4	133142	133185	+	1	5_SpeGroup
iORF_208681	YPS642	SpA	0	24	ordered_Spar_4	133182	133205	+	0	4_divergent
iORF_208586	YPS642	SpA	0	12	ordered_Spar_4	133222	133233	+	0	4_divergent
iORF_208587	YPS642	SpA	1	18	ordered_Spar_4	133222	133239	+	0	5_SpeGroup
iORF_208588	YPS642	SpA	1	12	ordered_Spar_4	133236	133247	+	0	6_polymorphic
iORF_208589	YPS642	SpA	0	42	ordered_Spar_4	133236	133277	+	1	6_polymorphic
iORF_208597	YPS642	SpA	1	12	ordered_Spar_4	133266	133277	+	0	6_polymorphic
iORF_208600	YPS642	SpA	0	24	ordered_Spar_4	133277	133300	+	0	5_SpeGroup
iORF_208605	YPS642	SpA	1	12	ordered_Spar_4	133340	133351	+	0	1_conserved
iORF_208626	YPS642	SpA	0	82	ordered_Spar_4	134728	134809	-	2	5_SpeGroup
iORF_208627	YPS642	SpA	1	18	ordered_Spar_4	134735	134752	+	0	1_conserved
iORF_208629	YPS642	SpA	0	27	ordered_Spar_4	134783	134809	-	2	5_SpeGroup
iORF_208630	YPS642	SpA	0	21	ordered_Spar_4	134793	134813	+	2	4_divergent
iORF_208633	YPS642	SpA	1	21	ordered_Spar_4	134844	134864	+	0	5_SpeGroup
iORF_208634	YPS642	SpA	1	54	ordered_Spar_4	134852	134905	-	1	4_divergent
iORF_208636	YPS642	SpA	0	79	ordered_Spar_4	134868	134946	-	2	4_divergent
iORF_208638	YPS642	SpA	1	48	ordered_Spar_4	134899	134946	-	1	5_SpeGroup
iORF_208639	YPS642	SpA	1	9	ordered_Spar_4	134904	134912	+	0	4_divergent
iORF_208644	YPS642	SpA	1	12	ordered_Spar_4	134990	135001	-	1	3_pPar
iORF_208645	YPS642	SpA	0	27	ordered_Spar_4	134998	135024	-	0	4_divergent
iORF_208646	YPS642	SpA	1	27	ordered_Spar_4	135014	135040	+	0	4_divergent
iORF_208763	YPS642	SpA	1	66	ordered_Spar_4	138170	138235	+	3	6_polymorphic
iORF_208764	YPS642	SpA	0	85	ordered_Spar_4	138170	138254	+	3	6_polymorphic
iORF_208767	YPS642	SpA	1	15	ordered_Spar_4	138240	138254	+	0	6_polymorphic
iORF_208770	YPS642	SpA	1	9	ordered_Spar_4	138288	138296	+	0	1_conserved
iORF_208775	YPS642	SpA	0	36	ordered_Spar_4	138378	138413	-	1	5_SpeGroup
iORF_208776	YPS642	SpA	0	39	ordered_Spar_4	138396	138434	+	1	4_divergent
iORF_208778	YPS642	SpA	1	18	ordered_Spar_4	138435	138452	-	0	1_conserved
iORF_208779	YPS642	SpA	1	57	ordered_Spar_4	138440	138496	-	0	3_pPar
iORF_208781	YPS642	SpA	1	15	ordered_Spar_4	138444	138458	+	0	5_SpeGroup
iORF_208782	YPS642	SpA	1	48	ordered_Spar_4	138463	138510	-	0	3_pPar
iORF_208785	YPS642	SpA	1	21	ordered_Spar_4	138481	138501	+	0	1_conserved
iORF_208786	YPS642	SpA	1	27	ordered_Spar_4	138509	138535	+	0	3_pPar
iORF_208788	YPS642	SpA	1	18	ordered_Spar_4	138549	138566	+	0	1_conserved
iORF_208789	YPS642	SpA	0	9	ordered_Spar_4	138552	138560	-	0	6_polymorphic
iORF_208790	YPS642	SpA	1	18	ordered_Spar_4	138552	138569	-	0	6_polymorphic
iORF_208792	YPS642	SpA	0	46	ordered_Spar_4	138563	138608	+	0	4_divergent
iORF_208794	YPS642	SpA	1	12	ordered_Spar_4	138611	138622	-	0	1_conserved
iORF_208796	YPS642	SpA	1	24	ordered_Spar_4	138721	138744	+	1	5_SpeGroup
iORF_208798	YPS642	SpA	0	51	ordered_Spar_4	138721	138771	+	1	4_divergent
iORF_208801	YPS642	SpA	0	87	ordered_Spar_4	138758	138844	-	0	4_divergent
iORF_208805	YPS642	SpA	1	57	ordered_Spar_4	138823	138879	-	0	3_pPar
iORF_208806	YPS642	SpA	0	27	ordered_Spar_4	138843	138869	+	0	4_divergent
iORF_208807	YPS642	SpA	0	12	ordered_Spar_4	138845	138856	+	0	5_SpeGroup
iORF_208808	YPS642	SpA	0	31	ordered_Spar_4	138874	138904	+	0	5_SpeGroup
iORF_208809	YPS642	SpA	0	42	ordered_Spar_4	138874	138915	+	0	5_SpeGroup
iORF_208811	YPS642	SpA	1	84	ordered_Spar_4	138874	138957	+	3	5_SpeGroup
iORF_208815	YPS642	SpA	1	21	ordered_Spar_4	138929	138949	-	0	5_SpeGroup
iORF_208820	YPS642	SpA	0	127	ordered_Spar_4	138948	139074	+	10	5_SpeGroup
iORF_208821	YPS642	SpA	1	54	ordered_Spar_4	138954	139007	-	9	5_SpeGroup
iORF_208822	YPS642	SpA	1	87	ordered_Spar_4	138964	139050	+	0	4_divergent
iORF_208823	YPS642	SpA	0	111	ordered_Spar_4	138964	139074	+	0	4_divergent
iORF_208824	YPS642	SpA	0	30	ordered_Spar_4	138978	139007	-	0	5_SpeGroup
iORF_208825	YPS642	SpA	0	67	ordered_Spar_4	138978	139044	-	0	5_SpeGroup
iORF_208826	YPS642	SpA	0	104	ordered_Spar_4	138978	139081	-	1	7_ancest
iORF_208827	YPS642	SpA	1	60	ordered_Spar_4	138985	139044	-	0	4_divergent
iORF_208828	YPS642	SpA	1	81	ordered_Spar_4	138989	139069	+	0	4_divergent
iORF_208829	YPS642	SpA	0	86	ordered_Spar_4	138989	139074	+	0	7_ancest
iORF_208830	YPS642	SpA	1	60	ordered_Spar_4	139022	139081	-	1	5_SpeGroup
iORF_208831	YPS642	SpA	0	20	ordered_Spar_4	139062	139081	-	1	4_divergent
iORF_208832	YPS642	SpA	1	9	ordered_Spar_4	139066	139074	+	0	5_SpeGroup
iORF_208863	YPS642	SpA	1	30	ordered_Spar_4	140063	140092	+	0	3_pPar
iORF_209071	YPS642	SpA	0	54	ordered_Spar_4	140108	140161	+	2	5_SpeGroup
iORF_209072	YPS642	SpA	1	33	ordered_Spar_4	140108	140140	+	2	4_divergent
iORF_209089	YPS642	SpA	1	132	ordered_Spar_4	140132	140263	-	1	5_SpeGroup
iORF_208855	YPS642	SpA	0	102	ordered_Spar_4	140162	140263	-	0	6_polymorphic
iORF_208877	YPS642	SpA	1	12	ordered_Spar_4	140203	140214	-	0	3_pPar
iORF_208888	YPS642	SpA	1	27	ordered_Spar_4	140216	140242	+	0	4_divergent
iORF_208903	YPS642	SpA	1	33	ordered_Spar_4	140227	140259	-	0	6_polymorphic
iORF_208940	YPS642	SpA	1	27	ordered_Spar_4	140348	140374	-	0	5_SpeGroup
iORF_208942	YPS642	SpA	0	48	ordered_Spar_4	140354	140401	+	6	7_ancest
iORF_208943	YPS642	SpA	1	63	ordered_Spar_4	140354	140416	+	7	5_SpeGroup
iORF_208944	YPS642	SpA	0	91	ordered_Spar_4	140354	140444	+	7	4_divergent
iORF_208954	YPS642	SpA	1	72	ordered_Spar_4	140373	140444	+	7	5_SpeGroup
iORF_208966	YPS642	SpA	0	24	ordered_Spar_4	140395	140418	+	1	4_divergent
iORF_208967	YPS642	SpA	1	57	ordered_Spar_4	140395	140451	+	1	5_SpeGroup
iORF_208985	YPS642	SpA	0	9	ordered_Spar_4	140434	140442	-	0	5_SpeGroup
iORF_208986	YPS642	SpA	0	24	ordered_Spar_4	140434	140457	-	0	5_SpeGroup
iORF_208990	YPS642	SpA	1	45	ordered_Spar_4	140441	140485	+	0	5_SpeGroup
iORF_208991	YPS642	SpA	0	49	ordered_Spar_4	140441	140489	+	0	4_divergent
iORF_209007	YPS642	SpA	0	45	ordered_Spar_4	140486	140530	+	2	5_SpeGroup
iORF_209009	YPS642	SpA	1	93	ordered_Spar_4	140486	140578	+	2	4_divergent
iORF_209017	YPS642	SpA	1	21	ordered_Spar_4	140501	140521	-	2	4_divergent
iORF_209018	YPS642	SpA	0	36	ordered_Spar_4	140501	140536	-	2	5_SpeGroup
iORF_209028	YPS642	SpA	1	9	ordered_Spar_4	140528	140536	-	0	6_polymorphic
iORF_209055	YPS642	SpA	1	60	ordered_Spar_4	140562	140621	+	1	5_SpeGroup
iORF_209056	YPS642	SpA	0	80	ordered_Spar_4	140562	140641	+	1	6_polymorphic
iORF_209057	YPS642	SpA	0	111	ordered_Spar_4	140562	140672	+	2	6_polymorphic
iORF_209070	YPS642	SpA	1	12	ordered_Spar_4	140604	140615	-	0	1_conserved
iORF_209074	YPS642	SpA	1	18	ordered_Spar_4	140638	140655	-	0	3_pPar
iORF_209075	YPS642	SpA	0	30	ordered_Spar_4	140643	140672	+	1	6_polymorphic
iORF_209076	YPS642	SpA	0	45	ordered_Spar_4	140643	140687	+	1	6_polymorphic
iORF_209080	YPS642	SpA	1	105	ordered_Spar_4	140742	140846	+	0	3_pPar
iORF_209083	YPS642	SpA	0	96	ordered_Spar_4	140788	140883	+	0	6_polymorphic
iORF_209084	YPS642	SpA	1	111	ordered_Spar_4	140788	140898	+	0	6_polymorphic
iORF_209085	YPS642	SpA	0	24	ordered_Spar_4	140815	140838	-	0	4_divergent
iORF_209086	YPS642	SpA	1	183	ordered_Spar_4	140815	140997	-	1	5_SpeGroup
iORF_209087	YPS642	SpA	1	96	ordered_Spar_4	140838	140933	-	0	3_pPar
iORF_209090	YPS642	SpA	1	39	ordered_Spar_4	140905	140943	+	0	4_divergent
iORF_209091	YPS642	SpA	0	42	ordered_Spar_4	140905	140946	+	0	5_SpeGroup
iORF_209092	YPS642	SpA	1	27	ordered_Spar_4	140924	140950	-	0	6_polymorphic
iORF_209093	YPS642	SpA	0	74	ordered_Spar_4	140924	140997	-	1	6_polymorphic
iORF_209094	YPS642	SpA	0	24	ordered_Spar_4	140943	140966	+	0	5_SpeGroup
iORF_209097	YPS642	SpA	1	69	ordered_Spar_4	140987	141055	-	2	4_divergent
iORF_209098	YPS642	SpA	0	9	ordered_Spar_4	140989	140997	-	0	6_polymorphic
iORF_209099	YPS642	SpA	1	21	ordered_Spar_4	140996	141016	+	0	3_pPar
iORF_209101	YPS642	SpA	1	60	ordered_Spar_4	141009	141068	+	2	4_divergent
iORF_209102	YPS642	SpA	0	64	ordered_Spar_4	141009	141072	+	2	5_SpeGroup
iORF_209104	YPS642	SpA	1	21	ordered_Spar_4	141013	141033	-	2	5_SpeGroup
iORF_209105	YPS642	SpA	0	9	ordered_Spar_4	141013	141021	-	0	4_divergent
iORF_209106	YPS642	SpA	1	27	ordered_Spar_4	141016	141042	+	2	3_pPar
iORF_208848	YPS642	SpA	1	12	ordered_Spar_4	141069	141080	-	0	3_pPar
iORF_208850	YPS642	SpA	1	120	ordered_Spar_4	141097	141216	+	4	3_pPar
iORF_208854	YPS642	SpA	1	228	ordered_Spar_4	141122	141349	-	27	5_SpeGroup
iORF_208857	YPS642	SpA	1	27	ordered_Spar_4	141235	141261	-	5	6_polymorphic
iORF_208858	YPS642	SpA	1	108	ordered_Spar_4	141260	141367	+	18	6_polymorphic
iORF_208861	YPS642	SpA	1	33	ordered_Spar_4	141328	141360	-	6	5_SpeGroup
iORF_208862	YPS642	SpA	1	30	ordered_Spar_4	141333	141362	+	6	3_pPar
iORF_208864	YPS642	SpA	0	15	ordered_Spar_4	141346	141360	-	0	5_SpeGroup
iORF_208871	YPS642	SpA	1	9	ordered_Spar_4	141440	141448	+	0	3_pPar
iORF_208872	YPS642	SpA	1	69	ordered_Spar_4	141445	141513	-	3	3_pPar
iORF_208875	YPS642	SpA	1	12	ordered_Spar_4	141474	141485	+	0	3_pPar
iORF_208876	YPS642	SpA	1	33	ordered_Spar_4	141491	141523	-	0	1_conserved
iORF_208878	YPS642	SpA	1	21	ordered_Spar_4	141541	141561	+	2	5_SpeGroup
iORF_208879	YPS642	SpA	0	31	ordered_Spar_4	141541	141571	+	2	4_divergent
iORF_208880	YPS642	SpA	0	57	ordered_Spar_4	141541	141597	+	3	7_ancest
iORF_208886	YPS642	SpA	0	36	ordered_Spar_4	141627	141662	-	0	6_polymorphic
iORF_209036	YPS642	SpA	1	9	ordered_Spar_4	143364	143372	-	0	3_pPar
iORF_209038	YPS642	SpA	1	93	ordered_Spar_4	143379	143471	+	3	5_SpeGroup
iORF_209039	YPS642	SpA	0	215	ordered_Spar_4	143379	143593	+	6	6_polymorphic
iORF_209041	YPS642	SpA	1	63	ordered_Spar_4	143387	143449	-	1	3_pPar
iORF_209044	YPS642	SpA	0	194	ordered_Spar_4	143400	143593	+	6	6_polymorphic
iORF_209047	YPS642	SpA	0	38	ordered_Spar_4	143434	143471	+	3	4_divergent
iORF_209048	YPS642	SpA	1	189	ordered_Spar_4	143434	143622	+	6	5_SpeGroup
iORF_209050	YPS642	SpA	1	21	ordered_Spar_4	143446	143466	-	1	5_SpeGroup
iORF_209051	YPS642	SpA	0	17	ordered_Spar_4	143450	143466	-	1	4_divergent
iORF_209054	YPS642	SpA	1	102	ordered_Spar_4	143492	143593	+	0	4_divergent
iORF_209058	YPS642	SpA	0	48	ordered_Spar_4	143575	143622	+	0	4_divergent
iORF_209060	YPS642	SpA	1	18	ordered_Spar_4	143590	143607	-	0	6_polymorphic
iORF_209061	YPS642	SpA	0	115	ordered_Spar_4	143590	143704	-	2	7_ancest
iORF_209062	YPS642	SpA	0	192	ordered_Spar_4	143590	143781	-	4	6_polymorphic
iORF_209063	YPS642	SpA	1	69	ordered_Spar_4	143636	143704	-	2	5_SpeGroup
iORF_209066	YPS642	SpA	1	81	ordered_Spar_4	143701	143781	-	2	4_divergent
iORF_209067	YPS642	SpA	0	74	ordered_Spar_4	143708	143781	-	2	6_polymorphic
iORF_209069	YPS642	SpA	1	24	ordered_Spar_4	143771	143794	-	0	3_pPar
iORF_209137	YPS642	SpA	0	81	ordered_Spar_4	144110	144190	-	3	6_polymorphic
iORF_209139	YPS642	SpA	0	74	ordered_Spar_4	144141	144214	-	1	6_polymorphic
iORF_209108	YPS642	SpA	1	57	ordered_Spar_4	144187	144243	-	4	5_SpeGroup
iORF_209109	YPS642	SpA	0	123	ordered_Spar_4	144187	144309	-	4	4_divergent
iORF_209112	YPS642	SpA	1	12	ordered_Spar_4	144203	144214	-	0	4_divergent
iORF_209113	YPS642	SpA	0	126	ordered_Spar_4	144213	144338	+	4	6_polymorphic
iORF_209114	YPS642	SpA	1	60	ordered_Spar_4	144233	144292	+	0	3_pPar
iORF_209117	YPS642	SpA	1	81	ordered_Spar_4	144236	144316	-	0	5_SpeGroup
iORF_209118	YPS642	SpA	0	186	ordered_Spar_4	144236	144421	-	0	4_divergent
iORF_209119	YPS642	SpA	1	48	ordered_Spar_4	144243	144290	-	0	3_pPar
iORF_209123	YPS642	SpA	0	156	ordered_Spar_4	144308	144463	+	0	4_divergent
iORF_209126	YPS642	SpA	1	72	ordered_Spar_4	144367	144438	-	0	3_pPar
iORF_209129	YPS642	SpA	1	30	ordered_Spar_4	144399	144428	-	0	1_conserved
iORF_209131	YPS642	SpA	1	57	ordered_Spar_4	144422	144478	-	0	5_SpeGroup
iORF_209148	YPS642	SpA	1	12	ordered_Spar_4	146331	146342	+	0	5_SpeGroup
iORF_209149	YPS642	SpA	0	58	ordered_Spar_4	146331	146388	+	0	5_SpeGroup
iORF_209150	YPS642	SpA	0	87	ordered_Spar_4	146331	146417	+	0	5_SpeGroup
iORF_209174	YPS642	SpA	1	39	ordered_Spar_4	146507	146545	+	0	3_pPar
iORF_209176	YPS642	SpA	0	50	ordered_Spar_4	146530	146579	+	1	6_polymorphic
iORF_209177	YPS642	SpA	1	111	ordered_Spar_4	146602	146712	-	3	5_SpeGroup
iORF_209178	YPS642	SpA	0	94	ordered_Spar_4	146643	146736	+	0	6_polymorphic
iORF_209181	YPS642	SpA	0	60	ordered_Spar_4	146653	146712	-	0	4_divergent
iORF_209183	YPS642	SpA	1	51	ordered_Spar_4	146670	146720	-	0	1_conserved
iORF_209185	YPS642	SpA	0	117	ordered_Spar_4	146684	146800	-	0	5_SpeGroup
iORF_209186	YPS642	SpA	1	51	ordered_Spar_4	146686	146736	+	0	4_divergent
iORF_209187	YPS642	SpA	1	105	ordered_Spar_4	146696	146800	-	0	6_polymorphic
iORF_209189	YPS642	SpA	0	115	ordered_Spar_4	146696	146810	-	0	6_polymorphic
iORF_209190	YPS642	SpA	1	66	ordered_Spar_4	146699	146764	+	0	6_polymorphic
iORF_209191	YPS642	SpA	1	12	ordered_Spar_4	146713	146724	-	0	3_pPar
iORF_209193	YPS642	SpA	0	42	ordered_Spar_4	146723	146764	+	0	6_polymorphic
iORF_209194	YPS642	SpA	0	82	ordered_Spar_4	146739	146820	+	0	6_polymorphic
iORF_209196	YPS642	SpA	1	120	ordered_Spar_4	146739	146858	+	0	4_divergent
iORF_209197	YPS642	SpA	1	39	ordered_Spar_4	146749	146787	+	0	3_pPar
iORF_209198	YPS642	SpA	0	40	ordered_Spar_4	146761	146800	-	0	6_polymorphic
iORF_209200	YPS642	SpA	1	27	ordered_Spar_4	146784	146810	-	0	6_polymorphic
iORF_209201	YPS642	SpA	0	9	ordered_Spar_4	146795	146803	+	0	4_divergent
iORF_209202	YPS642	SpA	1	27	ordered_Spar_4	146800	146826	-	0	3_pPar
iORF_209203	YPS642	SpA	1	78	ordered_Spar_4	146807	146884	-	0	5_SpeGroup
iORF_209204	YPS642	SpA	1	30	ordered_Spar_4	146817	146846	-	0	5_SpeGroup
iORF_209218	YPS642	SpA	1	30	ordered_Spar_4	147847	147876	-	0	3_pPar
iORF_209223	YPS642	SpA	1	87	ordered_Spar_4	147855	147941	-	2	4_divergent
iORF_209227	YPS642	SpA	0	33	ordered_Spar_4	147916	147948	-	2	5_SpeGroup
iORF_209208	YPS642	SpA	1	30	ordered_Spar_4	147940	147969	+	0	3_pPar
iORF_209210	YPS642	SpA	1	33	ordered_Spar_4	147949	147981	-	0	5_SpeGroup
iORF_209211	YPS642	SpA	0	89	ordered_Spar_4	147949	148037	-	4	4_divergent
iORF_209213	YPS642	SpA	1	72	ordered_Spar_4	147966	148037	-	4	5_SpeGroup
iORF_209214	YPS642	SpA	0	71	ordered_Spar_4	147969	148039	+	4	6_polymorphic
iORF_209217	YPS642	SpA	1	72	ordered_Spar_4	148034	148105	-	5	5_SpeGroup
iORF_209219	YPS642	SpA	1	51	ordered_Spar_4	148048	148098	-	3	5_SpeGroup
iORF_209220	YPS642	SpA	0	58	ordered_Spar_4	148048	148105	-	3	4_divergent
iORF_209221	YPS642	SpA	1	9	ordered_Spar_4	148073	148081	+	0	1_conserved
iORF_209246	YPS642	SpA	1	24	ordered_Spar_4	150343	150366	-	0	6_polymorphic
iORF_209252	YPS642	SpA	0	21	ordered_Spar_4	150346	150366	-	0	6_polymorphic
iORF_209230	YPS642	SpA	0	25	ordered_Spar_4	150356	150380	+	0	5_SpeGroup
iORF_209238	YPS642	SpA	0	60	ordered_Spar_4	150363	150422	-	11	7_ancest
iORF_209254	YPS642	SpA	1	63	ordered_Spar_4	150417	150479	+	0	5_SpeGroup
iORF_209255	YPS642	SpA	0	90	ordered_Spar_4	150417	150506	+	3	4_divergent
iORF_209259	YPS642	SpA	1	135	ordered_Spar_4	150421	150555	+	3	4_divergent
iORF_209260	YPS642	SpA	1	18	ordered_Spar_4	150426	150443	-	0	3_pPar
iORF_209229	YPS642	SpA	0	75	ordered_Spar_4	150481	150555	+	3	5_SpeGroup
iORF_209231	YPS642	SpA	1	96	ordered_Spar_4	150509	150604	-	0	5_SpeGroup
iORF_209232	YPS642	SpA	0	171	ordered_Spar_4	150509	150679	-	0	4_divergent
iORF_209235	YPS642	SpA	1	21	ordered_Spar_4	150552	150572	-	0	3_pPar
iORF_209237	YPS642	SpA	1	27	ordered_Spar_4	150583	150609	-	0	3_pPar
iORF_209239	YPS642	SpA	1	30	ordered_Spar_4	150598	150627	+	0	1_conserved
iORF_209242	YPS642	SpA	1	42	ordered_Spar_4	150649	150690	-	0	4_divergent
iORF_209243	YPS642	SpA	0	43	ordered_Spar_4	150649	150691	-	0	4_divergent
iORF_209266	YPS642	SpA	1	18	ordered_Spar_4	152845	152862	-	0	4_divergent
iORF_209268	YPS642	SpA	1	75	ordered_Spar_4	152861	152935	+	0	5_SpeGroup
iORF_209269	YPS642	SpA	1	9	ordered_Spar_4	152868	152876	+	0	4_divergent
iORF_209270	YPS642	SpA	0	21	ordered_Spar_4	152868	152888	+	0	4_divergent
iORF_209272	YPS642	SpA	1	93	ordered_Spar_4	152904	152996	+	4	3_pPar
iORF_209273	YPS642	SpA	1	51	ordered_Spar_4	152908	152958	+	4	3_pPar
iORF_209263	YPS642	SpA	0	39	ordered_Spar_4	152993	153031	-	0	5_SpeGroup
iORF_209264	YPS642	SpA	1	39	ordered_Spar_4	152996	153034	+	0	4_divergent
iORF_209265	YPS642	SpA	1	27	ordered_Spar_4	153005	153031	-	0	5_SpeGroup
iORF_209304	YPS642	SpA	1	186	ordered_Spar_4	154164	154349	-	17	5_SpeGroup
iORF_209305	YPS642	SpA	0	33	ordered_Spar_4	154177	154209	+	0	5_SpeGroup
iORF_209306	YPS642	SpA	0	52	ordered_Spar_4	154177	154228	+	0	6_polymorphic
iORF_209278	YPS642	SpA	1	12	ordered_Spar_4	154253	154264	-	0	1_conserved
iORF_209280	YPS642	SpA	0	23	ordered_Spar_4	154255	154277	+	1	5_SpeGroup
iORF_209281	YPS642	SpA	1	42	ordered_Spar_4	154255	154296	+	8	4_divergent
iORF_209286	YPS642	SpA	1	66	ordered_Spar_4	154274	154339	+	8	5_SpeGroup
iORF_209287	YPS642	SpA	0	113	ordered_Spar_4	154274	154386	+	8	4_divergent
iORF_209288	YPS642	SpA	0	33	ordered_Spar_4	154284	154316	-	0	5_SpeGroup
iORF_209289	YPS642	SpA	1	39	ordered_Spar_4	154287	154325	+	1	5_SpeGroup
iORF_209290	YPS642	SpA	0	53	ordered_Spar_4	154287	154339	+	1	4_divergent
iORF_209292	YPS642	SpA	1	78	ordered_Spar_4	154309	154386	+	1	5_SpeGroup
iORF_209347	YPS642	SpA	1	39	ordered_Spar_4	156201	156239	+	0	5_SpeGroup
iORF_209351	YPS642	SpA	1	30	ordered_Spar_4	156208	156237	-	0	6_polymorphic
iORF_209342	YPS642	SpA	1	39	ordered_Spar_4	156402	156440	+	2	4_divergent
iORF_209345	YPS642	SpA	0	111	ordered_Spar_4	156402	156512	+	2	5_SpeGroup
iORF_209354	YPS642	SpA	0	88	ordered_Spar_4	156507	156594	-	0	5_SpeGroup
iORF_209357	YPS642	SpA	1	18	ordered_Spar_4	156512	156529	+	0	3_pPar
iORF_209358	YPS642	SpA	0	41	ordered_Spar_4	156583	156623	+	4	6_polymorphic
iORF_209359	YPS642	SpA	0	107	ordered_Spar_4	156600	156706	-	5	4_divergent
iORF_209360	YPS642	SpA	1	102	ordered_Spar_4	156605	156706	-	5	5_SpeGroup
iORF_209362	YPS642	SpA	1	9	ordered_Spar_4	156615	156623	+	0	6_polymorphic
iORF_209366	YPS642	SpA	1	51	ordered_Spar_4	156660	156710	+	0	3_pPar
iORF_209388	YPS642	SpA	1	9	ordered_Spar_4	164327	164335	+	0	1_conserved
iORF_209389	YPS642	SpA	1	9	ordered_Spar_4	164384	164392	+	0	3_pPar
iORF_209391	YPS642	SpA	1	57	ordered_Spar_4	164410	164466	+	0	3_pPar
iORF_209392	YPS642	SpA	0	98	ordered_Spar_4	164425	164522	-	1	5_SpeGroup
iORF_209393	YPS642	SpA	0	134	ordered_Spar_4	164425	164558	-	1	6_polymorphic
iORF_209394	YPS642	SpA	0	21	ordered_Spar_4	164435	164455	+	0	6_polymorphic
iORF_209395	YPS642	SpA	0	82	ordered_Spar_4	164441	164522	-	1	6_polymorphic
iORF_209396	YPS642	SpA	1	60	ordered_Spar_4	164463	164522	-	1	6_polymorphic
iORF_209397	YPS642	SpA	1	12	ordered_Spar_4	164478	164489	+	0	1_conserved
iORF_209398	YPS642	SpA	1	12	ordered_Spar_4	164531	164542	+	0	6_polymorphic
iORF_209399	YPS642	SpA	0	106	ordered_Spar_4	164531	164636	+	1	6_polymorphic
iORF_209400	YPS642	SpA	0	9	ordered_Spar_4	164535	164543	+	0	6_polymorphic
iORF_209401	YPS642	SpA	0	95	ordered_Spar_4	164535	164629	+	1	6_polymorphic
iORF_209402	YPS642	SpA	1	102	ordered_Spar_4	164535	164636	+	1	6_polymorphic
iORF_209403	YPS642	SpA	0	190	ordered_Spar_4	164535	164724	+	1	6_polymorphic
iORF_209404	YPS642	SpA	1	18	ordered_Spar_4	164539	164556	-	0	5_SpeGroup
iORF_209405	YPS642	SpA	0	20	ordered_Spar_4	164539	164558	-	0	6_polymorphic
iORF_209406	YPS642	SpA	0	77	ordered_Spar_4	164539	164615	-	1	6_polymorphic
iORF_209407	YPS642	SpA	1	63	ordered_Spar_4	164553	164615	-	1	6_polymorphic
iORF_209408	YPS642	SpA	1	9	ordered_Spar_4	164581	164589	-	0	3_pPar
iORF_209410	YPS642	SpA	0	26	ordered_Spar_4	164590	164615	-	1	5_SpeGroup
iORF_209412	YPS642	SpA	0	9	ordered_Spar_4	164633	164641	+	0	4_divergent
iORF_209413	YPS642	SpA	1	54	ordered_Spar_4	164633	164686	+	0	5_SpeGroup
iORF_209418	YPS642	SpA	1	27	ordered_Spar_4	164657	164683	-	0	4_divergent
iORF_209419	YPS642	SpA	0	168	ordered_Spar_4	164657	164824	-	0	5_SpeGroup
iORF_209420	YPS642	SpA	0	9	ordered_Spar_4	164678	164686	+	0	4_divergent
iORF_209422	YPS642	SpA	0	126	ordered_Spar_4	164699	164824	-	0	5_SpeGroup
iORF_209425	YPS642	SpA	1	120	ordered_Spar_4	164705	164824	-	0	5_SpeGroup
iORF_209428	YPS642	SpA	1	66	ordered_Spar_4	164796	164861	+	0	6_polymorphic
iORF_209429	YPS642	SpA	0	60	ordered_Spar_4	164802	164861	+	0	6_polymorphic
iORF_209445	YPS642	SpA	0	15	ordered_Spar_4	166489	166503	-	0	7_ancest
iORF_209438	YPS642	SpA	1	27	ordered_Spar_4	166556	166582	+	1	5_SpeGroup
iORF_209439	YPS642	SpA	1	12	ordered_Spar_4	166564	166575	+	1	3_pPar
iORF_209460	YPS642	SpA	0	15	ordered_Spar_4	167273	167287	+	0	4_divergent
iORF_209463	YPS642	SpA	1	12	ordered_Spar_4	167276	167287	+	0	5_SpeGroup
iORF_209481	YPS642	SpA	0	9	ordered_Spar_4	167290	167298	+	0	6_polymorphic
iORF_209482	YPS642	SpA	0	60	ordered_Spar_4	167290	167349	+	0	6_polymorphic
iORF_209462	YPS642	SpA	1	66	ordered_Spar_4	167380	167445	-	4	3_pPar
iORF_209466	YPS642	SpA	0	24	ordered_Spar_4	167438	167461	+	0	5_SpeGroup
iORF_209467	YPS642	SpA	1	102	ordered_Spar_4	167438	167539	+	9	4_divergent
iORF_209468	YPS642	SpA	1	132	ordered_Spar_4	167452	167583	-	14	3_pPar
iORF_209473	YPS642	SpA	0	63	ordered_Spar_4	167477	167539	+	9	5_SpeGroup
iORF_209475	YPS642	SpA	1	66	ordered_Spar_4	167505	167570	-	12	4_divergent
iORF_209478	YPS642	SpA	1	9	ordered_Spar_4	167516	167524	-	0	1_conserved
iORF_209488	YPS642	SpA	0	42	ordered_Spar_4	167573	167614	-	2	5_SpeGroup
iORF_209491	YPS642	SpA	0	50	ordered_Spar_4	167641	167690	+	2	4_divergent
iORF_209492	YPS642	SpA	1	99	ordered_Spar_4	167641	167739	+	2	5_SpeGroup
iORF_209493	YPS642	SpA	1	51	ordered_Spar_4	167652	167702	-	1	3_pPar
iORF_209495	YPS642	SpA	1	45	ordered_Spar_4	167733	167777	+	0	5_SpeGroup
iORF_209496	YPS642	SpA	0	15	ordered_Spar_4	167760	167774	-	0	6_polymorphic
iORF_209497	YPS642	SpA	0	60	ordered_Spar_4	167760	167819	-	0	6_polymorphic
iORF_209499	YPS642	SpA	1	24	ordered_Spar_4	167785	167808	-	0	3_pPar
iORF_209501	YPS642	SpA	1	27	ordered_Spar_4	167810	167836	+	0	4_divergent
iORF_209502	YPS642	SpA	1	141	ordered_Spar_4	167827	167967	-	15	5_SpeGroup
iORF_209508	YPS642	SpA	0	15	ordered_Spar_4	167873	167887	-	0	5_SpeGroup
iORF_209509	YPS642	SpA	1	12	ordered_Spar_4	167876	167887	-	0	4_divergent
iORF_209513	YPS642	SpA	0	20	ordered_Spar_4	167923	167942	+	1	5_SpeGroup
iORF_209514	YPS642	SpA	1	42	ordered_Spar_4	167923	167964	+	8	5_SpeGroup
iORF_209517	YPS642	SpA	1	93	ordered_Spar_4	167967	168059	-	10	5_SpeGroup
iORF_209518	YPS642	SpA	0	100	ordered_Spar_4	167967	168066	-	10	4_divergent
iORF_209520	YPS642	SpA	1	48	ordered_Spar_4	167981	168028	-	2	5_SpeGroup
iORF_209521	YPS642	SpA	0	79	ordered_Spar_4	167981	168059	-	10	4_divergent
iORF_209526	YPS642	SpA	0	40	ordered_Spar_4	167997	168036	+	2	4_divergent
iORF_209527	YPS642	SpA	1	48	ordered_Spar_4	167997	168044	+	8	5_SpeGroup
iORF_209528	YPS642	SpA	0	22	ordered_Spar_4	168007	168028	-	2	5_SpeGroup
iORF_209530	YPS642	SpA	0	19	ordered_Spar_4	168010	168028	-	2	5_SpeGroup
iORF_209531	YPS642	SpA	1	57	ordered_Spar_4	168010	168066	-	10	5_SpeGroup
iORF_209535	YPS642	SpA	1	21	ordered_Spar_4	168049	168069	+	2	3_pPar
iORF_209547	YPS642	SpA	1	12	ordered_Spar_4	169304	169315	-	0	4_divergent
iORF_209553	YPS642	SpA	0	155	ordered_Spar_4	169352	169506	-	14	5_SpeGroup
iORF_209554	YPS642	SpA	1	21	ordered_Spar_4	169352	169372	-	0	4_divergent
iORF_209555	YPS642	SpA	0	148	ordered_Spar_4	169359	169506	-	14	7_ancest
iORF_209557	YPS642	SpA	1	45	ordered_Spar_4	169366	169410	+	9	3_pPar
iORF_209562	YPS642	SpA	0	68	ordered_Spar_4	169377	169444	+	12	6_polymorphic
iORF_209563	YPS642	SpA	1	69	ordered_Spar_4	169377	169445	+	12	5_SpeGroup
iORF_209544	YPS642	SpA	0	69	ordered_Spar_4	169438	169506	-	5	5_SpeGroup
iORF_209548	YPS642	SpA	1	30	ordered_Spar_4	169477	169506	-	2	5_SpeGroup
iORF_209549	YPS642	SpA	1	12	ordered_Spar_4	169481	169492	+	2	3_pPar
iORF_209582	YPS642	SpA	0	174	ordered_Spar_4	171656	171829	+	0	5_SpeGroup
iORF_209583	YPS642	SpA	1	30	ordered_Spar_4	171656	171685	+	0	4_divergent
iORF_209584	YPS642	SpA	0	33	ordered_Spar_4	171656	171688	+	0	5_SpeGroup
iORF_209592	YPS642	SpA	0	27	ordered_Spar_4	171686	171712	-	0	5_SpeGroup
iORF_209596	YPS642	SpA	1	9	ordered_Spar_4	171724	171732	+	0	1_conserved
iORF_209566	YPS642	SpA	0	27	ordered_Spar_4	171746	171772	-	0	4_divergent
iORF_209567	YPS642	SpA	1	48	ordered_Spar_4	171746	171793	-	0	5_SpeGroup
iORF_209571	YPS642	SpA	0	51	ordered_Spar_4	171779	171829	+	0	4_divergent
iORF_209572	YPS642	SpA	1	138	ordered_Spar_4	171779	171916	+	0	5_SpeGroup
iORF_209575	YPS642	SpA	0	54	ordered_Spar_4	171799	171852	-	0	4_divergent
iORF_209576	YPS642	SpA	1	24	ordered_Spar_4	171804	171827	-	0	3_pPar
iORF_209577	YPS642	SpA	1	30	ordered_Spar_4	171816	171845	+	0	1_conserved
iORF_209578	YPS642	SpA	0	77	ordered_Spar_4	171826	171902	+	0	7_ancest
iORF_209579	YPS642	SpA	0	53	ordered_Spar_4	171870	171922	-	0	4_divergent
iORF_209599	YPS642	SpA	0	89	ordered_Spar_4	172533	172621	+	3	5_SpeGroup
iORF_209601	YPS642	SpA	1	27	ordered_Spar_4	172533	172559	+	1	4_divergent
iORF_209612	YPS642	SpA	0	142	ordered_Spar_4	172549	172690	-	5	6_polymorphic
iORF_209614	YPS642	SpA	1	48	ordered_Spar_4	172582	172629	+	2	6_polymorphic
iORF_209617	YPS642	SpA	0	104	ordered_Spar_4	172587	172690	-	5	6_polymorphic
iORF_209618	YPS642	SpA	0	105	ordered_Spar_4	172587	172691	-	5	5_SpeGroup
iORF_209620	YPS642	SpA	0	16	ordered_Spar_4	172614	172629	+	0	6_polymorphic
iORF_209621	YPS642	SpA	0	62	ordered_Spar_4	172614	172675	+	3	6_polymorphic
iORF_209605	YPS642	SpA	0	52	ordered_Spar_4	172639	172690	-	0	6_polymorphic
iORF_209610	YPS642	SpA	0	15	ordered_Spar_4	172706	172720	+	0	6_polymorphic
iORF_209625	YPS642	SpA	0	73	ordered_Spar_4	173373	173445	+	0	4_divergent
iORF_209626	YPS642	SpA	0	77	ordered_Spar_4	173373	173449	+	0	5_SpeGroup
iORF_209627	YPS642	SpA	1	69	ordered_Spar_4	173373	173441	+	0	5_SpeGroup
iORF_209659	YPS642	SpA	0	22	ordered_Spar_4	175766	175787	-	0	5_SpeGroup
iORF_209666	YPS642	SpA	0	37	ordered_Spar_4	175770	175806	+	1	5_SpeGroup
iORF_209671	YPS642	SpA	1	30	ordered_Spar_4	175799	175828	-	1	3_pPar
iORF_209701	YPS642	SpA	0	24	ordered_Spar_4	177577	177600	+	0	5_SpeGroup
iORF_209710	YPS642	SpA	1	27	ordered_Spar_4	177593	177619	-	0	1_conserved
iORF_209715	YPS642	SpA	0	88	ordered_Spar_4	177597	177684	+	3	5_SpeGroup
iORF_209718	YPS642	SpA	1	45	ordered_Spar_4	177597	177641	+	2	4_divergent
iORF_209750	YPS642	SpA	1	9	ordered_Spar_4	177629	177637	+	0	3_pPar
iORF_209682	YPS642	SpA	0	159	ordered_Spar_4	177664	177822	-	1	5_SpeGroup
iORF_209688	YPS642	SpA	1	42	ordered_Spar_4	177676	177717	-	0	6_polymorphic
iORF_209689	YPS642	SpA	0	80	ordered_Spar_4	177676	177755	-	0	6_polymorphic
iORF_209697	YPS642	SpA	1	54	ordered_Spar_4	177704	177757	+	0	4_divergent
iORF_209698	YPS642	SpA	0	42	ordered_Spar_4	177716	177757	+	0	6_polymorphic
iORF_209699	YPS642	SpA	0	125	ordered_Spar_4	177716	177840	+	0	6_polymorphic
iORF_209700	YPS642	SpA	1	81	ordered_Spar_4	177727	177807	-	0	5_SpeGroup
iORF_209704	YPS642	SpA	0	30	ordered_Spar_4	177821	177850	+	0	4_divergent
iORF_209705	YPS642	SpA	1	15	ordered_Spar_4	177829	177843	-	0	3_pPar
iORF_209731	YPS642	SpA	0	111	ordered_Spar_4	178117	178227	-	1	4_divergent
iORF_209734	YPS642	SpA	1	27	ordered_Spar_4	178126	178152	+	0	4_divergent
iORF_209740	YPS642	SpA	0	66	ordered_Spar_4	178169	178234	+	1	4_divergent
iORF_209741	YPS642	SpA	0	30	ordered_Spar_4	178173	178202	+	1	4_divergent
iORF_209742	YPS642	SpA	0	57	ordered_Spar_4	178173	178229	+	1	7_ancest
iORF_209743	YPS642	SpA	1	12	ordered_Spar_4	178183	178194	+	0	5_SpeGroup
iORF_209764	YPS642	SpA	1	18	ordered_Spar_4	178466	178483	+	2	3_pPar
iORF_209766	YPS642	SpA	1	24	ordered_Spar_4	178525	178548	+	0	1_conserved
iORF_209678	YPS642	SpA	1	36	ordered_Spar_4	178558	178593	+	0	1_conserved
iORF_209687	YPS642	SpA	0	30	ordered_Spar_4	178729	178758	+	0	6_polymorphic
iORF_209691	YPS642	SpA	1	15	ordered_Spar_4	178792	178806	+	0	1_conserved
iORF_209692	YPS642	SpA	1	12	ordered_Spar_4	178818	178829	+	0	4_divergent
iORF_209693	YPS642	SpA	0	13	ordered_Spar_4	178818	178830	+	0	4_divergent
iORF_209695	YPS642	SpA	1	12	ordered_Spar_4	178847	178858	+	0	5_SpeGroup
iORF_209696	YPS642	SpA	1	9	ordered_Spar_4	178855	178863	-	0	3_pPar
iORF_209788	YPS642	SpA	1	24	ordered_Spar_4	180481	180504	+	0	1_conserved
iORF_209789	YPS642	SpA	1	12	ordered_Spar_4	180501	180512	+	0	1_conserved
iORF_209767	YPS642	SpA	1	48	ordered_Spar_4	180553	180600	+	0	1_conserved
iORF_209769	YPS642	SpA	1	75	ordered_Spar_4	180597	180671	+	0	6_polymorphic
iORF_209770	YPS642	SpA	1	27	ordered_Spar_4	180601	180627	+	0	1_conserved
iORF_209771	YPS642	SpA	1	12	ordered_Spar_4	180632	180643	+	0	6_polymorphic
iORF_209781	YPS642	SpA	1	12	ordered_Spar_4	180854	180865	-	0	4_divergent
iORF_209782	YPS642	SpA	0	9	ordered_Spar_4	180857	180865	-	0	4_divergent
iORF_209784	YPS642	SpA	1	45	ordered_Spar_4	180882	180926	-	0	4_divergent
iORF_209785	YPS642	SpA	1	24	ordered_Spar_4	180890	180913	-	0	4_divergent
iORF_209830	YPS642	SpA	0	146	ordered_Spar_4	183097	183242	-	6	6_polymorphic
iORF_209832	YPS642	SpA	1	54	ordered_Spar_4	183132	183185	+	3	5_SpeGroup
iORF_209833	YPS642	SpA	0	76	ordered_Spar_4	183132	183207	+	3	6_polymorphic
iORF_209834	YPS642	SpA	0	95	ordered_Spar_4	183132	183226	+	3	6_polymorphic
iORF_209835	YPS642	SpA	0	35	ordered_Spar_4	183151	183185	+	3	6_polymorphic
iORF_209836	YPS642	SpA	0	76	ordered_Spar_4	183151	183226	+	3	6_polymorphic
iORF_209837	YPS642	SpA	1	138	ordered_Spar_4	183151	183288	+	5	5_SpeGroup
iORF_209807	YPS642	SpA	0	12	ordered_Spar_4	183168	183179	-	0	6_polymorphic
iORF_209809	YPS642	SpA	1	75	ordered_Spar_4	183168	183242	-	1	6_polymorphic
iORF_209810	YPS642	SpA	0	82	ordered_Spar_4	183168	183249	-	2	6_polymorphic
iORF_209811	YPS642	SpA	0	24	ordered_Spar_4	183182	183205	-	0	6_polymorphic
iORF_209812	YPS642	SpA	0	61	ordered_Spar_4	183182	183242	-	1	6_polymorphic
iORF_209813	YPS642	SpA	1	123	ordered_Spar_4	183182	183304	-	2	4_divergent
iORF_209815	YPS642	SpA	1	27	ordered_Spar_4	183223	183249	-	2	4_divergent
iORF_209816	YPS642	SpA	0	82	ordered_Spar_4	183223	183304	-	2	5_SpeGroup
iORF_209820	YPS642	SpA	0	13	ordered_Spar_4	183230	183242	-	1	6_polymorphic
iORF_209822	YPS642	SpA	0	48	ordered_Spar_4	183241	183288	+	1	7_ancest
iORF_209824	YPS642	SpA	0	45	ordered_Spar_4	183244	183288	+	1	5_SpeGroup
iORF_209825	YPS642	SpA	0	30	ordered_Spar_4	183254	183283	+	0	5_SpeGroup
iORF_209826	YPS642	SpA	1	42	ordered_Spar_4	183254	183295	+	0	4_divergent
iORF_209828	YPS642	SpA	1	45	ordered_Spar_4	183292	183336	-	0	3_pPar
iORF_209841	YPS642	SpA	1	78	ordered_Spar_4	185079	185156	+	1	4_divergent
iORF_209842	YPS642	SpA	0	79	ordered_Spar_4	185079	185157	+	1	5_SpeGroup
iORF_209844	YPS642	SpA	1	12	ordered_Spar_4	185089	185100	+	0	1_conserved
iORF_209847	YPS642	SpA	0	103	ordered_Spar_4	185153	185255	-	10	5_SpeGroup
iORF_209848	YPS642	SpA	1	51	ordered_Spar_4	185195	185245	-	1	3_pPar
iORF_209855	YPS642	SpA	1	36	ordered_Spar_4	186559	186594	-	0	5_SpeGroup
iORF_209861	YPS642	SpA	1	66	ordered_Spar_4	186566	186631	+	3	3_pPar
iORF_209864	YPS642	SpA	1	54	ordered_Spar_4	186572	186625	-	1	3_pPar
iORF_209866	YPS642	SpA	1	45	ordered_Spar_4	186618	186662	-	3	4_divergent
iORF_209868	YPS642	SpA	1	12	ordered_Spar_4	186625	186636	-	2	3_pPar
iORF_209853	YPS642	SpA	0	12	ordered_Spar_4	186653	186664	-	0	5_SpeGroup
iORF_209858	YPS642	SpA	1	21	ordered_Spar_4	186702	186722	+	0	1_conserved
iORF_209872	YPS642	SpA	1	30	ordered_Spar_4	189584	189613	+	0	3_pPar
iORF_209873	YPS642	SpA	0	12	ordered_Spar_4	189607	189618	-	0	5_SpeGroup
iORF_209891	YPS642	SpA	1	63	ordered_Spar_4	191720	191782	+	0	3_pPar
iORF_209895	YPS642	SpA	1	54	ordered_Spar_4	191784	191837	-	0	4_divergent
iORF_209916	YPS642	SpA	1	30	ordered_Spar_4	193139	193168	+	0	1_conserved
iORF_209917	YPS642	SpA	1	156	ordered_Spar_4	193184	193339	-	2	5_SpeGroup
iORF_209919	YPS642	SpA	1	84	ordered_Spar_4	193188	193271	+	1	5_SpeGroup
iORF_209920	YPS642	SpA	0	21	ordered_Spar_4	193188	193208	+	0	5_SpeGroup
iORF_209921	YPS642	SpA	1	27	ordered_Spar_4	193192	193218	-	0	3_pPar
iORF_209925	YPS642	SpA	0	36	ordered_Spar_4	193205	193240	-	0	5_SpeGroup
iORF_209926	YPS642	SpA	0	135	ordered_Spar_4	193205	193339	-	1	7_ancest
iORF_209927	YPS642	SpA	0	144	ordered_Spar_4	193205	193348	-	1	6_polymorphic
iORF_209908	YPS642	SpA	0	9	ordered_Spar_4	193254	193262	-	0	6_polymorphic
iORF_209910	YPS642	SpA	0	66	ordered_Spar_4	193274	193339	-	0	5_SpeGroup
iORF_209914	YPS642	SpA	0	9	ordered_Spar_4	193347	193355	+	0	5_SpeGroup
iORF_209936	YPS642	SpA	1	12	ordered_Spar_4	196475	196486	+	0	3_pPar
iORF_209937	YPS642	SpA	1	18	ordered_Spar_4	196488	196505	-	0	4_divergent
iORF_209928	YPS642	SpA	1	39	ordered_Spar_4	196504	196542	+	6	4_divergent
iORF_209929	YPS642	SpA	0	24	ordered_Spar_4	196519	196542	+	0	5_SpeGroup
iORF_209954	YPS642	SpA	1	57	ordered_Spar_4	199076	199132	-	0	5_SpeGroup
iORF_209959	YPS642	SpA	1	12	ordered_Spar_4	199108	199119	-	0	3_pPar
iORF_209963	YPS642	SpA	1	51	ordered_Spar_4	199131	199181	+	0	5_SpeGroup
iORF_209964	YPS642	SpA	1	12	ordered_Spar_4	199134	199145	-	0	1_conserved
iORF_209965	YPS642	SpA	0	143	ordered_Spar_4	199138	199280	+	1	4_divergent
iORF_209966	YPS642	SpA	1	156	ordered_Spar_4	199138	199293	+	1	4_divergent
iORF_209967	YPS642	SpA	0	18	ordered_Spar_4	199142	199159	-	0	5_SpeGroup
iORF_209968	YPS642	SpA	1	24	ordered_Spar_4	199142	199165	-	0	4_divergent
iORF_209939	YPS642	SpA	1	42	ordered_Spar_4	199168	199209	-	0	1_conserved
iORF_209943	YPS642	SpA	0	77	ordered_Spar_4	199217	199293	+	1	4_divergent
iORF_209944	YPS642	SpA	1	99	ordered_Spar_4	199217	199315	+	1	5_SpeGroup
iORF_209946	YPS642	SpA	1	63	ordered_Spar_4	199244	199306	-	1	5_SpeGroup
iORF_209947	YPS642	SpA	1	18	ordered_Spar_4	199263	199280	+	1	6_polymorphic
iORF_209948	YPS642	SpA	0	53	ordered_Spar_4	199263	199315	+	1	6_polymorphic
iORF_209950	YPS642	SpA	0	118	ordered_Spar_4	199263	199380	+	3	6_polymorphic
iORF_209952	YPS642	SpA	0	30	ordered_Spar_4	199277	199306	-	1	7_ancest
iORF_209953	YPS642	SpA	0	29	ordered_Spar_4	199278	199306	-	1	4_divergent
iORF_209955	YPS642	SpA	1	39	ordered_Spar_4	199306	199344	-	1	3_pPar
iORF_210000	YPS642	SpA	1	51	ordered_Spar_4	200787	200837	-	0	3_pPar
iORF_210002	YPS642	SpA	1	108	ordered_Spar_4	200799	200906	+	1	4_divergent
iORF_210003	YPS642	SpA	0	113	ordered_Spar_4	200799	200911	+	1	5_SpeGroup
iORF_209970	YPS642	SpA	1	27	ordered_Spar_4	200851	200877	+	0	3_pPar
iORF_209973	YPS642	SpA	1	54	ordered_Spar_4	200858	200911	+	1	4_divergent
iORF_209974	YPS642	SpA	0	132	ordered_Spar_4	200858	200989	+	3	5_SpeGroup
iORF_209975	YPS642	SpA	0	33	ordered_Spar_4	200872	200904	-	1	5_SpeGroup
iORF_209977	YPS642	SpA	1	60	ordered_Spar_4	200914	200973	+	2	5_SpeGroup
iORF_209978	YPS642	SpA	0	103	ordered_Spar_4	200914	201016	+	3	5_SpeGroup
iORF_209979	YPS642	SpA	0	155	ordered_Spar_4	200914	201068	+	3	7_ancest
iORF_209982	YPS642	SpA	1	36	ordered_Spar_4	200978	201013	-	1	3_pPar
iORF_209986	YPS642	SpA	0	24	ordered_Spar_4	201013	201036	-	0	5_SpeGroup
iORF_209988	YPS642	SpA	1	102	ordered_Spar_4	201013	201114	-	1	4_divergent
iORF_209990	YPS642	SpA	0	82	ordered_Spar_4	201033	201114	-	1	5_SpeGroup
iORF_209991	YPS642	SpA	1	39	ordered_Spar_4	201084	201122	-	1	1_conserved
iORF_209995	YPS642	SpA	1	45	ordered_Spar_4	201165	201209	-	1	3_pPar
iORF_209996	YPS642	SpA	1	12	ordered_Spar_4	201167	201178	+	0	1_conserved
iORF_210018	YPS642	SpA	0	89	ordered_Spar_4	202722	202810	+	0	6_polymorphic
iORF_210021	YPS642	SpA	1	45	ordered_Spar_4	202722	202766	+	0	4_divergent
iORF_210022	YPS642	SpA	0	48	ordered_Spar_4	202722	202769	+	0	6_polymorphic
iORF_210023	YPS642	SpA	0	138	ordered_Spar_4	202726	202863	-	1	6_polymorphic
iORF_210024	YPS642	SpA	0	13	ordered_Spar_4	202726	202738	-	0	6_polymorphic
iORF_210025	YPS642	SpA	0	133	ordered_Spar_4	202731	202863	-	1	6_polymorphic
iORF_210026	YPS642	SpA	1	42	ordered_Spar_4	202731	202772	-	0	4_divergent
iORF_210027	YPS642	SpA	0	12	ordered_Spar_4	202751	202762	-	0	4_divergent
iORF_210029	YPS642	SpA	0	9	ordered_Spar_4	202764	202772	-	0	5_SpeGroup
iORF_210030	YPS642	SpA	1	45	ordered_Spar_4	202766	202810	+	0	4_divergent
iORF_210031	YPS642	SpA	0	64	ordered_Spar_4	202766	202829	+	0	4_divergent
iORF_210034	YPS642	SpA	1	78	ordered_Spar_4	202786	202863	-	1	5_SpeGroup
iORF_210007	YPS642	SpA	0	15	ordered_Spar_4	202796	202810	+	0	7_ancest
iORF_210010	YPS642	SpA	0	53	ordered_Spar_4	202811	202863	-	1	5_SpeGroup
iORF_210011	YPS642	SpA	0	41	ordered_Spar_4	202842	202882	+	1	6_polymorphic
iORF_210013	YPS642	SpA	0	9	ordered_Spar_4	202860	202868	-	0	5_SpeGroup
iORF_210014	YPS642	SpA	1	21	ordered_Spar_4	202867	202887	+	0	3_pPar
iORF_210015	YPS642	SpA	1	27	ordered_Spar_4	202925	202951	-	5	3_pPar
iORF_210019	YPS642	SpA	0	44	ordered_Spar_4	202980	203023	+	1	4_divergent
iORF_210020	YPS642	SpA	1	48	ordered_Spar_4	202980	203027	+	1	4_divergent
iORF_210041	YPS642	SpA	1	9	ordered_Spar_4	206654	206662	+	0	6_polymorphic
iORF_210044	YPS642	SpA	1	120	ordered_Spar_4	206659	206778	+	1	6_polymorphic
iORF_210052	YPS642	SpA	0	72	ordered_Spar_4	206707	206778	+	0	6_polymorphic
iORF_210056	YPS642	SpA	1	162	ordered_Spar_4	206870	207031	+	0	6_polymorphic
iORF_210057	YPS642	SpA	1	21	ordered_Spar_4	206890	206910	+	0	6_polymorphic
iORF_210059	YPS642	SpA	1	210	ordered_Spar_4	206901	207110	+	0	5_SpeGroup
iORF_210060	YPS642	SpA	0	171	ordered_Spar_4	206940	207110	+	0	5_SpeGroup
iORF_210061	YPS642	SpA	1	111	ordered_Spar_4	206949	207059	-	0	3_pPar
iORF_210035	YPS642	SpA	1	27	ordered_Spar_4	207025	207051	+	0	5_SpeGroup
iORF_210036	YPS642	SpA	0	39	ordered_Spar_4	207025	207063	+	0	4_divergent
iORF_210038	YPS642	SpA	0	39	ordered_Spar_4	207032	207070	-	0	6_polymorphic
iORF_210040	YPS642	SpA	0	42	ordered_Spar_4	207069	207110	+	0	5_SpeGroup
iORF_210070	YPS642	SpA	1	12	ordered_Spar_4	208200	208211	+	0	5_SpeGroup
iORF_210067	YPS642	SpA	1	24	ordered_Spar_4	208246	208269	+	0	1_conserved
iORF_210068	YPS642	SpA	1	21	ordered_Spar_4	208253	208273	+	0	3_pPar
iORF_210063	YPS642	SpA	0	27	ordered_Spar_4	208357	208383	+	0	5_SpeGroup
iORF_210065	YPS642	SpA	1	9	ordered_Spar_4	208375	208383	+	0	4_divergent
iORF_210079	YPS642	SpA	0	9	ordered_Spar_4	210137	210145	-	0	5_SpeGroup
iORF_210071	YPS642	SpA	0	40	ordered_Spar_4	210146	210185	-	0	6_polymorphic
iORF_210072	YPS642	SpA	0	46	ordered_Spar_4	210146	210191	-	0	6_polymorphic
iORF_210073	YPS642	SpA	1	21	ordered_Spar_4	210171	210191	-	0	5_SpeGroup
iORF_210114	YPS642	SpA	1	90	ordered_Spar_4	211057	211146	+	2	5_SpeGroup
iORF_210117	YPS642	SpA	0	78	ordered_Spar_4	211069	211146	+	2	4_divergent
iORF_210080	YPS642	SpA	1	75	ordered_Spar_4	211122	211196	+	0	5_SpeGroup
iORF_210081	YPS642	SpA	0	66	ordered_Spar_4	211131	211196	+	0	6_polymorphic
iORF_210082	YPS642	SpA	0	93	ordered_Spar_4	211131	211223	+	0	6_polymorphic
iORF_210083	YPS642	SpA	1	18	ordered_Spar_4	211143	211160	-	0	6_polymorphic
iORF_210085	YPS642	SpA	1	12	ordered_Spar_4	211151	211162	+	0	6_polymorphic
iORF_210086	YPS642	SpA	0	60	ordered_Spar_4	211151	211210	+	0	6_polymorphic
iORF_210087	YPS642	SpA	1	21	ordered_Spar_4	211157	211177	-	0	6_polymorphic
iORF_210089	YPS642	SpA	0	87	ordered_Spar_4	211159	211245	+	4	6_polymorphic
iORF_210091	YPS642	SpA	1	93	ordered_Spar_4	211159	211251	+	4	5_SpeGroup
iORF_210094	YPS642	SpA	1	69	ordered_Spar_4	211174	211242	-	4	4_divergent
iORF_210096	YPS642	SpA	0	58	ordered_Spar_4	211207	211264	+	4	6_polymorphic
iORF_210097	YPS642	SpA	0	12	ordered_Spar_4	211220	211231	+	0	6_polymorphic
iORF_210107	YPS642	SpA	1	27	ordered_Spar_4	211303	211329	-	0	5_SpeGroup
iORF_210108	YPS642	SpA	0	39	ordered_Spar_4	211303	211341	-	0	6_polymorphic
iORF_210109	YPS642	SpA	0	24	ordered_Spar_4	211310	211333	-	0	7_ancest
iORF_210110	YPS642	SpA	0	39	ordered_Spar_4	211310	211348	-	0	6_polymorphic
iORF_210112	YPS642	SpA	0	46	ordered_Spar_4	211365	211410	-	3	6_polymorphic
iORF_210113	YPS642	SpA	0	105	ordered_Spar_4	211383	211487	-	1	5_SpeGroup
iORF_210115	YPS642	SpA	0	30	ordered_Spar_4	211455	211484	-	0	6_polymorphic
iORF_210116	YPS642	SpA	1	12	ordered_Spar_4	211476	211487	-	0	5_SpeGroup
iORF_210129	YPS642	SpA	1	30	ordered_Spar_4	213722	213751	+	1	6_polymorphic
iORF_210131	YPS642	SpA	0	49	ordered_Spar_4	213748	213796	+	3	4_divergent
iORF_210132	YPS642	SpA	1	66	ordered_Spar_4	213748	213813	+	3	5_SpeGroup
iORF_210133	YPS642	SpA	0	32	ordered_Spar_4	213785	213816	+	1	6_polymorphic
iORF_210154	YPS642	SpA	0	58	ordered_Spar_4	219049	219106	+	2	5_SpeGroup
iORF_210159	YPS642	SpA	1	33	ordered_Spar_4	219049	219081	+	2	5_SpeGroup
iORF_210160	YPS642	SpA	0	44	ordered_Spar_4	219049	219092	+	2	5_SpeGroup
iORF_210197	YPS642	SpA	0	40	ordered_Spar_4	219103	219142	+	2	5_SpeGroup
iORF_210198	YPS642	SpA	0	49	ordered_Spar_4	219103	219151	+	2	7_ancest
iORF_210199	YPS642	SpA	0	53	ordered_Spar_4	219103	219155	+	2	6_polymorphic
iORF_210200	YPS642	SpA	1	78	ordered_Spar_4	219103	219180	+	3	6_polymorphic
iORF_210144	YPS642	SpA	0	18	ordered_Spar_4	219184	219201	+	1	6_polymorphic
iORF_210146	YPS642	SpA	1	48	ordered_Spar_4	219253	219300	+	1	3_pPar
iORF_210148	YPS642	SpA	1	9	ordered_Spar_4	219332	219340	+	0	3_pPar
iORF_210152	YPS642	SpA	1	69	ordered_Spar_4	219356	219424	+	2	6_polymorphic
iORF_210153	YPS642	SpA	0	123	ordered_Spar_4	219378	219500	+	2	6_polymorphic
iORF_210155	YPS642	SpA	0	31	ordered_Spar_4	219421	219451	+	0	6_polymorphic
iORF_210156	YPS642	SpA	1	36	ordered_Spar_4	219421	219456	+	0	6_polymorphic
iORF_210157	YPS642	SpA	0	80	ordered_Spar_4	219421	219500	+	0	5_SpeGroup
iORF_210162	YPS642	SpA	0	50	ordered_Spar_4	219441	219490	+	0	5_SpeGroup
iORF_210163	YPS642	SpA	1	60	ordered_Spar_4	219441	219500	+	0	6_polymorphic
iORF_210164	YPS642	SpA	1	78	ordered_Spar_4	219487	219564	+	0	3_pPar
iORF_210165	YPS642	SpA	1	36	ordered_Spar_4	219500	219535	+	0	1_conserved
iORF_210166	YPS642	SpA	1	12	ordered_Spar_4	219513	219524	+	0	1_conserved
iORF_210167	YPS642	SpA	0	148	ordered_Spar_4	219542	219689	-	4	6_polymorphic
iORF_210168	YPS642	SpA	1	120	ordered_Spar_4	219545	219664	+	4	6_polymorphic
iORF_210169	YPS642	SpA	0	121	ordered_Spar_4	219545	219665	+	4	6_polymorphic
iORF_210175	YPS642	SpA	1	51	ordered_Spar_4	219639	219689	-	4	6_polymorphic
iORF_210178	YPS642	SpA	1	39	ordered_Spar_4	219661	219699	+	4	6_polymorphic
iORF_210180	YPS642	SpA	0	36	ordered_Spar_4	219672	219707	+	0	6_polymorphic
iORF_210181	YPS642	SpA	1	51	ordered_Spar_4	219672	219722	+	0	6_polymorphic
iORF_210183	YPS642	SpA	1	66	ordered_Spar_4	219676	219741	-	0	5_SpeGroup
iORF_210187	YPS642	SpA	0	15	ordered_Spar_4	219713	219727	+	0	5_SpeGroup
iORF_210244	YPS642	SpA	1	27	ordered_Spar_4	220524	220550	+	0	5_SpeGroup
iORF_210245	YPS642	SpA	0	31	ordered_Spar_4	220524	220554	+	0	6_polymorphic
iORF_210247	YPS642	SpA	0	45	ordered_Spar_4	220524	220568	+	0	6_polymorphic
iORF_210256	YPS642	SpA	0	98	ordered_Spar_4	220534	220631	-	5	6_polymorphic
iORF_210257	YPS642	SpA	0	116	ordered_Spar_4	220534	220649	-	6	6_polymorphic
iORF_210261	YPS642	SpA	1	105	ordered_Spar_4	220545	220649	-	6	5_SpeGroup
iORF_210262	YPS642	SpA	0	19	ordered_Spar_4	220546	220564	-	0	6_polymorphic
iORF_210266	YPS642	SpA	1	18	ordered_Spar_4	220551	220568	+	0	5_SpeGroup
iORF_210282	YPS642	SpA	0	89	ordered_Spar_4	220561	220649	-	6	5_SpeGroup
iORF_210207	YPS642	SpA	0	52	ordered_Spar_4	220598	220649	-	6	6_polymorphic
iORF_210210	YPS642	SpA	0	40	ordered_Spar_4	220600	220639	+	6	6_polymorphic
iORF_210211	YPS642	SpA	0	41	ordered_Spar_4	220600	220640	+	6	6_polymorphic
iORF_210227	YPS642	SpA	0	174	ordered_Spar_4	220646	220819	-	16	6_polymorphic
iORF_210230	YPS642	SpA	0	184	ordered_Spar_4	220661	220844	+	19	6_polymorphic
iORF_210238	YPS642	SpA	1	27	ordered_Spar_4	220727	220753	+	0	3_pPar
iORF_210250	YPS642	SpA	1	15	ordered_Spar_4	220841	220855	-	0	6_polymorphic
iORF_210269	YPS642	SpA	0	24	ordered_Spar_4	221078	221101	-	0	5_SpeGroup
iORF_210291	YPS642	SpA	1	48	ordered_Spar_4	221230	221277	+	6	5_SpeGroup
iORF_210292	YPS642	SpA	0	70	ordered_Spar_4	221230	221299	+	6	6_polymorphic
iORF_210293	YPS642	SpA	0	82	ordered_Spar_4	221230	221311	+	6	6_polymorphic
iORF_210297	YPS642	SpA	1	45	ordered_Spar_4	221255	221299	+	0	5_SpeGroup
iORF_210300	YPS642	SpA	0	45	ordered_Spar_4	221288	221332	-	0	4_divergent
iORF_210301	YPS642	SpA	0	135	ordered_Spar_4	221304	221438	-	2	6_polymorphic
iORF_210302	YPS642	SpA	1	228	ordered_Spar_4	221304	221531	-	2	5_SpeGroup
iORF_210304	YPS642	SpA	1	24	ordered_Spar_4	221309	221332	-	0	5_SpeGroup
iORF_210305	YPS642	SpA	0	62	ordered_Spar_4	221377	221438	-	2	6_polymorphic
iORF_210307	YPS642	SpA	0	40	ordered_Spar_4	221399	221438	-	2	6_polymorphic
iORF_210203	YPS642	SpA	1	87	ordered_Spar_4	221456	221542	-	0	5_SpeGroup
iORF_210205	YPS642	SpA	0	78	ordered_Spar_4	221465	221542	-	0	4_divergent
iORF_210208	YPS642	SpA	1	15	ordered_Spar_4	221506	221520	-	0	3_pPar
iORF_210209	YPS642	SpA	0	21	ordered_Spar_4	221511	221531	-	0	4_divergent
iORF_210214	YPS642	SpA	1	15	ordered_Spar_4	221519	221533	+	0	1_conserved
iORF_210215	YPS642	SpA	0	18	ordered_Spar_4	221539	221556	-	0	6_polymorphic
iORF_210216	YPS642	SpA	1	78	ordered_Spar_4	221539	221616	-	0	6_polymorphic
iORF_210217	YPS642	SpA	0	79	ordered_Spar_4	221539	221617	-	0	6_polymorphic
iORF_210220	YPS642	SpA	0	48	ordered_Spar_4	221569	221616	-	0	6_polymorphic
iORF_210221	YPS642	SpA	1	18	ordered_Spar_4	221595	221612	-	0	3_pPar
iORF_210222	YPS642	SpA	0	79	ordered_Spar_4	221600	221678	-	0	6_polymorphic
iORF_210223	YPS642	SpA	0	73	ordered_Spar_4	221606	221678	-	0	6_polymorphic
iORF_210224	YPS642	SpA	1	66	ordered_Spar_4	221613	221678	-	0	6_polymorphic
iORF_210341	YPS642	SpA	1	9	ordered_Spar_4	224044	224052	-	0	4_divergent
iORF_210317	YPS642	SpA	0	36	ordered_Spar_4	224056	224091	+	0	4_divergent
iORF_210343	YPS642	SpA	1	39	ordered_Spar_4	224093	224131	-	0	3_pPar
iORF_210368	YPS642	SpA	1	24	ordered_Spar_4	224125	224148	-	0	1_conserved
iORF_210372	YPS642	SpA	1	30	ordered_Spar_4	224138	224167	+	0	3_pPar
iORF_210308	YPS642	SpA	0	15	ordered_Spar_4	224162	224176	-	0	4_divergent
iORF_210309	YPS642	SpA	0	90	ordered_Spar_4	224180	224269	-	2	4_divergent
iORF_210311	YPS642	SpA	1	36	ordered_Spar_4	224183	224218	-	2	5_SpeGroup
iORF_210312	YPS642	SpA	0	87	ordered_Spar_4	224183	224269	-	2	7_ancest
iORF_210314	YPS642	SpA	1	30	ordered_Spar_4	224192	224221	+	2	3_pPar
iORF_210318	YPS642	SpA	1	9	ordered_Spar_4	224218	224226	-	0	3_pPar
iORF_210324	YPS642	SpA	1	9	ordered_Spar_4	224295	224303	-	0	4_divergent
iORF_210327	YPS642	SpA	1	12	ordered_Spar_4	224322	224333	+	0	1_conserved
iORF_210328	YPS642	SpA	1	21	ordered_Spar_4	224330	224350	-	0	3_pPar
iORF_210330	YPS642	SpA	0	39	ordered_Spar_4	224347	224385	-	0	4_divergent
iORF_210331	YPS642	SpA	1	48	ordered_Spar_4	224349	224396	+	0	1_conserved
iORF_210333	YPS642	SpA	0	36	ordered_Spar_4	224372	224407	-	0	4_divergent
iORF_210334	YPS642	SpA	1	24	ordered_Spar_4	224384	224407	-	0	6_polymorphic
iORF_210335	YPS642	SpA	0	18	ordered_Spar_4	224414	224431	-	0	5_SpeGroup
iORF_210337	YPS642	SpA	1	21	ordered_Spar_4	224432	224452	+	0	3_pPar
iORF_210340	YPS642	SpA	0	18	ordered_Spar_4	224539	224556	-	0	4_divergent
iORF_210401	YPS642	SpA	1	27	ordered_Spar_4	225499	225525	-	0	1_conserved
iORF_210499	YPS642	SpA	0	66	ordered_Spar_4	225505	225570	+	0	5_SpeGroup
iORF_210405	YPS642	SpA	1	165	ordered_Spar_4	225522	225686	-	1	5_SpeGroup
iORF_210406	YPS642	SpA	0	174	ordered_Spar_4	225522	225695	-	1	5_SpeGroup
iORF_210414	YPS642	SpA	1	54	ordered_Spar_4	225524	225577	+	0	3_pPar
iORF_210454	YPS642	SpA	0	312	ordered_Spar_4	225548	225859	-	7	5_SpeGroup
iORF_210486	YPS642	SpA	0	66	ordered_Spar_4	225574	225639	-	0	6_polymorphic
iORF_210378	YPS642	SpA	1	15	ordered_Spar_4	225615	225629	+	0	4_divergent
iORF_210379	YPS642	SpA	0	21	ordered_Spar_4	225615	225635	+	0	5_SpeGroup
iORF_210380	YPS642	SpA	0	69	ordered_Spar_4	225627	225695	-	1	5_SpeGroup
iORF_210382	YPS642	SpA	0	114	ordered_Spar_4	225641	225754	-	5	6_polymorphic
iORF_210383	YPS642	SpA	0	129	ordered_Spar_4	225641	225769	-	5	6_polymorphic
iORF_210384	YPS642	SpA	0	219	ordered_Spar_4	225641	225859	-	7	7_ancest
iORF_210385	YPS642	SpA	1	237	ordered_Spar_4	225641	225877	-	7	5_SpeGroup
iORF_210391	YPS642	SpA	1	54	ordered_Spar_4	225676	225729	+	4	5_SpeGroup
iORF_210392	YPS642	SpA	0	31	ordered_Spar_4	225685	225715	+	0	4_divergent
iORF_210395	YPS642	SpA	1	27	ordered_Spar_4	225689	225715	+	0	5_SpeGroup
iORF_210398	YPS642	SpA	0	33	ordered_Spar_4	225712	225744	+	4	6_polymorphic
iORF_210402	YPS642	SpA	0	24	ordered_Spar_4	225721	225744	+	0	6_polymorphic
iORF_210410	YPS642	SpA	0	97	ordered_Spar_4	225763	225859	-	2	6_polymorphic
iORF_210411	YPS642	SpA	0	191	ordered_Spar_4	225765	225955	+	2	6_polymorphic
iORF_210412	YPS642	SpA	1	9	ordered_Spar_4	225766	225774	-	0	5_SpeGroup
iORF_210413	YPS642	SpA	0	94	ordered_Spar_4	225766	225859	-	2	6_polymorphic
iORF_210415	YPS642	SpA	0	101	ordered_Spar_4	225782	225882	+	2	5_SpeGroup
iORF_210416	YPS642	SpA	0	118	ordered_Spar_4	225782	225899	+	2	5_SpeGroup
iORF_210417	YPS642	SpA	1	174	ordered_Spar_4	225782	225955	+	2	5_SpeGroup
iORF_210419	YPS642	SpA	0	27	ordered_Spar_4	225820	225846	+	0	6_polymorphic
iORF_210421	YPS642	SpA	0	136	ordered_Spar_4	225820	225955	+	0	6_polymorphic
iORF_210422	YPS642	SpA	0	55	ordered_Spar_4	225823	225877	-	0	4_divergent
iORF_210427	YPS642	SpA	0	58	ordered_Spar_4	225839	225896	+	0	6_polymorphic
iORF_210428	YPS642	SpA	0	61	ordered_Spar_4	225839	225899	+	0	6_polymorphic
iORF_210439	YPS642	SpA	1	24	ordered_Spar_4	225876	225899	+	0	6_polymorphic
iORF_210442	YPS642	SpA	1	57	ordered_Spar_4	225879	225935	-	0	3_pPar
iORF_210443	YPS642	SpA	0	27	ordered_Spar_4	225889	225915	+	0	5_SpeGroup
iORF_210444	YPS642	SpA	0	54	ordered_Spar_4	225902	225955	+	0	6_polymorphic
iORF_210431	YPS642	SpA	0	42	ordered_Spar_4	227504	227545	-	0	5_SpeGroup
iORF_210432	YPS642	SpA	1	60	ordered_Spar_4	227504	227563	-	0	4_divergent
iORF_210434	YPS642	SpA	1	42	ordered_Spar_4	227525	227566	+	0	5_SpeGroup
iORF_210435	YPS642	SpA	1	54	ordered_Spar_4	227586	227639	-	1	5_SpeGroup
iORF_210438	YPS642	SpA	0	18	ordered_Spar_4	227622	227639	-	0	4_divergent
iORF_210440	YPS642	SpA	1	51	ordered_Spar_4	227636	227686	-	0	4_divergent
iORF_210528	YPS642	SpA	0	135	ordered_Spar_4	228370	228504	+	0	5_SpeGroup
iORF_210529	YPS642	SpA	0	30	ordered_Spar_4	228370	228399	+	0	5_SpeGroup
iORF_210530	YPS642	SpA	1	39	ordered_Spar_4	228370	228408	+	0	5_SpeGroup
iORF_210536	YPS642	SpA	1	93	ordered_Spar_4	228412	228504	+	0	4_divergent
iORF_210514	YPS642	SpA	1	81	ordered_Spar_4	228492	228572	-	0	5_SpeGroup
iORF_210515	YPS642	SpA	1	51	ordered_Spar_4	228504	228554	+	0	3_pPar
iORF_210519	YPS642	SpA	0	9	ordered_Spar_4	228564	228572	-	0	4_divergent
iORF_210521	YPS642	SpA	1	12	ordered_Spar_4	228621	228632	+	0	1_conserved
iORF_210595	YPS642	SpA	1	9	ordered_Spar_4	229833	229841	+	0	1_conserved
iORF_210597	YPS642	SpA	1	69	ordered_Spar_4	229838	229906	+	3	5_SpeGroup
iORF_210598	YPS642	SpA	0	111	ordered_Spar_4	229838	229948	+	3	7_ancest
iORF_210599	YPS642	SpA	0	139	ordered_Spar_4	229838	229976	+	3	4_divergent
iORF_210555	YPS642	SpA	1	27	ordered_Spar_4	229922	229948	+	0	5_SpeGroup
iORF_210590	YPS642	SpA	1	27	ordered_Spar_4	229981	230007	+	0	3_pPar
iORF_210591	YPS642	SpA	1	39	ordered_Spar_4	230027	230065	+	0	4_divergent
iORF_210592	YPS642	SpA	0	102	ordered_Spar_4	230027	230128	+	2	5_SpeGroup
iORF_210593	YPS642	SpA	0	63	ordered_Spar_4	230050	230112	+	2	5_SpeGroup
iORF_210594	YPS642	SpA	1	108	ordered_Spar_4	230050	230157	+	2	4_divergent
iORF_210600	YPS642	SpA	1	18	ordered_Spar_4	230136	230153	+	0	3_pPar
iORF_210602	YPS642	SpA	0	15	ordered_Spar_4	230154	230168	+	0	5_SpeGroup
iORF_210603	YPS642	SpA	1	27	ordered_Spar_4	230154	230180	+	0	6_polymorphic
iORF_210606	YPS642	SpA	1	9	ordered_Spar_4	230285	230293	+	0	1_conserved
iORF_210618	YPS642	SpA	0	15	ordered_Spar_4	230471	230485	+	0	5_SpeGroup
iORF_210619	YPS642	SpA	0	44	ordered_Spar_4	230471	230514	+	0	5_SpeGroup
iORF_210620	YPS642	SpA	0	9	ordered_Spar_4	230474	230482	-	0	6_polymorphic
iORF_210621	YPS642	SpA	0	59	ordered_Spar_4	230474	230532	-	2	6_polymorphic
iORF_210622	YPS642	SpA	1	51	ordered_Spar_4	230482	230532	-	2	5_SpeGroup
iORF_210623	YPS642	SpA	0	45	ordered_Spar_4	230488	230532	-	2	6_polymorphic
iORF_210633	YPS642	SpA	1	72	ordered_Spar_4	230665	230736	+	1	3_pPar
iORF_210634	YPS642	SpA	0	9	ordered_Spar_4	230677	230685	-	0	6_polymorphic
iORF_210541	YPS642	SpA	1	24	ordered_Spar_4	230850	230873	+	0	1_conserved
iORF_210559	YPS642	SpA	1	21	ordered_Spar_4	230981	231001	-	0	5_SpeGroup
iORF_210560	YPS642	SpA	1	171	ordered_Spar_4	230987	231157	+	4	5_SpeGroup
iORF_210561	YPS642	SpA	0	12	ordered_Spar_4	230990	231001	-	0	4_divergent
iORF_210563	YPS642	SpA	1	93	ordered_Spar_4	231011	231103	-	2	5_SpeGroup
iORF_210564	YPS642	SpA	0	214	ordered_Spar_4	231011	231224	-	4	4_divergent
iORF_210565	YPS642	SpA	0	79	ordered_Spar_4	231025	231103	-	2	6_polymorphic
iORF_210566	YPS642	SpA	0	151	ordered_Spar_4	231025	231175	-	4	6_polymorphic
iORF_210568	YPS642	SpA	0	83	ordered_Spar_4	231047	231129	+	2	4_divergent
iORF_210569	YPS642	SpA	0	62	ordered_Spar_4	231061	231122	+	2	4_divergent
iORF_210570	YPS642	SpA	1	69	ordered_Spar_4	231061	231129	+	2	5_SpeGroup
iORF_210572	YPS642	SpA	1	21	ordered_Spar_4	231102	231122	+	1	5_SpeGroup
iORF_210576	YPS642	SpA	1	78	ordered_Spar_4	231159	231236	+	0	4_divergent
iORF_210578	YPS642	SpA	1	60	ordered_Spar_4	231184	231243	+	0	3_pPar
iORF_210579	YPS642	SpA	1	15	ordered_Spar_4	231233	231247	+	0	1_conserved
iORF_210580	YPS642	SpA	1	78	ordered_Spar_4	231237	231314	+	0	3_pPar
iORF_210581	YPS642	SpA	1	66	ordered_Spar_4	231240	231305	-	0	1_conserved
iORF_210582	YPS642	SpA	0	48	ordered_Spar_4	231262	231309	+	0	6_polymorphic
iORF_210586	YPS642	SpA	0	76	ordered_Spar_4	231354	231429	-	12	5_SpeGroup
iORF_210588	YPS642	SpA	1	75	ordered_Spar_4	231355	231429	-	1	4_divergent
iORF_210589	YPS642	SpA	1	24	ordered_Spar_4	231413	231436	+	0	1_conserved
iORF_210663	YPS642	SpA	1	51	ordered_Spar_4	232786	232836	-	0	3_pPar
iORF_210662	YPS642	SpA	1	30	ordered_Spar_4	232817	232846	-	0	3_pPar
iORF_210671	YPS642	SpA	1	24	ordered_Spar_4	232841	232864	+	0	4_divergent
iORF_210672	YPS642	SpA	0	27	ordered_Spar_4	232841	232867	+	0	5_SpeGroup
iORF_210674	YPS642	SpA	1	138	ordered_Spar_4	232861	232998	-	3	5_SpeGroup
iORF_210675	YPS642	SpA	0	159	ordered_Spar_4	232861	233019	-	3	5_SpeGroup
iORF_210676	YPS642	SpA	1	12	ordered_Spar_4	232869	232880	-	0	3_pPar
iORF_210677	YPS642	SpA	0	21	ordered_Spar_4	232879	232899	+	0	4_divergent
iORF_210678	YPS642	SpA	0	24	ordered_Spar_4	232879	232902	+	0	7_ancest
iORF_210679	YPS642	SpA	1	132	ordered_Spar_4	232879	233010	+	3	5_SpeGroup
iORF_210636	YPS642	SpA	1	33	ordered_Spar_4	232896	232928	+	0	5_SpeGroup
iORF_210638	YPS642	SpA	1	9	ordered_Spar_4	232925	232933	+	0	3_pPar
iORF_210640	YPS642	SpA	0	149	ordered_Spar_4	232940	233088	-	5	6_polymorphic
iORF_210642	YPS642	SpA	0	63	ordered_Spar_4	232948	233010	+	3	7_ancest
iORF_210643	YPS642	SpA	0	64	ordered_Spar_4	232956	233019	-	0	5_SpeGroup
iORF_210647	YPS642	SpA	0	21	ordered_Spar_4	233003	233023	+	0	6_polymorphic
iORF_210648	YPS642	SpA	0	50	ordered_Spar_4	233003	233052	+	1	6_polymorphic
iORF_210649	YPS642	SpA	1	90	ordered_Spar_4	233003	233092	+	2	5_SpeGroup
iORF_210651	YPS642	SpA	1	9	ordered_Spar_4	233020	233028	+	0	4_divergent
iORF_210652	YPS642	SpA	0	38	ordered_Spar_4	233020	233057	+	1	6_polymorphic
iORF_210653	YPS642	SpA	0	23	ordered_Spar_4	233030	233052	+	1	6_polymorphic
iORF_210656	YPS642	SpA	0	9	ordered_Spar_4	233058	233066	-	0	6_polymorphic
iORF_210657	YPS642	SpA	1	57	ordered_Spar_4	233058	233114	-	1	6_polymorphic
iORF_210658	YPS642	SpA	0	36	ordered_Spar_4	233079	233114	-	0	6_polymorphic
iORF_210660	YPS642	SpA	1	51	ordered_Spar_4	233116	233166	-	1	4_divergent
iORF_210664	YPS642	SpA	0	12	ordered_Spar_4	233155	233166	-	0	5_SpeGroup
iORF_210666	YPS642	SpA	1	9	ordered_Spar_4	233207	233215	-	0	3_pPar
iORF_210668	YPS642	SpA	1	9	ordered_Spar_4	233215	233223	-	0	3_pPar
iORF_210669	YPS642	SpA	1	51	ordered_Spar_4	233224	233274	-	0	3_pPar
iORF_210682	YPS642	SpA	1	15	ordered_Spar_4	235793	235807	-	1	5_SpeGroup
iORF_210690	YPS642	SpA	1	12	ordered_Spar_4	235808	235819	+	0	3_pPar
iORF_210684	YPS642	SpA	0	33	ordered_Spar_4	235893	235925	-	1	6_polymorphic
iORF_210686	YPS642	SpA	0	33	ordered_Spar_4	235895	235927	+	1	4_divergent
iORF_210689	YPS642	SpA	0	21	ordered_Spar_4	235905	235925	-	0	6_polymorphic
iORF_210691	YPS642	SpA	1	42	ordered_Spar_4	235922	235963	-	4	4_divergent
iORF_210695	YPS642	SpA	1	24	ordered_Spar_4	235937	235960	+	4	6_polymorphic
iORF_210699	YPS642	SpA	1	9	ordered_Spar_4	235995	236003	-	0	6_polymorphic
iORF_210702	YPS642	SpA	0	94	ordered_Spar_4	236014	236107	+	2	4_divergent
iORF_210703	YPS642	SpA	1	132	ordered_Spar_4	236014	236145	+	2	5_SpeGroup
iORF_210706	YPS642	SpA	1	57	ordered_Spar_4	236082	236138	-	0	5_SpeGroup
iORF_210707	YPS642	SpA	0	28	ordered_Spar_4	236111	236138	-	0	4_divergent
iORF_210709	YPS642	SpA	0	9	ordered_Spar_4	236137	236145	+	0	4_divergent
iORF_210715	YPS642	SpA	1	66	ordered_Spar_4	236156	236221	-	0	3_pPar
iORF_210717	YPS642	SpA	1	12	ordered_Spar_4	236173	236184	+	0	3_pPar
iORF_210718	YPS642	SpA	1	24	ordered_Spar_4	236214	236237	-	0	5_SpeGroup
iORF_210720	YPS642	SpA	1	135	ordered_Spar_4	236220	236354	+	7	5_SpeGroup
iORF_210721	YPS642	SpA	0	146	ordered_Spar_4	236220	236365	+	7	6_polymorphic
iORF_210723	YPS642	SpA	0	131	ordered_Spar_4	236224	236354	+	7	6_polymorphic
iORF_210724	YPS642	SpA	1	54	ordered_Spar_4	236227	236280	+	7	5_SpeGroup
iORF_210725	YPS642	SpA	0	87	ordered_Spar_4	236227	236313	+	7	7_ancest
iORF_210726	YPS642	SpA	0	128	ordered_Spar_4	236227	236354	+	7	6_polymorphic
iORF_210806	YPS642	SpA	0	56	ordered_Spar_4	238425	238480	-	2	5_SpeGroup
iORF_210812	YPS642	SpA	0	127	ordered_Spar_4	238508	238634	-	14	6_polymorphic
iORF_210813	YPS642	SpA	0	131	ordered_Spar_4	238508	238638	-	14	6_polymorphic
iORF_210777	YPS642	SpA	0	21	ordered_Spar_4	238530	238550	+	0	5_SpeGroup
iORF_210778	YPS642	SpA	0	39	ordered_Spar_4	238550	238588	+	0	6_polymorphic
iORF_210779	YPS642	SpA	1	15	ordered_Spar_4	238558	238572	+	0	3_pPar
iORF_210780	YPS642	SpA	0	18	ordered_Spar_4	238561	238578	-	0	5_SpeGroup
iORF_210781	YPS642	SpA	1	54	ordered_Spar_4	238581	238634	-	3	6_polymorphic
iORF_210782	YPS642	SpA	0	58	ordered_Spar_4	238581	238638	-	3	5_SpeGroup
iORF_210783	YPS642	SpA	1	21	ordered_Spar_4	238585	238605	-	0	3_pPar
iORF_210786	YPS642	SpA	0	29	ordered_Spar_4	238606	238634	-	3	6_polymorphic
iORF_210787	YPS642	SpA	1	33	ordered_Spar_4	238606	238638	-	3	6_polymorphic
iORF_210788	YPS642	SpA	0	42	ordered_Spar_4	238613	238654	-	0	5_SpeGroup
iORF_210789	YPS642	SpA	1	81	ordered_Spar_4	238613	238693	-	0	4_divergent
iORF_210790	YPS642	SpA	1	33	ordered_Spar_4	238617	238649	+	0	4_divergent
iORF_210792	YPS642	SpA	0	21	ordered_Spar_4	238642	238662	-	0	4_divergent
iORF_210794	YPS642	SpA	0	27	ordered_Spar_4	238667	238693	-	0	5_SpeGroup
iORF_210796	YPS642	SpA	0	58	ordered_Spar_4	238680	238737	+	0	4_divergent
iORF_210797	YPS642	SpA	1	87	ordered_Spar_4	238680	238766	+	0	5_SpeGroup
iORF_210799	YPS642	SpA	0	27	ordered_Spar_4	238740	238766	+	0	5_SpeGroup
iORF_210800	YPS642	SpA	0	69	ordered_Spar_4	238753	238821	-	8	6_polymorphic
iORF_210801	YPS642	SpA	1	36	ordered_Spar_4	238763	238798	-	0	6_polymorphic
iORF_210803	YPS642	SpA	0	12	ordered_Spar_4	238787	238798	-	0	6_polymorphic
iORF_210841	YPS642	SpA	1	15	ordered_Spar_4	239593	239607	+	0	5_SpeGroup
iORF_210842	YPS642	SpA	0	26	ordered_Spar_4	239593	239618	+	1	6_polymorphic
iORF_210843	YPS642	SpA	0	42	ordered_Spar_4	239593	239634	+	1	6_polymorphic
iORF_210845	YPS642	SpA	1	12	ordered_Spar_4	239599	239610	-	0	5_SpeGroup
iORF_210846	YPS642	SpA	1	33	ordered_Spar_4	239627	239659	-	2	4_divergent
iORF_210848	YPS642	SpA	0	119	ordered_Spar_4	239638	239756	-	2	5_SpeGroup
iORF_210814	YPS642	SpA	1	15	ordered_Spar_4	239652	239666	+	0	3_pPar
iORF_210816	YPS642	SpA	1	18	ordered_Spar_4	239669	239686	-	0	4_divergent
iORF_210817	YPS642	SpA	1	78	ordered_Spar_4	239679	239756	-	0	4_divergent
iORF_210818	YPS642	SpA	0	155	ordered_Spar_4	239679	239833	-	0	6_polymorphic
iORF_210821	YPS642	SpA	1	84	ordered_Spar_4	239750	239833	-	0	6_polymorphic
iORF_210823	YPS642	SpA	0	22	ordered_Spar_4	239755	239776	+	0	6_polymorphic
iORF_210824	YPS642	SpA	1	45	ordered_Spar_4	239755	239799	+	0	6_polymorphic
iORF_210826	YPS642	SpA	1	60	ordered_Spar_4	239781	239840	+	0	6_polymorphic
iORF_210828	YPS642	SpA	0	42	ordered_Spar_4	239799	239840	+	0	6_polymorphic
iORF_210829	YPS642	SpA	1	45	ordered_Spar_4	239809	239853	-	0	6_polymorphic
iORF_210830	YPS642	SpA	0	94	ordered_Spar_4	239809	239902	-	0	6_polymorphic
iORF_210831	YPS642	SpA	0	34	ordered_Spar_4	239846	239879	-	0	6_polymorphic
iORF_210832	YPS642	SpA	1	57	ordered_Spar_4	239846	239902	-	0	6_polymorphic
iORF_210833	YPS642	SpA	1	30	ordered_Spar_4	239850	239879	-	0	6_polymorphic
iORF_210835	YPS642	SpA	1	87	ordered_Spar_4	239859	239945	+	0	4_divergent
iORF_210836	YPS642	SpA	1	21	ordered_Spar_4	239878	239898	+	0	3_pPar
iORF_210862	YPS642	SpA	0	34	ordered_Spar_4	240954	240987	-	5	5_SpeGroup
iORF_210877	YPS642	SpA	1	75	ordered_Spar_4	240972	241046	+	4	3_pPar
iORF_210850	YPS642	SpA	0	147	ordered_Spar_4	241070	241216	-	4	6_polymorphic
iORF_210851	YPS642	SpA	0	39	ordered_Spar_4	241085	241123	+	0	4_divergent
iORF_210852	YPS642	SpA	1	18	ordered_Spar_4	241095	241112	-	0	6_polymorphic
iORF_210853	YPS642	SpA	0	122	ordered_Spar_4	241095	241216	-	4	6_polymorphic
iORF_210854	YPS642	SpA	0	31	ordered_Spar_4	241123	241153	+	0	6_polymorphic
iORF_210855	YPS642	SpA	1	36	ordered_Spar_4	241123	241158	+	0	6_polymorphic
iORF_210856	YPS642	SpA	1	72	ordered_Spar_4	241145	241216	-	4	5_SpeGroup
iORF_210858	YPS642	SpA	0	83	ordered_Spar_4	241171	241253	-	4	6_polymorphic
iORF_210860	YPS642	SpA	1	78	ordered_Spar_4	241215	241292	+	0	1_conserved
iORF_210863	YPS642	SpA	0	12	ordered_Spar_4	241232	241243	-	0	4_divergent
iORF_210864	YPS642	SpA	0	48	ordered_Spar_4	241252	241299	+	0	6_polymorphic
iORF_210865	YPS642	SpA	1	21	ordered_Spar_4	241304	241324	+	0	1_conserved
iORF_210866	YPS642	SpA	1	69	ordered_Spar_4	241307	241375	-	3	4_divergent
iORF_210867	YPS642	SpA	0	56	ordered_Spar_4	241309	241364	+	3	5_SpeGroup
iORF_210868	YPS642	SpA	0	149	ordered_Spar_4	241309	241457	+	3	5_SpeGroup
iORF_210869	YPS642	SpA	0	59	ordered_Spar_4	241317	241375	-	3	6_polymorphic
iORF_210870	YPS642	SpA	1	21	ordered_Spar_4	241344	241364	+	0	4_divergent
iORF_210875	YPS642	SpA	1	36	ordered_Spar_4	241394	241429	+	0	6_polymorphic
iORF_210880	YPS642	SpA	0	20	ordered_Spar_4	241419	241438	+	0	4_divergent
iORF_210881	YPS642	SpA	1	39	ordered_Spar_4	241419	241457	+	0	4_divergent
iORF_210883	YPS642	SpA	0	118	ordered_Spar_4	241506	241623	-	0	5_SpeGroup
iORF_210884	YPS642	SpA	1	75	ordered_Spar_4	241516	241590	+	0	5_SpeGroup
iORF_210886	YPS642	SpA	1	24	ordered_Spar_4	241539	241562	+	0	3_pPar
iORF_210887	YPS642	SpA	1	72	ordered_Spar_4	241552	241623	-	0	5_SpeGroup
iORF_210888	YPS642	SpA	0	79	ordered_Spar_4	241552	241630	-	0	5_SpeGroup
iORF_210889	YPS642	SpA	0	25	ordered_Spar_4	241559	241583	+	0	5_SpeGroup
iORF_210890	YPS642	SpA	0	100	ordered_Spar_4	241559	241658	+	1	5_SpeGroup
iORF_210891	YPS642	SpA	1	51	ordered_Spar_4	241580	241630	-	0	4_divergent
iORF_210895	YPS642	SpA	0	51	ordered_Spar_4	241611	241661	-	1	6_polymorphic
iORF_210896	YPS642	SpA	1	45	ordered_Spar_4	241617	241661	-	1	6_polymorphic
iORF_210914	YPS642	SpA	1	30	ordered_Spar_4	242936	242965	-	0	3_pPar
iORF_210932	YPS642	SpA	1	75	ordered_Spar_4	242948	243022	+	0	5_SpeGroup
iORF_210954	YPS642	SpA	1	18	ordered_Spar_4	242976	242993	+	0	3_pPar
iORF_210960	YPS642	SpA	0	30	ordered_Spar_4	242993	243022	+	0	4_divergent
iORF_210967	YPS642	SpA	1	36	ordered_Spar_4	243003	243038	-	0	1_conserved
iORF_210899	YPS642	SpA	1	51	ordered_Spar_4	243019	243069	+	2	4_divergent
iORF_210900	YPS642	SpA	0	137	ordered_Spar_4	243019	243155	+	4	5_SpeGroup
iORF_210904	YPS642	SpA	1	87	ordered_Spar_4	243061	243147	-	2	6_polymorphic
iORF_210905	YPS642	SpA	0	72	ordered_Spar_4	243084	243155	+	1	5_SpeGroup
iORF_210907	YPS642	SpA	0	114	ordered_Spar_4	243110	243223	+	0	6_polymorphic
iORF_210909	YPS642	SpA	0	9	ordered_Spar_4	243133	243141	-	0	6_polymorphic
iORF_210913	YPS642	SpA	1	9	ordered_Spar_4	243215	243223	+	0	6_polymorphic
iORF_210915	YPS642	SpA	1	87	ordered_Spar_4	243240	243326	+	3	4_divergent
iORF_210916	YPS642	SpA	0	120	ordered_Spar_4	243240	243359	+	3	5_SpeGroup
iORF_210918	YPS642	SpA	1	87	ordered_Spar_4	243243	243329	-	3	5_SpeGroup
iORF_210919	YPS642	SpA	0	246	ordered_Spar_4	243243	243488	-	5	5_SpeGroup
iORF_210920	YPS642	SpA	1	33	ordered_Spar_4	243254	243286	-	1	3_pPar
iORF_210921	YPS642	SpA	1	9	ordered_Spar_4	243256	243264	+	0	3_pPar
iORF_210927	YPS642	SpA	0	27	ordered_Spar_4	243303	243329	-	0	6_polymorphic
iORF_210928	YPS642	SpA	0	186	ordered_Spar_4	243303	243488	-	2	6_polymorphic
iORF_210929	YPS642	SpA	0	54	ordered_Spar_4	243313	243366	+	0	5_SpeGroup
iORF_210930	YPS642	SpA	1	39	ordered_Spar_4	243328	243366	+	0	4_divergent
iORF_210931	YPS642	SpA	1	156	ordered_Spar_4	243333	243488	-	2	5_SpeGroup
iORF_210936	YPS642	SpA	0	12	ordered_Spar_4	243363	243374	+	1	4_divergent
iORF_210938	YPS642	SpA	1	33	ordered_Spar_4	243363	243395	+	1	5_SpeGroup
iORF_210939	YPS642	SpA	0	63	ordered_Spar_4	243371	243433	-	1	4_divergent
iORF_210940	YPS642	SpA	1	42	ordered_Spar_4	243392	243433	-	0	5_SpeGroup
iORF_210942	YPS642	SpA	1	75	ordered_Spar_4	243416	243490	+	1	4_divergent
iORF_210944	YPS642	SpA	1	18	ordered_Spar_4	243439	243456	-	0	5_SpeGroup
iORF_210945	YPS642	SpA	0	12	ordered_Spar_4	243445	243456	-	0	4_divergent
iORF_210947	YPS642	SpA	0	31	ordered_Spar_4	243458	243488	-	1	6_polymorphic
iORF_210948	YPS642	SpA	1	45	ordered_Spar_4	243495	243539	+	0	6_polymorphic
iORF_210955	YPS642	SpA	1	48	ordered_Spar_4	243663	243710	-	2	5_SpeGroup
iORF_210956	YPS642	SpA	0	22	ordered_Spar_4	243689	243710	-	2	4_divergent
iORF_210959	YPS642	SpA	1	24	ordered_Spar_4	243765	243788	-	0	1_conserved
iORF_210961	YPS642	SpA	0	104	ordered_Spar_4	243792	243895	+	12	6_polymorphic
iORF_210964	YPS642	SpA	0	72	ordered_Spar_4	243792	243863	+	12	7_ancest
iORF_210965	YPS642	SpA	0	64	ordered_Spar_4	243811	243874	-	1	5_SpeGroup
iORF_210966	YPS642	SpA	1	24	ordered_Spar_4	243851	243874	-	0	4_divergent
iORF_210984	YPS642	SpA	0	38	ordered_Spar_4	244883	244920	-	1	6_polymorphic
iORF_210996	YPS642	SpA	1	45	ordered_Spar_4	244917	244961	-	5	3_pPar
iORF_210997	YPS642	SpA	0	129	ordered_Spar_4	244919	245047	+	7	6_polymorphic
iORF_210998	YPS642	SpA	1	48	ordered_Spar_4	244919	244966	+	5	6_polymorphic
iORF_210999	YPS642	SpA	1	27	ordered_Spar_4	244925	244951	-	4	3_pPar
iORF_211000	YPS642	SpA	1	78	ordered_Spar_4	244927	245004	+	6	3_pPar
iORF_211005	YPS642	SpA	0	42	ordered_Spar_4	244958	244999	-	2	6_polymorphic
iORF_210971	YPS642	SpA	1	12	ordered_Spar_4	245010	245021	-	0	3_pPar
iORF_210972	YPS642	SpA	1	9	ordered_Spar_4	245021	245029	-	1	3_pPar
iORF_210973	YPS642	SpA	1	24	ordered_Spar_4	245024	245047	+	1	6_polymorphic
iORF_210978	YPS642	SpA	1	69	ordered_Spar_4	245044	245112	-	2	5_SpeGroup
iORF_210982	YPS642	SpA	1	12	ordered_Spar_4	245096	245107	-	1	4_divergent
iORF_210983	YPS642	SpA	0	9	ordered_Spar_4	245099	245107	-	0	5_SpeGroup
iORF_210991	YPS642	SpA	1	9	ordered_Spar_4	245162	245170	+	0	4_divergent
iORF_210992	YPS642	SpA	1	24	ordered_Spar_4	245180	245203	-	0	1_conserved
iORF_211018	YPS642	SpA	1	192	ordered_Spar_4	247747	247938	-	2	5_SpeGroup
iORF_211022	YPS642	SpA	1	78	ordered_Spar_4	247758	247835	+	0	3_pPar
iORF_211027	YPS642	SpA	1	306	ordered_Spar_4	247769	248074	-	8	4_divergent
iORF_211034	YPS642	SpA	1	9	ordered_Spar_4	247789	247797	+	0	3_pPar
iORF_211007	YPS642	SpA	0	257	ordered_Spar_4	247818	248074	-	8	5_SpeGroup
iORF_211008	YPS642	SpA	1	117	ordered_Spar_4	247826	247942	+	2	5_SpeGroup
iORF_211009	YPS642	SpA	0	63	ordered_Spar_4	247841	247903	+	1	4_divergent
iORF_211014	YPS642	SpA	0	42	ordered_Spar_4	247965	248006	+	0	4_divergent
iORF_211019	YPS642	SpA	1	9	ordered_Spar_4	248062	248070	-	0	1_conserved
iORF_211041	YPS642	SpA	0	105	ordered_Spar_4	248665	248769	+	0	5_SpeGroup
iORF_211042	YPS642	SpA	1	72	ordered_Spar_4	248675	248746	-	0	4_divergent
iORF_211043	YPS642	SpA	0	9	ordered_Spar_4	248707	248715	-	0	4_divergent
iORF_211044	YPS642	SpA	1	36	ordered_Spar_4	248707	248742	-	0	5_SpeGroup
iORF_211046	YPS642	SpA	0	163	ordered_Spar_4	248717	248879	+	6	6_polymorphic
iORF_211047	YPS642	SpA	0	218	ordered_Spar_4	248717	248934	+	14	6_polymorphic
iORF_211048	YPS642	SpA	1	228	ordered_Spar_4	248717	248944	+	14	5_SpeGroup
iORF_211049	YPS642	SpA	0	353	ordered_Spar_4	248717	249069	+	16	6_polymorphic
iORF_211050	YPS642	SpA	0	12	ordered_Spar_4	248735	248746	-	0	5_SpeGroup
iORF_211051	YPS642	SpA	1	90	ordered_Spar_4	248746	248835	-	0	3_pPar
iORF_211057	YPS642	SpA	0	191	ordered_Spar_4	248879	249069	+	10	6_polymorphic
iORF_211060	YPS642	SpA	1	33	ordered_Spar_4	248965	248997	-	0	5_SpeGroup
iORF_211062	YPS642	SpA	0	141	ordered_Spar_4	248993	249133	-	2	6_polymorphic
iORF_211071	YPS642	SpA	1	30	ordered_Spar_4	248996	249025	+	0	1_conserved
iORF_211076	YPS642	SpA	1	123	ordered_Spar_4	249036	249158	+	2	3_pPar
iORF_211077	YPS642	SpA	1	9	ordered_Spar_4	249061	249069	+	0	6_polymorphic
iORF_211081	YPS642	SpA	0	33	ordered_Spar_4	249121	249153	-	0	5_SpeGroup
iORF_211097	YPS642	SpA	1	18	ordered_Spar_4	249292	249309	-	0	3_pPar
iORF_211131	YPS642	SpA	0	18	ordered_Spar_4	250952	250969	+	0	5_SpeGroup
iORF_211133	YPS642	SpA	0	102	ordered_Spar_4	250966	251067	-	4	5_SpeGroup
iORF_211134	YPS642	SpA	1	204	ordered_Spar_4	250966	251169	-	7	5_SpeGroup
iORF_211135	YPS642	SpA	0	39	ordered_Spar_4	250979	251017	-	3	5_SpeGroup
iORF_211142	YPS642	SpA	0	156	ordered_Spar_4	251014	251169	-	4	7_ancest
iORF_211143	YPS642	SpA	0	24	ordered_Spar_4	251040	251063	+	1	5_SpeGroup
iORF_211147	YPS642	SpA	0	101	ordered_Spar_4	251069	251169	-	3	4_divergent
iORF_211153	YPS642	SpA	0	171	ordered_Spar_4	251113	251283	+	3	5_SpeGroup
iORF_211154	YPS642	SpA	0	103	ordered_Spar_4	251113	251215	+	3	5_SpeGroup
iORF_211155	YPS642	SpA	0	149	ordered_Spar_4	251124	251272	-	3	5_SpeGroup
iORF_211158	YPS642	SpA	1	138	ordered_Spar_4	251135	251272	-	3	4_divergent
iORF_211160	YPS642	SpA	1	48	ordered_Spar_4	251168	251215	+	3	4_divergent
iORF_211161	YPS642	SpA	0	55	ordered_Spar_4	251168	251222	+	3	5_SpeGroup
iORF_211162	YPS642	SpA	1	24	ordered_Spar_4	251208	251231	-	0	3_pPar
iORF_211164	YPS642	SpA	1	15	ordered_Spar_4	251219	251233	+	0	6_polymorphic
iORF_211099	YPS642	SpA	1	171	ordered_Spar_4	251280	251450	-	6	5_SpeGroup
iORF_211100	YPS642	SpA	1	33	ordered_Spar_4	251302	251334	+	0	4_divergent
iORF_211101	YPS642	SpA	0	40	ordered_Spar_4	251302	251341	+	0	4_divergent
iORF_211102	YPS642	SpA	0	210	ordered_Spar_4	251302	251511	+	6	7_ancest
iORF_211104	YPS642	SpA	0	100	ordered_Spar_4	251351	251450	-	6	5_SpeGroup
iORF_211105	YPS642	SpA	0	42	ordered_Spar_4	251364	251405	-	0	6_polymorphic
iORF_211106	YPS642	SpA	1	15	ordered_Spar_4	251374	251388	-	0	6_polymorphic
iORF_211108	YPS642	SpA	0	21	ordered_Spar_4	251385	251405	-	0	6_polymorphic
iORF_211109	YPS642	SpA	0	66	ordered_Spar_4	251385	251450	-	5	6_polymorphic
iORF_211110	YPS642	SpA	0	52	ordered_Spar_4	251399	251450	-	5	6_polymorphic
iORF_211111	YPS642	SpA	1	72	ordered_Spar_4	251428	251499	-	5	3_pPar
iORF_211114	YPS642	SpA	0	21	ordered_Spar_4	251517	251537	-	0	5_SpeGroup
iORF_211168	YPS642	SpA	1	9	ordered_Spar_4	254068	254076	-	0	4_divergent
iORF_211169	YPS642	SpA	1	9	ordered_Spar_4	254075	254083	+	0	3_pPar
iORF_211170	YPS642	SpA	1	69	ordered_Spar_4	254080	254148	-	1	5_SpeGroup
iORF_211171	YPS642	SpA	0	69	ordered_Spar_4	254085	254153	-	2	4_divergent
iORF_211165	YPS642	SpA	1	15	ordered_Spar_4	254103	254117	+	0	3_pPar
iORF_211167	YPS642	SpA	1	9	ordered_Spar_4	254145	254153	-	1	5_SpeGroup
iORF_211172	YPS642	SpA	0	66	ordered_Spar_4	254615	254680	-	1	5_SpeGroup
iORF_211182	YPS642	SpA	1	69	ordered_Spar_4	254627	254695	+	1	5_SpeGroup
iORF_211184	YPS642	SpA	0	43	ordered_Spar_4	254633	254675	+	0	5_SpeGroup
iORF_211185	YPS642	SpA	1	72	ordered_Spar_4	254637	254708	-	0	5_SpeGroup
iORF_211186	YPS642	SpA	0	12	ordered_Spar_4	254637	254648	-	0	5_SpeGroup
iORF_211188	YPS642	SpA	0	31	ordered_Spar_4	254639	254669	+	0	5_SpeGroup
iORF_211189	YPS642	SpA	0	57	ordered_Spar_4	254639	254695	+	0	7_ancest
iORF_211190	YPS642	SpA	0	43	ordered_Spar_4	254666	254708	-	0	6_polymorphic
iORF_211191	YPS642	SpA	1	15	ordered_Spar_4	254666	254680	-	0	6_polymorphic
iORF_211192	YPS642	SpA	0	42	ordered_Spar_4	254667	254708	-	0	5_SpeGroup
iORF_211193	YPS642	SpA	0	52	ordered_Spar_4	254679	254730	+	0	6_polymorphic
iORF_211194	YPS642	SpA	1	78	ordered_Spar_4	254679	254756	+	2	4_divergent
iORF_211195	YPS642	SpA	0	96	ordered_Spar_4	254679	254774	+	3	6_polymorphic
iORF_211197	YPS642	SpA	0	48	ordered_Spar_4	254683	254730	+	0	6_polymorphic
iORF_211198	YPS642	SpA	0	74	ordered_Spar_4	254683	254756	+	2	6_polymorphic
iORF_211199	YPS642	SpA	1	21	ordered_Spar_4	254683	254703	+	0	5_SpeGroup
iORF_211174	YPS642	SpA	1	12	ordered_Spar_4	254774	254785	+	0	1_conserved
iORF_211175	YPS642	SpA	1	21	ordered_Spar_4	254778	254798	-	0	3_pPar
iORF_211176	YPS642	SpA	1	12	ordered_Spar_4	254797	254808	+	0	1_conserved
iORF_211178	YPS642	SpA	0	51	ordered_Spar_4	254805	254855	-	1	5_SpeGroup
iORF_211181	YPS642	SpA	0	21	ordered_Spar_4	254822	254842	-	0	4_divergent
iORF_211183	YPS642	SpA	0	18	ordered_Spar_4	254879	254896	-	0	5_SpeGroup
iORF_211207	YPS642	SpA	1	45	ordered_Spar_4	255470	255514	+	1	4_divergent
iORF_211211	YPS642	SpA	0	9	ordered_Spar_4	255520	255528	-	0	4_divergent
iORF_211208	YPS642	SpA	1	27	ordered_Spar_4	255643	255669	-	0	3_pPar
iORF_211209	YPS642	SpA	1	12	ordered_Spar_4	255677	255688	+	0	3_pPar
iORF_211210	YPS642	SpA	1	12	ordered_Spar_4	255697	255708	+	0	6_polymorphic
iORF_211258	YPS642	SpA	0	117	ordered_Spar_4	256710	256826	-	3	5_SpeGroup
iORF_211259	YPS642	SpA	1	30	ordered_Spar_4	256712	256741	+	0	5_SpeGroup
iORF_211260	YPS642	SpA	0	65	ordered_Spar_4	256712	256776	+	3	5_SpeGroup
iORF_211261	YPS642	SpA	0	70	ordered_Spar_4	256712	256781	+	3	5_SpeGroup
iORF_211268	YPS642	SpA	0	103	ordered_Spar_4	256724	256826	-	3	5_SpeGroup
iORF_211218	YPS642	SpA	1	18	ordered_Spar_4	256746	256763	-	3	3_pPar
iORF_211219	YPS642	SpA	1	33	ordered_Spar_4	256749	256781	+	3	4_divergent
iORF_211222	YPS642	SpA	0	49	ordered_Spar_4	256778	256826	-	0	7_ancest
iORF_211223	YPS642	SpA	1	33	ordered_Spar_4	256794	256826	-	0	5_SpeGroup
iORF_211225	YPS642	SpA	0	42	ordered_Spar_4	256843	256884	-	2	5_SpeGroup
iORF_211226	YPS642	SpA	1	51	ordered_Spar_4	256843	256893	-	2	4_divergent
iORF_211228	YPS642	SpA	1	36	ordered_Spar_4	256894	256929	-	1	5_SpeGroup
iORF_211230	YPS642	SpA	0	66	ordered_Spar_4	256902	256967	-	1	6_polymorphic
iORF_211231	YPS642	SpA	0	81	ordered_Spar_4	256902	256982	-	1	6_polymorphic
iORF_211233	YPS642	SpA	1	54	ordered_Spar_4	256929	256982	-	0	5_SpeGroup
iORF_211236	YPS642	SpA	0	39	ordered_Spar_4	256987	257025	-	0	4_divergent
iORF_211237	YPS642	SpA	0	24	ordered_Spar_4	256990	257013	+	0	4_divergent
iORF_211239	YPS642	SpA	1	27	ordered_Spar_4	257029	257055	-	0	4_divergent
iORF_211240	YPS642	SpA	0	18	ordered_Spar_4	257038	257055	-	0	5_SpeGroup
iORF_211241	YPS642	SpA	1	9	ordered_Spar_4	257109	257117	+	0	1_conserved
iORF_211245	YPS642	SpA	1	33	ordered_Spar_4	257161	257193	+	0	4_divergent
iORF_211246	YPS642	SpA	0	34	ordered_Spar_4	257161	257194	+	0	5_SpeGroup
iORF_211247	YPS642	SpA	1	48	ordered_Spar_4	257199	257246	+	0	1_conserved
iORF_211249	YPS642	SpA	0	21	ordered_Spar_4	257280	257300	-	0	4_divergent
iORF_211252	YPS642	SpA	0	57	ordered_Spar_4	257290	257346	-	0	4_divergent
iORF_211254	YPS642	SpA	0	15	ordered_Spar_4	257332	257346	-	0	7_ancest
iORF_211262	YPS642	SpA	0	9	ordered_Spar_4	257430	257438	-	0	4_divergent
iORF_211263	YPS642	SpA	1	12	ordered_Spar_4	257430	257441	-	0	5_SpeGroup
iORF_211266	YPS642	SpA	0	24	ordered_Spar_4	257478	257501	-	0	6_polymorphic
iORF_211269	YPS642	SpA	0	9	ordered_Spar_4	257521	257529	-	0	6_polymorphic
iORF_211270	YPS642	SpA	1	66	ordered_Spar_4	257521	257586	-	0	6_polymorphic
iORF_211276	YPS642	SpA	0	12	ordered_Spar_4	257609	257620	-	0	5_SpeGroup
iORF_211217	YPS642	SpA	1	12	ordered_Spar_4	257623	257634	-	0	1_conserved
iORF_211284	YPS642	SpA	0	33	ordered_Spar_4	260304	260336	+	0	4_divergent
iORF_211302	YPS642	SpA	1	27	ordered_Spar_4	260363	260389	-	0	5_SpeGroup
iORF_211303	YPS642	SpA	0	36	ordered_Spar_4	260368	260403	+	0	5_SpeGroup
iORF_211305	YPS642	SpA	0	9	ordered_Spar_4	260381	260389	-	0	4_divergent
iORF_211277	YPS642	SpA	0	117	ordered_Spar_4	260410	260526	-	0	5_SpeGroup
iORF_211278	YPS642	SpA	0	21	ordered_Spar_4	260414	260434	-	0	4_divergent
iORF_211280	YPS642	SpA	1	57	ordered_Spar_4	260417	260473	+	0	5_SpeGroup
iORF_211281	YPS642	SpA	0	91	ordered_Spar_4	260417	260507	+	0	5_SpeGroup
iORF_211282	YPS642	SpA	0	135	ordered_Spar_4	260417	260551	+	0	5_SpeGroup
iORF_211283	YPS642	SpA	1	9	ordered_Spar_4	260426	260434	-	0	5_SpeGroup
iORF_211285	YPS642	SpA	1	12	ordered_Spar_4	260446	260457	+	0	5_SpeGroup
iORF_211286	YPS642	SpA	0	28	ordered_Spar_4	260446	260473	+	0	6_polymorphic
iORF_211287	YPS642	SpA	0	31	ordered_Spar_4	260446	260476	+	0	6_polymorphic
iORF_211288	YPS642	SpA	0	73	ordered_Spar_4	260454	260526	-	0	6_polymorphic
iORF_211289	YPS642	SpA	1	57	ordered_Spar_4	260470	260526	-	0	6_polymorphic
iORF_211290	YPS642	SpA	1	12	ordered_Spar_4	260473	260484	+	0	5_SpeGroup
iORF_211293	YPS642	SpA	1	12	ordered_Spar_4	260496	260507	+	0	4_divergent
iORF_211294	YPS642	SpA	1	30	ordered_Spar_4	260504	260533	-	0	1_conserved
iORF_211296	YPS642	SpA	1	39	ordered_Spar_4	260513	260551	+	0	4_divergent
iORF_211299	YPS642	SpA	1	12	ordered_Spar_4	260617	260628	-	0	6_polymorphic
iORF_211389	YPS642	SpA	0	54	ordered_Spar_4	262820	262873	-	1	4_divergent
iORF_211382	YPS642	SpA	1	33	ordered_Spar_4	262868	262900	+	0	3_pPar
iORF_211396	YPS642	SpA	1	105	ordered_Spar_4	262906	263010	+	1	5_SpeGroup
iORF_211361	YPS642	SpA	0	71	ordered_Spar_4	262922	262992	-	0	6_polymorphic
iORF_211369	YPS642	SpA	1	42	ordered_Spar_4	262999	263040	-	0	5_SpeGroup
iORF_211370	YPS642	SpA	1	24	ordered_Spar_4	263003	263026	-	0	3_pPar
iORF_211374	YPS642	SpA	0	30	ordered_Spar_4	263035	263064	-	0	5_SpeGroup
iORF_211401	YPS642	SpA	0	12	ordered_Spar_4	264214	264225	-	0	4_divergent
iORF_211403	YPS642	SpA	1	42	ordered_Spar_4	264225	264266	-	0	5_SpeGroup
iORF_211404	YPS642	SpA	0	55	ordered_Spar_4	264225	264279	-	0	5_SpeGroup
iORF_211405	YPS642	SpA	0	82	ordered_Spar_4	264225	264306	-	0	5_SpeGroup
iORF_211406	YPS642	SpA	0	187	ordered_Spar_4	264228	264414	+	1	5_SpeGroup
iORF_211407	YPS642	SpA	1	18	ordered_Spar_4	264242	264259	-	0	5_SpeGroup
iORF_211408	YPS642	SpA	0	25	ordered_Spar_4	264242	264266	-	0	4_divergent
iORF_211410	YPS642	SpA	1	51	ordered_Spar_4	264256	264306	-	0	5_SpeGroup
iORF_211412	YPS642	SpA	1	72	ordered_Spar_4	264260	264331	+	0	5_SpeGroup
iORF_211414	YPS642	SpA	1	84	ordered_Spar_4	264303	264386	-	0	3_pPar
iORF_211416	YPS642	SpA	1	51	ordered_Spar_4	264355	264405	-	1	3_pPar
iORF_211418	YPS642	SpA	1	42	ordered_Spar_4	264371	264412	-	1	5_SpeGroup
iORF_211419	YPS642	SpA	1	39	ordered_Spar_4	264376	264414	+	1	4_divergent
iORF_211421	YPS642	SpA	0	12	ordered_Spar_4	264407	264418	-	0	5_SpeGroup
iORF_211422	YPS642	SpA	0	220	ordered_Spar_4	264407	264626	-	3	5_SpeGroup
iORF_211424	YPS642	SpA	1	96	ordered_Spar_4	264489	264584	-	0	5_SpeGroup
iORF_211425	YPS642	SpA	0	138	ordered_Spar_4	264489	264626	-	0	5_SpeGroup
iORF_211427	YPS642	SpA	0	27	ordered_Spar_4	264492	264518	+	0	5_SpeGroup
iORF_211430	YPS642	SpA	0	36	ordered_Spar_4	264533	264568	+	0	6_polymorphic
iORF_211435	YPS642	SpA	1	24	ordered_Spar_4	264590	264613	-	0	3_pPar
iORF_211436	YPS642	SpA	1	12	ordered_Spar_4	264610	264621	-	0	3_pPar
iORF_211443	YPS642	SpA	0	9	ordered_Spar_4	265607	265615	+	0	4_divergent
iORF_211462	YPS642	SpA	0	15	ordered_Spar_4	265650	265664	+	2	6_polymorphic
iORF_211471	YPS642	SpA	1	45	ordered_Spar_4	265659	265703	-	4	3_pPar
iORF_211498	YPS642	SpA	1	9	ordered_Spar_4	265676	265684	+	0	3_pPar
iORF_211535	YPS642	SpA	1	45	ordered_Spar_4	267657	267701	-	1	3_pPar
iORF_211538	YPS642	SpA	0	60	ordered_Spar_4	267661	267720	+	0	4_divergent
iORF_211544	YPS642	SpA	0	205	ordered_Spar_4	267674	267878	-	1	6_polymorphic
iORF_211566	YPS642	SpA	0	70	ordered_Spar_4	267717	267786	+	0	5_SpeGroup
iORF_211567	YPS642	SpA	1	105	ordered_Spar_4	267717	267821	+	0	5_SpeGroup
iORF_211568	YPS642	SpA	0	145	ordered_Spar_4	267717	267861	+	0	5_SpeGroup
iORF_211517	YPS642	SpA	1	15	ordered_Spar_4	267747	267761	-	0	1_conserved
iORF_211518	YPS642	SpA	1	54	ordered_Spar_4	267751	267804	-	0	5_SpeGroup
iORF_211521	YPS642	SpA	1	30	ordered_Spar_4	267779	267808	+	0	1_conserved
iORF_211527	YPS642	SpA	1	69	ordered_Spar_4	267810	267878	-	1	4_divergent
iORF_211529	YPS642	SpA	1	54	ordered_Spar_4	267818	267871	+	1	4_divergent
iORF_211532	YPS642	SpA	1	66	ordered_Spar_4	267852	267917	+	1	3_pPar
iORF_211537	YPS642	SpA	1	18	ordered_Spar_4	267921	267938	-	0	3_pPar
iORF_211540	YPS642	SpA	0	24	ordered_Spar_4	267935	267958	-	0	5_SpeGroup
iORF_211541	YPS642	SpA	0	41	ordered_Spar_4	267943	267983	-	1	5_SpeGroup
iORF_211542	YPS642	SpA	1	15	ordered_Spar_4	267969	267983	-	1	4_divergent
iORF_211636	YPS642	SpA	0	78	ordered_Spar_4	273190	273267	+	0	4_divergent
iORF_211640	YPS642	SpA	1	33	ordered_Spar_4	273235	273267	+	0	5_SpeGroup
iORF_211643	YPS642	SpA	1	21	ordered_Spar_4	273240	273260	+	0	3_pPar
iORF_211651	YPS642	SpA	1	33	ordered_Spar_4	273257	273289	-	0	3_pPar
iORF_211659	YPS642	SpA	1	66	ordered_Spar_4	273275	273340	+	0	4_divergent
iORF_211660	YPS642	SpA	0	70	ordered_Spar_4	273275	273344	+	0	5_SpeGroup
iORF_211662	YPS642	SpA	1	99	ordered_Spar_4	273283	273381	-	1	5_SpeGroup
iORF_211624	YPS642	SpA	0	41	ordered_Spar_4	273341	273381	-	1	4_divergent
iORF_211637	YPS642	SpA	1	9	ordered_Spar_4	273550	273558	+	0	1_conserved
iORF_211673	YPS642	SpA	1	87	ordered_Spar_4	274161	274247	-	1	4_divergent
iORF_211675	YPS642	SpA	0	83	ordered_Spar_4	274165	274247	-	1	4_divergent
iORF_211679	YPS642	SpA	0	98	ordered_Spar_4	274169	274266	+	1	4_divergent
iORF_211680	YPS642	SpA	1	114	ordered_Spar_4	274169	274282	+	1	5_SpeGroup
iORF_211734	YPS642	SpA	0	39	ordered_Spar_4	274248	274286	-	1	5_SpeGroup
iORF_211746	YPS642	SpA	0	15	ordered_Spar_4	274268	274282	+	0	6_polymorphic
iORF_211759	YPS642	SpA	0	15	ordered_Spar_4	274285	274299	+	0	4_divergent
iORF_211789	YPS642	SpA	1	9	ordered_Spar_4	274311	274319	+	0	3_pPar
iORF_211793	YPS642	SpA	0	9	ordered_Spar_4	274316	274324	+	0	5_SpeGroup
iORF_211794	YPS642	SpA	1	15	ordered_Spar_4	274316	274330	+	0	4_divergent
iORF_211743	YPS642	SpA	1	60	ordered_Spar_4	276280	276339	-	4	6_polymorphic
iORF_211745	YPS642	SpA	0	18	ordered_Spar_4	276307	276324	+	0	6_polymorphic
iORF_211749	YPS642	SpA	1	18	ordered_Spar_4	276371	276388	-	0	4_divergent
iORF_211750	YPS642	SpA	1	15	ordered_Spar_4	276395	276409	-	0	3_pPar
iORF_211751	YPS642	SpA	0	23	ordered_Spar_4	276408	276430	+	1	4_divergent
iORF_211752	YPS642	SpA	0	51	ordered_Spar_4	276427	276477	+	0	5_SpeGroup
iORF_211753	YPS642	SpA	1	78	ordered_Spar_4	276440	276517	+	0	6_polymorphic
iORF_211754	YPS642	SpA	0	12	ordered_Spar_4	276453	276464	+	0	4_divergent
iORF_211755	YPS642	SpA	1	18	ordered_Spar_4	276461	276478	-	0	5_SpeGroup
iORF_211756	YPS642	SpA	0	18	ordered_Spar_4	276468	276485	-	0	5_SpeGroup
iORF_211757	YPS642	SpA	1	204	ordered_Spar_4	276468	276671	-	7	5_SpeGroup
iORF_211758	YPS642	SpA	0	228	ordered_Spar_4	276468	276695	-	7	5_SpeGroup
iORF_211761	YPS642	SpA	0	223	ordered_Spar_4	276514	276736	-	8	6_polymorphic
iORF_211762	YPS642	SpA	0	255	ordered_Spar_4	276514	276768	-	11	6_polymorphic
iORF_211766	YPS642	SpA	1	18	ordered_Spar_4	276590	276607	-	0	3_pPar
iORF_211767	YPS642	SpA	1	45	ordered_Spar_4	276604	276648	-	5	4_divergent
iORF_211768	YPS642	SpA	0	133	ordered_Spar_4	276604	276736	-	6	7_ancest
iORF_211769	YPS642	SpA	0	42	ordered_Spar_4	276607	276648	-	5	6_polymorphic
iORF_211770	YPS642	SpA	0	162	ordered_Spar_4	276607	276768	-	9	6_polymorphic
iORF_211771	YPS642	SpA	1	30	ordered_Spar_4	276611	276640	+	5	6_polymorphic
iORF_211777	YPS642	SpA	1	93	ordered_Spar_4	276637	276729	+	6	4_divergent
iORF_211778	YPS642	SpA	0	123	ordered_Spar_4	276637	276759	+	9	6_polymorphic
iORF_211779	YPS642	SpA	0	93	ordered_Spar_4	276644	276736	-	1	6_polymorphic
iORF_211781	YPS642	SpA	1	54	ordered_Spar_4	276683	276736	-	1	5_SpeGroup
iORF_211783	YPS642	SpA	0	50	ordered_Spar_4	276710	276759	+	3	6_polymorphic
iORF_211784	YPS642	SpA	0	68	ordered_Spar_4	276710	276777	+	4	5_SpeGroup
iORF_211786	YPS642	SpA	0	47	ordered_Spar_4	276722	276768	-	3	6_polymorphic
iORF_211787	YPS642	SpA	0	43	ordered_Spar_4	276726	276768	-	3	7_ancest
iORF_211788	YPS642	SpA	1	33	ordered_Spar_4	276736	276768	-	3	6_polymorphic
iORF_211893	YPS642	SpA	0	28	ordered_Spar_4	277819	277846	+	2	6_polymorphic
iORF_211871	YPS642	SpA	0	21	ordered_Spar_4	277893	277913	+	0	5_SpeGroup
iORF_211878	YPS642	SpA	0	35	ordered_Spar_4	277930	277964	-	3	6_polymorphic
iORF_211879	YPS642	SpA	0	30	ordered_Spar_4	277948	277977	+	2	4_divergent
iORF_211928	YPS642	SpA	1	45	ordered_Spar_4	279042	279086	-	4	6_polymorphic
iORF_211942	YPS642	SpA	1	33	ordered_Spar_4	279046	279078	+	1	6_polymorphic
iORF_211948	YPS642	SpA	0	68	ordered_Spar_4	279046	279113	+	4	6_polymorphic
iORF_211940	YPS642	SpA	0	87	ordered_Spar_4	279100	279186	+	2	6_polymorphic
iORF_211949	YPS642	SpA	1	12	ordered_Spar_4	279118	279129	-	0	1_conserved
iORF_211955	YPS642	SpA	1	9	ordered_Spar_4	279128	279136	+	0	3_pPar
iORF_211961	YPS642	SpA	0	32	ordered_Spar_4	279133	279164	+	1	5_SpeGroup
iORF_211916	YPS642	SpA	1	24	ordered_Spar_4	279163	279186	+	1	5_SpeGroup
iORF_211917	YPS642	SpA	1	12	ordered_Spar_4	279183	279194	-	0	1_conserved
iORF_211918	YPS642	SpA	1	45	ordered_Spar_4	279188	279232	+	0	1_conserved
iORF_211919	YPS642	SpA	1	18	ordered_Spar_4	279198	279215	+	0	4_divergent
iORF_211922	YPS642	SpA	0	9	ordered_Spar_4	279207	279215	+	0	5_SpeGroup
iORF_211994	YPS642	SpA	0	174	ordered_Spar_4	281000	281173	-	1	5_SpeGroup
iORF_211995	YPS642	SpA	1	27	ordered_Spar_4	281000	281026	-	0	5_SpeGroup
iORF_211996	YPS642	SpA	1	57	ordered_Spar_4	281003	281059	+	0	3_pPar
iORF_211999	YPS642	SpA	0	33	ordered_Spar_4	281034	281066	+	0	5_SpeGroup
iORF_211962	YPS642	SpA	1	39	ordered_Spar_4	281061	281099	-	0	3_pPar
iORF_211963	YPS642	SpA	1	12	ordered_Spar_4	281063	281074	+	0	3_pPar
iORF_211965	YPS642	SpA	1	21	ordered_Spar_4	281091	281111	+	0	1_conserved
iORF_211966	YPS642	SpA	0	78	ordered_Spar_4	281096	281173	-	1	5_SpeGroup
iORF_211967	YPS642	SpA	1	72	ordered_Spar_4	281102	281173	-	1	5_SpeGroup
iORF_211969	YPS642	SpA	0	125	ordered_Spar_4	281115	281239	+	1	5_SpeGroup
iORF_211970	YPS642	SpA	0	149	ordered_Spar_4	281115	281263	+	2	5_SpeGroup
iORF_211971	YPS642	SpA	1	153	ordered_Spar_4	281115	281267	+	5	5_SpeGroup
iORF_211975	YPS642	SpA	1	15	ordered_Spar_4	281174	281188	+	0	5_SpeGroup
iORF_211979	YPS642	SpA	1	9	ordered_Spar_4	281205	281213	-	0	3_pPar
iORF_211980	YPS642	SpA	1	12	ordered_Spar_4	281215	281226	-	0	3_pPar
iORF_211981	YPS642	SpA	0	51	ordered_Spar_4	281217	281267	+	4	5_SpeGroup
iORF_211982	YPS642	SpA	0	27	ordered_Spar_4	281223	281249	-	1	5_SpeGroup
iORF_211983	YPS642	SpA	1	24	ordered_Spar_4	281226	281249	-	1	5_SpeGroup
iORF_211985	YPS642	SpA	1	24	ordered_Spar_4	281236	281259	+	1	4_divergent
iORF_211986	YPS642	SpA	1	24	ordered_Spar_4	281240	281263	+	1	4_divergent
iORF_211988	YPS642	SpA	0	18	ordered_Spar_4	281250	281267	+	3	5_SpeGroup
iORF_211991	YPS642	SpA	0	42	ordered_Spar_4	281264	281305	+	3	4_divergent
iORF_211992	YPS642	SpA	0	18	ordered_Spar_4	281349	281366	+	0	4_divergent
iORF_211993	YPS642	SpA	1	9	ordered_Spar_4	281363	281371	+	0	1_conserved
iORF_212016	YPS642	SpA	1	63	ordered_Spar_4	283925	283987	-	0	3_pPar
iORF_212027	YPS642	SpA	0	48	ordered_Spar_4	283965	284012	+	0	4_divergent
iORF_212028	YPS642	SpA	1	33	ordered_Spar_4	283965	283997	+	0	5_SpeGroup
iORF_212037	YPS642	SpA	1	18	ordered_Spar_4	283984	284001	-	0	3_pPar
iORF_212042	YPS642	SpA	1	36	ordered_Spar_4	283994	284029	-	0	4_divergent
iORF_212010	YPS642	SpA	1	162	ordered_Spar_4	284008	284169	+	6	5_SpeGroup
iORF_212011	YPS642	SpA	0	21	ordered_Spar_4	284009	284029	-	0	4_divergent
iORF_212012	YPS642	SpA	0	127	ordered_Spar_4	284014	284140	+	6	7_ancest
iORF_212013	YPS642	SpA	0	139	ordered_Spar_4	284014	284152	+	6	5_SpeGroup
iORF_212014	YPS642	SpA	0	152	ordered_Spar_4	284014	284165	+	6	5_SpeGroup
iORF_212015	YPS642	SpA	1	15	ordered_Spar_4	284049	284063	+	0	4_divergent
iORF_212017	YPS642	SpA	0	31	ordered_Spar_4	284110	284140	+	2	5_SpeGroup
iORF_212018	YPS642	SpA	0	24	ordered_Spar_4	284146	284169	+	0	4_divergent
iORF_212019	YPS642	SpA	1	15	ordered_Spar_4	284149	284163	-	0	1_conserved
iORF_212050	YPS642	SpA	1	153	ordered_Spar_4	285627	285779	-	0	5_SpeGroup
iORF_212077	YPS642	SpA	1	57	ordered_Spar_4	285646	285702	+	0	3_pPar
iORF_212086	YPS642	SpA	1	42	ordered_Spar_4	285705	285746	+	0	5_SpeGroup
iORF_212087	YPS642	SpA	0	82	ordered_Spar_4	285705	285786	+	0	5_SpeGroup
iORF_212088	YPS642	SpA	0	121	ordered_Spar_4	285705	285825	+	2	7_ancest
iORF_212046	YPS642	SpA	1	36	ordered_Spar_4	285758	285793	+	0	3_pPar
iORF_212054	YPS642	SpA	0	30	ordered_Spar_4	285796	285825	+	2	5_SpeGroup
iORF_212055	YPS642	SpA	0	22	ordered_Spar_4	285804	285825	+	2	5_SpeGroup
iORF_212095	YPS642	SpA	1	27	ordered_Spar_4	289227	289253	-	0	4_divergent
iORF_212092	YPS642	SpA	0	14	ordered_Spar_4	289317	289330	-	1	4_divergent
iORF_212114	YPS642	SpA	0	136	ordered_Spar_4	290942	291077	-	0	5_SpeGroup
iORF_212115	YPS642	SpA	1	84	ordered_Spar_4	290973	291056	+	0	3_pPar
iORF_212116	YPS642	SpA	1	21	ordered_Spar_4	290977	290997	-	0	1_conserved
iORF_212104	YPS642	SpA	0	18	ordered_Spar_4	290994	291011	-	0	5_SpeGroup
iORF_212105	YPS642	SpA	1	84	ordered_Spar_4	290994	291077	-	0	6_polymorphic
iORF_212108	YPS642	SpA	1	15	ordered_Spar_4	291068	291082	-	0	1_conserved
iORF_212118	YPS642	SpA	1	93	ordered_Spar_4	292221	292313	+	5	5_SpeGroup
iORF_212120	YPS642	SpA	0	30	ordered_Spar_4	292221	292250	+	4	4_divergent
iORF_212127	YPS642	SpA	0	161	ordered_Spar_4	292269	292429	-	4	6_polymorphic
iORF_212128	YPS642	SpA	1	51	ordered_Spar_4	292295	292345	-	3	6_polymorphic
iORF_212129	YPS642	SpA	0	135	ordered_Spar_4	292295	292429	-	4	6_polymorphic
iORF_212117	YPS642	SpA	1	54	ordered_Spar_4	292324	292377	+	2	3_pPar
iORF_212121	YPS642	SpA	0	85	ordered_Spar_4	292345	292429	-	1	5_SpeGroup
iORF_212123	YPS642	SpA	1	69	ordered_Spar_4	292361	292429	-	1	5_SpeGroup
iORF_212124	YPS642	SpA	1	33	ordered_Spar_4	292374	292406	+	0	5_SpeGroup
iORF_212133	YPS642	SpA	0	9	ordered_Spar_4	293552	293560	+	0	4_divergent
iORF_212134	YPS642	SpA	1	18	ordered_Spar_4	293561	293578	+	2	3_pPar
iORF_212136	YPS642	SpA	0	15	ordered_Spar_4	294222	294236	+	0	4_divergent
iORF_212137	YPS642	SpA	1	42	ordered_Spar_4	294222	294263	+	1	5_SpeGroup
iORF_212147	YPS642	SpA	1	36	ordered_Spar_4	294238	294273	-	0	6_polymorphic
iORF_212149	YPS642	SpA	0	86	ordered_Spar_4	294260	294345	+	5	5_SpeGroup
iORF_212150	YPS642	SpA	1	48	ordered_Spar_4	294260	294307	+	0	4_divergent
iORF_212151	YPS642	SpA	0	39	ordered_Spar_4	294284	294322	-	0	5_SpeGroup
iORF_212154	YPS642	SpA	0	37	ordered_Spar_4	294304	294340	-	5	4_divergent
iORF_212165	YPS642	SpA	0	107	ordered_Spar_4	295780	295886	-	3	6_polymorphic
iORF_212167	YPS642	SpA	1	93	ordered_Spar_4	295794	295886	-	3	5_SpeGroup
iORF_212170	YPS642	SpA	0	36	ordered_Spar_4	295823	295858	-	1	5_SpeGroup
iORF_212171	YPS642	SpA	1	45	ordered_Spar_4	295823	295867	-	1	4_divergent
iORF_212157	YPS642	SpA	0	123	ordered_Spar_4	295888	296010	+	2	5_SpeGroup
iORF_212161	YPS642	SpA	0	70	ordered_Spar_4	295906	295975	+	2	6_polymorphic
iORF_212162	YPS642	SpA	1	105	ordered_Spar_4	295906	296010	+	2	6_polymorphic
iORF_212164	YPS642	SpA	1	18	ordered_Spar_4	296007	296024	-	0	3_pPar
iORF_212184	YPS642	SpA	1	18	ordered_Spar_4	298550	298567	-	1	3_pPar
iORF_212229	YPS642	SpA	1	45	ordered_Spar_4	301454	301498	+	3	6_polymorphic
iORF_212230	YPS642	SpA	0	39	ordered_Spar_4	301460	301498	+	3	6_polymorphic
iORF_212235	YPS642	SpA	1	30	ordered_Spar_4	301507	301536	-	0	3_pPar
iORF_212248	YPS642	SpA	0	115	ordered_Spar_4	301568	301682	-	7	5_SpeGroup
iORF_212262	YPS642	SpA	1	66	ordered_Spar_4	302205	302270	+	0	1_conserved
iORF_212263	YPS642	SpA	1	39	ordered_Spar_4	302238	302276	-	0	1_conserved
iORF_212264	YPS642	SpA	1	12	ordered_Spar_4	302245	302256	+	0	1_conserved
iORF_212260	YPS642	SpA	1	39	ordered_Spar_4	302278	302316	+	1	5_SpeGroup
iORF_212261	YPS642	SpA	0	53	ordered_Spar_4	302278	302330	+	1	5_SpeGroup
iORF_212274	YPS642	SpA	0	66	ordered_Spar_4	303788	303853	+	0	5_SpeGroup
iORF_212275	YPS642	SpA	1	69	ordered_Spar_4	303788	303856	+	0	4_divergent
iORF_212268	YPS642	SpA	0	118	ordered_Spar_4	303843	303960	+	1	4_divergent
iORF_212269	YPS642	SpA	1	156	ordered_Spar_4	303843	303998	+	1	5_SpeGroup
iORF_212284	YPS642	SpA	1	27	ordered_Spar_4	305312	305338	-	0	1_conserved
iORF_212292	YPS642	SpA	1	66	ordered_Spar_4	305349	305414	+	0	4_divergent
iORF_212293	YPS642	SpA	0	21	ordered_Spar_4	305349	305369	+	0	5_SpeGroup
iORF_212294	YPS642	SpA	1	45	ordered_Spar_4	305354	305398	+	0	3_pPar
iORF_212276	YPS642	SpA	1	15	ordered_Spar_4	305429	305443	+	0	3_pPar
iORF_212277	YPS642	SpA	1	54	ordered_Spar_4	305440	305493	+	0	3_pPar
iORF_212278	YPS642	SpA	1	69	ordered_Spar_4	305453	305521	+	1	3_pPar
iORF_212281	YPS642	SpA	0	45	ordered_Spar_4	305500	305544	-	1	6_polymorphic
iORF_212283	YPS642	SpA	0	24	ordered_Spar_4	305514	305537	+	1	5_SpeGroup
iORF_212285	YPS642	SpA	1	27	ordered_Spar_4	305518	305544	-	0	6_polymorphic
iORF_212286	YPS642	SpA	1	30	ordered_Spar_4	305543	305572	+	0	3_pPar
iORF_212287	YPS642	SpA	1	39	ordered_Spar_4	305547	305585	-	0	3_pPar
iORF_212288	YPS642	SpA	0	155	ordered_Spar_4	305551	305705	-	0	5_SpeGroup
iORF_212289	YPS642	SpA	0	121	ordered_Spar_4	305585	305705	-	0	5_SpeGroup
iORF_212290	YPS642	SpA	1	63	ordered_Spar_4	305643	305705	-	0	5_SpeGroup
iORF_212291	YPS642	SpA	1	39	ordered_Spar_4	305705	305743	-	0	4_divergent
iORF_212301	YPS642	SpA	1	18	ordered_Spar_4	307255	307272	+	0	3_pPar
iORF_212304	YPS642	SpA	0	37	ordered_Spar_4	307265	307301	+	2	4_divergent
iORF_212296	YPS642	SpA	1	9	ordered_Spar_4	307344	307352	+	0	3_pPar
iORF_212299	YPS642	SpA	1	12	ordered_Spar_4	307358	307369	-	0	3_pPar
iORF_212315	YPS642	SpA	0	83	ordered_Spar_4	309024	309106	+	3	7_ancest
iORF_212309	YPS642	SpA	0	51	ordered_Spar_4	309126	309176	-	2	6_polymorphic
iORF_212310	YPS642	SpA	0	51	ordered_Spar_4	309126	309176	-	3	6_polymorphic
iORF_212311	YPS642	SpA	0	51	ordered_Spar_4	309126	309176	-	4	5_SpeGroup
iORF_212312	YPS642	SpA	0	39	ordered_Spar_4	309138	309176	-	5	7_ancest
iORF_212318	YPS642	SpA	0	127	ordered_Spar_4	310081	310207	-	6	5_SpeGroup
iORF_212319	YPS642	SpA	0	38	ordered_Spar_4	310082	310119	+	1	4_divergent
iORF_212320	YPS642	SpA	0	115	ordered_Spar_4	310093	310207	-	3	5_SpeGroup
iORF_212321	YPS642	SpA	1	12	ordered_Spar_4	310122	310133	+	0	3_pPar
iORF_212322	YPS642	SpA	0	12	ordered_Spar_4	310130	310141	+	1	4_divergent
iORF_212323	YPS642	SpA	1	27	ordered_Spar_4	310130	310156	+	3	5_SpeGroup
iORF_212326	YPS642	SpA	0	19	ordered_Spar_4	310138	310156	+	2	5_SpeGroup
iORF_212327	YPS642	SpA	0	64	ordered_Spar_4	310138	310201	+	2	5_SpeGroup
iORF_212328	YPS642	SpA	1	36	ordered_Spar_4	310150	310185	-	0	3_pPar
iORF_212331	YPS642	SpA	1	30	ordered_Spar_4	310160	310189	+	0	5_SpeGroup
iORF_212332	YPS642	SpA	0	42	ordered_Spar_4	310160	310201	+	0	5_SpeGroup
iORF_212333	YPS642	SpA	1	9	ordered_Spar_4	310168	310176	+	0	4_divergent
iORF_212334	YPS642	SpA	0	160	ordered_Spar_4	310168	310327	+	0	6_polymorphic
iORF_212335	YPS642	SpA	0	185	ordered_Spar_4	310168	310352	+	0	6_polymorphic
iORF_212336	YPS642	SpA	0	202	ordered_Spar_4	310168	310369	+	0	6_polymorphic
iORF_212339	YPS642	SpA	1	138	ordered_Spar_4	310201	310338	+	0	5_SpeGroup
iORF_212340	YPS642	SpA	0	152	ordered_Spar_4	310201	310352	+	0	7_ancest
iORF_212341	YPS642	SpA	0	169	ordered_Spar_4	310201	310369	+	0	5_SpeGroup
iORF_212342	YPS642	SpA	0	12	ordered_Spar_4	310204	310215	-	0	4_divergent
iORF_212343	YPS642	SpA	0	65	ordered_Spar_4	310206	310270	+	0	4_divergent
iORF_212344	YPS642	SpA	1	54	ordered_Spar_4	310209	310262	-	0	5_SpeGroup
iORF_212345	YPS642	SpA	1	132	ordered_Spar_4	310221	310352	+	0	5_SpeGroup
iORF_212347	YPS642	SpA	0	23	ordered_Spar_4	310240	310262	-	0	4_divergent
iORF_212348	YPS642	SpA	0	78	ordered_Spar_4	310261	310338	+	0	7_ancest
iORF_212349	YPS642	SpA	0	92	ordered_Spar_4	310261	310352	+	0	6_polymorphic
iORF_212352	YPS642	SpA	1	48	ordered_Spar_4	310345	310392	-	0	5_SpeGroup
iORF_212356	YPS642	SpA	0	15	ordered_Spar_4	310372	310386	+	0	4_divergent
iORF_212357	YPS642	SpA	0	15	ordered_Spar_4	310383	310397	+	0	5_SpeGroup
iORF_212402	YPS642	SpA	1	21	ordered_Spar_4	311676	311696	+	0	1_conserved
iORF_212396	YPS642	SpA	0	12	ordered_Spar_4	311719	311730	+	0	4_divergent
iORF_212397	YPS642	SpA	1	30	ordered_Spar_4	311719	311748	+	0	5_SpeGroup
iORF_212399	YPS642	SpA	0	9	ordered_Spar_4	311740	311748	+	0	4_divergent
iORF_212372	YPS642	SpA	0	60	ordered_Spar_4	311839	311898	-	0	5_SpeGroup
iORF_212373	YPS642	SpA	1	75	ordered_Spar_4	311839	311913	-	0	4_divergent
iORF_212375	YPS642	SpA	1	105	ordered_Spar_4	311863	311967	+	0	3_pPar
iORF_212376	YPS642	SpA	1	24	ordered_Spar_4	311871	311894	+	0	4_divergent
iORF_212377	YPS642	SpA	0	15	ordered_Spar_4	311880	311894	+	0	4_divergent
iORF_212378	YPS642	SpA	0	12	ordered_Spar_4	311902	311913	-	0	5_SpeGroup
iORF_212379	YPS642	SpA	1	12	ordered_Spar_4	311907	311918	+	0	3_pPar
iORF_212380	YPS642	SpA	0	81	ordered_Spar_4	311928	312008	-	0	6_polymorphic
iORF_212384	YPS642	SpA	1	30	ordered_Spar_4	311964	311993	+	0	4_divergent
iORF_212387	YPS642	SpA	0	80	ordered_Spar_4	312039	312118	-	0	5_SpeGroup
iORF_212388	YPS642	SpA	1	102	ordered_Spar_4	312039	312140	-	0	4_divergent
iORF_212390	YPS642	SpA	1	60	ordered_Spar_4	312059	312118	-	0	4_divergent
iORF_212391	YPS642	SpA	0	74	ordered_Spar_4	312067	312140	-	0	5_SpeGroup
iORF_212393	YPS642	SpA	0	86	ordered_Spar_4	312085	312170	+	1	5_SpeGroup
iORF_212411	YPS642	SpA	1	9	ordered_Spar_4	313885	313893	-	1	3_pPar
iORF_212412	YPS642	SpA	1	30	ordered_Spar_4	313901	313930	-	0	1_conserved
iORF_212413	YPS642	SpA	0	30	ordered_Spar_4	313903	313932	+	0	4_divergent
iORF_212415	YPS642	SpA	0	126	ordered_Spar_4	313929	314054	+	2	6_polymorphic
iORF_212406	YPS642	SpA	1	12	ordered_Spar_4	313984	313995	+	0	3_pPar
iORF_212409	YPS642	SpA	1	18	ordered_Spar_4	314202	314219	-	1	4_divergent
iORF_212410	YPS642	SpA	0	19	ordered_Spar_4	314202	314220	-	1	5_SpeGroup
iORF_212585	YPS642	SpA	0	144	ordered_Spar_4	315582	315725	+	6	6_polymorphic
iORF_212592	YPS642	SpA	0	101	ordered_Spar_4	315629	315729	-	5	6_polymorphic
iORF_212419	YPS642	SpA	0	33	ordered_Spar_4	315674	315706	+	0	5_SpeGroup
iORF_212427	YPS642	SpA	0	40	ordered_Spar_4	315679	315718	-	0	6_polymorphic
iORF_212428	YPS642	SpA	1	51	ordered_Spar_4	315679	315729	-	0	6_polymorphic
iORF_212441	YPS642	SpA	0	15	ordered_Spar_4	315711	315725	+	0	6_polymorphic
iORF_212443	YPS642	SpA	0	9	ordered_Spar_4	315717	315725	+	0	5_SpeGroup
iORF_212458	YPS642	SpA	1	30	ordered_Spar_4	315726	315755	-	0	3_pPar
iORF_212486	YPS642	SpA	1	21	ordered_Spar_4	315742	315762	-	0	3_pPar
iORF_212540	YPS642	SpA	1	30	ordered_Spar_4	315787	315816	+	0	3_pPar
iORF_212549	YPS642	SpA	1	33	ordered_Spar_4	315801	315833	+	0	3_pPar
iORF_212581	YPS642	SpA	1	18	ordered_Spar_4	315880	315897	+	0	1_conserved
iORF_212436	YPS642	SpA	1	60	ordered_Spar_4	316835	316894	-	0	6_polymorphic
iORF_212437	YPS642	SpA	1	63	ordered_Spar_4	316888	316950	+	1	5_SpeGroup
iORF_212439	YPS642	SpA	0	143	ordered_Spar_4	316906	317048	-	1	5_SpeGroup
iORF_212440	YPS642	SpA	1	18	ordered_Spar_4	316928	316945	-	1	3_pPar
iORF_212442	YPS642	SpA	1	30	ordered_Spar_4	316988	317017	+	0	3_pPar
iORF_212446	YPS642	SpA	1	51	ordered_Spar_4	317006	317056	-	0	5_SpeGroup
iORF_212447	YPS642	SpA	0	35	ordered_Spar_4	317014	317048	-	0	5_SpeGroup
iORF_212448	YPS642	SpA	1	18	ordered_Spar_4	317031	317048	-	0	5_SpeGroup
iORF_212449	YPS642	SpA	0	26	ordered_Spar_4	317031	317056	-	0	6_polymorphic
iORF_212450	YPS642	SpA	1	36	ordered_Spar_4	317040	317075	+	0	5_SpeGroup
iORF_212451	YPS642	SpA	0	41	ordered_Spar_4	317040	317080	+	0	4_divergent
iORF_212452	YPS642	SpA	0	14	ordered_Spar_4	317043	317056	-	0	6_polymorphic
iORF_212453	YPS642	SpA	0	39	ordered_Spar_4	317053	317091	-	0	6_polymorphic
iORF_212454	YPS642	SpA	0	103	ordered_Spar_4	317053	317155	-	5	6_polymorphic
iORF_212455	YPS642	SpA	0	61	ordered_Spar_4	317077	317137	-	3	5_SpeGroup
iORF_212457	YPS642	SpA	1	57	ordered_Spar_4	317088	317144	-	3	5_SpeGroup
iORF_212460	YPS642	SpA	0	47	ordered_Spar_4	317098	317144	-	2	6_polymorphic
iORF_212462	YPS642	SpA	0	84	ordered_Spar_4	317107	317190	+	6	6_polymorphic
iORF_212463	YPS642	SpA	0	104	ordered_Spar_4	317107	317210	+	6	6_polymorphic
iORF_212465	YPS642	SpA	0	28	ordered_Spar_4	317117	317144	-	2	6_polymorphic
iORF_212466	YPS642	SpA	0	39	ordered_Spar_4	317117	317155	-	4	6_polymorphic
iORF_212472	YPS642	SpA	1	57	ordered_Spar_4	317154	317210	+	2	5_SpeGroup
iORF_212474	YPS642	SpA	0	33	ordered_Spar_4	317158	317190	+	2	6_polymorphic
iORF_212475	YPS642	SpA	1	42	ordered_Spar_4	317158	317199	+	2	5_SpeGroup
iORF_212476	YPS642	SpA	1	51	ordered_Spar_4	317181	317231	-	0	5_SpeGroup
iORF_212478	YPS642	SpA	0	45	ordered_Spar_4	317187	317231	-	0	4_divergent
iORF_212481	YPS642	SpA	1	72	ordered_Spar_4	317210	317281	+	3	5_SpeGroup
iORF_212482	YPS642	SpA	0	151	ordered_Spar_4	317210	317360	+	3	4_divergent
iORF_212483	YPS642	SpA	0	24	ordered_Spar_4	317215	317238	-	0	4_divergent
iORF_212484	YPS642	SpA	1	57	ordered_Spar_4	317215	317271	-	2	5_SpeGroup
iORF_212485	YPS642	SpA	0	31	ordered_Spar_4	317241	317271	-	2	4_divergent
iORF_212487	YPS642	SpA	1	9	ordered_Spar_4	317247	317255	+	0	3_pPar
iORF_212489	YPS642	SpA	1	36	ordered_Spar_4	317271	317306	-	1	5_SpeGroup
iORF_212490	YPS642	SpA	1	60	ordered_Spar_4	317278	317337	+	1	3_pPar
iORF_212491	YPS642	SpA	1	15	ordered_Spar_4	317339	317353	+	0	1_conserved
iORF_212492	YPS642	SpA	1	15	ordered_Spar_4	317350	317364	-	1	3_pPar
iORF_212495	YPS642	SpA	1	15	ordered_Spar_4	317365	317379	-	0	4_divergent
iORF_212559	YPS642	SpA	1	9	ordered_Spar_4	318433	318441	+	0	3_pPar
iORF_212560	YPS642	SpA	1	18	ordered_Spar_4	318454	318471	-	0	1_conserved
iORF_212561	YPS642	SpA	1	42	ordered_Spar_4	318468	318509	-	0	1_conserved
iORF_212562	YPS642	SpA	1	15	ordered_Spar_4	318483	318497	+	0	1_conserved
iORF_212563	YPS642	SpA	1	45	ordered_Spar_4	318490	318534	+	0	1_conserved
iORF_212564	YPS642	SpA	1	18	ordered_Spar_4	318509	318526	-	0	1_conserved
iORF_212566	YPS642	SpA	0	75	ordered_Spar_4	318537	318611	-	0	5_SpeGroup
iORF_212567	YPS642	SpA	0	39	ordered_Spar_4	318550	318588	+	0	5_SpeGroup
iORF_212569	YPS642	SpA	1	33	ordered_Spar_4	318556	318588	+	0	4_divergent
iORF_212570	YPS642	SpA	1	51	ordered_Spar_4	318561	318611	-	0	4_divergent
iORF_212571	YPS642	SpA	0	57	ordered_Spar_4	318575	318631	-	7	6_polymorphic
iORF_212572	YPS642	SpA	0	107	ordered_Spar_4	318575	318681	-	8	6_polymorphic
iORF_212573	YPS642	SpA	1	132	ordered_Spar_4	318575	318706	-	8	5_SpeGroup
iORF_212575	YPS642	SpA	1	144	ordered_Spar_4	318597	318740	+	8	6_polymorphic
iORF_212584	YPS642	SpA	0	30	ordered_Spar_4	318680	318709	+	0	6_polymorphic
iORF_212587	YPS642	SpA	1	24	ordered_Spar_4	318786	318809	+	0	3_pPar
iORF_212687	YPS642	SpA	0	65	ordered_Spar_4	319222	319286	-	2	6_polymorphic
iORF_212691	YPS642	SpA	1	141	ordered_Spar_4	319222	319362	-	4	6_polymorphic
iORF_212692	YPS642	SpA	0	212	ordered_Spar_4	319222	319433	-	6	6_polymorphic
iORF_212634	YPS642	SpA	1	30	ordered_Spar_4	319257	319286	-	2	4_divergent
iORF_212636	YPS642	SpA	0	86	ordered_Spar_4	319277	319362	-	3	6_polymorphic
iORF_212640	YPS642	SpA	0	85	ordered_Spar_4	319307	319391	+	3	6_polymorphic
iORF_212641	YPS642	SpA	0	95	ordered_Spar_4	319307	319401	+	3	6_polymorphic
iORF_212642	YPS642	SpA	0	131	ordered_Spar_4	319307	319437	+	4	5_SpeGroup
iORF_212643	YPS642	SpA	1	210	ordered_Spar_4	319307	319516	+	4	5_SpeGroup
iORF_212648	YPS642	SpA	0	83	ordered_Spar_4	319346	319428	-	2	6_polymorphic
iORF_212649	YPS642	SpA	0	33	ordered_Spar_4	319362	319394	-	1	6_polymorphic
iORF_212650	YPS642	SpA	0	24	ordered_Spar_4	319371	319394	-	1	6_polymorphic
iORF_212651	YPS642	SpA	0	62	ordered_Spar_4	319372	319433	-	2	6_polymorphic
iORF_212652	YPS642	SpA	1	9	ordered_Spar_4	319383	319391	+	0	6_polymorphic
iORF_212654	YPS642	SpA	0	50	ordered_Spar_4	319388	319437	+	1	6_polymorphic
iORF_212655	YPS642	SpA	0	129	ordered_Spar_4	319388	319516	+	1	6_polymorphic
iORF_212656	YPS642	SpA	0	9	ordered_Spar_4	319393	319401	+	0	5_SpeGroup
iORF_212658	YPS642	SpA	0	105	ordered_Spar_4	319412	319516	+	0	6_polymorphic
iORF_212660	YPS642	SpA	1	90	ordered_Spar_4	319443	319532	+	0	3_pPar
iORF_212662	YPS642	SpA	1	51	ordered_Spar_4	319464	319514	-	0	3_pPar
iORF_212663	YPS642	SpA	1	36	ordered_Spar_4	319486	319521	-	0	3_pPar
iORF_212665	YPS642	SpA	1	15	ordered_Spar_4	319521	319535	-	0	5_SpeGroup
iORF_212667	YPS642	SpA	1	15	ordered_Spar_4	319529	319543	+	0	1_conserved
iORF_212674	YPS642	SpA	0	9	ordered_Spar_4	319585	319593	+	0	5_SpeGroup
iORF_212675	YPS642	SpA	1	18	ordered_Spar_4	319585	319602	+	0	4_divergent
iORF_212703	YPS642	SpA	1	60	ordered_Spar_4	321508	321567	+	1	5_SpeGroup
iORF_212704	YPS642	SpA	0	88	ordered_Spar_4	321508	321595	+	1	5_SpeGroup
iORF_212708	YPS642	SpA	0	85	ordered_Spar_4	321511	321595	+	1	6_polymorphic
iORF_212712	YPS642	SpA	1	63	ordered_Spar_4	321533	321595	+	1	5_SpeGroup
iORF_212715	YPS642	SpA	0	118	ordered_Spar_4	321533	321650	+	1	5_SpeGroup
iORF_212716	YPS642	SpA	0	125	ordered_Spar_4	321533	321657	+	1	6_polymorphic
iORF_212731	YPS642	SpA	1	9	ordered_Spar_4	321642	321650	+	0	6_polymorphic
iORF_212733	YPS642	SpA	1	81	ordered_Spar_4	321654	321734	+	0	5_SpeGroup
iORF_212734	YPS642	SpA	1	105	ordered_Spar_4	321674	321778	-	0	1_conserved
iORF_212735	YPS642	SpA	1	63	ordered_Spar_4	321677	321739	+	0	1_conserved
iORF_212737	YPS642	SpA	1	42	ordered_Spar_4	321706	321747	-	0	1_conserved
iORF_212738	YPS642	SpA	0	27	ordered_Spar_4	321708	321734	+	0	4_divergent
iORF_212739	YPS642	SpA	1	93	ordered_Spar_4	321736	321828	+	0	3_pPar
iORF_212741	YPS642	SpA	1	27	ordered_Spar_4	321779	321805	+	0	1_conserved
iORF_212742	YPS642	SpA	1	87	ordered_Spar_4	321785	321871	-	0	3_pPar
iORF_212744	YPS642	SpA	1	102	ordered_Spar_4	321825	321926	-	0	3_pPar
iORF_212746	YPS642	SpA	1	108	ordered_Spar_4	321850	321957	+	0	1_conserved
iORF_212747	YPS642	SpA	1	15	ordered_Spar_4	321878	321892	-	0	1_conserved
iORF_212748	YPS642	SpA	1	15	ordered_Spar_4	321921	321935	+	0	1_conserved
iORF_212749	YPS642	SpA	1	12	ordered_Spar_4	321941	321952	+	0	1_conserved
iORF_212805	YPS642	SpA	1	51	ordered_Spar_4	323833	323883	-	0	5_SpeGroup
iORF_212806	YPS642	SpA	0	45	ordered_Spar_4	323839	323883	-	0	4_divergent
iORF_212809	YPS642	SpA	1	36	ordered_Spar_4	323882	323917	+	0	1_conserved
iORF_212811	YPS642	SpA	1	12	ordered_Spar_4	323921	323932	+	0	4_divergent
iORF_212812	YPS642	SpA	0	204	ordered_Spar_4	323929	324132	-	5	5_SpeGroup
iORF_212813	YPS642	SpA	1	111	ordered_Spar_4	323929	324039	-	1	4_divergent
iORF_212763	YPS642	SpA	0	47	ordered_Spar_4	324086	324132	-	3	6_polymorphic
iORF_212764	YPS642	SpA	0	39	ordered_Spar_4	324094	324132	-	3	6_polymorphic
iORF_212765	YPS642	SpA	1	33	ordered_Spar_4	324100	324132	-	3	6_polymorphic
iORF_212767	YPS642	SpA	1	48	ordered_Spar_4	324131	324178	+	0	6_polymorphic
iORF_212768	YPS642	SpA	1	24	ordered_Spar_4	324149	324172	-	0	3_pPar
iORF_212770	YPS642	SpA	0	99	ordered_Spar_4	324157	324255	-	15	5_SpeGroup
iORF_212771	YPS642	SpA	1	150	ordered_Spar_4	324157	324306	-	17	4_divergent
iORF_212777	YPS642	SpA	0	93	ordered_Spar_4	324194	324286	+	16	6_polymorphic
iORF_212779	YPS642	SpA	1	12	ordered_Spar_4	324228	324239	-	0	6_polymorphic
iORF_212780	YPS642	SpA	1	24	ordered_Spar_4	324238	324261	+	0	3_pPar
iORF_212784	YPS642	SpA	1	18	ordered_Spar_4	324294	324311	+	0	4_divergent
iORF_212785	YPS642	SpA	0	81	ordered_Spar_4	324294	324374	+	1	5_SpeGroup
iORF_212787	YPS642	SpA	1	42	ordered_Spar_4	324303	324344	-	0	3_pPar
iORF_212788	YPS642	SpA	1	42	ordered_Spar_4	324333	324374	+	1	4_divergent
iORF_212789	YPS642	SpA	1	33	ordered_Spar_4	324349	324381	+	1	4_divergent
iORF_212863	YPS642	SpA	0	12	ordered_Spar_4	325424	325435	+	0	6_polymorphic
iORF_212868	YPS642	SpA	0	34	ordered_Spar_4	325424	325457	+	3	6_polymorphic
iORF_212869	YPS642	SpA	1	51	ordered_Spar_4	325424	325474	+	3	4_divergent
iORF_212859	YPS642	SpA	1	30	ordered_Spar_4	325461	325490	+	0	3_pPar
iORF_212870	YPS642	SpA	0	66	ordered_Spar_4	325478	325543	+	6	5_SpeGroup
iORF_212821	YPS642	SpA	1	24	ordered_Spar_4	325538	325561	-	0	3_pPar
iORF_212826	YPS642	SpA	1	33	ordered_Spar_4	325560	325592	+	2	5_SpeGroup
iORF_212827	YPS642	SpA	0	48	ordered_Spar_4	325560	325607	+	2	4_divergent
iORF_212828	YPS642	SpA	1	96	ordered_Spar_4	325579	325674	-	0	6_polymorphic
iORF_212829	YPS642	SpA	0	178	ordered_Spar_4	325579	325756	-	1	6_polymorphic
iORF_212830	YPS642	SpA	1	108	ordered_Spar_4	325598	325705	-	0	5_SpeGroup
iORF_212831	YPS642	SpA	0	159	ordered_Spar_4	325598	325756	-	1	6_polymorphic
iORF_212832	YPS642	SpA	0	167	ordered_Spar_4	325598	325764	-	1	5_SpeGroup
iORF_212833	YPS642	SpA	1	18	ordered_Spar_4	325615	325632	+	0	3_pPar
iORF_212834	YPS642	SpA	0	25	ordered_Spar_4	325650	325674	-	0	6_polymorphic
iORF_212835	YPS642	SpA	0	54	ordered_Spar_4	325659	325712	+	0	4_divergent
iORF_212836	YPS642	SpA	1	57	ordered_Spar_4	325664	325720	+	0	6_polymorphic
iORF_212837	YPS642	SpA	0	161	ordered_Spar_4	325664	325824	+	2	6_polymorphic
iORF_212839	YPS642	SpA	1	24	ordered_Spar_4	325689	325712	+	0	6_polymorphic
iORF_212840	YPS642	SpA	0	42	ordered_Spar_4	325702	325743	-	0	4_divergent
iORF_212841	YPS642	SpA	0	63	ordered_Spar_4	325702	325764	-	1	7_ancest
iORF_212843	YPS642	SpA	1	12	ordered_Spar_4	325753	325764	-	1	5_SpeGroup
iORF_212846	YPS642	SpA	0	40	ordered_Spar_4	325765	325804	+	0	5_SpeGroup
iORF_212847	YPS642	SpA	1	60	ordered_Spar_4	325765	325824	+	0	6_polymorphic
iORF_212849	YPS642	SpA	0	44	ordered_Spar_4	325805	325848	+	6	4_divergent
iORF_212850	YPS642	SpA	1	54	ordered_Spar_4	325805	325858	+	6	5_SpeGroup
iORF_212851	YPS642	SpA	0	77	ordered_Spar_4	325805	325881	+	6	7_ancest
iORF_212852	YPS642	SpA	0	56	ordered_Spar_4	325813	325868	-	6	4_divergent
iORF_212853	YPS642	SpA	1	48	ordered_Spar_4	325821	325868	-	6	5_SpeGroup
iORF_212855	YPS642	SpA	1	24	ordered_Spar_4	325839	325862	+	0	5_SpeGroup
iORF_212857	YPS642	SpA	0	27	ordered_Spar_4	325855	325881	+	0	6_polymorphic
iORF_212858	YPS642	SpA	1	57	ordered_Spar_4	325855	325911	+	2	5_SpeGroup
iORF_212860	YPS642	SpA	1	15	ordered_Spar_4	325859	325873	+	0	3_pPar
iORF_212861	YPS642	SpA	1	12	ordered_Spar_4	325868	325879	-	0	3_pPar
iORF_212862	YPS642	SpA	1	27	ordered_Spar_4	325911	325937	+	0	6_polymorphic
iORF_212867	YPS642	SpA	1	45	ordered_Spar_4	325937	325981	+	3	6_polymorphic
iORF_212898	YPS642	SpA	0	36	ordered_Spar_4	329196	329231	+	0	5_SpeGroup
iORF_212872	YPS642	SpA	1	42	ordered_Spar_4	329312	329353	-	0	1_conserved
iORF_212873	YPS642	SpA	1	63	ordered_Spar_4	329352	329414	+	0	3_pPar
iORF_212874	YPS642	SpA	1	54	ordered_Spar_4	329367	329420	-	0	3_pPar
iORF_212877	YPS642	SpA	1	27	ordered_Spar_4	329426	329452	+	0	3_pPar
iORF_212878	YPS642	SpA	0	48	ordered_Spar_4	329433	329480	+	0	6_polymorphic
iORF_212879	YPS642	SpA	1	132	ordered_Spar_4	329433	329564	+	4	5_SpeGroup
iORF_212880	YPS642	SpA	0	175	ordered_Spar_4	329433	329607	+	4	6_polymorphic
iORF_212883	YPS642	SpA	0	15	ordered_Spar_4	329477	329491	+	0	6_polymorphic
iORF_212885	YPS642	SpA	1	54	ordered_Spar_4	329477	329530	+	4	6_polymorphic
iORF_212889	YPS642	SpA	1	12	ordered_Spar_4	329517	329528	-	0	3_pPar
iORF_212890	YPS642	SpA	1	45	ordered_Spar_4	329535	329579	-	0	5_SpeGroup
iORF_212893	YPS642	SpA	1	39	ordered_Spar_4	329569	329607	+	0	6_polymorphic
iORF_212895	YPS642	SpA	0	12	ordered_Spar_4	329622	329633	+	0	5_SpeGroup
iORF_212896	YPS642	SpA	1	69	ordered_Spar_4	329625	329693	-	2	3_pPar
iORF_212897	YPS642	SpA	1	21	ordered_Spar_4	329630	329650	-	0	3_pPar
iORF_212899	YPS642	SpA	0	101	ordered_Spar_4	330596	330696	+	8	6_polymorphic
iORF_212900	YPS642	SpA	0	111	ordered_Spar_4	330596	330706	+	8	6_polymorphic
iORF_212971	YPS642	SpA	1	15	ordered_Spar_4	330670	330684	-	0	1_conserved
iORF_212930	YPS642	SpA	0	24	ordered_Spar_4	330809	330832	-	0	5_SpeGroup
iORF_212931	YPS642	SpA	0	21	ordered_Spar_4	330820	330840	-	0	6_polymorphic
iORF_212932	YPS642	SpA	0	40	ordered_Spar_4	330820	330859	-	4	6_polymorphic
iORF_212933	YPS642	SpA	1	48	ordered_Spar_4	330820	330867	-	4	6_polymorphic
iORF_212934	YPS642	SpA	0	185	ordered_Spar_4	330820	331004	-	10	7_ancest
iORF_212936	YPS642	SpA	1	21	ordered_Spar_4	330843	330863	-	0	6_polymorphic
iORF_212937	YPS642	SpA	0	25	ordered_Spar_4	330843	330867	-	0	6_polymorphic
iORF_212939	YPS642	SpA	1	12	ordered_Spar_4	330848	330859	-	0	6_polymorphic
iORF_212940	YPS642	SpA	0	16	ordered_Spar_4	330848	330863	-	0	6_polymorphic
iORF_212943	YPS642	SpA	0	198	ordered_Spar_4	330868	331065	-	13	6_polymorphic
iORF_212944	YPS642	SpA	0	43	ordered_Spar_4	330884	330926	+	2	5_SpeGroup
iORF_212949	YPS642	SpA	0	190	ordered_Spar_4	330884	331073	+	13	7_ancest
iORF_212950	YPS642	SpA	1	255	ordered_Spar_4	330884	331138	+	15	6_polymorphic
iORF_212952	YPS642	SpA	1	36	ordered_Spar_4	330891	330926	+	2	5_SpeGroup
iORF_212955	YPS642	SpA	1	12	ordered_Spar_4	330993	331004	-	0	5_SpeGroup
iORF_212965	YPS642	SpA	0	39	ordered_Spar_4	331094	331132	-	1	4_divergent
iORF_213000	YPS642	SpA	1	27	ordered_Spar_4	332036	332062	-	0	1_conserved
iORF_212980	YPS642	SpA	1	33	ordered_Spar_4	332145	332177	+	0	5_SpeGroup
iORF_212981	YPS642	SpA	0	12	ordered_Spar_4	332149	332160	-	0	4_divergent
iORF_212982	YPS642	SpA	0	27	ordered_Spar_4	332151	332177	+	0	4_divergent
iORF_212985	YPS642	SpA	1	63	ordered_Spar_4	332157	332219	-	1	5_SpeGroup
iORF_212986	YPS642	SpA	1	24	ordered_Spar_4	332178	332201	+	0	3_pPar
iORF_213013	YPS642	SpA	1	12	ordered_Spar_4	332527	332538	-	0	4_divergent
iORF_213014	YPS642	SpA	1	21	ordered_Spar_4	332561	332581	+	0	3_pPar
iORF_213017	YPS642	SpA	1	9	ordered_Spar_4	332591	332599	-	0	1_conserved
iORF_213019	YPS642	SpA	1	84	ordered_Spar_4	332608	332691	-	1	5_SpeGroup
iORF_213022	YPS642	SpA	0	68	ordered_Spar_4	332624	332691	-	1	6_polymorphic
iORF_213026	YPS642	SpA	0	42	ordered_Spar_4	332666	332707	+	0	6_polymorphic
iORF_213045	YPS642	SpA	0	15	ordered_Spar_4	332750	332764	+	0	6_polymorphic
iORF_213046	YPS642	SpA	1	57	ordered_Spar_4	332823	332879	-	1	5_SpeGroup
iORF_213047	YPS642	SpA	0	45	ordered_Spar_4	332835	332879	-	0	4_divergent
iORF_213055	YPS642	SpA	0	72	ordered_Spar_4	332878	332949	+	0	5_SpeGroup
iORF_213058	YPS642	SpA	1	30	ordered_Spar_4	332912	332941	+	0	4_divergent
iORF_213059	YPS642	SpA	1	12	ordered_Spar_4	332927	332938	-	0	3_pPar
iORF_213060	YPS642	SpA	1	30	ordered_Spar_4	332935	332964	-	0	3_pPar
iORF_213063	YPS642	SpA	1	99	ordered_Spar_4	335188	335286	-	0	5_SpeGroup
iORF_213067	YPS642	SpA	0	96	ordered_Spar_4	335191	335286	-	0	4_divergent
iORF_213090	YPS642	SpA	1	15	ordered_Spar_4	335276	335290	-	0	1_conserved
iORF_213072	YPS642	SpA	1	99	ordered_Spar_4	335377	335475	+	1	6_polymorphic
iORF_213081	YPS642	SpA	1	48	ordered_Spar_4	335413	335460	-	0	6_polymorphic
iORF_213082	YPS642	SpA	1	33	ordered_Spar_4	335421	335453	+	0	5_SpeGroup
iORF_213083	YPS642	SpA	1	66	ordered_Spar_4	335427	335492	-	1	3_pPar
iORF_213085	YPS642	SpA	0	42	ordered_Spar_4	335494	335535	-	0	5_SpeGroup
iORF_213087	YPS642	SpA	1	48	ordered_Spar_4	335597	335644	+	0	1_conserved
iORF_213088	YPS642	SpA	1	42	ordered_Spar_4	335600	335641	-	0	1_conserved
iORF_213323	YPS642	SpA	0	139	ordered_Spar_4	339505	339643	+	4	6_polymorphic
iORF_213134	YPS642	SpA	1	9	ordered_Spar_4	339566	339574	-	0	3_pPar
iORF_213143	YPS642	SpA	0	33	ordered_Spar_4	339609	339641	-	0	6_polymorphic
iORF_214049	YPS642	SpA	1	18	ordered_Spar_4	341972	341989	+	0	1_conserved
iORF_213913	YPS642	SpA	1	18	ordered_Spar_4	342018	342035	+	1	3_pPar
iORF_213755	YPS642	SpA	1	27	ordered_Spar_4	342077	342103	+	0	3_pPar
iORF_214178	YPS642	SpA	1	21	ordered_Spar_4	342833	342853	+	0	5_SpeGroup
iORF_214352	YPS642	SpA	1	24	ordered_Spar_4	342863	342886	-	0	3_pPar
iORF_214355	YPS642	SpA	1	12	ordered_Spar_4	342865	342876	+	0	3_pPar
iORF_214163	YPS642	SpA	1	33	ordered_Spar_4	342953	342985	-	0	6_polymorphic
iORF_214182	YPS642	SpA	0	24	ordered_Spar_4	342975	342998	+	0	7_ancest
iORF_214188	YPS642	SpA	1	15	ordered_Spar_4	342984	342998	+	0	6_polymorphic
iORF_214197	YPS642	SpA	1	45	ordered_Spar_4	343019	343063	-	2	5_SpeGroup
iORF_214218	YPS642	SpA	0	13	ordered_Spar_4	343051	343063	-	0	4_divergent
iORF_214240	YPS642	SpA	1	27	ordered_Spar_4	343094	343120	+	2	3_pPar
iORF_214433	YPS642	SpA	1	72	ordered_Spar_4	343460	343531	+	0	3_pPar
iORF_214462	YPS642	SpA	0	57	ordered_Spar_4	343503	343559	+	0	4_divergent
iORF_214463	YPS642	SpA	1	60	ordered_Spar_4	343503	343562	+	0	5_SpeGroup
iORF_214488	YPS642	SpA	1	153	ordered_Spar_4	343528	343680	-	0	3_pPar
iORF_214522	YPS642	SpA	0	117	ordered_Spar_4	343571	343687	-	0	6_polymorphic
iORF_214524	YPS642	SpA	1	210	ordered_Spar_4	343571	343780	-	0	6_polymorphic
iORF_214534	YPS642	SpA	0	12	ordered_Spar_4	343585	343596	+	0	6_polymorphic
iORF_214535	YPS642	SpA	1	30	ordered_Spar_4	343585	343614	+	0	6_polymorphic
iORF_214538	YPS642	SpA	0	51	ordered_Spar_4	343595	343645	+	0	5_SpeGroup
iORF_214539	YPS642	SpA	1	60	ordered_Spar_4	343595	343654	+	0	6_polymorphic
iORF_214562	YPS642	SpA	1	21	ordered_Spar_4	343620	343640	+	0	4_divergent
iORF_214578	YPS642	SpA	1	48	ordered_Spar_4	343679	343726	+	0	3_pPar
iORF_214580	YPS642	SpA	0	42	ordered_Spar_4	343693	343734	-	0	5_SpeGroup
iORF_214582	YPS642	SpA	1	63	ordered_Spar_4	343695	343757	+	0	3_pPar
iORF_214625	YPS642	SpA	0	12	ordered_Spar_4	343769	343780	-	0	6_polymorphic
iORF_214631	YPS642	SpA	1	24	ordered_Spar_4	343773	343796	-	0	3_pPar
iORF_214641	YPS642	SpA	0	30	ordered_Spar_4	343793	343822	-	0	5_SpeGroup
iORF_214642	YPS642	SpA	0	54	ordered_Spar_4	343793	343846	-	0	5_SpeGroup
iORF_214647	YPS642	SpA	0	54	ordered_Spar_4	343795	343848	+	0	6_polymorphic
iORF_214650	YPS642	SpA	1	36	ordered_Spar_4	343797	343832	+	0	6_polymorphic
iORF_214659	YPS642	SpA	0	15	ordered_Spar_4	343804	343818	-	0	4_divergent
iORF_214146	YPS642	SpA	0	12	ordered_Spar_4	343821	343832	+	0	6_polymorphic
iORF_215123	YPS642	SpA	1	9	ordered_Spar_4	345228	345236	+	0	3_pPar
iORF_214751	YPS642	SpA	0	12	ordered_Spar_4	345253	345264	+	0	4_divergent
iORF_215128	YPS642	SpA	1	27	ordered_Spar_4	346315	346341	+	0	5_SpeGroup
iORF_215130	YPS642	SpA	0	51	ordered_Spar_4	346315	346365	+	0	4_divergent
iORF_215144	YPS642	SpA	0	63	ordered_Spar_4	346384	346446	-	0	5_SpeGroup
iORF_215127	YPS642	SpA	1	75	ordered_Spar_4	346422	346496	-	0	1_conserved
iORF_215152	YPS642	SpA	1	18	ordered_Spar_4	347134	347151	-	0	3_pPar
iORF_215155	YPS642	SpA	1	42	ordered_Spar_4	347138	347179	-	1	3_pPar
iORF_215157	YPS642	SpA	1	93	ordered_Spar_4	347145	347237	+	1	6_polymorphic
iORF_215149	YPS642	SpA	0	15	ordered_Spar_4	347223	347237	+	0	6_polymorphic
iORF_215178	YPS642	SpA	1	42	ordered_Spar_4	350296	350337	+	0	4_divergent
iORF_215179	YPS642	SpA	0	104	ordered_Spar_4	350309	350412	+	3	4_divergent
iORF_215180	YPS642	SpA	1	117	ordered_Spar_4	350309	350425	+	4	5_SpeGroup
iORF_215181	YPS642	SpA	0	36	ordered_Spar_4	350327	350362	-	0	4_divergent
iORF_215182	YPS642	SpA	1	84	ordered_Spar_4	350327	350410	-	3	5_SpeGroup
iORF_215183	YPS642	SpA	0	17	ordered_Spar_4	350394	350410	-	2	4_divergent
iORF_215184	YPS642	SpA	0	26	ordered_Spar_4	350400	350425	+	3	6_polymorphic
iORF_215185	YPS642	SpA	0	31	ordered_Spar_4	350400	350430	+	3	6_polymorphic
iORF_215186	YPS642	SpA	1	45	ordered_Spar_4	350400	350444	+	3	6_polymorphic
iORF_215189	YPS642	SpA	1	33	ordered_Spar_4	350464	350496	+	0	3_pPar
iORF_215191	YPS642	SpA	1	9	ordered_Spar_4	350472	350480	+	0	3_pPar
iORF_215195	YPS642	SpA	1	9	ordered_Spar_4	350521	350529	-	0	3_pPar
iORF_215196	YPS642	SpA	1	9	ordered_Spar_4	350526	350534	-	0	4_divergent
iORF_215197	YPS642	SpA	0	54	ordered_Spar_4	350526	350579	-	3	4_divergent
iORF_215199	YPS642	SpA	1	30	ordered_Spar_4	350540	350569	+	0	3_pPar
iORF_215203	YPS642	SpA	1	12	ordered_Spar_4	350620	350631	-	0	1_conserved
iORF_215347	YPS642	SpA	0	33	ordered_Spar_4	353058	353090	+	0	6_polymorphic
iORF_215349	YPS642	SpA	1	15	ordered_Spar_4	353058	353072	+	0	6_polymorphic
iORF_215351	YPS642	SpA	0	62	ordered_Spar_4	353061	353122	-	1	5_SpeGroup
iORF_215352	YPS642	SpA	1	75	ordered_Spar_4	353061	353135	-	1	4_divergent
iORF_215308	YPS642	SpA	1	36	ordered_Spar_4	353087	353122	-	1	4_divergent
iORF_215311	YPS642	SpA	1	42	ordered_Spar_4	353108	353149	+	1	4_divergent
iORF_215312	YPS642	SpA	0	92	ordered_Spar_4	353108	353199	+	2	5_SpeGroup
iORF_215313	YPS642	SpA	0	23	ordered_Spar_4	353113	353135	-	1	5_SpeGroup
iORF_215314	YPS642	SpA	1	12	ordered_Spar_4	353121	353132	+	0	3_pPar
iORF_215317	YPS642	SpA	0	9	ordered_Spar_4	353155	353163	-	0	4_divergent
iORF_215318	YPS642	SpA	1	42	ordered_Spar_4	353158	353199	+	1	4_divergent
iORF_215322	YPS642	SpA	1	15	ordered_Spar_4	353163	353177	-	0	3_pPar
iORF_215323	YPS642	SpA	0	15	ordered_Spar_4	353165	353179	+	0	5_SpeGroup
iORF_215450	YPS642	SpA	1	12	ordered_Spar_4	353965	353976	+	0	3_pPar
iORF_215425	YPS642	SpA	1	30	ordered_Spar_4	353986	354015	+	0	3_pPar
iORF_215456	YPS642	SpA	0	114	ordered_Spar_4	354015	354128	+	0	4_divergent
iORF_215404	YPS642	SpA	1	33	ordered_Spar_4	354064	354096	-	0	3_pPar
iORF_215408	YPS642	SpA	1	60	ordered_Spar_4	354125	354184	-	0	6_polymorphic
iORF_215410	YPS642	SpA	1	9	ordered_Spar_4	354139	354147	-	0	3_pPar
iORF_215421	YPS642	SpA	1	21	ordered_Spar_4	354194	354214	+	1	5_SpeGroup
iORF_215423	YPS642	SpA	0	36	ordered_Spar_4	354208	354243	-	0	5_SpeGroup
iORF_215426	YPS642	SpA	1	21	ordered_Spar_4	354217	354237	+	0	6_polymorphic
iORF_215430	YPS642	SpA	1	12	ordered_Spar_4	354230	354241	-	0	4_divergent
iORF_215432	YPS642	SpA	1	201	ordered_Spar_4	354240	354440	+	5	5_SpeGroup
iORF_215433	YPS642	SpA	0	51	ordered_Spar_4	354246	354296	-	0	4_divergent
iORF_215441	YPS642	SpA	1	57	ordered_Spar_4	354299	354355	-	2	5_SpeGroup
iORF_215442	YPS642	SpA	0	52	ordered_Spar_4	354304	354355	-	2	7_ancest
iORF_215444	YPS642	SpA	0	25	ordered_Spar_4	354312	354336	-	2	5_SpeGroup
iORF_215445	YPS642	SpA	0	127	ordered_Spar_4	354314	354440	+	5	4_divergent
iORF_215447	YPS642	SpA	1	15	ordered_Spar_4	354319	354333	+	0	1_conserved
iORF_215449	YPS642	SpA	1	72	ordered_Spar_4	354330	354401	-	2	3_pPar
iORF_215451	YPS642	SpA	1	12	ordered_Spar_4	354400	354411	+	1	5_SpeGroup
iORF_215452	YPS642	SpA	0	48	ordered_Spar_4	354400	354447	+	1	4_divergent
iORF_215455	YPS642	SpA	0	24	ordered_Spar_4	354491	354514	+	0	5_SpeGroup
iORF_215457	YPS642	SpA	0	18	ordered_Spar_4	354501	354518	-	0	5_SpeGroup
iORF_215458	YPS642	SpA	1	24	ordered_Spar_4	354501	354524	-	0	5_SpeGroup
iORF_215460	YPS642	SpA	0	64	ordered_Spar_4	354511	354574	-	1	5_SpeGroup
iORF_215461	YPS642	SpA	1	57	ordered_Spar_4	354518	354574	-	1	5_SpeGroup
iORF_215462	YPS642	SpA	0	54	ordered_Spar_4	354521	354574	-	1	5_SpeGroup
iORF_215502	YPS642	SpA	1	15	ordered_Spar_4	360089	360103	-	0	1_conserved
iORF_215499	YPS642	SpA	0	9	ordered_Spar_4	360117	360125	+	0	5_SpeGroup
iORF_215470	YPS642	SpA	1	18	ordered_Spar_4	360183	360200	-	0	6_polymorphic
iORF_215472	YPS642	SpA	1	36	ordered_Spar_4	360194	360229	+	0	5_SpeGroup
iORF_215474	YPS642	SpA	0	27	ordered_Spar_4	360203	360229	+	0	4_divergent
iORF_215477	YPS642	SpA	0	30	ordered_Spar_4	360213	360242	-	0	6_polymorphic
iORF_215489	YPS642	SpA	1	27	ordered_Spar_4	360305	360331	-	0	1_conserved
iORF_215490	YPS642	SpA	1	12	ordered_Spar_4	360316	360327	-	0	4_divergent
iORF_215491	YPS642	SpA	0	75	ordered_Spar_4	360316	360390	-	2	5_SpeGroup
iORF_215493	YPS642	SpA	0	78	ordered_Spar_4	360326	360403	+	2	4_divergent
iORF_215494	YPS642	SpA	1	162	ordered_Spar_4	360326	360487	+	2	5_SpeGroup
iORF_215496	YPS642	SpA	0	33	ordered_Spar_4	360363	360395	+	0	4_divergent
iORF_215497	YPS642	SpA	1	72	ordered_Spar_4	360367	360438	+	0	6_polymorphic
iORF_215498	YPS642	SpA	0	45	ordered_Spar_4	360443	360487	+	0	4_divergent
iORF_215512	YPS642	SpA	1	36	ordered_Spar_4	361501	361536	-	0	6_polymorphic
iORF_215513	YPS642	SpA	0	55	ordered_Spar_4	361501	361555	-	0	6_polymorphic
iORF_215538	YPS642	SpA	1	33	ordered_Spar_4	361523	361555	-	0	6_polymorphic
iORF_215542	YPS642	SpA	1	15	ordered_Spar_4	361582	361596	-	0	5_SpeGroup
iORF_215506	YPS642	SpA	0	9	ordered_Spar_4	361600	361608	+	0	4_divergent
iORF_215507	YPS642	SpA	0	54	ordered_Spar_4	361610	361663	+	1	7_ancest
iORF_215508	YPS642	SpA	1	78	ordered_Spar_4	361610	361687	+	1	5_SpeGroup
iORF_215509	YPS642	SpA	0	161	ordered_Spar_4	361610	361770	+	10	4_divergent
iORF_215510	YPS642	SpA	1	27	ordered_Spar_4	361619	361645	-	0	3_pPar
iORF_215514	YPS642	SpA	0	15	ordered_Spar_4	361667	361681	-	0	4_divergent
iORF_215515	YPS642	SpA	1	9	ordered_Spar_4	361673	361681	-	0	4_divergent
iORF_215516	YPS642	SpA	1	87	ordered_Spar_4	361684	361770	+	9	5_SpeGroup
iORF_215517	YPS642	SpA	0	132	ordered_Spar_4	361692	361823	-	9	4_divergent
iORF_215518	YPS642	SpA	1	171	ordered_Spar_4	361692	361862	-	9	5_SpeGroup
iORF_215523	YPS642	SpA	1	66	ordered_Spar_4	361745	361810	+	0	5_SpeGroup
iORF_215524	YPS642	SpA	0	141	ordered_Spar_4	361745	361885	+	1	7_ancest
iORF_215525	YPS642	SpA	0	178	ordered_Spar_4	361745	361922	+	1	4_divergent
iORF_215529	YPS642	SpA	0	42	ordered_Spar_4	361760	361801	-	0	6_polymorphic
iORF_215530	YPS642	SpA	1	81	ordered_Spar_4	361760	361840	-	0	4_divergent
iORF_215531	YPS642	SpA	0	103	ordered_Spar_4	361760	361862	-	0	6_polymorphic
iORF_215532	YPS642	SpA	1	12	ordered_Spar_4	361767	361778	+	0	1_conserved
iORF_215534	YPS642	SpA	0	58	ordered_Spar_4	361805	361862	-	0	6_polymorphic
iORF_215535	YPS642	SpA	1	54	ordered_Spar_4	361852	361905	-	1	3_pPar
iORF_215536	YPS642	SpA	1	54	ordered_Spar_4	361862	361915	-	1	3_pPar
iORF_215559	YPS642	SpA	1	36	ordered_Spar_4	364492	364527	+	0	3_pPar
iORF_215560	YPS642	SpA	0	9	ordered_Spar_4	364497	364505	-	0	5_SpeGroup
iORF_215561	YPS642	SpA	0	45	ordered_Spar_4	364512	364556	+	0	5_SpeGroup
iORF_215562	YPS642	SpA	1	21	ordered_Spar_4	364512	364532	+	0	4_divergent
iORF_215552	YPS642	SpA	1	9	ordered_Spar_4	364635	364643	-	0	1_conserved
iORF_215556	YPS642	SpA	1	48	ordered_Spar_4	364705	364752	-	0	1_conserved
iORF_215557	YPS642	SpA	1	42	ordered_Spar_4	364729	364770	+	0	1_conserved
iORF_216033	YPS642	SpA	1	90	ordered_Spar_4	370671	370760	-	1	5_SpeGroup
iORF_215998	YPS642	SpA	1	12	ordered_Spar_4	370678	370689	-	0	5_SpeGroup
iORF_215999	YPS642	SpA	0	12	ordered_Spar_4	370682	370693	-	0	5_SpeGroup
iORF_216002	YPS642	SpA	0	71	ordered_Spar_4	370690	370760	-	1	4_divergent
iORF_216003	YPS642	SpA	0	38	ordered_Spar_4	370692	370729	+	1	4_divergent
iORF_216004	YPS642	SpA	1	9	ordered_Spar_4	370738	370746	+	0	3_pPar
iORF_216027	YPS642	SpA	1	51	ordered_Spar_4	370890	370940	-	0	3_pPar
iORF_216068	YPS642	SpA	1	12	ordered_Spar_4	371619	371630	+	0	3_pPar
iORF_216071	YPS642	SpA	0	15	ordered_Spar_4	371645	371659	+	0	5_SpeGroup
iORF_216038	YPS642	SpA	1	99	ordered_Spar_4	371692	371790	+	5	3_pPar
iORF_216043	YPS642	SpA	0	69	ordered_Spar_4	371707	371775	-	5	4_divergent
iORF_216045	YPS642	SpA	0	27	ordered_Spar_4	371735	371761	-	0	4_divergent
iORF_216048	YPS642	SpA	1	54	ordered_Spar_4	371760	371813	+	4	1_conserved
iORF_216051	YPS642	SpA	0	48	ordered_Spar_4	371779	371826	-	0	4_divergent
iORF_216053	YPS642	SpA	1	24	ordered_Spar_4	371803	371826	-	0	5_SpeGroup
iORF_216055	YPS642	SpA	0	66	ordered_Spar_4	371826	371891	-	0	4_divergent
iORF_216056	YPS642	SpA	0	54	ordered_Spar_4	371834	371887	-	0	6_polymorphic
iORF_216057	YPS642	SpA	0	45	ordered_Spar_4	371843	371887	-	0	7_ancest
iORF_216058	YPS642	SpA	0	39	ordered_Spar_4	371849	371887	-	0	5_SpeGroup
iORF_216059	YPS642	SpA	1	36	ordered_Spar_4	371852	371887	-	0	5_SpeGroup
iORF_216062	YPS642	SpA	0	33	ordered_Spar_4	371855	371887	-	0	7_ancest
iORF_216063	YPS642	SpA	0	28	ordered_Spar_4	371883	371910	+	3	6_polymorphic
iORF_216065	YPS642	SpA	0	12	ordered_Spar_4	371888	371899	-	0	4_divergent
iORF_216066	YPS642	SpA	1	12	ordered_Spar_4	371888	371899	-	1	5_SpeGroup
iORF_216085	YPS642	SpA	0	30	ordered_Spar_4	372903	372932	-	0	5_SpeGroup
iORF_216092	YPS642	SpA	1	45	ordered_Spar_4	372948	372992	-	1	3_pPar
iORF_216096	YPS642	SpA	1	24	ordered_Spar_4	372964	372987	-	1	4_divergent
iORF_216077	YPS642	SpA	1	33	ordered_Spar_4	372997	373029	-	0	3_pPar
iORF_216080	YPS642	SpA	1	15	ordered_Spar_4	373090	373104	-	0	1_conserved
iORF_216081	YPS642	SpA	1	63	ordered_Spar_4	373101	373163	-	0	3_pPar
iORF_216083	YPS642	SpA	1	36	ordered_Spar_4	373123	373158	-	0	3_pPar
iORF_216087	YPS642	SpA	0	24	ordered_Spar_4	373195	373218	+	0	5_SpeGroup
iORF_216088	YPS642	SpA	1	30	ordered_Spar_4	373195	373224	+	0	4_divergent
iORF_216089	YPS642	SpA	1	21	ordered_Spar_4	373212	373232	-	0	6_polymorphic
iORF_216090	YPS642	SpA	0	18	ordered_Spar_4	373215	373232	-	0	6_polymorphic
iORF_216160	YPS642	SpA	0	82	ordered_Spar_4	375228	375309	-	6	6_polymorphic
iORF_216122	YPS642	SpA	1	21	ordered_Spar_4	375273	375293	-	0	1_conserved
iORF_216123	YPS642	SpA	0	36	ordered_Spar_4	375283	375318	+	1	4_divergent
iORF_216124	YPS642	SpA	1	27	ordered_Spar_4	375296	375322	+	1	3_pPar
iORF_216125	YPS642	SpA	0	21	ordered_Spar_4	375311	375331	-	0	6_polymorphic
iORF_216126	YPS642	SpA	1	33	ordered_Spar_4	375311	375343	-	6	6_polymorphic
iORF_216131	YPS642	SpA	0	62	ordered_Spar_4	375342	375403	+	7	5_SpeGroup
iORF_216133	YPS642	SpA	1	66	ordered_Spar_4	375342	375407	+	7	5_SpeGroup
iORF_216134	YPS642	SpA	0	109	ordered_Spar_4	375342	375450	+	8	5_SpeGroup
iORF_216137	YPS642	SpA	0	18	ordered_Spar_4	375368	375385	+	0	6_polymorphic
iORF_216138	YPS642	SpA	1	36	ordered_Spar_4	375368	375403	+	0	5_SpeGroup
iORF_216140	YPS642	SpA	0	40	ordered_Spar_4	375368	375407	+	0	7_ancest
iORF_216141	YPS642	SpA	0	83	ordered_Spar_4	375368	375450	+	1	5_SpeGroup
iORF_216142	YPS642	SpA	0	45	ordered_Spar_4	375404	375448	-	1	4_divergent
iORF_216143	YPS642	SpA	1	21	ordered_Spar_4	375414	375434	+	1	3_pPar
iORF_216144	YPS642	SpA	0	60	ordered_Spar_4	375436	375495	-	0	6_polymorphic
iORF_216146	YPS642	SpA	1	240	ordered_Spar_4	375444	375683	+	8	5_SpeGroup
iORF_216147	YPS642	SpA	0	169	ordered_Spar_4	375447	375615	+	8	6_polymorphic
iORF_216148	YPS642	SpA	0	202	ordered_Spar_4	375447	375648	+	8	6_polymorphic
iORF_216151	YPS642	SpA	1	24	ordered_Spar_4	375480	375503	-	0	3_pPar
iORF_216152	YPS642	SpA	1	21	ordered_Spar_4	375487	375507	+	0	1_conserved
iORF_216154	YPS642	SpA	0	89	ordered_Spar_4	375494	375582	+	6	6_polymorphic
iORF_216155	YPS642	SpA	0	86	ordered_Spar_4	375500	375585	-	6	6_polymorphic
iORF_216156	YPS642	SpA	1	243	ordered_Spar_4	375500	375742	-	26	4_divergent
iORF_216158	YPS642	SpA	0	34	ordered_Spar_4	375615	375648	+	0	6_polymorphic
iORF_216161	YPS642	SpA	0	27	ordered_Spar_4	375716	375742	-	0	4_divergent
iORF_216162	YPS642	SpA	1	12	ordered_Spar_4	375736	375747	-	0	3_pPar
iORF_216163	YPS642	SpA	1	27	ordered_Spar_4	375763	375789	+	0	1_conserved
iORF_216172	YPS642	SpA	1	36	ordered_Spar_4	375814	375849	-	5	5_SpeGroup
iORF_216178	YPS642	SpA	1	18	ordered_Spar_4	375932	375949	+	1	3_pPar
iORF_216179	YPS642	SpA	0	24	ordered_Spar_4	375946	375969	+	0	6_polymorphic
iORF_216180	YPS642	SpA	1	12	ordered_Spar_4	375956	375967	-	0	3_pPar
iORF_216253	YPS642	SpA	1	12	ordered_Spar_4	377735	377746	+	0	6_polymorphic
iORF_216261	YPS642	SpA	0	42	ordered_Spar_4	377860	377901	+	0	6_polymorphic
iORF_216263	YPS642	SpA	1	12	ordered_Spar_4	377894	377905	-	0	1_conserved
iORF_216264	YPS642	SpA	1	42	ordered_Spar_4	377916	377957	+	2	5_SpeGroup
iORF_216265	YPS642	SpA	0	55	ordered_Spar_4	377916	377970	+	2	4_divergent
iORF_216266	YPS642	SpA	0	68	ordered_Spar_4	377937	378004	-	2	4_divergent
iORF_216267	YPS642	SpA	1	51	ordered_Spar_4	377954	378004	-	0	4_divergent
iORF_216269	YPS642	SpA	1	36	ordered_Spar_4	378003	378038	+	1	3_pPar
iORF_216272	YPS642	SpA	0	37	ordered_Spar_4	378056	378092	+	0	6_polymorphic
iORF_216274	YPS642	SpA	0	185	ordered_Spar_4	378056	378240	+	4	6_polymorphic
iORF_216275	YPS642	SpA	1	255	ordered_Spar_4	378056	378310	+	4	5_SpeGroup
iORF_216279	YPS642	SpA	1	222	ordered_Spar_4	378142	378363	-	0	5_SpeGroup
iORF_216281	YPS642	SpA	0	9	ordered_Spar_4	378142	378150	-	0	4_divergent
iORF_216282	YPS642	SpA	1	18	ordered_Spar_4	378147	378164	-	0	1_conserved
iORF_216283	YPS642	SpA	1	15	ordered_Spar_4	378186	378200	+	0	5_SpeGroup
iORF_216284	YPS642	SpA	0	167	ordered_Spar_4	378197	378363	-	0	4_divergent
iORF_216190	YPS642	SpA	1	12	ordered_Spar_4	378371	378382	-	0	4_divergent
iORF_216191	YPS642	SpA	1	72	ordered_Spar_4	378373	378444	+	1	3_pPar
iORF_216217	YPS642	SpA	0	36	ordered_Spar_4	378659	378694	+	0	6_polymorphic
iORF_216227	YPS642	SpA	1	51	ordered_Spar_4	378751	378801	+	5	6_polymorphic
iORF_216228	YPS642	SpA	0	71	ordered_Spar_4	378751	378821	+	5	6_polymorphic
iORF_216231	YPS642	SpA	1	54	ordered_Spar_4	378808	378861	+	0	3_pPar
iORF_216232	YPS642	SpA	1	27	ordered_Spar_4	378815	378841	-	0	4_divergent
iORF_216234	YPS642	SpA	1	90	ordered_Spar_4	378843	378932	-	1	4_divergent
iORF_216235	YPS642	SpA	0	86	ordered_Spar_4	378847	378932	-	1	5_SpeGroup
iORF_216236	YPS642	SpA	1	192	ordered_Spar_4	378847	379038	-	1	4_divergent
iORF_216238	YPS642	SpA	0	173	ordered_Spar_4	378866	379038	-	1	5_SpeGroup
iORF_216241	YPS642	SpA	1	33	ordered_Spar_4	378923	378955	-	0	4_divergent
iORF_216243	YPS642	SpA	0	30	ordered_Spar_4	378926	378955	-	0	5_SpeGroup
iORF_216245	YPS642	SpA	1	48	ordered_Spar_4	379020	379067	-	5	4_divergent
iORF_216287	YPS642	SpA	0	127	ordered_Spar_4	380018	380144	+	6	4_divergent
iORF_216288	YPS642	SpA	1	141	ordered_Spar_4	380018	380158	+	7	5_SpeGroup
iORF_216290	YPS642	SpA	0	169	ordered_Spar_4	380018	380186	+	23	7_ancest
iORF_216310	YPS642	SpA	0	72	ordered_Spar_4	380065	380136	-	2	4_divergent
iORF_216311	YPS642	SpA	1	69	ordered_Spar_4	380073	380141	-	1	3_pPar
iORF_216313	YPS642	SpA	1	9	ordered_Spar_4	380087	380095	-	0	1_conserved
iORF_216314	YPS642	SpA	1	27	ordered_Spar_4	380099	380125	-	0	1_conserved
iORF_216293	YPS642	SpA	0	11	ordered_Spar_4	380155	380165	+	1	6_polymorphic
iORF_216294	YPS642	SpA	0	11	ordered_Spar_4	380155	380165	+	2	6_polymorphic
iORF_216300	YPS642	SpA	1	15	ordered_Spar_4	380183	380197	-	0	3_pPar
iORF_216304	YPS642	SpA	0	15	ordered_Spar_4	380322	380336	-	0	4_divergent
iORF_216305	YPS642	SpA	1	75	ordered_Spar_4	380333	380407	-	1	3_pPar
iORF_216306	YPS642	SpA	0	66	ordered_Spar_4	380335	380400	+	1	5_SpeGroup
iORF_216309	YPS642	SpA	1	42	ordered_Spar_4	380456	380497	-	0	3_pPar
iORF_216364	YPS642	SpA	0	48	ordered_Spar_4	381112	381159	+	1	4_divergent
iORF_216375	YPS642	SpA	1	33	ordered_Spar_4	381134	381166	-	1	4_divergent
iORF_216319	YPS642	SpA	0	15	ordered_Spar_4	381230	381244	-	0	6_polymorphic
iORF_216321	YPS642	SpA	1	24	ordered_Spar_4	381270	381293	-	0	4_divergent
iORF_216323	YPS642	SpA	0	68	ordered_Spar_4	381270	381337	-	3	5_SpeGroup
iORF_216325	YPS642	SpA	1	54	ordered_Spar_4	381284	381337	-	3	5_SpeGroup
iORF_216326	YPS642	SpA	0	108	ordered_Spar_4	381284	381391	-	5	5_SpeGroup
iORF_216328	YPS642	SpA	1	42	ordered_Spar_4	381292	381333	+	3	5_SpeGroup
iORF_216329	YPS642	SpA	0	51	ordered_Spar_4	381292	381342	+	3	5_SpeGroup
iORF_216330	YPS642	SpA	0	74	ordered_Spar_4	381292	381365	+	5	5_SpeGroup
iORF_216332	YPS642	SpA	0	202	ordered_Spar_4	381302	381503	+	18	6_polymorphic
iORF_216333	YPS642	SpA	0	207	ordered_Spar_4	381302	381508	+	18	6_polymorphic
iORF_216336	YPS642	SpA	1	75	ordered_Spar_4	381314	381388	+	4	5_SpeGroup
iORF_216337	YPS642	SpA	0	195	ordered_Spar_4	381314	381508	+	18	5_SpeGroup
iORF_216339	YPS642	SpA	0	51	ordered_Spar_4	381339	381389	-	2	7_ancest
iORF_216341	YPS642	SpA	0	12	ordered_Spar_4	381354	381365	+	0	5_SpeGroup
iORF_216342	YPS642	SpA	1	12	ordered_Spar_4	381366	381377	+	0	5_SpeGroup
iORF_216347	YPS642	SpA	1	15	ordered_Spar_4	381505	381519	-	0	3_pPar
iORF_216371	YPS642	SpA	1	42	ordered_Spar_4	381816	381857	-	0	3_pPar
iORF_216372	YPS642	SpA	1	12	ordered_Spar_4	381831	381842	+	0	1_conserved
iORF_216373	YPS642	SpA	1	27	ordered_Spar_4	381856	381882	+	0	1_conserved
iORF_216374	YPS642	SpA	1	24	ordered_Spar_4	381906	381929	-	0	1_conserved
iORF_216394	YPS642	SpA	0	99	ordered_Spar_4	382942	383040	-	13	5_SpeGroup
iORF_216395	YPS642	SpA	1	126	ordered_Spar_4	382942	383067	-	13	5_SpeGroup
iORF_216376	YPS642	SpA	0	81	ordered_Spar_4	382987	383067	-	8	5_SpeGroup
iORF_216379	YPS642	SpA	1	27	ordered_Spar_4	383030	383056	+	0	3_pPar
iORF_216381	YPS642	SpA	0	59	ordered_Spar_4	383041	383099	+	1	5_SpeGroup
iORF_216382	YPS642	SpA	1	81	ordered_Spar_4	383041	383121	+	2	4_divergent
iORF_216383	YPS642	SpA	0	125	ordered_Spar_4	383064	383188	-	4	5_SpeGroup
iORF_216387	YPS642	SpA	1	84	ordered_Spar_4	383118	383201	-	2	5_SpeGroup
iORF_216389	YPS642	SpA	0	9	ordered_Spar_4	383167	383175	-	0	5_SpeGroup
iORF_216390	YPS642	SpA	1	15	ordered_Spar_4	383176	383190	-	0	4_divergent
iORF_216438	YPS642	SpA	1	48	ordered_Spar_4	384552	384599	+	0	4_divergent
iORF_216441	YPS642	SpA	0	51	ordered_Spar_4	384557	384607	+	0	5_SpeGroup
iORF_216443	YPS642	SpA	1	18	ordered_Spar_4	384637	384654	-	0	3_pPar
iORF_216396	YPS642	SpA	1	87	ordered_Spar_4	384645	384731	-	0	5_SpeGroup
iORF_216398	YPS642	SpA	1	24	ordered_Spar_4	384669	384692	+	0	4_divergent
iORF_216402	YPS642	SpA	0	81	ordered_Spar_4	384673	384753	+	0	5_SpeGroup
iORF_216409	YPS642	SpA	0	38	ordered_Spar_4	384699	384736	+	0	5_SpeGroup
iORF_216410	YPS642	SpA	0	35	ordered_Spar_4	384702	384736	+	0	5_SpeGroup
iORF_216411	YPS642	SpA	1	45	ordered_Spar_4	384702	384746	+	0	5_SpeGroup
iORF_216412	YPS642	SpA	1	12	ordered_Spar_4	384706	384717	+	0	1_conserved
iORF_216413	YPS642	SpA	1	18	ordered_Spar_4	384719	384736	+	0	5_SpeGroup
iORF_216414	YPS642	SpA	1	21	ordered_Spar_4	384724	384744	-	0	5_SpeGroup
iORF_216421	YPS642	SpA	0	78	ordered_Spar_4	384786	384863	-	2	4_divergent
iORF_216422	YPS642	SpA	1	69	ordered_Spar_4	384795	384863	-	2	5_SpeGroup
iORF_216425	YPS642	SpA	1	24	ordered_Spar_4	384807	384830	+	0	5_SpeGroup
iORF_216426	YPS642	SpA	0	18	ordered_Spar_4	384811	384828	-	0	6_polymorphic
iORF_216428	YPS642	SpA	0	9	ordered_Spar_4	384820	384828	-	0	6_polymorphic
iORF_216429	YPS642	SpA	1	72	ordered_Spar_4	384831	384902	+	2	4_divergent
iORF_216430	YPS642	SpA	0	78	ordered_Spar_4	384831	384908	+	2	5_SpeGroup
iORF_216433	YPS642	SpA	0	51	ordered_Spar_4	384889	384939	+	0	4_divergent
iORF_216434	YPS642	SpA	1	30	ordered_Spar_4	384910	384939	+	0	5_SpeGroup
iORF_216435	YPS642	SpA	0	9	ordered_Spar_4	384924	384932	+	0	5_SpeGroup
iORF_216461	YPS642	SpA	1	147	ordered_Spar_4	385765	385911	+	8	5_SpeGroup
iORF_216462	YPS642	SpA	0	21	ordered_Spar_4	385765	385785	+	0	6_polymorphic
iORF_216450	YPS642	SpA	1	9	ordered_Spar_4	385773	385781	+	0	1_conserved
iORF_216456	YPS642	SpA	0	9	ordered_Spar_4	385782	385790	+	0	4_divergent
iORF_216457	YPS642	SpA	1	51	ordered_Spar_4	385782	385832	+	5	5_SpeGroup
iORF_216458	YPS642	SpA	0	42	ordered_Spar_4	385791	385832	+	5	5_SpeGroup
iORF_216465	YPS642	SpA	0	140	ordered_Spar_4	385837	385976	-	3	5_SpeGroup
iORF_216466	YPS642	SpA	0	133	ordered_Spar_4	385844	385976	-	3	5_SpeGroup
iORF_216447	YPS642	SpA	0	24	ordered_Spar_4	385875	385898	+	0	4_divergent
iORF_216448	YPS642	SpA	1	54	ordered_Spar_4	385875	385928	+	0	5_SpeGroup
iORF_216451	YPS642	SpA	1	81	ordered_Spar_4	385896	385976	-	0	5_SpeGroup
iORF_216452	YPS642	SpA	0	65	ordered_Spar_4	385945	386009	+	1	4_divergent
iORF_216453	YPS642	SpA	1	66	ordered_Spar_4	385945	386010	+	1	5_SpeGroup
iORF_216454	YPS642	SpA	1	45	ordered_Spar_4	385949	385993	-	0	3_pPar
iORF_216455	YPS642	SpA	1	39	ordered_Spar_4	385980	386018	+	1	5_SpeGroup
iORF_216467	YPS642	SpA	1	12	ordered_Spar_4	387744	387755	+	0	6_polymorphic
iORF_216468	YPS642	SpA	0	66	ordered_Spar_4	387744	387809	+	0	6_polymorphic
iORF_216476	YPS642	SpA	1	45	ordered_Spar_4	387752	387796	+	0	1_conserved
iORF_216480	YPS642	SpA	1	9	ordered_Spar_4	387763	387771	+	0	1_conserved
iORF_216491	YPS642	SpA	1	33	ordered_Spar_4	387772	387804	+	0	1_conserved
iORF_216495	YPS642	SpA	1	21	ordered_Spar_4	387789	387809	+	0	6_polymorphic
iORF_216496	YPS642	SpA	0	50	ordered_Spar_4	387810	387859	+	2	4_divergent
iORF_216497	YPS642	SpA	0	44	ordered_Spar_4	387816	387859	+	2	7_ancest
iORF_216498	YPS642	SpA	1	144	ordered_Spar_4	387816	387959	+	2	5_SpeGroup
iORF_216469	YPS642	SpA	1	138	ordered_Spar_4	387874	388011	-	0	6_polymorphic
iORF_216470	YPS642	SpA	0	133	ordered_Spar_4	387879	388011	-	0	6_polymorphic
iORF_216471	YPS642	SpA	0	61	ordered_Spar_4	387881	387941	+	0	6_polymorphic
iORF_216473	YPS642	SpA	1	108	ordered_Spar_4	387881	387988	+	0	6_polymorphic
iORF_216475	YPS642	SpA	1	72	ordered_Spar_4	387905	387976	-	0	3_pPar
iORF_216477	YPS642	SpA	1	69	ordered_Spar_4	387961	388029	+	0	1_conserved
iORF_216492	YPS642	SpA	0	9	ordered_Spar_4	388130	388138	+	0	5_SpeGroup
iORF_216640	YPS642	SpA	0	30	ordered_Spar_4	390758	390787	+	0	4_divergent
iORF_217017	YPS642	SpA	1	21	ordered_Spar_4	390815	390835	-	1	3_pPar
iORF_216501	YPS642	SpA	0	67	ordered_Spar_4	390832	390898	-	4	5_SpeGroup
iORF_216502	YPS642	SpA	1	114	ordered_Spar_4	390832	390945	-	4	4_divergent
iORF_216530	YPS642	SpA	0	9	ordered_Spar_4	390852	390860	-	0	5_SpeGroup
iORF_216532	YPS642	SpA	0	94	ordered_Spar_4	390852	390945	-	4	5_SpeGroup
iORF_216534	YPS642	SpA	0	42	ordered_Spar_4	390857	390898	-	4	5_SpeGroup
iORF_216543	YPS642	SpA	1	159	ordered_Spar_4	390872	391030	-	0	5_SpeGroup
iORF_216555	YPS642	SpA	0	13	ordered_Spar_4	390892	390904	+	0	5_SpeGroup
iORF_216557	YPS642	SpA	1	12	ordered_Spar_4	390893	390904	+	0	5_SpeGroup
iORF_216588	YPS642	SpA	1	9	ordered_Spar_4	390944	390952	+	0	5_SpeGroup
iORF_216589	YPS642	SpA	0	37	ordered_Spar_4	390944	390980	+	0	4_divergent
iORF_216602	YPS642	SpA	1	24	ordered_Spar_4	390960	390983	+	0	5_SpeGroup
iORF_216618	YPS642	SpA	0	25	ordered_Spar_4	390986	391010	+	0	5_SpeGroup
iORF_216626	YPS642	SpA	0	24	ordered_Spar_4	391007	391030	-	0	5_SpeGroup
iORF_216627	YPS642	SpA	0	30	ordered_Spar_4	391007	391036	-	3	6_polymorphic
iORF_216671	YPS642	SpA	0	48	ordered_Spar_4	391080	391127	+	0	6_polymorphic
iORF_216704	YPS642	SpA	1	12	ordered_Spar_4	391151	391162	+	0	5_SpeGroup
iORF_216925	YPS642	SpA	0	27	ordered_Spar_4	391221	391247	-	1	6_polymorphic
iORF_216928	YPS642	SpA	0	15	ordered_Spar_4	391235	391249	+	0	4_divergent
iORF_216929	YPS642	SpA	1	9	ordered_Spar_4	391241	391249	+	0	5_SpeGroup
iORF_216932	YPS642	SpA	0	13	ordered_Spar_4	391262	391274	+	0	4_divergent
iORF_216774	YPS642	SpA	0	12	ordered_Spar_4	398937	398948	-	0	6_polymorphic
iORF_216776	YPS642	SpA	1	156	ordered_Spar_4	398957	399112	-	3	5_SpeGroup
iORF_216777	YPS642	SpA	1	24	ordered_Spar_4	399003	399026	+	0	1_conserved
iORF_216778	YPS642	SpA	0	92	ordered_Spar_4	399021	399112	-	3	4_divergent
iORF_216779	YPS642	SpA	0	36	ordered_Spar_4	399023	399058	+	0	6_polymorphic
iORF_216780	YPS642	SpA	1	39	ordered_Spar_4	399023	399061	+	0	5_SpeGroup
iORF_216783	YPS642	SpA	1	90	ordered_Spar_4	399030	399119	+	3	5_SpeGroup
iORF_216784	YPS642	SpA	0	104	ordered_Spar_4	399030	399133	+	4	4_divergent
iORF_216786	YPS642	SpA	0	68	ordered_Spar_4	399045	399112	-	3	7_ancest
iORF_216788	YPS642	SpA	0	33	ordered_Spar_4	399087	399119	+	0	6_polymorphic
iORF_216789	YPS642	SpA	1	12	ordered_Spar_4	399122	399133	+	1	5_SpeGroup
iORF_216791	YPS642	SpA	0	18	ordered_Spar_4	399130	399147	-	0	6_polymorphic
iORF_216792	YPS642	SpA	1	84	ordered_Spar_4	399130	399213	-	1	6_polymorphic
iORF_216793	YPS642	SpA	0	148	ordered_Spar_4	399130	399277	-	12	6_polymorphic
iORF_216794	YPS642	SpA	0	140	ordered_Spar_4	399138	399277	-	12	6_polymorphic
iORF_216798	YPS642	SpA	0	114	ordered_Spar_4	399164	399277	-	12	6_polymorphic
iORF_216800	YPS642	SpA	1	12	ordered_Spar_4	399198	399209	+	0	5_SpeGroup
iORF_216803	YPS642	SpA	0	36	ordered_Spar_4	399206	399241	+	3	6_polymorphic
iORF_216805	YPS642	SpA	0	21	ordered_Spar_4	399221	399241	+	3	5_SpeGroup
iORF_216806	YPS642	SpA	0	61	ordered_Spar_4	399221	399281	+	11	6_polymorphic
iORF_216807	YPS642	SpA	0	69	ordered_Spar_4	399225	399293	-	11	6_polymorphic
iORF_216808	YPS642	SpA	0	84	ordered_Spar_4	399235	399318	-	10	6_polymorphic
iORF_216809	YPS642	SpA	1	81	ordered_Spar_4	399238	399318	-	10	6_polymorphic
iORF_216810	YPS642	SpA	0	119	ordered_Spar_4	399257	399375	+	9	6_polymorphic
iORF_216811	YPS642	SpA	1	135	ordered_Spar_4	399257	399391	+	9	5_SpeGroup
iORF_216814	YPS642	SpA	1	51	ordered_Spar_4	399282	399332	+	2	3_pPar
iORF_216815	YPS642	SpA	0	122	ordered_Spar_4	399315	399436	-	2	6_polymorphic
iORF_216816	YPS642	SpA	0	59	ordered_Spar_4	399317	399375	+	2	6_polymorphic
iORF_216819	YPS642	SpA	1	12	ordered_Spar_4	399355	399366	-	0	6_polymorphic
iORF_216821	YPS642	SpA	0	74	ordered_Spar_4	399363	399436	-	1	6_polymorphic
iORF_216822	YPS642	SpA	1	69	ordered_Spar_4	399368	399436	-	1	5_SpeGroup
iORF_216823	YPS642	SpA	0	121	ordered_Spar_4	399368	399488	-	3	6_polymorphic
iORF_216825	YPS642	SpA	1	150	ordered_Spar_4	399372	399521	+	2	6_polymorphic
iORF_216826	YPS642	SpA	0	290	ordered_Spar_4	399372	399661	+	5	6_polymorphic
iORF_216827	YPS642	SpA	0	72	ordered_Spar_4	399417	399488	-	2	6_polymorphic
iORF_216837	YPS642	SpA	1	72	ordered_Spar_4	399590	399661	+	0	5_SpeGroup
iORF_216838	YPS642	SpA	0	18	ordered_Spar_4	399603	399620	-	0	6_polymorphic
iORF_216840	YPS642	SpA	0	12	ordered_Spar_4	399609	399620	-	0	6_polymorphic
iORF_216841	YPS642	SpA	1	9	ordered_Spar_4	399612	399620	-	0	5_SpeGroup
iORF_216842	YPS642	SpA	1	18	ordered_Spar_4	399617	399634	-	0	3_pPar
iORF_216844	YPS642	SpA	1	9	ordered_Spar_4	399619	399627	+	0	6_polymorphic
iORF_216848	YPS642	SpA	0	46	ordered_Spar_4	399663	399708	+	8	6_polymorphic
iORF_216849	YPS642	SpA	0	54	ordered_Spar_4	399663	399716	+	8	6_polymorphic
iORF_216850	YPS642	SpA	1	138	ordered_Spar_4	399663	399800	+	11	5_SpeGroup
iORF_216853	YPS642	SpA	1	48	ordered_Spar_4	399676	399723	-	0	6_polymorphic
iORF_216855	YPS642	SpA	0	22	ordered_Spar_4	399702	399723	-	0	6_polymorphic
iORF_216863	YPS642	SpA	0	28	ordered_Spar_4	399824	399851	+	0	6_polymorphic
iORF_216864	YPS642	SpA	1	48	ordered_Spar_4	399824	399871	+	0	5_SpeGroup
iORF_216873	YPS642	SpA	0	126	ordered_Spar_4	399989	400114	-	7	6_polymorphic
iORF_216875	YPS642	SpA	0	119	ordered_Spar_4	399996	400114	-	7	6_polymorphic
iORF_216876	YPS642	SpA	1	96	ordered_Spar_4	400019	400114	-	7	6_polymorphic
iORF_216878	YPS642	SpA	1	21	ordered_Spar_4	400143	400163	+	0	6_polymorphic
iORF_216879	YPS642	SpA	1	27	ordered_Spar_4	400188	400214	+	0	3_pPar
iORF_216883	YPS642	SpA	1	111	ordered_Spar_4	400240	400350	+	0	5_SpeGroup
iORF_216884	YPS642	SpA	0	114	ordered_Spar_4	400240	400353	+	0	4_divergent
iORF_216885	YPS642	SpA	0	78	ordered_Spar_4	400292	400369	-	0	6_polymorphic
iORF_216887	YPS642	SpA	1	12	ordered_Spar_4	400322	400333	+	0	5_SpeGroup
iORF_216888	YPS642	SpA	0	24	ordered_Spar_4	400337	400360	+	0	6_polymorphic
iORF_216892	YPS642	SpA	0	63	ordered_Spar_4	400368	400430	+	2	6_polymorphic
iORF_216894	YPS642	SpA	1	24	ordered_Spar_4	400378	400401	-	0	3_pPar
iORF_216902	YPS642	SpA	0	45	ordered_Spar_4	400457	400501	+	1	6_polymorphic
iORF_216905	YPS642	SpA	1	42	ordered_Spar_4	400512	400553	+	0	4_divergent
iORF_216913	YPS642	SpA	1	18	ordered_Spar_4	400644	400661	-	0	6_polymorphic
iORF_216914	YPS642	SpA	0	18	ordered_Spar_4	400658	400675	-	0	6_polymorphic
iORF_216919	YPS642	SpA	0	12	ordered_Spar_4	400711	400722	+	0	5_SpeGroup
iORF_216923	YPS642	SpA	1	27	ordered_Spar_4	400729	400755	+	0	3_pPar
iORF_217053	YPS642	SpA	1	24	ordered_Spar_4	402202	402225	-	0	1_conserved
iORF_217054	YPS642	SpA	1	12	ordered_Spar_4	402210	402221	-	0	6_polymorphic
iORF_217032	YPS642	SpA	0	101	ordered_Spar_4	402268	402368	-	1	6_polymorphic
iORF_217035	YPS642	SpA	1	66	ordered_Spar_4	402303	402368	-	1	6_polymorphic
iORF_217036	YPS642	SpA	0	39	ordered_Spar_4	402344	402382	-	0	6_polymorphic
iORF_217037	YPS642	SpA	1	60	ordered_Spar_4	402344	402403	-	1	5_SpeGroup
iORF_217038	YPS642	SpA	0	77	ordered_Spar_4	402344	402420	-	4	5_SpeGroup
iORF_217040	YPS642	SpA	1	57	ordered_Spar_4	402363	402419	+	4	5_SpeGroup
iORF_217041	YPS642	SpA	0	32	ordered_Spar_4	402372	402403	-	1	4_divergent
iORF_217042	YPS642	SpA	1	54	ordered_Spar_4	402372	402425	-	4	5_SpeGroup
iORF_217043	YPS642	SpA	0	32	ordered_Spar_4	402376	402407	-	1	4_divergent
iORF_217044	YPS642	SpA	0	21	ordered_Spar_4	402400	402420	-	3	5_SpeGroup
iORF_217056	YPS642	SpA	1	30	ordered_Spar_4	405449	405478	+	1	6_polymorphic
iORF_217057	YPS642	SpA	0	15	ordered_Spar_4	405464	405478	+	0	5_SpeGroup
iORF_217059	YPS642	SpA	1	24	ordered_Spar_4	405516	405539	+	0	4_divergent
iORF_217061	YPS642	SpA	1	69	ordered_Spar_4	405545	405613	+	0	3_pPar
iORF_217066	YPS642	SpA	1	36	ordered_Spar_4	405617	405652	+	0	6_polymorphic
iORF_217076	YPS642	SpA	1	39	ordered_Spar_4	405728	405766	-	0	4_divergent
iORF_217078	YPS642	SpA	0	43	ordered_Spar_4	405732	405774	-	0	6_polymorphic
iORF_217081	YPS642	SpA	1	12	ordered_Spar_4	405763	405774	-	0	6_polymorphic
iORF_217085	YPS642	SpA	1	33	ordered_Spar_4	405806	405838	-	6	5_SpeGroup
iORF_217086	YPS642	SpA	0	44	ordered_Spar_4	405806	405849	+	6	6_polymorphic
iORF_217119	YPS642	SpA	1	21	ordered_Spar_4	407257	407277	+	0	6_polymorphic
iORF_217120	YPS642	SpA	0	23	ordered_Spar_4	407257	407279	+	0	6_polymorphic
iORF_217121	YPS642	SpA	0	24	ordered_Spar_4	407257	407280	+	0	5_SpeGroup
iORF_217094	YPS642	SpA	0	33	ordered_Spar_4	407289	407321	+	3	6_polymorphic
iORF_217096	YPS642	SpA	1	9	ordered_Spar_4	407334	407342	+	0	1_conserved
iORF_217098	YPS642	SpA	0	24	ordered_Spar_4	407355	407378	+	0	6_polymorphic
iORF_217099	YPS642	SpA	1	51	ordered_Spar_4	407355	407405	+	0	6_polymorphic
iORF_217104	YPS642	SpA	1	15	ordered_Spar_4	407424	407438	-	0	3_pPar
iORF_217125	YPS642	SpA	1	141	ordered_Spar_4	410460	410600	-	16	5_SpeGroup
iORF_217141	YPS642	SpA	0	116	ordered_Spar_4	410485	410600	-	16	6_polymorphic
iORF_217142	YPS642	SpA	1	15	ordered_Spar_4	410485	410499	-	0	6_polymorphic
iORF_217146	YPS642	SpA	0	21	ordered_Spar_4	410491	410511	+	1	6_polymorphic
iORF_217147	YPS642	SpA	1	21	ordered_Spar_4	410491	410511	+	2	6_polymorphic
iORF_217148	YPS642	SpA	0	86	ordered_Spar_4	410498	410583	+	15	6_polymorphic
iORF_217149	YPS642	SpA	0	42	ordered_Spar_4	410498	410539	+	2	6_polymorphic
iORF_217150	YPS642	SpA	0	99	ordered_Spar_4	410502	410600	-	16	6_polymorphic
iORF_217153	YPS642	SpA	0	32	ordered_Spar_4	410508	410539	+	1	6_polymorphic
iORF_217154	YPS642	SpA	1	66	ordered_Spar_4	410518	410583	+	13	6_polymorphic
iORF_217122	YPS642	SpA	0	18	ordered_Spar_4	410546	410563	+	0	5_SpeGroup
iORF_217123	YPS642	SpA	0	65	ordered_Spar_4	410546	410610	+	1	6_polymorphic
iORF_217124	YPS642	SpA	1	123	ordered_Spar_4	410546	410668	+	1	6_polymorphic
iORF_217127	YPS642	SpA	1	15	ordered_Spar_4	410567	410581	-	0	6_polymorphic
iORF_217128	YPS642	SpA	0	39	ordered_Spar_4	410567	410605	-	1	6_polymorphic
iORF_217129	YPS642	SpA	1	48	ordered_Spar_4	410574	410621	+	1	6_polymorphic
iORF_217130	YPS642	SpA	0	95	ordered_Spar_4	410574	410668	+	1	6_polymorphic
iORF_217131	YPS642	SpA	0	23	ordered_Spar_4	410578	410600	-	1	6_polymorphic
iORF_217133	YPS642	SpA	0	51	ordered_Spar_4	410618	410668	+	0	6_polymorphic
iORF_217135	YPS642	SpA	0	97	ordered_Spar_4	410618	410714	+	1	6_polymorphic
iORF_217138	YPS642	SpA	1	54	ordered_Spar_4	410677	410730	-	2	5_SpeGroup
iORF_217139	YPS642	SpA	0	41	ordered_Spar_4	410690	410730	-	2	4_divergent
iORF_217162	YPS642	SpA	1	162	ordered_Spar_4	412382	412543	+	1	5_SpeGroup
iORF_217163	YPS642	SpA	0	51	ordered_Spar_4	412382	412432	+	0	5_SpeGroup
iORF_217168	YPS642	SpA	1	12	ordered_Spar_4	412386	412397	+	0	3_pPar
iORF_217169	YPS642	SpA	0	106	ordered_Spar_4	412423	412528	-	1	5_SpeGroup
iORF_217170	YPS642	SpA	1	30	ordered_Spar_4	412443	412472	-	0	3_pPar
iORF_217173	YPS642	SpA	0	69	ordered_Spar_4	412460	412528	-	1	5_SpeGroup
iORF_217174	YPS642	SpA	1	126	ordered_Spar_4	412460	412585	-	1	5_SpeGroup
iORF_217156	YPS642	SpA	1	60	ordered_Spar_4	412471	412530	+	1	5_SpeGroup
iORF_217157	YPS642	SpA	0	106	ordered_Spar_4	412471	412576	+	1	5_SpeGroup
iORF_217158	YPS642	SpA	0	48	ordered_Spar_4	412483	412530	+	1	5_SpeGroup
iORF_217160	YPS642	SpA	0	33	ordered_Spar_4	412511	412543	+	0	5_SpeGroup
iORF_217166	YPS642	SpA	1	36	ordered_Spar_4	412527	412562	+	0	3_pPar
iORF_217167	YPS642	SpA	0	27	ordered_Spar_4	412540	412566	+	0	5_SpeGroup
iORF_217177	YPS642	SpA	1	96	ordered_Spar_4	413994	414089	-	1	3_pPar
iORF_217187	YPS642	SpA	0	12	ordered_Spar_4	414035	414046	+	0	4_divergent
iORF_217232	YPS642	SpA	1	99	ordered_Spar_4	414131	414229	+	5	5_SpeGroup
iORF_217248	YPS642	SpA	0	27	ordered_Spar_4	414159	414185	-	0	4_divergent
iORF_217249	YPS642	SpA	1	66	ordered_Spar_4	414159	414224	-	0	5_SpeGroup
iORF_217266	YPS642	SpA	1	18	ordered_Spar_4	414180	414197	+	0	1_conserved
iORF_217273	YPS642	SpA	0	46	ordered_Spar_4	414184	414229	+	0	4_divergent
iORF_217289	YPS642	SpA	0	31	ordered_Spar_4	414194	414224	-	0	4_divergent
iORF_217293	YPS642	SpA	1	12	ordered_Spar_4	414198	414209	+	0	3_pPar
iORF_217251	YPS642	SpA	1	57	ordered_Spar_4	416651	416707	+	0	5_SpeGroup
iORF_217252	YPS642	SpA	1	135	ordered_Spar_4	416682	416816	-	3	5_SpeGroup
iORF_217253	YPS642	SpA	0	60	ordered_Spar_4	416685	416744	-	1	4_divergent
iORF_217256	YPS642	SpA	0	83	ordered_Spar_4	416734	416816	-	3	6_polymorphic
iORF_217257	YPS642	SpA	0	134	ordered_Spar_4	416734	416867	-	4	6_polymorphic
iORF_217258	YPS642	SpA	0	166	ordered_Spar_4	416734	416899	-	4	6_polymorphic
iORF_217259	YPS642	SpA	0	70	ordered_Spar_4	416747	416816	-	2	5_SpeGroup
iORF_217262	YPS642	SpA	0	47	ordered_Spar_4	416770	416816	-	2	7_ancest
iORF_217264	YPS642	SpA	0	87	ordered_Spar_4	416813	416899	-	1	6_polymorphic
iORF_217267	YPS642	SpA	1	42	ordered_Spar_4	416828	416869	+	0	5_SpeGroup
iORF_217268	YPS642	SpA	1	24	ordered_Spar_4	416844	416867	-	0	6_polymorphic
iORF_217269	YPS642	SpA	0	46	ordered_Spar_4	416854	416899	-	0	6_polymorphic
iORF_217270	YPS642	SpA	0	69	ordered_Spar_4	416854	416922	-	0	6_polymorphic
iORF_217271	YPS642	SpA	0	72	ordered_Spar_4	416854	416925	-	0	5_SpeGroup
iORF_217272	YPS642	SpA	1	36	ordered_Spar_4	416864	416899	-	0	5_SpeGroup
iORF_217275	YPS642	SpA	0	40	ordered_Spar_4	416883	416922	-	0	6_polymorphic
iORF_217276	YPS642	SpA	1	15	ordered_Spar_4	416898	416912	+	0	1_conserved
iORF_217277	YPS642	SpA	1	15	ordered_Spar_4	416902	416916	+	0	3_pPar
iORF_217284	YPS642	SpA	1	12	ordered_Spar_4	416938	416949	+	1	3_pPar
iORF_217357	YPS642	SpA	1	15	ordered_Spar_4	418316	418330	-	3	6_polymorphic
iORF_217358	YPS642	SpA	0	45	ordered_Spar_4	418316	418360	-	3	6_polymorphic
iORF_217359	YPS642	SpA	1	12	ordered_Spar_4	418327	418338	-	0	3_pPar
iORF_217362	YPS642	SpA	0	129	ordered_Spar_4	418337	418465	+	0	5_SpeGroup
iORF_217364	YPS642	SpA	1	69	ordered_Spar_4	418365	418433	+	0	6_polymorphic
iORF_217367	YPS642	SpA	1	54	ordered_Spar_4	418437	418490	+	1	3_pPar
iORF_217368	YPS642	SpA	0	105	ordered_Spar_4	418443	418547	-	1	6_polymorphic
iORF_217369	YPS642	SpA	1	21	ordered_Spar_4	418445	418465	+	0	4_divergent
iORF_217372	YPS642	SpA	0	57	ordered_Spar_4	418462	418518	-	1	5_SpeGroup
iORF_217373	YPS642	SpA	1	36	ordered_Spar_4	418483	418518	-	0	4_divergent
iORF_217374	YPS642	SpA	1	42	ordered_Spar_4	418508	418549	+	0	6_polymorphic
iORF_217376	YPS642	SpA	0	49	ordered_Spar_4	418536	418584	+	0	6_polymorphic
iORF_217478	YPS642	SpA	1	18	ordered_Spar_4	420538	420555	+	0	6_polymorphic
iORF_217488	YPS642	SpA	1	132	ordered_Spar_4	420552	420683	-	2	6_polymorphic
iORF_217507	YPS642	SpA	1	45	ordered_Spar_4	420577	420621	+	0	5_SpeGroup
iORF_217508	YPS642	SpA	0	90	ordered_Spar_4	420577	420666	+	0	4_divergent
iORF_217418	YPS642	SpA	1	21	ordered_Spar_4	420597	420617	+	0	3_pPar
iORF_217431	YPS642	SpA	1	39	ordered_Spar_4	420647	420685	+	2	3_pPar
iORF_217434	YPS642	SpA	0	39	ordered_Spar_4	420663	420701	+	2	6_polymorphic
iORF_217435	YPS642	SpA	1	69	ordered_Spar_4	420663	420731	+	2	5_SpeGroup
iORF_217438	YPS642	SpA	0	144	ordered_Spar_4	420721	420864	-	2	7_ancest
iORF_217439	YPS642	SpA	1	111	ordered_Spar_4	420736	420846	+	2	5_SpeGroup
iORF_217442	YPS642	SpA	0	151	ordered_Spar_4	420736	420886	+	2	4_divergent
iORF_217443	YPS642	SpA	0	103	ordered_Spar_4	420762	420864	-	2	6_polymorphic
iORF_217444	YPS642	SpA	0	30	ordered_Spar_4	420768	420797	+	0	6_polymorphic
iORF_217445	YPS642	SpA	0	79	ordered_Spar_4	420768	420846	+	2	6_polymorphic
iORF_217448	YPS642	SpA	1	282	ordered_Spar_4	420768	421049	+	3	5_SpeGroup
iORF_217451	YPS642	SpA	1	45	ordered_Spar_4	420820	420864	-	2	6_polymorphic
iORF_217453	YPS642	SpA	0	207	ordered_Spar_4	420843	421049	+	1	4_divergent
iORF_217457	YPS642	SpA	1	24	ordered_Spar_4	420863	420886	+	0	5_SpeGroup
iORF_217460	YPS642	SpA	1	30	ordered_Spar_4	420878	420907	-	0	3_pPar
iORF_217461	YPS642	SpA	1	24	ordered_Spar_4	420880	420903	+	0	1_conserved
iORF_217462	YPS642	SpA	1	36	ordered_Spar_4	420900	420935	-	0	3_pPar
iORF_217463	YPS642	SpA	1	144	ordered_Spar_4	420904	421047	-	1	3_pPar
iORF_217465	YPS642	SpA	1	45	ordered_Spar_4	420922	420966	+	0	3_pPar
iORF_217468	YPS642	SpA	0	81	ordered_Spar_4	420963	421043	-	1	4_divergent
iORF_217470	YPS642	SpA	0	138	ordered_Spar_4	420963	421100	-	2	5_SpeGroup
iORF_217471	YPS642	SpA	1	195	ordered_Spar_4	420963	421157	-	2	5_SpeGroup
iORF_217473	YPS642	SpA	1	69	ordered_Spar_4	420986	421054	+	0	3_pPar
iORF_217475	YPS642	SpA	0	84	ordered_Spar_4	421042	421125	+	1	4_divergent
iORF_217476	YPS642	SpA	1	120	ordered_Spar_4	421042	421161	+	1	5_SpeGroup
iORF_217479	YPS642	SpA	0	12	ordered_Spar_4	421070	421081	+	1	4_divergent
iORF_217481	YPS642	SpA	1	57	ordered_Spar_4	421097	421153	-	0	3_pPar
iORF_217483	YPS642	SpA	0	36	ordered_Spar_4	421122	421157	-	0	6_polymorphic
iORF_217484	YPS642	SpA	0	37	ordered_Spar_4	421122	421158	-	0	6_polymorphic
iORF_217485	YPS642	SpA	0	93	ordered_Spar_4	421164	421256	-	11	5_SpeGroup
iORF_217486	YPS642	SpA	0	209	ordered_Spar_4	421164	421372	-	13	6_polymorphic
iORF_217491	YPS642	SpA	1	12	ordered_Spar_4	421236	421247	+	0	3_pPar
iORF_217493	YPS642	SpA	0	120	ordered_Spar_4	421253	421372	-	2	7_ancest
iORF_217496	YPS642	SpA	0	74	ordered_Spar_4	421299	421372	-	1	5_SpeGroup
iORF_217497	YPS642	SpA	0	28	ordered_Spar_4	421314	421341	+	1	6_polymorphic
iORF_217499	YPS642	SpA	1	27	ordered_Spar_4	421366	421392	-	2	5_SpeGroup
iORF_217501	YPS642	SpA	0	20	ordered_Spar_4	421373	421392	-	2	4_divergent
iORF_217502	YPS642	SpA	1	12	ordered_Spar_4	421389	421400	-	0	3_pPar
iORF_217543	YPS642	SpA	0	147	ordered_Spar_4	423146	423292	+	7	7_ancest
iORF_217544	YPS642	SpA	0	158	ordered_Spar_4	423146	423303	+	7	6_polymorphic
iORF_217549	YPS642	SpA	1	66	ordered_Spar_4	423227	423292	+	5	5_SpeGroup
iORF_217550	YPS642	SpA	1	51	ordered_Spar_4	423240	423290	-	5	5_SpeGroup
iORF_217552	YPS642	SpA	0	32	ordered_Spar_4	423259	423290	-	5	4_divergent
iORF_217555	YPS642	SpA	0	25	ordered_Spar_4	423339	423363	+	0	4_divergent
iORF_217556	YPS642	SpA	0	84	ordered_Spar_4	423339	423422	+	1	5_SpeGroup
iORF_217557	YPS642	SpA	0	57	ordered_Spar_4	423366	423422	+	1	5_SpeGroup
iORF_217559	YPS642	SpA	0	42	ordered_Spar_4	423379	423420	-	1	6_polymorphic
iORF_217564	YPS642	SpA	1	21	ordered_Spar_4	423412	423432	+	1	3_pPar
iORF_217579	YPS642	SpA	0	57	ordered_Spar_4	423570	423626	-	0	7_ancest
iORF_217580	YPS642	SpA	0	48	ordered_Spar_4	423579	423626	-	0	5_SpeGroup
iORF_217582	YPS642	SpA	1	39	ordered_Spar_4	423593	423631	+	0	3_pPar
iORF_217584	YPS642	SpA	1	213	ordered_Spar_4	423623	423835	-	10	4_divergent
iORF_217586	YPS642	SpA	1	48	ordered_Spar_4	423625	423672	+	0	5_SpeGroup
iORF_217587	YPS642	SpA	0	33	ordered_Spar_4	423640	423672	+	0	6_polymorphic
iORF_217588	YPS642	SpA	0	180	ordered_Spar_4	423656	423835	-	10	6_polymorphic
iORF_217591	YPS642	SpA	0	33	ordered_Spar_4	423694	423726	-	4	7_ancest
iORF_217592	YPS642	SpA	0	96	ordered_Spar_4	423694	423789	-	7	5_SpeGroup
iORF_217595	YPS642	SpA	1	108	ordered_Spar_4	423753	423860	-	3	3_pPar
iORF_217597	YPS642	SpA	0	36	ordered_Spar_4	423788	423823	+	1	5_SpeGroup
iORF_217598	YPS642	SpA	0	151	ordered_Spar_4	423829	423979	+	3	6_polymorphic
iORF_217599	YPS642	SpA	0	176	ordered_Spar_4	423829	424004	+	3	6_polymorphic
iORF_217600	YPS642	SpA	1	180	ordered_Spar_4	423829	424008	+	3	4_divergent
iORF_217601	YPS642	SpA	0	221	ordered_Spar_4	423829	424049	+	3	6_polymorphic
iORF_217603	YPS642	SpA	1	78	ordered_Spar_4	423881	423958	-	0	5_SpeGroup
iORF_217604	YPS642	SpA	0	80	ordered_Spar_4	423881	423960	-	0	6_polymorphic
iORF_217605	YPS642	SpA	0	82	ordered_Spar_4	423881	423962	-	0	6_polymorphic
iORF_217606	YPS642	SpA	1	48	ordered_Spar_4	423932	423979	+	0	5_SpeGroup
iORF_217608	YPS642	SpA	1	240	ordered_Spar_4	424001	424240	-	7	4_divergent
iORF_217610	YPS642	SpA	1	42	ordered_Spar_4	424008	424049	+	0	6_polymorphic
iORF_217611	YPS642	SpA	1	63	ordered_Spar_4	424039	424101	-	0	3_pPar
iORF_217612	YPS642	SpA	0	12	ordered_Spar_4	424073	424084	+	0	6_polymorphic
iORF_217613	YPS642	SpA	1	12	ordered_Spar_4	424084	424095	+	0	1_conserved
iORF_217615	YPS642	SpA	0	106	ordered_Spar_4	424135	424240	-	0	5_SpeGroup
iORF_217617	YPS642	SpA	0	45	ordered_Spar_4	424260	424304	-	6	4_divergent
iORF_217619	YPS642	SpA	1	27	ordered_Spar_4	424328	424354	-	1	4_divergent
iORF_217626	YPS642	SpA	0	137	ordered_Spar_4	424412	424548	-	1	5_SpeGroup
iORF_217627	YPS642	SpA	0	125	ordered_Spar_4	424415	424539	+	1	5_SpeGroup
iORF_217629	YPS642	SpA	1	285	ordered_Spar_4	424415	424699	+	2	5_SpeGroup
iORF_217630	YPS642	SpA	0	327	ordered_Spar_4	424415	424741	+	2	7_ancest
iORF_217633	YPS642	SpA	0	36	ordered_Spar_4	424432	424467	-	0	4_divergent
iORF_217637	YPS642	SpA	0	75	ordered_Spar_4	424474	424548	-	1	5_SpeGroup
iORF_217638	YPS642	SpA	1	15	ordered_Spar_4	424651	424665	-	0	1_conserved
iORF_217640	YPS642	SpA	0	87	ordered_Spar_4	424656	424742	+	0	4_divergent
iORF_217641	YPS642	SpA	0	90	ordered_Spar_4	424656	424745	+	0	7_ancest
iORF_217642	YPS642	SpA	1	27	ordered_Spar_4	424681	424707	-	0	3_pPar
iORF_217645	YPS642	SpA	1	12	ordered_Spar_4	424753	424764	+	0	3_pPar
iORF_217646	YPS642	SpA	0	15	ordered_Spar_4	424778	424792	-	0	4_divergent
iORF_217653	YPS642	SpA	0	66	ordered_Spar_4	426073	426138	+	0	4_divergent
iORF_217691	YPS642	SpA	1	51	ordered_Spar_4	426106	426156	-	0	3_pPar
iORF_217701	YPS642	SpA	1	15	ordered_Spar_4	426117	426131	-	0	1_conserved
iORF_217728	YPS642	SpA	1	9	ordered_Spar_4	426141	426149	-	0	1_conserved
iORF_217729	YPS642	SpA	1	33	ordered_Spar_4	426143	426175	+	0	1_conserved
iORF_217655	YPS642	SpA	0	24	ordered_Spar_4	426257	426280	-	0	6_polymorphic
iORF_217656	YPS642	SpA	1	51	ordered_Spar_4	426257	426307	-	5	4_divergent
iORF_217657	YPS642	SpA	0	131	ordered_Spar_4	426257	426387	-	19	6_polymorphic
iORF_217661	YPS642	SpA	0	103	ordered_Spar_4	426285	426387	-	16	6_polymorphic
iORF_217662	YPS642	SpA	0	19	ordered_Spar_4	426289	426307	-	2	4_divergent
iORF_217664	YPS642	SpA	1	132	ordered_Spar_4	426289	426420	-	16	5_SpeGroup
iORF_217671	YPS642	SpA	0	44	ordered_Spar_4	426344	426387	-	1	5_SpeGroup
iORF_217672	YPS642	SpA	1	24	ordered_Spar_4	426371	426394	+	0	4_divergent
iORF_217675	YPS642	SpA	0	15	ordered_Spar_4	426406	426420	-	0	4_divergent
iORF_217677	YPS642	SpA	1	24	ordered_Spar_4	426421	426444	+	0	5_SpeGroup
iORF_217679	YPS642	SpA	0	49	ordered_Spar_4	426434	426482	+	0	4_divergent
iORF_217682	YPS642	SpA	1	45	ordered_Spar_4	426441	426485	-	0	4_divergent
iORF_217685	YPS642	SpA	1	12	ordered_Spar_4	426471	426482	+	0	5_SpeGroup
iORF_217695	YPS642	SpA	0	115	ordered_Spar_4	426525	426639	-	4	5_SpeGroup
iORF_217696	YPS642	SpA	1	96	ordered_Spar_4	426544	426639	-	4	5_SpeGroup
iORF_217700	YPS642	SpA	0	52	ordered_Spar_4	426588	426639	-	0	5_SpeGroup
iORF_217703	YPS642	SpA	0	36	ordered_Spar_4	426683	426718	-	0	7_ancest
iORF_217704	YPS642	SpA	0	47	ordered_Spar_4	426683	426729	-	4	5_SpeGroup
iORF_217705	YPS642	SpA	0	155	ordered_Spar_4	426683	426837	-	6	5_SpeGroup
iORF_217706	YPS642	SpA	1	27	ordered_Spar_4	426688	426714	+	0	3_pPar
iORF_217709	YPS642	SpA	1	15	ordered_Spar_4	426704	426718	-	0	5_SpeGroup
iORF_217711	YPS642	SpA	0	27	ordered_Spar_4	426711	426737	+	4	7_ancest
iORF_217712	YPS642	SpA	0	35	ordered_Spar_4	426711	426745	+	4	5_SpeGroup
iORF_217713	YPS642	SpA	0	194	ordered_Spar_4	426711	426904	+	8	6_polymorphic
iORF_217714	YPS642	SpA	0	237	ordered_Spar_4	426711	426947	+	9	6_polymorphic
iORF_217717	YPS642	SpA	1	21	ordered_Spar_4	426725	426745	+	1	5_SpeGroup
iORF_217718	YPS642	SpA	0	84	ordered_Spar_4	426726	426809	-	3	5_SpeGroup
iORF_217719	YPS642	SpA	0	107	ordered_Spar_4	426731	426837	-	2	5_SpeGroup
iORF_217720	YPS642	SpA	1	78	ordered_Spar_4	426732	426809	-	2	4_divergent
iORF_217723	YPS642	SpA	0	56	ordered_Spar_4	426754	426809	-	2	5_SpeGroup
iORF_217724	YPS642	SpA	1	84	ordered_Spar_4	426754	426837	-	2	5_SpeGroup
iORF_217725	YPS642	SpA	1	69	ordered_Spar_4	426836	426904	+	2	6_polymorphic
iORF_217726	YPS642	SpA	0	83	ordered_Spar_4	426836	426918	+	2	6_polymorphic
iORF_217727	YPS642	SpA	0	112	ordered_Spar_4	426836	426947	+	3	6_polymorphic
iORF_217730	YPS642	SpA	0	9	ordered_Spar_4	426939	426947	+	0	5_SpeGroup
iORF_217738	YPS642	SpA	0	30	ordered_Spar_4	428015	428044	+	0	5_SpeGroup
iORF_217742	YPS642	SpA	1	84	ordered_Spar_4	428023	428106	+	1	4_divergent
iORF_217743	YPS642	SpA	0	57	ordered_Spar_4	428050	428106	+	1	5_SpeGroup
iORF_217732	YPS642	SpA	0	12	ordered_Spar_4	428110	428121	-	0	4_divergent
iORF_217749	YPS642	SpA	0	10	ordered_Spar_4	429956	429965	+	0	5_SpeGroup
iORF_217750	YPS642	SpA	1	75	ordered_Spar_4	429956	430030	+	2	4_divergent
iORF_217751	YPS642	SpA	0	71	ordered_Spar_4	430017	430087	-	6	5_SpeGroup
iORF_217754	YPS642	SpA	1	39	ordered_Spar_4	430049	430087	-	3	4_divergent
iORF_217756	YPS642	SpA	1	60	ordered_Spar_4	430128	430187	-	0	5_SpeGroup
iORF_217757	YPS642	SpA	0	73	ordered_Spar_4	430128	430200	-	0	4_divergent
iORF_217758	YPS642	SpA	1	54	ordered_Spar_4	430147	430200	-	0	5_SpeGroup
iORF_217759	YPS642	SpA	1	63	ordered_Spar_4	430280	430342	+	6	5_SpeGroup
iORF_217760	YPS642	SpA	1	15	ordered_Spar_4	430302	430316	+	0	4_divergent
iORF_217761	YPS642	SpA	0	16	ordered_Spar_4	430302	430317	+	0	5_SpeGroup
iORF_217763	YPS642	SpA	1	93	ordered_Spar_4	430388	430480	+	2	5_SpeGroup
iORF_217764	YPS642	SpA	0	36	ordered_Spar_4	430400	430435	-	0	6_polymorphic
iORF_217765	YPS642	SpA	0	202	ordered_Spar_4	430400	430601	-	3	5_SpeGroup
iORF_217766	YPS642	SpA	0	205	ordered_Spar_4	430400	430604	-	3	7_ancest
iORF_217770	YPS642	SpA	1	24	ordered_Spar_4	430450	430473	-	2	5_SpeGroup
iORF_217771	YPS642	SpA	0	122	ordered_Spar_4	430450	430571	-	2	5_SpeGroup
iORF_217773	YPS642	SpA	1	33	ordered_Spar_4	430464	430496	+	0	1_conserved
iORF_217774	YPS642	SpA	1	42	ordered_Spar_4	430485	430526	-	0	3_pPar
iORF_217776	YPS642	SpA	1	75	ordered_Spar_4	430530	430604	-	1	5_SpeGroup
iORF_217779	YPS642	SpA	0	32	ordered_Spar_4	430540	430571	-	0	5_SpeGroup
iORF_217784	YPS642	SpA	0	97	ordered_Spar_4	430570	430666	+	16	5_SpeGroup
iORF_217788	YPS642	SpA	0	26	ordered_Spar_4	430579	430604	-	1	5_SpeGroup
iORF_217860	YPS642	SpA	1	12	ordered_Spar_4	434659	434670	+	0	5_SpeGroup
iORF_217865	YPS642	SpA	1	30	ordered_Spar_4	434667	434696	+	0	3_pPar
iORF_217868	YPS642	SpA	1	51	ordered_Spar_4	434683	434733	+	0	1_conserved
iORF_217872	YPS642	SpA	1	12	ordered_Spar_4	434690	434701	+	0	1_conserved
iORF_217853	YPS642	SpA	0	121	ordered_Spar_4	434781	434901	+	4	5_SpeGroup
iORF_217854	YPS642	SpA	1	138	ordered_Spar_4	434781	434918	+	4	5_SpeGroup
iORF_217855	YPS642	SpA	0	289	ordered_Spar_4	434781	435069	+	5	7_ancest
iORF_217856	YPS642	SpA	1	96	ordered_Spar_4	434801	434896	+	1	5_SpeGroup
iORF_217857	YPS642	SpA	0	118	ordered_Spar_4	434801	434918	+	1	4_divergent
iORF_217870	YPS642	SpA	1	180	ordered_Spar_4	435133	435312	-	4	5_SpeGroup
iORF_217886	YPS642	SpA	1	237	ordered_Spar_4	435316	435552	+	1	5_SpeGroup
iORF_217889	YPS642	SpA	1	90	ordered_Spar_4	435357	435446	-	1	5_SpeGroup
iORF_217891	YPS642	SpA	0	77	ordered_Spar_4	435370	435446	-	1	5_SpeGroup
iORF_217894	YPS642	SpA	1	102	ordered_Spar_4	435430	435531	-	0	3_pPar
iORF_217897	YPS642	SpA	1	87	ordered_Spar_4	435455	435541	+	0	4_divergent
iORF_217901	YPS642	SpA	0	12	ordered_Spar_4	435530	435541	+	0	5_SpeGroup
iORF_217809	YPS642	SpA	1	12	ordered_Spar_4	435636	435647	-	0	5_SpeGroup
iORF_217810	YPS642	SpA	0	30	ordered_Spar_4	435638	435667	+	0	4_divergent
iORF_217811	YPS642	SpA	0	79	ordered_Spar_4	435651	435729	-	0	4_divergent
iORF_217814	YPS642	SpA	1	66	ordered_Spar_4	435664	435729	-	0	5_SpeGroup
iORF_217815	YPS642	SpA	0	193	ordered_Spar_4	435664	435856	-	3	5_SpeGroup
iORF_217816	YPS642	SpA	1	24	ordered_Spar_4	435681	435704	+	0	5_SpeGroup
iORF_217817	YPS642	SpA	0	22	ordered_Spar_4	435683	435704	+	0	5_SpeGroup
iORF_217818	YPS642	SpA	0	25	ordered_Spar_4	435683	435707	+	0	5_SpeGroup
iORF_217820	YPS642	SpA	0	90	ordered_Spar_4	435704	435793	+	3	5_SpeGroup
iORF_217821	YPS642	SpA	1	150	ordered_Spar_4	435704	435853	+	3	5_SpeGroup
iORF_217823	YPS642	SpA	0	66	ordered_Spar_4	435728	435793	+	3	5_SpeGroup
iORF_217826	YPS642	SpA	0	74	ordered_Spar_4	435783	435856	-	0	7_ancest
iORF_217827	YPS642	SpA	1	21	ordered_Spar_4	435814	435834	+	0	5_SpeGroup
iORF_217828	YPS642	SpA	0	40	ordered_Spar_4	435814	435853	+	0	4_divergent
iORF_217829	YPS642	SpA	0	95	ordered_Spar_4	435814	435908	+	2	5_SpeGroup
iORF_217830	YPS642	SpA	0	40	ordered_Spar_4	435817	435856	-	0	6_polymorphic
iORF_217831	YPS642	SpA	1	156	ordered_Spar_4	435824	435979	-	3	5_SpeGroup
iORF_217833	YPS642	SpA	0	54	ordered_Spar_4	435855	435908	+	2	5_SpeGroup
iORF_217834	YPS642	SpA	0	12	ordered_Spar_4	435864	435875	-	1	4_divergent
iORF_217836	YPS642	SpA	0	66	ordered_Spar_4	435872	435937	-	0	5_SpeGroup
iORF_217838	YPS642	SpA	0	108	ordered_Spar_4	435872	435979	-	1	5_SpeGroup
iORF_217839	YPS642	SpA	0	18	ordered_Spar_4	435889	435906	-	0	4_divergent
iORF_217840	YPS642	SpA	0	30	ordered_Spar_4	435905	435934	+	0	4_divergent
iORF_217844	YPS642	SpA	1	21	ordered_Spar_4	435922	435942	-	0	5_SpeGroup
iORF_217846	YPS642	SpA	0	12	ordered_Spar_4	435931	435942	-	0	4_divergent
iORF_217850	YPS642	SpA	0	72	ordered_Spar_4	435942	436013	-	7	5_SpeGroup
iORF_217851	YPS642	SpA	1	54	ordered_Spar_4	435960	436013	-	6	4_divergent
iORF_217852	YPS642	SpA	1	12	ordered_Spar_4	435995	436006	+	0	3_pPar
iORF_217917	YPS642	SpA	1	15	ordered_Spar_4	436969	436983	+	0	3_pPar
iORF_217919	YPS642	SpA	0	18	ordered_Spar_4	436998	437015	+	0	6_polymorphic
iORF_217922	YPS642	SpA	1	72	ordered_Spar_4	437019	437090	-	2	6_polymorphic
iORF_217923	YPS642	SpA	1	57	ordered_Spar_4	437022	437078	+	2	6_polymorphic
iORF_217924	YPS642	SpA	0	127	ordered_Spar_4	437022	437148	+	2	6_polymorphic
iORF_217925	YPS642	SpA	0	64	ordered_Spar_4	437027	437090	-	2	6_polymorphic
iORF_217928	YPS642	SpA	0	159	ordered_Spar_4	437056	437214	-	0	5_SpeGroup
iORF_217934	YPS642	SpA	1	33	ordered_Spar_4	437120	437152	-	0	3_pPar
iORF_217935	YPS642	SpA	1	81	ordered_Spar_4	437134	437214	-	0	4_divergent
iORF_217938	YPS642	SpA	0	54	ordered_Spar_4	437219	437272	-	0	4_divergent
iORF_217941	YPS642	SpA	1	18	ordered_Spar_4	437378	437395	-	0	3_pPar
iORF_217972	YPS642	SpA	1	30	ordered_Spar_4	440156	440185	-	0	5_SpeGroup
iORF_217973	YPS642	SpA	1	39	ordered_Spar_4	440167	440205	-	1	6_polymorphic
iORF_217974	YPS642	SpA	0	11	ordered_Spar_4	440195	440205	-	1	6_polymorphic
iORF_217958	YPS642	SpA	1	54	ordered_Spar_4	440225	440278	-	0	5_SpeGroup
iORF_217959	YPS642	SpA	1	12	ordered_Spar_4	440239	440250	+	0	4_divergent
iORF_217965	YPS642	SpA	1	18	ordered_Spar_4	440331	440348	-	0	6_polymorphic
iORF_217966	YPS642	SpA	1	24	ordered_Spar_4	440358	440381	+	0	1_conserved
iORF_217967	YPS642	SpA	1	45	ordered_Spar_4	440395	440439	-	0	5_SpeGroup
iORF_217969	YPS642	SpA	1	12	ordered_Spar_4	440464	440475	-	0	3_pPar
iORF_217971	YPS642	SpA	1	30	ordered_Spar_4	440472	440501	-	0	1_conserved
iORF_218001	YPS642	SpA	0	50	ordered_Spar_4	441580	441629	-	1	4_divergent
iORF_218015	YPS642	SpA	1	18	ordered_Spar_4	441612	441629	-	1	5_SpeGroup
iORF_218023	YPS642	SpA	1	96	ordered_Spar_4	441636	441731	-	0	4_divergent
iORF_218024	YPS642	SpA	0	135	ordered_Spar_4	441636	441770	-	2	5_SpeGroup
iORF_217978	YPS642	SpA	0	73	ordered_Spar_4	441698	441770	-	2	6_polymorphic
iORF_217980	YPS642	SpA	0	43	ordered_Spar_4	441728	441770	-	2	6_polymorphic
iORF_217981	YPS642	SpA	1	27	ordered_Spar_4	441740	441766	+	0	3_pPar
iORF_217984	YPS642	SpA	1	126	ordered_Spar_4	441763	441888	-	1	5_SpeGroup
iORF_217986	YPS642	SpA	1	27	ordered_Spar_4	441777	441803	-	0	3_pPar
iORF_217987	YPS642	SpA	0	90	ordered_Spar_4	441802	441891	+	1	5_SpeGroup
iORF_217988	YPS642	SpA	0	148	ordered_Spar_4	441802	441949	+	1	5_SpeGroup
iORF_217990	YPS642	SpA	0	39	ordered_Spar_4	441829	441867	-	1	6_polymorphic
iORF_217991	YPS642	SpA	0	60	ordered_Spar_4	441829	441888	-	1	6_polymorphic
iORF_217993	YPS642	SpA	0	22	ordered_Spar_4	441867	441888	-	0	5_SpeGroup
iORF_217995	YPS642	SpA	1	18	ordered_Spar_4	441874	441891	+	0	4_divergent
iORF_217996	YPS642	SpA	1	21	ordered_Spar_4	441888	441908	-	0	3_pPar
iORF_217997	YPS642	SpA	1	33	ordered_Spar_4	441900	441932	+	0	3_pPar
iORF_217999	YPS642	SpA	1	18	ordered_Spar_4	441908	441925	-	0	3_pPar
iORF_218000	YPS642	SpA	0	68	ordered_Spar_4	441922	441989	-	1	6_polymorphic
iORF_218009	YPS642	SpA	0	9	ordered_Spar_4	441981	441989	-	1	6_polymorphic
iORF_218017	YPS642	SpA	1	69	ordered_Spar_4	442086	442154	-	0	3_pPar
iORF_218019	YPS642	SpA	1	99	ordered_Spar_4	442091	442189	+	0	6_polymorphic
iORF_218020	YPS642	SpA	1	42	ordered_Spar_4	442095	442136	+	0	1_conserved
iORF_218021	YPS642	SpA	1	60	ordered_Spar_4	442105	442164	+	0	3_pPar
iORF_218022	YPS642	SpA	1	12	ordered_Spar_4	442146	442157	+	0	3_pPar
iORF_218028	YPS642	SpA	0	12	ordered_Spar_4	444136	444147	-	0	4_divergent
iORF_218039	YPS642	SpA	1	81	ordered_Spar_4	444183	444263	+	0	4_divergent
iORF_218040	YPS642	SpA	0	12	ordered_Spar_4	444183	444194	+	0	5_SpeGroup
iORF_218042	YPS642	SpA	0	15	ordered_Spar_4	444191	444205	-	0	5_SpeGroup
iORF_218043	YPS642	SpA	1	105	ordered_Spar_4	444192	444296	-	1	5_SpeGroup
iORF_218044	YPS642	SpA	0	87	ordered_Spar_4	444210	444296	-	1	7_ancest
iORF_218026	YPS642	SpA	1	18	ordered_Spar_4	444238	444255	+	0	3_pPar
iORF_218049	YPS642	SpA	1	216	ordered_Spar_4	444716	444931	+	6	5_SpeGroup
iORF_218050	YPS642	SpA	0	224	ordered_Spar_4	444716	444939	+	6	6_polymorphic
iORF_218051	YPS642	SpA	0	253	ordered_Spar_4	444716	444968	+	6	6_polymorphic
iORF_218052	YPS642	SpA	1	33	ordered_Spar_4	444728	444760	-	0	3_pPar
iORF_218055	YPS642	SpA	0	197	ordered_Spar_4	444735	444931	+	6	6_polymorphic
iORF_218056	YPS642	SpA	0	205	ordered_Spar_4	444735	444939	+	6	6_polymorphic
iORF_218057	YPS642	SpA	1	210	ordered_Spar_4	444735	444944	+	6	5_SpeGroup
iORF_218058	YPS642	SpA	0	234	ordered_Spar_4	444735	444968	+	6	7_ancest
iORF_218060	YPS642	SpA	1	84	ordered_Spar_4	444771	444854	-	0	3_pPar
iORF_218062	YPS642	SpA	1	21	ordered_Spar_4	444808	444828	-	0	1_conserved
iORF_218065	YPS642	SpA	1	114	ordered_Spar_4	444835	444948	-	6	5_SpeGroup
iORF_218066	YPS642	SpA	1	36	ordered_Spar_4	444873	444908	-	2	5_SpeGroup
iORF_218072	YPS642	SpA	0	37	ordered_Spar_4	444975	445011	+	0	5_SpeGroup
iORF_218073	YPS642	SpA	1	84	ordered_Spar_4	444975	445058	+	1	4_divergent
iORF_218074	YPS642	SpA	0	79	ordered_Spar_4	444985	445063	-	1	5_SpeGroup
iORF_218075	YPS642	SpA	1	60	ordered_Spar_4	445004	445063	-	1	4_divergent
iORF_218076	YPS642	SpA	0	99	ordered_Spar_4	445008	445106	-	1	4_divergent
iORF_218078	YPS642	SpA	0	30	ordered_Spar_4	445029	445058	+	0	5_SpeGroup
iORF_218080	YPS642	SpA	1	60	ordered_Spar_4	445047	445106	-	0	4_divergent
iORF_218082	YPS642	SpA	1	84	ordered_Spar_4	445090	445173	-	0	4_divergent
iORF_218083	YPS642	SpA	1	12	ordered_Spar_4	445098	445109	+	0	5_SpeGroup
iORF_218084	YPS642	SpA	0	15	ordered_Spar_4	445098	445112	+	0	5_SpeGroup
iORF_218085	YPS642	SpA	0	24	ordered_Spar_4	445098	445121	+	0	5_SpeGroup
iORF_218086	YPS642	SpA	0	36	ordered_Spar_4	445105	445140	+	0	4_divergent
iORF_218088	YPS642	SpA	1	21	ordered_Spar_4	445109	445129	+	0	4_divergent
iORF_218089	YPS642	SpA	0	15	ordered_Spar_4	445115	445129	+	0	5_SpeGroup
iORF_218090	YPS642	SpA	0	48	ordered_Spar_4	445126	445173	-	0	5_SpeGroup
iORF_218091	YPS642	SpA	1	9	ordered_Spar_4	445132	445140	+	0	5_SpeGroup
iORF_218093	YPS642	SpA	1	9	ordered_Spar_4	445153	445161	+	0	5_SpeGroup
iORF_218095	YPS642	SpA	1	12	ordered_Spar_4	445176	445187	-	0	6_polymorphic
iORF_218103	YPS642	SpA	0	93	ordered_Spar_4	445269	445361	+	4	6_polymorphic
iORF_218105	YPS642	SpA	1	42	ordered_Spar_4	445291	445332	-	0	3_pPar
iORF_218109	YPS642	SpA	0	21	ordered_Spar_4	445339	445359	-	0	5_SpeGroup
iORF_218110	YPS642	SpA	0	60	ordered_Spar_4	445358	445417	+	1	6_polymorphic
iORF_218113	YPS642	SpA	1	87	ordered_Spar_4	445359	445445	+	1	4_divergent
iORF_218046	YPS642	SpA	1	12	ordered_Spar_4	445442	445453	+	0	1_conserved
iORF_218787	YPS642	SpA	1	24	ordered_Spar_4	452223	452246	+	0	3_pPar
iORF_218792	YPS642	SpA	0	137	ordered_Spar_4	452265	452401	-	0	5_SpeGroup
iORF_218796	YPS642	SpA	1	66	ordered_Spar_4	452267	452332	+	0	1_conserved
iORF_218804	YPS642	SpA	1	15	ordered_Spar_4	452282	452296	-	0	1_conserved
iORF_218806	YPS642	SpA	1	138	ordered_Spar_4	452287	452424	+	0	4_divergent
iORF_218782	YPS642	SpA	0	68	ordered_Spar_4	452338	452405	+	0	5_SpeGroup
iORF_218784	YPS642	SpA	1	30	ordered_Spar_4	452372	452401	-	0	4_divergent
iORF_218785	YPS642	SpA	0	112	ordered_Spar_4	452402	452513	-	2	5_SpeGroup
iORF_218786	YPS642	SpA	1	87	ordered_Spar_4	452427	452513	-	2	4_divergent
iORF_218790	YPS642	SpA	1	33	ordered_Spar_4	452541	452573	-	1	3_pPar
iORF_218791	YPS642	SpA	1	60	ordered_Spar_4	452573	452632	-	2	5_SpeGroup
iORF_218793	YPS642	SpA	0	60	ordered_Spar_4	452662	452721	-	0	5_SpeGroup
iORF_218794	YPS642	SpA	0	93	ordered_Spar_4	452662	452754	-	0	5_SpeGroup
iORF_218797	YPS642	SpA	1	57	ordered_Spar_4	452698	452754	-	0	5_SpeGroup
iORF_218798	YPS642	SpA	0	9	ordered_Spar_4	452724	452732	-	0	4_divergent
iORF_218799	YPS642	SpA	1	18	ordered_Spar_4	452724	452741	-	0	5_SpeGroup
iORF_218801	YPS642	SpA	1	30	ordered_Spar_4	452729	452758	-	0	3_pPar
iORF_218803	YPS642	SpA	0	21	ordered_Spar_4	452755	452775	-	0	5_SpeGroup
iORF_218824	YPS642	SpA	1	15	ordered_Spar_4	453650	453664	-	0	3_pPar
iORF_218807	YPS642	SpA	0	65	ordered_Spar_4	453724	453788	-	2	6_polymorphic
iORF_218809	YPS642	SpA	0	58	ordered_Spar_4	453731	453788	-	2	6_polymorphic
iORF_218811	YPS642	SpA	1	24	ordered_Spar_4	453735	453758	+	1	6_polymorphic
iORF_218815	YPS642	SpA	0	15	ordered_Spar_4	453744	453758	+	0	6_polymorphic
iORF_218816	YPS642	SpA	1	39	ordered_Spar_4	453750	453788	-	1	5_SpeGroup
iORF_218817	YPS642	SpA	0	89	ordered_Spar_4	453750	453838	-	1	6_polymorphic
iORF_218818	YPS642	SpA	0	35	ordered_Spar_4	453764	453798	-	1	6_polymorphic
iORF_218819	YPS642	SpA	1	33	ordered_Spar_4	453766	453798	-	1	5_SpeGroup
iORF_218820	YPS642	SpA	0	26	ordered_Spar_4	453773	453798	-	1	6_polymorphic
iORF_218821	YPS642	SpA	0	65	ordered_Spar_4	453774	453838	-	1	6_polymorphic
iORF_218823	YPS642	SpA	1	69	ordered_Spar_4	453797	453865	+	0	3_pPar
iORF_218835	YPS642	SpA	0	30	ordered_Spar_4	455231	455260	-	0	6_polymorphic
iORF_218836	YPS642	SpA	1	39	ordered_Spar_4	455231	455269	-	0	5_SpeGroup
iORF_218837	YPS642	SpA	0	33	ordered_Spar_4	455241	455273	+	0	4_divergent
iORF_218842	YPS642	SpA	1	54	ordered_Spar_4	455305	455358	-	1	3_pPar
iORF_218843	YPS642	SpA	0	45	ordered_Spar_4	455318	455362	+	0	5_SpeGroup
iORF_218844	YPS642	SpA	0	54	ordered_Spar_4	455318	455371	+	0	5_SpeGroup
iORF_218847	YPS642	SpA	1	33	ordered_Spar_4	455321	455353	-	0	5_SpeGroup
iORF_218848	YPS642	SpA	0	96	ordered_Spar_4	455321	455416	-	0	6_polymorphic
iORF_218850	YPS642	SpA	1	39	ordered_Spar_4	455378	455416	-	0	6_polymorphic
iORF_218851	YPS642	SpA	1	42	ordered_Spar_4	455385	455426	+	0	4_divergent
iORF_218852	YPS642	SpA	0	79	ordered_Spar_4	455385	455463	+	0	5_SpeGroup
iORF_218856	YPS642	SpA	1	135	ordered_Spar_4	455438	455572	-	0	5_SpeGroup
iORF_218857	YPS642	SpA	0	24	ordered_Spar_4	455440	455463	+	0	5_SpeGroup
iORF_218858	YPS642	SpA	1	24	ordered_Spar_4	455445	455468	-	0	3_pPar
iORF_218859	YPS642	SpA	0	123	ordered_Spar_4	455450	455572	-	0	5_SpeGroup
iORF_218860	YPS642	SpA	1	27	ordered_Spar_4	455467	455493	+	0	3_pPar
iORF_218861	YPS642	SpA	0	94	ordered_Spar_4	455479	455572	-	0	6_polymorphic
iORF_218862	YPS642	SpA	0	55	ordered_Spar_4	455518	455572	-	0	6_polymorphic
iORF_218863	YPS642	SpA	0	181	ordered_Spar_4	455518	455698	-	0	6_polymorphic
iORF_218864	YPS642	SpA	0	36	ordered_Spar_4	455533	455568	+	0	7_ancest
iORF_218865	YPS642	SpA	1	123	ordered_Spar_4	455533	455655	+	0	5_SpeGroup
iORF_218866	YPS642	SpA	0	57	ordered_Spar_4	455565	455621	-	0	7_ancest
iORF_218868	YPS642	SpA	0	27	ordered_Spar_4	455575	455601	+	0	4_divergent
iORF_218869	YPS642	SpA	0	81	ordered_Spar_4	455575	455655	+	0	7_ancest
iORF_218873	YPS642	SpA	0	24	ordered_Spar_4	455598	455621	-	0	4_divergent
iORF_218874	YPS642	SpA	1	33	ordered_Spar_4	455605	455637	-	0	3_pPar
iORF_218876	YPS642	SpA	0	87	ordered_Spar_4	455627	455713	+	0	6_polymorphic
iORF_218877	YPS642	SpA	1	69	ordered_Spar_4	455630	455698	-	0	6_polymorphic
iORF_218878	YPS642	SpA	0	21	ordered_Spar_4	455656	455676	-	0	4_divergent
iORF_218879	YPS642	SpA	1	15	ordered_Spar_4	455662	455676	-	0	5_SpeGroup
iORF_218881	YPS642	SpA	1	39	ordered_Spar_4	455675	455713	+	0	6_polymorphic
iORF_218883	YPS642	SpA	1	45	ordered_Spar_4	455688	455732	-	0	1_conserved
iORF_218885	YPS642	SpA	1	12	ordered_Spar_4	455744	455755	+	0	1_conserved
iORF_218970	YPS642	SpA	0	37	ordered_Spar_4	456404	456440	+	5	5_SpeGroup
iORF_218971	YPS642	SpA	1	54	ordered_Spar_4	456404	456457	+	5	5_SpeGroup
iORF_218972	YPS642	SpA	0	62	ordered_Spar_4	456404	456465	+	5	5_SpeGroup
iORF_218906	YPS642	SpA	1	12	ordered_Spar_4	456437	456448	-	0	1_conserved
iORF_218907	YPS642	SpA	1	9	ordered_Spar_4	456457	456465	+	0	4_divergent
iORF_218908	YPS642	SpA	1	21	ordered_Spar_4	456462	456482	-	0	3_pPar
iORF_218909	YPS642	SpA	1	75	ordered_Spar_4	456486	456560	-	0	5_SpeGroup
iORF_218910	YPS642	SpA	0	111	ordered_Spar_4	456486	456596	-	0	4_divergent
iORF_218911	YPS642	SpA	1	60	ordered_Spar_4	456512	456571	-	0	5_SpeGroup
iORF_218913	YPS642	SpA	0	18	ordered_Spar_4	456554	456571	-	0	4_divergent
iORF_218914	YPS642	SpA	1	15	ordered_Spar_4	456559	456573	+	0	5_SpeGroup
iORF_218919	YPS642	SpA	1	12	ordered_Spar_4	456639	456650	-	0	5_SpeGroup
iORF_218931	YPS642	SpA	0	27	ordered_Spar_4	456741	456767	-	0	4_divergent
iORF_218932	YPS642	SpA	1	21	ordered_Spar_4	456747	456767	-	0	5_SpeGroup
iORF_218936	YPS642	SpA	1	9	ordered_Spar_4	456770	456778	+	0	4_divergent
iORF_218940	YPS642	SpA	0	22	ordered_Spar_4	456797	456818	-	3	5_SpeGroup
iORF_218941	YPS642	SpA	1	9	ordered_Spar_4	456851	456859	-	0	3_pPar
iORF_218944	YPS642	SpA	1	42	ordered_Spar_4	456901	456942	-	0	6_polymorphic
iORF_218945	YPS642	SpA	0	75	ordered_Spar_4	456901	456975	-	1	6_polymorphic
iORF_218949	YPS642	SpA	1	21	ordered_Spar_4	456941	456961	+	1	5_SpeGroup
iORF_218950	YPS642	SpA	0	18	ordered_Spar_4	456944	456961	+	1	6_polymorphic
iORF_218951	YPS642	SpA	0	125	ordered_Spar_4	456944	457068	+	2	6_polymorphic
iORF_218952	YPS642	SpA	0	18	ordered_Spar_4	456958	456975	-	0	6_polymorphic
iORF_218956	YPS642	SpA	1	39	ordered_Spar_4	456990	457028	+	0	3_pPar
iORF_218964	YPS642	SpA	0	12	ordered_Spar_4	457040	457051	-	0	5_SpeGroup
iORF_218967	YPS642	SpA	1	18	ordered_Spar_4	457056	457073	+	1	5_SpeGroup
iORF_218977	YPS642	SpA	1	72	ordered_Spar_4	457117	457188	+	0	4_divergent
iORF_218980	YPS642	SpA	0	109	ordered_Spar_4	457185	457293	-	3	6_polymorphic
iORF_218981	YPS642	SpA	1	60	ordered_Spar_4	457234	457293	-	3	6_polymorphic
iORF_218982	YPS642	SpA	1	15	ordered_Spar_4	457239	457253	-	0	1_conserved
iORF_218904	YPS642	SpA	0	24	ordered_Spar_4	457390	457413	-	0	4_divergent
iORF_218993	YPS642	SpA	1	39	ordered_Spar_4	459208	459246	-	2	4_divergent
iORF_219012	YPS642	SpA	1	12	ordered_Spar_4	459241	459252	+	0	4_divergent
iORF_218986	YPS642	SpA	1	9	ordered_Spar_4	459325	459333	+	0	6_polymorphic
iORF_218988	YPS642	SpA	0	40	ordered_Spar_4	459384	459423	+	0	6_polymorphic
iORF_218995	YPS642	SpA	1	24	ordered_Spar_4	459454	459477	-	0	3_pPar
iORF_218997	YPS642	SpA	0	32	ordered_Spar_4	459478	459509	-	1	4_divergent
iORF_218998	YPS642	SpA	1	63	ordered_Spar_4	459478	459540	-	2	5_SpeGroup
iORF_218999	YPS642	SpA	1	48	ordered_Spar_4	459480	459527	+	2	5_SpeGroup
iORF_219000	YPS642	SpA	0	112	ordered_Spar_4	459480	459591	+	2	4_divergent
iORF_219001	YPS642	SpA	1	18	ordered_Spar_4	459507	459524	-	2	5_SpeGroup
iORF_219002	YPS642	SpA	0	34	ordered_Spar_4	459507	459540	-	2	4_divergent
iORF_219005	YPS642	SpA	1	54	ordered_Spar_4	459549	459602	-	0	5_SpeGroup
iORF_219006	YPS642	SpA	1	99	ordered_Spar_4	459575	459673	-	0	1_conserved
iORF_219009	YPS642	SpA	1	12	ordered_Spar_4	459675	459686	+	0	4_divergent
iORF_219010	YPS642	SpA	0	28	ordered_Spar_4	459675	459702	+	0	5_SpeGroup
iORF_219013	YPS642	SpA	1	15	ordered_Spar_4	459789	459803	+	0	5_SpeGroup
iORF_219027	YPS642	SpA	1	39	ordered_Spar_4	460423	460461	-	0	1_conserved
iORF_219031	YPS642	SpA	1	63	ordered_Spar_4	460425	460487	+	1	3_pPar
iORF_219021	YPS642	SpA	0	81	ordered_Spar_4	460444	460524	+	1	6_polymorphic
iORF_219028	YPS642	SpA	0	153	ordered_Spar_4	460474	460626	-	1	6_polymorphic
iORF_219029	YPS642	SpA	1	36	ordered_Spar_4	460474	460509	-	0	6_polymorphic
iORF_219032	YPS642	SpA	1	36	ordered_Spar_4	460493	460528	+	0	1_conserved
iORF_219015	YPS642	SpA	1	57	ordered_Spar_4	460569	460625	+	0	6_polymorphic
iORF_219016	YPS642	SpA	0	60	ordered_Spar_4	460569	460628	+	0	6_polymorphic
iORF_219017	YPS642	SpA	0	102	ordered_Spar_4	460595	460696	-	0	4_divergent
iORF_219018	YPS642	SpA	1	123	ordered_Spar_4	460595	460717	-	0	5_SpeGroup
iORF_219019	YPS642	SpA	1	27	ordered_Spar_4	460628	460654	+	0	1_conserved
iORF_219020	YPS642	SpA	0	109	ordered_Spar_4	460635	460743	-	0	5_SpeGroup
iORF_219022	YPS642	SpA	0	28	ordered_Spar_4	460690	460717	-	0	4_divergent
iORF_219023	YPS642	SpA	0	25	ordered_Spar_4	460695	460719	+	0	4_divergent
iORF_219024	YPS642	SpA	1	54	ordered_Spar_4	460695	460748	+	0	5_SpeGroup
iORF_219041	YPS642	SpA	1	237	ordered_Spar_4	462252	462488	-	17	5_SpeGroup
iORF_219054	YPS642	SpA	0	123	ordered_Spar_4	462321	462443	+	14	5_SpeGroup
iORF_219064	YPS642	SpA	0	30	ordered_Spar_4	462347	462376	+	1	5_SpeGroup
iORF_219103	YPS642	SpA	1	18	ordered_Spar_4	462743	462760	+	1	4_divergent
iORF_219111	YPS642	SpA	0	24	ordered_Spar_4	462781	462804	+	0	6_polymorphic
iORF_219112	YPS642	SpA	1	45	ordered_Spar_4	462783	462827	+	0	4_divergent
iORF_219116	YPS642	SpA	0	30	ordered_Spar_4	462798	462827	+	0	5_SpeGroup
iORF_219119	YPS642	SpA	1	39	ordered_Spar_4	462847	462885	+	0	3_pPar
iORF_219125	YPS642	SpA	1	51	ordered_Spar_4	462887	462937	-	0	4_divergent
iORF_219126	YPS642	SpA	0	39	ordered_Spar_4	462899	462937	-	0	5_SpeGroup
iORF_219127	YPS642	SpA	1	12	ordered_Spar_4	462914	462925	+	0	3_pPar
iORF_219155	YPS642	SpA	1	33	ordered_Spar_4	465355	465387	+	0	3_pPar
iORF_219132	YPS642	SpA	1	51	ordered_Spar_4	465418	465468	+	1	5_SpeGroup
iORF_219136	YPS642	SpA	1	111	ordered_Spar_4	465449	465559	+	4	3_pPar
iORF_219137	YPS642	SpA	1	63	ordered_Spar_4	465465	465527	-	4	5_SpeGroup
iORF_219139	YPS642	SpA	0	15	ordered_Spar_4	465513	465527	-	0	4_divergent
iORF_219140	YPS642	SpA	0	24	ordered_Spar_4	465520	465543	+	0	5_SpeGroup
iORF_219141	YPS642	SpA	0	30	ordered_Spar_4	465540	465569	+	0	5_SpeGroup
iORF_219224	YPS642	SpA	0	43	ordered_Spar_4	466456	466498	+	1	5_SpeGroup
iORF_219225	YPS642	SpA	0	84	ordered_Spar_4	466456	466539	+	1	6_polymorphic
iORF_219194	YPS642	SpA	1	54	ordered_Spar_4	466465	466518	-	1	4_divergent
iORF_219159	YPS642	SpA	1	45	ordered_Spar_4	466555	466599	-	0	6_polymorphic
iORF_219160	YPS642	SpA	0	132	ordered_Spar_4	466555	466686	-	2	6_polymorphic
iORF_219187	YPS642	SpA	1	24	ordered_Spar_4	466600	466623	+	2	3_pPar
iORF_219196	YPS642	SpA	0	48	ordered_Spar_4	466629	466676	-	0	5_SpeGroup
iORF_219199	YPS642	SpA	1	9	ordered_Spar_4	466676	466684	-	0	6_polymorphic
iORF_219202	YPS642	SpA	1	60	ordered_Spar_4	466695	466754	-	0	4_divergent
iORF_219203	YPS642	SpA	0	27	ordered_Spar_4	466698	466724	+	0	6_polymorphic
iORF_219205	YPS642	SpA	1	36	ordered_Spar_4	466705	466740	-	0	4_divergent
iORF_219208	YPS642	SpA	1	120	ordered_Spar_4	466714	466833	+	1	3_pPar
iORF_219209	YPS642	SpA	0	72	ordered_Spar_4	466724	466795	+	1	4_divergent
iORF_219214	YPS642	SpA	1	48	ordered_Spar_4	466818	466865	-	0	1_conserved
iORF_219161	YPS642	SpA	1	12	ordered_Spar_4	467569	467580	+	0	3_pPar
iORF_219172	YPS642	SpA	0	89	ordered_Spar_4	467725	467813	+	0	5_SpeGroup
iORF_219174	YPS642	SpA	1	39	ordered_Spar_4	467752	467790	-	0	4_divergent
iORF_219175	YPS642	SpA	0	25	ordered_Spar_4	467766	467790	-	0	4_divergent
iORF_219176	YPS642	SpA	0	12	ordered_Spar_4	467799	467810	-	0	4_divergent
iORF_219177	YPS642	SpA	1	12	ordered_Spar_4	467810	467821	+	0	5_SpeGroup
iORF_219178	YPS642	SpA	1	48	ordered_Spar_4	467822	467869	-	0	3_pPar
iORF_219179	YPS642	SpA	0	18	ordered_Spar_4	467866	467883	-	0	4_divergent
iORF_219248	YPS642	SpA	0	30	ordered_Spar_4	469416	469445	-	0	7_ancest
iORF_219250	YPS642	SpA	0	76	ordered_Spar_4	469416	469491	-	0	5_SpeGroup
iORF_219263	YPS642	SpA	0	67	ordered_Spar_4	469466	469532	-	0	6_polymorphic
iORF_219264	YPS642	SpA	0	123	ordered_Spar_4	469466	469588	-	5	6_polymorphic
iORF_219269	YPS642	SpA	1	21	ordered_Spar_4	469471	469491	-	0	5_SpeGroup
iORF_219236	YPS642	SpA	1	30	ordered_Spar_4	469503	469532	-	0	4_divergent
iORF_219237	YPS642	SpA	0	86	ordered_Spar_4	469503	469588	-	5	6_polymorphic
iORF_219240	YPS642	SpA	0	82	ordered_Spar_4	469507	469588	-	5	5_SpeGroup
iORF_219241	YPS642	SpA	0	9	ordered_Spar_4	469520	469528	+	0	5_SpeGroup
iORF_219244	YPS642	SpA	1	60	ordered_Spar_4	469529	469588	-	5	5_SpeGroup
iORF_219254	YPS642	SpA	0	59	ordered_Spar_4	469590	469648	+	1	4_divergent
iORF_219255	YPS642	SpA	1	66	ordered_Spar_4	469590	469655	+	1	5_SpeGroup
iORF_219277	YPS642	SpA	1	12	ordered_Spar_4	470970	470981	+	0	6_polymorphic
iORF_219279	YPS642	SpA	1	39	ordered_Spar_4	470987	471025	+	0	3_pPar
iORF_219280	YPS642	SpA	1	24	ordered_Spar_4	470998	471021	+	0	3_pPar
iORF_219283	YPS642	SpA	1	69	ordered_Spar_4	471026	471094	+	2	3_pPar
iORF_219287	YPS642	SpA	1	24	ordered_Spar_4	471075	471098	+	1	5_SpeGroup
iORF_219288	YPS642	SpA	0	78	ordered_Spar_4	471141	471218	-	4	5_SpeGroup
iORF_219289	YPS642	SpA	1	219	ordered_Spar_4	471141	471359	-	5	4_divergent
iORF_219291	YPS642	SpA	1	9	ordered_Spar_4	471145	471153	+	0	3_pPar
iORF_219293	YPS642	SpA	0	15	ordered_Spar_4	471175	471189	+	0	4_divergent
iORF_219296	YPS642	SpA	1	9	ordered_Spar_4	471251	471259	+	0	4_divergent
iORF_219297	YPS642	SpA	0	27	ordered_Spar_4	471251	471277	+	0	5_SpeGroup
iORF_219299	YPS642	SpA	1	36	ordered_Spar_4	471289	471324	+	0	1_conserved
iORF_219300	YPS642	SpA	0	62	ordered_Spar_4	471298	471359	-	1	5_SpeGroup
iORF_219323	YPS642	SpA	1	9	ordered_Spar_4	474127	474135	+	0	3_pPar
iORF_219304	YPS642	SpA	1	18	ordered_Spar_4	474194	474211	+	0	5_SpeGroup
iORF_219305	YPS642	SpA	1	9	ordered_Spar_4	474240	474248	-	0	6_polymorphic
iORF_219306	YPS642	SpA	1	177	ordered_Spar_4	474242	474418	+	0	4_divergent
iORF_219307	YPS642	SpA	0	201	ordered_Spar_4	474242	474442	+	0	4_divergent
iORF_219308	YPS642	SpA	1	45	ordered_Spar_4	474247	474291	+	0	3_pPar
iORF_219309	YPS642	SpA	0	42	ordered_Spar_4	474298	474339	-	0	5_SpeGroup
iORF_219312	YPS642	SpA	0	39	ordered_Spar_4	474407	474445	-	0	5_SpeGroup
iORF_219313	YPS642	SpA	0	15	ordered_Spar_4	474431	474445	-	0	4_divergent
iORF_219315	YPS642	SpA	1	156	ordered_Spar_4	474458	474613	-	6	4_divergent
iORF_219316	YPS642	SpA	1	24	ordered_Spar_4	474461	474484	+	0	5_SpeGroup
iORF_219317	YPS642	SpA	1	39	ordered_Spar_4	474469	474507	-	0	4_divergent
iORF_219322	YPS642	SpA	0	89	ordered_Spar_4	474525	474613	-	4	6_polymorphic
iORF_219337	YPS642	SpA	1	45	ordered_Spar_4	475486	475530	-	0	3_pPar
iORF_219347	YPS642	SpA	0	90	ordered_Spar_4	475598	475687	-	0	5_SpeGroup
iORF_219349	YPS642	SpA	0	24	ordered_Spar_4	475651	475674	-	0	5_SpeGroup
iORF_219350	YPS642	SpA	0	37	ordered_Spar_4	475651	475687	-	0	5_SpeGroup
iORF_219352	YPS642	SpA	1	51	ordered_Spar_4	475655	475705	+	0	4_divergent
iORF_219353	YPS642	SpA	0	79	ordered_Spar_4	475655	475733	+	0	5_SpeGroup
iORF_219354	YPS642	SpA	1	15	ordered_Spar_4	475673	475687	-	0	5_SpeGroup
iORF_219355	YPS642	SpA	0	30	ordered_Spar_4	475676	475705	+	0	5_SpeGroup
iORF_219356	YPS642	SpA	0	48	ordered_Spar_4	475686	475733	+	0	5_SpeGroup
iORF_219358	YPS642	SpA	1	9	ordered_Spar_4	475690	475698	-	0	5_SpeGroup
iORF_219359	YPS642	SpA	0	159	ordered_Spar_4	475690	475848	-	0	4_divergent
iORF_219360	YPS642	SpA	1	24	ordered_Spar_4	475698	475721	-	0	3_pPar
iORF_219362	YPS642	SpA	1	66	ordered_Spar_4	475720	475785	+	0	3_pPar
iORF_219363	YPS642	SpA	0	141	ordered_Spar_4	475730	475870	+	0	4_divergent
iORF_219368	YPS642	SpA	1	96	ordered_Spar_4	475753	475848	-	0	5_SpeGroup
iORF_219369	YPS642	SpA	1	9	ordered_Spar_4	475758	475766	-	0	3_pPar
iORF_219371	YPS642	SpA	0	108	ordered_Spar_4	475782	475889	-	0	6_polymorphic
iORF_219373	YPS642	SpA	0	48	ordered_Spar_4	475842	475889	-	0	6_polymorphic
iORF_219374	YPS642	SpA	1	261	ordered_Spar_4	475842	476102	-	15	5_SpeGroup
iORF_219377	YPS642	SpA	1	24	ordered_Spar_4	475855	475878	+	0	3_pPar
iORF_219378	YPS642	SpA	1	18	ordered_Spar_4	475875	475892	+	0	4_divergent
iORF_219379	YPS642	SpA	0	42	ordered_Spar_4	475875	475916	+	0	5_SpeGroup
iORF_219381	YPS642	SpA	1	12	ordered_Spar_4	475889	475900	-	0	4_divergent
iORF_219382	YPS642	SpA	0	71	ordered_Spar_4	475909	475979	-	4	4_divergent
iORF_219383	YPS642	SpA	1	12	ordered_Spar_4	475928	475939	-	0	4_divergent
iORF_219384	YPS642	SpA	1	33	ordered_Spar_4	475940	475972	+	0	3_pPar
iORF_219385	YPS642	SpA	0	15	ordered_Spar_4	475952	475966	-	0	5_SpeGroup
iORF_219386	YPS642	SpA	0	140	ordered_Spar_4	475963	476102	-	11	6_polymorphic
iORF_219388	YPS642	SpA	1	15	ordered_Spar_4	476006	476020	-	1	3_pPar
iORF_219389	YPS642	SpA	0	12	ordered_Spar_4	476022	476033	-	0	6_polymorphic
iORF_219390	YPS642	SpA	0	81	ordered_Spar_4	476022	476102	-	10	6_polymorphic
iORF_219431	YPS642	SpA	0	29	ordered_Spar_4	478089	478117	+	1	7_ancest
iORF_219432	YPS642	SpA	1	15	ordered_Spar_4	478093	478107	-	1	5_SpeGroup
iORF_219434	YPS642	SpA	1	36	ordered_Spar_4	478114	478149	-	1	4_divergent
iORF_219435	YPS642	SpA	0	128	ordered_Spar_4	478114	478241	-	12	7_ancest
iORF_219437	YPS642	SpA	0	8	ordered_Spar_4	478128	478135	-	1	4_divergent
iORF_219438	YPS642	SpA	1	111	ordered_Spar_4	478131	478241	-	12	5_SpeGroup
iORF_219439	YPS642	SpA	0	109	ordered_Spar_4	478133	478241	-	12	5_SpeGroup
iORF_219443	YPS642	SpA	0	58	ordered_Spar_4	478184	478241	-	10	5_SpeGroup
iORF_219444	YPS642	SpA	0	91	ordered_Spar_4	478187	478277	+	10	5_SpeGroup
iORF_219448	YPS642	SpA	0	63	ordered_Spar_4	478215	478277	+	1	5_SpeGroup
iORF_219449	YPS642	SpA	1	129	ordered_Spar_4	478215	478343	+	1	5_SpeGroup
iORF_219450	YPS642	SpA	1	36	ordered_Spar_4	478232	478267	-	0	3_pPar
iORF_219453	YPS642	SpA	0	21	ordered_Spar_4	478255	478275	-	0	5_SpeGroup
iORF_219455	YPS642	SpA	0	18	ordered_Spar_4	478268	478285	+	0	6_polymorphic
iORF_219456	YPS642	SpA	1	12	ordered_Spar_4	478272	478283	-	0	3_pPar
iORF_219460	YPS642	SpA	1	9	ordered_Spar_4	478380	478388	-	0	6_polymorphic
iORF_219461	YPS642	SpA	0	12	ordered_Spar_4	478401	478412	-	0	4_divergent
iORF_219462	YPS642	SpA	1	63	ordered_Spar_4	478401	478463	-	1	5_SpeGroup
iORF_219463	YPS642	SpA	1	21	ordered_Spar_4	478412	478432	-	0	4_divergent
iORF_219465	YPS642	SpA	0	52	ordered_Spar_4	478412	478463	-	1	5_SpeGroup
iORF_219467	YPS642	SpA	0	44	ordered_Spar_4	478420	478463	-	1	5_SpeGroup
iORF_219470	YPS642	SpA	0	142	ordered_Spar_4	478468	478609	-	3	5_SpeGroup
iORF_219471	YPS642	SpA	1	144	ordered_Spar_4	478475	478618	-	3	5_SpeGroup
iORF_219474	YPS642	SpA	1	45	ordered_Spar_4	478551	478595	-	3	3_pPar
iORF_219477	YPS642	SpA	0	29	ordered_Spar_4	478590	478618	-	3	7_ancest
iORF_219652	YPS642	SpA	0	72	ordered_Spar_4	486838	486909	-	0	5_SpeGroup
iORF_219647	YPS642	SpA	1	72	ordered_Spar_4	486854	486925	+	0	3_pPar
iORF_219639	YPS642	SpA	0	71	ordered_Spar_4	486991	487061	-	1	5_SpeGroup
iORF_219640	YPS642	SpA	1	57	ordered_Spar_4	487005	487061	-	1	4_divergent
iORF_219641	YPS642	SpA	0	77	ordered_Spar_4	487010	487086	-	4	6_polymorphic
iORF_219642	YPS642	SpA	1	81	ordered_Spar_4	487010	487090	-	4	6_polymorphic
iORF_219643	YPS642	SpA	1	54	ordered_Spar_4	487021	487074	+	0	3_pPar
iORF_219644	YPS642	SpA	0	9	ordered_Spar_4	487071	487079	-	0	6_polymorphic
iORF_219645	YPS642	SpA	0	20	ordered_Spar_4	487071	487090	-	4	6_polymorphic
iORF_219679	YPS642	SpA	1	66	ordered_Spar_4	489153	489218	+	1	4_divergent
iORF_219680	YPS642	SpA	0	79	ordered_Spar_4	489153	489231	+	1	5_SpeGroup
iORF_219729	YPS642	SpA	1	45	ordered_Spar_4	489199	489243	-	3	4_divergent
iORF_219739	YPS642	SpA	0	37	ordered_Spar_4	489207	489243	-	3	5_SpeGroup
iORF_219750	YPS642	SpA	1	87	ordered_Spar_4	489219	489305	+	9	5_SpeGroup
iORF_219756	YPS642	SpA	0	45	ordered_Spar_4	489242	489286	+	4	4_divergent
iORF_219761	YPS642	SpA	0	18	ordered_Spar_4	489249	489266	+	0	5_SpeGroup
iORF_219762	YPS642	SpA	1	24	ordered_Spar_4	489263	489286	+	4	5_SpeGroup
iORF_219716	YPS642	SpA	1	66	ordered_Spar_4	490026	490091	+	0	5_SpeGroup
iORF_219719	YPS642	SpA	1	24	ordered_Spar_4	490080	490103	-	0	4_divergent
iORF_219724	YPS642	SpA	1	18	ordered_Spar_4	490137	490154	-	0	4_divergent
iORF_219726	YPS642	SpA	1	165	ordered_Spar_4	490154	490318	-	4	5_SpeGroup
iORF_219731	YPS642	SpA	0	33	ordered_Spar_4	490176	490208	+	0	4_divergent
iORF_219732	YPS642	SpA	1	183	ordered_Spar_4	490176	490358	+	3	5_SpeGroup
iORF_219734	YPS642	SpA	0	114	ordered_Spar_4	490205	490318	-	3	4_divergent
iORF_219735	YPS642	SpA	1	63	ordered_Spar_4	490210	490272	+	0	5_SpeGroup
iORF_219736	YPS642	SpA	0	54	ordered_Spar_4	490219	490272	+	0	7_ancest
iORF_219738	YPS642	SpA	0	117	ordered_Spar_4	490242	490358	+	3	7_ancest
iORF_219742	YPS642	SpA	0	81	ordered_Spar_4	490278	490358	+	3	4_divergent
iORF_219744	YPS642	SpA	0	24	ordered_Spar_4	490290	490313	-	0	4_divergent
iORF_219747	YPS642	SpA	0	12	ordered_Spar_4	490312	490323	+	0	4_divergent
iORF_219748	YPS642	SpA	1	33	ordered_Spar_4	490320	490352	-	0	3_pPar
iORF_219749	YPS642	SpA	0	30	ordered_Spar_4	490343	490372	+	0	4_divergent
iORF_219752	YPS642	SpA	0	42	ordered_Spar_4	490369	490410	-	1	4_divergent
iORF_219754	YPS642	SpA	1	57	ordered_Spar_4	490413	490469	+	7	3_pPar
iORF_219755	YPS642	SpA	0	10	ordered_Spar_4	490464	490473	-	2	5_SpeGroup
iORF_219831	YPS642	SpA	0	69	ordered_Spar_4	491017	491085	+	2	6_polymorphic
iORF_219832	YPS642	SpA	1	24	ordered_Spar_4	491031	491054	+	1	5_SpeGroup
iORF_219833	YPS642	SpA	1	33	ordered_Spar_4	491047	491079	-	0	5_SpeGroup
iORF_219834	YPS642	SpA	0	36	ordered_Spar_4	491047	491082	-	0	4_divergent
iORF_219850	YPS642	SpA	1	75	ordered_Spar_4	491476	491550	+	1	4_divergent
iORF_219844	YPS642	SpA	1	21	ordered_Spar_4	491490	491510	-	0	1_conserved
iORF_219863	YPS642	SpA	1	159	ordered_Spar_4	491521	491679	-	15	4_divergent
iORF_219864	YPS642	SpA	0	228	ordered_Spar_4	491531	491758	+	16	5_SpeGroup
iORF_219865	YPS642	SpA	0	257	ordered_Spar_4	491547	491803	-	16	7_ancest
iORF_219836	YPS642	SpA	0	228	ordered_Spar_4	491576	491803	-	16	4_divergent
iORF_219838	YPS642	SpA	0	83	ordered_Spar_4	491597	491679	-	14	5_SpeGroup
iORF_219839	YPS642	SpA	0	207	ordered_Spar_4	491597	491803	-	16	7_ancest
iORF_219840	YPS642	SpA	1	183	ordered_Spar_4	491621	491803	-	16	5_SpeGroup
iORF_219843	YPS642	SpA	1	135	ordered_Spar_4	491624	491758	+	14	5_SpeGroup
iORF_219853	YPS642	SpA	1	45	ordered_Spar_4	491694	491738	+	1	3_pPar
iORF_219856	YPS642	SpA	0	60	ordered_Spar_4	491699	491758	+	1	7_ancest
iORF_219857	YPS642	SpA	0	81	ordered_Spar_4	491699	491779	+	2	5_SpeGroup
iORF_219862	YPS642	SpA	1	21	ordered_Spar_4	491759	491779	+	1	4_divergent
iORF_219868	YPS642	SpA	1	93	ordered_Spar_4	495118	495210	-	3	5_SpeGroup
iORF_219869	YPS642	SpA	1	48	ordered_Spar_4	495175	495222	+	0	5_SpeGroup
iORF_219870	YPS642	SpA	1	24	ordered_Spar_4	495219	495242	+	0	3_pPar
iORF_219872	YPS642	SpA	0	60	ordered_Spar_4	495245	495304	+	0	6_polymorphic
iORF_219873	YPS642	SpA	0	32	ordered_Spar_4	495251	495282	+	0	6_polymorphic
iORF_219874	YPS642	SpA	1	54	ordered_Spar_4	495251	495304	+	0	6_polymorphic
iORF_219875	YPS642	SpA	0	12	ordered_Spar_4	495293	495304	+	0	6_polymorphic
iORF_219876	YPS642	SpA	1	30	ordered_Spar_4	495310	495339	+	0	4_divergent
iORF_219887	YPS642	SpA	0	33	ordered_Spar_4	496562	496594	-	4	5_SpeGroup
iORF_219888	YPS642	SpA	0	69	ordered_Spar_4	496564	496632	+	6	5_SpeGroup
iORF_219892	YPS642	SpA	1	102	ordered_Spar_4	496646	496747	-	2	6_polymorphic
iORF_219894	YPS642	SpA	1	102	ordered_Spar_4	496677	496778	+	3	5_SpeGroup
iORF_219895	YPS642	SpA	0	41	ordered_Spar_4	496707	496747	-	1	6_polymorphic
iORF_219896	YPS642	SpA	1	30	ordered_Spar_4	496790	496819	-	0	3_pPar
iORF_219898	YPS642	SpA	0	37	ordered_Spar_4	496813	496849	+	1	4_divergent
iORF_219899	YPS642	SpA	1	9	ordered_Spar_4	496818	496826	+	0	3_pPar
iORF_219922	YPS642	SpA	1	72	ordered_Spar_4	498098	498169	+	1	3_pPar
iORF_219923	YPS642	SpA	1	108	ordered_Spar_4	498120	498227	+	0	3_pPar
iORF_219904	YPS642	SpA	1	12	ordered_Spar_4	498242	498253	+	1	5_SpeGroup
iORF_219908	YPS642	SpA	0	54	ordered_Spar_4	498284	498337	-	0	5_SpeGroup
iORF_219909	YPS642	SpA	1	24	ordered_Spar_4	498294	498317	+	0	5_SpeGroup
iORF_219918	YPS642	SpA	0	27	ordered_Spar_4	498398	498424	+	1	5_SpeGroup
iORF_219919	YPS642	SpA	0	39	ordered_Spar_4	498408	498446	+	1	4_divergent
iORF_219920	YPS642	SpA	1	48	ordered_Spar_4	498408	498455	+	2	5_SpeGroup
iORF_219953	YPS642	SpA	0	72	ordered_Spar_4	499178	499249	+	1	6_polymorphic
iORF_219942	YPS642	SpA	1	66	ordered_Spar_4	499193	499258	-	1	3_pPar
iORF_219956	YPS642	SpA	1	24	ordered_Spar_4	499268	499291	-	0	4_divergent
iORF_219928	YPS642	SpA	1	66	ordered_Spar_4	499272	499337	+	4	3_pPar
iORF_219930	YPS642	SpA	1	54	ordered_Spar_4	499292	499345	-	4	6_polymorphic
iORF_219931	YPS642	SpA	0	127	ordered_Spar_4	499292	499418	-	4	6_polymorphic
iORF_219932	YPS642	SpA	0	27	ordered_Spar_4	499344	499370	+	0	5_SpeGroup
iORF_219934	YPS642	SpA	1	99	ordered_Spar_4	499344	499442	+	4	5_SpeGroup
iORF_219935	YPS642	SpA	0	154	ordered_Spar_4	499344	499497	+	7	5_SpeGroup
iORF_219936	YPS642	SpA	0	52	ordered_Spar_4	499367	499418	-	0	5_SpeGroup
iORF_219937	YPS642	SpA	1	9	ordered_Spar_4	499370	499378	+	0	1_conserved
iORF_219938	YPS642	SpA	1	9	ordered_Spar_4	499375	499383	+	0	4_divergent
iORF_219939	YPS642	SpA	0	37	ordered_Spar_4	499375	499411	+	0	5_SpeGroup
iORF_219941	YPS642	SpA	1	39	ordered_Spar_4	499380	499418	-	0	4_divergent
iORF_219947	YPS642	SpA	1	21	ordered_Spar_4	499435	499455	-	4	5_SpeGroup
iORF_219949	YPS642	SpA	0	12	ordered_Spar_4	499444	499455	-	0	5_SpeGroup
iORF_220161	YPS642	SpA	1	9	ordered_Spar_4	506300	506308	+	0	3_pPar
iORF_220154	YPS642	SpA	1	66	ordered_Spar_4	506348	506413	+	0	1_conserved
iORF_220157	YPS642	SpA	1	39	ordered_Spar_4	506369	506407	-	0	3_pPar
iORF_220158	YPS642	SpA	1	84	ordered_Spar_4	506376	506459	+	2	5_SpeGroup
iORF_220159	YPS642	SpA	0	44	ordered_Spar_4	506379	506422	+	1	4_divergent
iORF_220160	YPS642	SpA	0	24	ordered_Spar_4	506423	506446	+	1	4_divergent
iORF_220180	YPS642	SpA	1	36	ordered_Spar_4	508231	508266	+	0	4_divergent
iORF_220184	YPS642	SpA	0	165	ordered_Spar_4	508278	508442	-	5	7_ancest
iORF_220185	YPS642	SpA	1	246	ordered_Spar_4	508278	508523	-	10	4_divergent
iORF_220164	YPS642	SpA	1	81	ordered_Spar_4	508294	508374	+	1	3_pPar
iORF_220166	YPS642	SpA	0	100	ordered_Spar_4	508343	508442	-	5	5_SpeGroup
iORF_220167	YPS642	SpA	1	9	ordered_Spar_4	508360	508368	-	0	1_conserved
iORF_220171	YPS642	SpA	0	126	ordered_Spar_4	508426	508551	-	6	5_SpeGroup
iORF_220172	YPS642	SpA	1	63	ordered_Spar_4	508441	508503	+	5	3_pPar
iORF_220174	YPS642	SpA	0	51	ordered_Spar_4	508448	508498	+	5	4_divergent
iORF_220176	YPS642	SpA	0	72	ordered_Spar_4	508452	508523	-	5	5_SpeGroup
iORF_220179	YPS642	SpA	1	18	ordered_Spar_4	508534	508551	-	1	4_divergent
iORF_220211	YPS642	SpA	0	22	ordered_Spar_4	511270	511291	+	2	6_polymorphic
iORF_220215	YPS642	SpA	1	21	ordered_Spar_4	511288	511308	+	0	3_pPar
iORF_220187	YPS642	SpA	1	75	ordered_Spar_4	511333	511407	-	2	4_divergent
iORF_220193	YPS642	SpA	1	60	ordered_Spar_4	511418	511477	-	1	5_SpeGroup
iORF_220194	YPS642	SpA	1	39	ordered_Spar_4	511423	511461	-	1	3_pPar
iORF_220195	YPS642	SpA	0	138	ordered_Spar_4	511441	511578	+	0	6_polymorphic
iORF_220196	YPS642	SpA	0	150	ordered_Spar_4	511441	511590	+	1	6_polymorphic
iORF_220197	YPS642	SpA	1	15	ordered_Spar_4	511443	511457	+	0	5_SpeGroup
iORF_220198	YPS642	SpA	0	21	ordered_Spar_4	511443	511463	+	0	7_ancest
iORF_220199	YPS642	SpA	1	66	ordered_Spar_4	511460	511525	+	0	3_pPar
iORF_220201	YPS642	SpA	0	9	ordered_Spar_4	511465	511473	-	0	5_SpeGroup
iORF_220202	YPS642	SpA	0	66	ordered_Spar_4	511476	511541	+	0	4_divergent
iORF_220203	YPS642	SpA	0	39	ordered_Spar_4	511485	511523	-	0	5_SpeGroup
iORF_220204	YPS642	SpA	1	45	ordered_Spar_4	511497	511541	+	0	4_divergent
iORF_220205	YPS642	SpA	0	9	ordered_Spar_4	511505	511513	-	0	4_divergent
iORF_220206	YPS642	SpA	1	57	ordered_Spar_4	511570	511626	-	1	5_SpeGroup
iORF_220207	YPS642	SpA	1	21	ordered_Spar_4	511625	511645	+	0	5_SpeGroup
iORF_220209	YPS642	SpA	0	45	ordered_Spar_4	511625	511669	+	0	4_divergent
iORF_220210	YPS642	SpA	0	54	ordered_Spar_4	511660	511713	+	0	4_divergent
iORF_220213	YPS642	SpA	0	18	ordered_Spar_4	511702	511719	-	0	4_divergent
iORF_220239	YPS642	SpA	0	153	ordered_Spar_4	514862	515014	+	1	6_polymorphic
iORF_220226	YPS642	SpA	1	261	ordered_Spar_4	515336	515596	-	1	5_SpeGroup
iORF_220227	YPS642	SpA	1	21	ordered_Spar_4	515340	515360	+	0	1_conserved
iORF_220229	YPS642	SpA	1	42	ordered_Spar_4	515412	515453	+	0	3_pPar
iORF_220230	YPS642	SpA	0	164	ordered_Spar_4	515433	515596	-	1	7_ancest
iORF_220231	YPS642	SpA	0	26	ordered_Spar_4	515450	515475	+	0	4_divergent
iORF_220232	YPS642	SpA	1	159	ordered_Spar_4	515450	515608	+	1	5_SpeGroup
iORF_220234	YPS642	SpA	0	147	ordered_Spar_4	515462	515608	+	1	4_divergent
iORF_220238	YPS642	SpA	0	36	ordered_Spar_4	515502	515537	+	0	4_divergent
iORF_220241	YPS642	SpA	0	9	ordered_Spar_4	515512	515520	+	0	4_divergent
iORF_220244	YPS642	SpA	0	57	ordered_Spar_4	515540	515596	-	1	5_SpeGroup
iORF_220246	YPS642	SpA	0	51	ordered_Spar_4	515546	515596	-	1	5_SpeGroup
iORF_220247	YPS642	SpA	0	27	ordered_Spar_4	515593	515619	-	1	5_SpeGroup
iORF_220256	YPS642	SpA	0	140	ordered_Spar_4	517245	517384	-	4	7_ancest
iORF_220257	YPS642	SpA	1	57	ordered_Spar_4	517245	517301	-	0	5_SpeGroup
iORF_220258	YPS642	SpA	1	18	ordered_Spar_4	517247	517264	+	0	4_divergent
iORF_220259	YPS642	SpA	0	46	ordered_Spar_4	517247	517292	+	0	4_divergent
iORF_220260	YPS642	SpA	0	135	ordered_Spar_4	517250	517384	-	4	6_polymorphic
iORF_220261	YPS642	SpA	0	52	ordered_Spar_4	517250	517301	-	0	6_polymorphic
iORF_220262	YPS642	SpA	0	124	ordered_Spar_4	517261	517384	-	4	6_polymorphic
iORF_220265	YPS642	SpA	1	18	ordered_Spar_4	517264	517281	+	0	3_pPar
iORF_220267	YPS642	SpA	1	9	ordered_Spar_4	517284	517292	+	0	5_SpeGroup
iORF_220268	YPS642	SpA	0	96	ordered_Spar_4	517289	517384	-	4	6_polymorphic
iORF_220250	YPS642	SpA	1	69	ordered_Spar_4	517316	517384	-	4	5_SpeGroup
iORF_220253	YPS642	SpA	0	12	ordered_Spar_4	517383	517394	+	0	4_divergent
iORF_220254	YPS642	SpA	0	9	ordered_Spar_4	517395	517403	+	0	5_SpeGroup
iORF_220255	YPS642	SpA	1	21	ordered_Spar_4	517395	517415	+	0	4_divergent
iORF_220284	YPS642	SpA	0	18	ordered_Spar_4	517802	517819	-	0	5_SpeGroup
iORF_220285	YPS642	SpA	0	65	ordered_Spar_4	517852	517916	+	2	6_polymorphic
iORF_220286	YPS642	SpA	0	93	ordered_Spar_4	517873	517965	-	3	6_polymorphic
iORF_220288	YPS642	SpA	0	123	ordered_Spar_4	517873	517995	-	5	6_polymorphic
iORF_220289	YPS642	SpA	0	129	ordered_Spar_4	517873	518001	-	5	7_ancest
iORF_220291	YPS642	SpA	0	68	ordered_Spar_4	517880	517947	+	0	5_SpeGroup
iORF_220292	YPS642	SpA	0	109	ordered_Spar_4	517893	518001	-	3	7_ancest
iORF_220271	YPS642	SpA	1	72	ordered_Spar_4	517930	518001	-	3	5_SpeGroup
iORF_220272	YPS642	SpA	1	12	ordered_Spar_4	517934	517945	-	0	3_pPar
iORF_220274	YPS642	SpA	0	27	ordered_Spar_4	517944	517970	+	1	5_SpeGroup
iORF_220275	YPS642	SpA	0	45	ordered_Spar_4	517951	517995	-	2	6_polymorphic
iORF_220276	YPS642	SpA	1	27	ordered_Spar_4	517965	517991	-	2	3_pPar
iORF_220380	YPS642	SpA	0	24	ordered_Spar_4	518646	518669	+	2	6_polymorphic
iORF_220374	YPS642	SpA	0	65	ordered_Spar_4	518695	518759	-	2	7_ancest
iORF_220381	YPS642	SpA	0	99	ordered_Spar_4	518699	518797	-	3	6_polymorphic
iORF_220391	YPS642	SpA	0	91	ordered_Spar_4	518707	518797	-	3	6_polymorphic
iORF_220421	YPS642	SpA	1	36	ordered_Spar_4	518746	518781	+	0	5_SpeGroup
iORF_220422	YPS642	SpA	0	69	ordered_Spar_4	518746	518814	+	2	5_SpeGroup
iORF_220423	YPS642	SpA	0	73	ordered_Spar_4	518746	518818	+	2	5_SpeGroup
iORF_220427	YPS642	SpA	1	48	ordered_Spar_4	518750	518797	-	2	4_divergent
iORF_220439	YPS642	SpA	0	30	ordered_Spar_4	518789	518818	+	0	5_SpeGroup
iORF_220448	YPS642	SpA	0	215	ordered_Spar_4	518804	519018	-	2	5_SpeGroup
iORF_220457	YPS642	SpA	0	57	ordered_Spar_4	518854	518910	+	1	5_SpeGroup
iORF_220458	YPS642	SpA	0	9	ordered_Spar_4	518864	518872	+	0	4_divergent
iORF_220460	YPS642	SpA	0	112	ordered_Spar_4	518907	519018	-	2	5_SpeGroup
iORF_220461	YPS642	SpA	0	23	ordered_Spar_4	518931	518953	+	1	4_divergent
iORF_220462	YPS642	SpA	1	72	ordered_Spar_4	518931	519002	+	1	5_SpeGroup
iORF_220464	YPS642	SpA	0	36	ordered_Spar_4	518967	519002	+	0	5_SpeGroup
iORF_220467	YPS642	SpA	0	64	ordered_Spar_4	518972	519035	-	0	6_polymorphic
iORF_220326	YPS642	SpA	0	95	ordered_Spar_4	519853	519947	+	19	6_polymorphic
iORF_220352	YPS642	SpA	1	75	ordered_Spar_4	520054	520128	-	5	5_SpeGroup
iORF_220353	YPS642	SpA	1	102	ordered_Spar_4	520082	520183	-	0	5_SpeGroup
iORF_220354	YPS642	SpA	0	76	ordered_Spar_4	520133	520208	+	2	5_SpeGroup
iORF_220355	YPS642	SpA	1	156	ordered_Spar_4	520133	520288	+	2	5_SpeGroup
iORF_220356	YPS642	SpA	1	27	ordered_Spar_4	520182	520208	+	2	5_SpeGroup
iORF_220357	YPS642	SpA	1	51	ordered_Spar_4	520188	520238	-	2	3_pPar
iORF_220359	YPS642	SpA	1	66	ordered_Spar_4	520237	520302	+	0	5_SpeGroup
iORF_220360	YPS642	SpA	1	48	ordered_Spar_4	520283	520330	-	0	3_pPar
iORF_220362	YPS642	SpA	1	39	ordered_Spar_4	520309	520347	-	0	1_conserved
iORF_220363	YPS642	SpA	1	27	ordered_Spar_4	520351	520377	-	0	1_conserved
iORF_220364	YPS642	SpA	1	54	ordered_Spar_4	520355	520408	+	0	5_SpeGroup
iORF_220365	YPS642	SpA	0	58	ordered_Spar_4	520355	520412	+	0	4_divergent
iORF_220366	YPS642	SpA	0	97	ordered_Spar_4	520371	520467	-	0	4_divergent
iORF_220367	YPS642	SpA	1	27	ordered_Spar_4	520419	520445	-	0	1_conserved
iORF_220371	YPS642	SpA	1	12	ordered_Spar_4	520496	520507	-	0	6_polymorphic
iORF_220373	YPS642	SpA	1	81	ordered_Spar_4	520510	520590	-	2	3_pPar
iORF_220376	YPS642	SpA	1	24	ordered_Spar_4	520547	520570	+	0	4_divergent
iORF_220377	YPS642	SpA	1	30	ordered_Spar_4	520564	520593	+	0	5_SpeGroup
iORF_220378	YPS642	SpA	0	44	ordered_Spar_4	520564	520607	+	3	4_divergent
iORF_220384	YPS642	SpA	1	33	ordered_Spar_4	520604	520636	-	0	5_SpeGroup
iORF_220385	YPS642	SpA	0	18	ordered_Spar_4	520619	520636	-	0	7_ancest
iORF_220386	YPS642	SpA	0	45	ordered_Spar_4	520619	520663	-	1	4_divergent
iORF_220388	YPS642	SpA	1	63	ordered_Spar_4	520633	520695	-	2	5_SpeGroup
iORF_220389	YPS642	SpA	1	9	ordered_Spar_4	520639	520647	+	0	3_pPar
iORF_220390	YPS642	SpA	1	12	ordered_Spar_4	520644	520655	-	0	5_SpeGroup
iORF_220392	YPS642	SpA	1	51	ordered_Spar_4	520654	520704	+	2	5_SpeGroup
iORF_220405	YPS642	SpA	0	62	ordered_Spar_4	520897	520958	-	1	5_SpeGroup
iORF_220406	YPS642	SpA	1	159	ordered_Spar_4	520897	521055	-	2	4_divergent
iORF_220407	YPS642	SpA	0	9	ordered_Spar_4	520907	520915	+	0	6_polymorphic
iORF_220408	YPS642	SpA	0	62	ordered_Spar_4	520907	520968	+	1	6_polymorphic
iORF_220409	YPS642	SpA	1	75	ordered_Spar_4	520907	520981	+	2	4_divergent
iORF_220411	YPS642	SpA	1	36	ordered_Spar_4	520923	520958	-	1	4_divergent
iORF_220412	YPS642	SpA	1	9	ordered_Spar_4	520953	520961	+	0	3_pPar
iORF_220414	YPS642	SpA	0	86	ordered_Spar_4	520970	521055	-	1	5_SpeGroup
iORF_220417	YPS642	SpA	1	48	ordered_Spar_4	521004	521051	+	0	4_divergent
iORF_220418	YPS642	SpA	0	111	ordered_Spar_4	521004	521114	+	0	5_SpeGroup
iORF_220419	YPS642	SpA	1	9	ordered_Spar_4	521036	521044	+	0	1_conserved
iORF_220420	YPS642	SpA	1	48	ordered_Spar_4	521041	521088	+	0	3_pPar
iORF_220424	YPS642	SpA	1	51	ordered_Spar_4	521048	521098	-	0	1_conserved
iORF_220425	YPS642	SpA	1	78	ordered_Spar_4	521054	521131	+	0	5_SpeGroup
iORF_220426	YPS642	SpA	1	42	ordered_Spar_4	521073	521114	+	0	4_divergent
iORF_220429	YPS642	SpA	1	48	ordered_Spar_4	521180	521227	+	0	3_pPar
iORF_220431	YPS642	SpA	1	66	ordered_Spar_4	521190	521255	-	0	3_pPar
iORF_220432	YPS642	SpA	1	99	ordered_Spar_4	521209	521307	+	0	1_conserved
iORF_220433	YPS642	SpA	0	83	ordered_Spar_4	521264	521346	-	1	6_polymorphic
iORF_220434	YPS642	SpA	1	66	ordered_Spar_4	521309	521374	+	1	6_polymorphic
iORF_220436	YPS642	SpA	0	128	ordered_Spar_4	521309	521436	+	1	6_polymorphic
iORF_220437	YPS642	SpA	1	33	ordered_Spar_4	521367	521399	-	0	1_conserved
iORF_220438	YPS642	SpA	1	18	ordered_Spar_4	521489	521506	-	0	1_conserved
iORF_220440	YPS642	SpA	1	45	ordered_Spar_4	521509	521553	-	0	1_conserved
iORF_220441	YPS642	SpA	1	30	ordered_Spar_4	521536	521565	+	0	1_conserved
iORF_220442	YPS642	SpA	1	99	ordered_Spar_4	521559	521657	-	1	3_pPar
iORF_220444	YPS642	SpA	1	21	ordered_Spar_4	521600	521620	+	0	1_conserved
iORF_220445	YPS642	SpA	1	117	ordered_Spar_4	521603	521719	-	1	3_pPar
iORF_220447	YPS642	SpA	1	102	ordered_Spar_4	521628	521729	+	1	3_pPar
iORF_220450	YPS642	SpA	1	18	ordered_Spar_4	521656	521673	+	0	3_pPar
iORF_220451	YPS642	SpA	1	60	ordered_Spar_4	521666	521725	+	0	1_conserved
iORF_220452	YPS642	SpA	1	18	ordered_Spar_4	521746	521763	-	0	3_pPar
iORF_220453	YPS642	SpA	1	15	ordered_Spar_4	521760	521774	-	0	3_pPar
iORF_220454	YPS642	SpA	1	30	ordered_Spar_4	521858	521887	-	0	1_conserved
iORF_220455	YPS642	SpA	1	12	ordered_Spar_4	521995	522006	-	0	1_conserved
iORF_220545	YPS642	SpA	1	42	ordered_Spar_4	523070	523111	-	0	3_pPar
iORF_220516	YPS642	SpA	1	84	ordered_Spar_4	523072	523155	+	0	3_pPar
iORF_220522	YPS642	SpA	1	36	ordered_Spar_4	523082	523117	+	0	3_pPar
iORF_220543	YPS642	SpA	1	9	ordered_Spar_4	523131	523139	-	0	6_polymorphic
iORF_220521	YPS642	SpA	1	15	ordered_Spar_4	523254	523268	-	0	1_conserved
iORF_220523	YPS642	SpA	1	18	ordered_Spar_4	523321	523338	-	0	1_conserved
iORF_220525	YPS642	SpA	1	96	ordered_Spar_4	523329	523424	+	0	3_pPar
iORF_220526	YPS642	SpA	1	9	ordered_Spar_4	523339	523347	-	0	6_polymorphic
iORF_220529	YPS642	SpA	1	9	ordered_Spar_4	523385	523393	-	0	1_conserved
iORF_220530	YPS642	SpA	1	54	ordered_Spar_4	523399	523452	-	0	1_conserved
iORF_220531	YPS642	SpA	1	81	ordered_Spar_4	523417	523497	+	0	1_conserved
iORF_220535	YPS642	SpA	0	110	ordered_Spar_4	523524	523633	+	3	6_polymorphic
iORF_220538	YPS642	SpA	1	9	ordered_Spar_4	523580	523588	-	0	5_SpeGroup
iORF_221146	YPS642	SpA	1	21	ordered_Spar_4	530306	530326	+	0	6_polymorphic
iORF_221135	YPS642	SpA	1	36	ordered_Spar_4	530317	530352	+	0	6_polymorphic
iORF_221136	YPS642	SpA	0	46	ordered_Spar_4	530317	530362	+	0	5_SpeGroup
iORF_221141	YPS642	SpA	0	87	ordered_Spar_4	530333	530419	+	3	5_SpeGroup
iORF_221142	YPS642	SpA	1	30	ordered_Spar_4	530333	530362	+	0	4_divergent
iORF_221144	YPS642	SpA	1	39	ordered_Spar_4	530340	530378	-	0	4_divergent
iORF_221147	YPS642	SpA	1	96	ordered_Spar_4	530390	530485	-	3	6_polymorphic
iORF_221129	YPS642	SpA	0	73	ordered_Spar_4	530413	530485	-	1	6_polymorphic
iORF_221131	YPS642	SpA	1	12	ordered_Spar_4	530462	530473	+	0	6_polymorphic
iORF_221132	YPS642	SpA	1	12	ordered_Spar_4	530470	530481	-	0	1_conserved
iORF_221137	YPS642	SpA	1	30	ordered_Spar_4	530500	530529	-	0	1_conserved
iORF_221138	YPS642	SpA	1	30	ordered_Spar_4	530502	530531	+	0	6_polymorphic
iORF_221139	YPS642	SpA	0	39	ordered_Spar_4	530502	530540	+	0	6_polymorphic
iORF_221160	YPS642	SpA	0	269	ordered_Spar_4	532120	532388	+	8	7_ancest
iORF_221161	YPS642	SpA	1	276	ordered_Spar_4	532120	532395	+	8	6_polymorphic
iORF_221162	YPS642	SpA	0	54	ordered_Spar_4	532138	532191	+	1	5_SpeGroup
iORF_221163	YPS642	SpA	0	251	ordered_Spar_4	532138	532388	+	8	5_SpeGroup
iORF_221187	YPS642	SpA	1	9	ordered_Spar_4	532172	532180	-	0	6_polymorphic
iORF_221371	YPS642	SpA	0	116	ordered_Spar_4	532264	532379	-	5	6_polymorphic
iORF_221384	YPS642	SpA	0	113	ordered_Spar_4	532267	532379	-	5	6_polymorphic
iORF_221436	YPS642	SpA	0	92	ordered_Spar_4	532297	532388	+	5	5_SpeGroup
iORF_221443	YPS642	SpA	1	78	ordered_Spar_4	532302	532379	-	4	6_polymorphic
iORF_221457	YPS642	SpA	0	69	ordered_Spar_4	532311	532379	-	3	5_SpeGroup
iORF_221554	YPS642	SpA	1	9	ordered_Spar_4	532352	532360	+	0	1_conserved
iORF_221671	YPS642	SpA	0	15	ordered_Spar_4	532381	532395	+	1	4_divergent
iORF_221703	YPS642	SpA	1	45	ordered_Spar_4	532438	532482	-	0	6_polymorphic
iORF_221704	YPS642	SpA	0	72	ordered_Spar_4	532450	532521	+	0	4_divergent
iORF_221705	YPS642	SpA	1	69	ordered_Spar_4	532453	532521	+	0	6_polymorphic
iORF_221707	YPS642	SpA	1	30	ordered_Spar_4	532481	532510	+	0	6_polymorphic
iORF_221709	YPS642	SpA	0	39	ordered_Spar_4	532507	532545	-	0	4_divergent
iORF_221710	YPS642	SpA	1	96	ordered_Spar_4	532507	532602	-	5	6_polymorphic
iORF_221711	YPS642	SpA	0	12	ordered_Spar_4	532518	532529	-	0	6_polymorphic
iORF_221714	YPS642	SpA	1	12	ordered_Spar_4	532528	532539	+	0	6_polymorphic
iORF_221715	YPS642	SpA	0	21	ordered_Spar_4	532528	532548	+	0	6_polymorphic
iORF_221716	YPS642	SpA	0	15	ordered_Spar_4	532533	532547	+	0	5_SpeGroup
iORF_221718	YPS642	SpA	0	67	ordered_Spar_4	532536	532602	-	5	5_SpeGroup
iORF_221720	YPS642	SpA	0	58	ordered_Spar_4	532545	532602	-	5	5_SpeGroup
iORF_221724	YPS642	SpA	0	39	ordered_Spar_4	532568	532606	+	0	5_SpeGroup
iORF_221725	YPS642	SpA	1	30	ordered_Spar_4	532577	532606	+	0	6_polymorphic
iORF_221730	YPS642	SpA	0	57	ordered_Spar_4	532655	532711	-	0	5_SpeGroup
iORF_221731	YPS642	SpA	0	58	ordered_Spar_4	532655	532712	-	0	6_polymorphic
iORF_221733	YPS642	SpA	0	55	ordered_Spar_4	532658	532712	-	0	6_polymorphic
iORF_221735	YPS642	SpA	1	63	ordered_Spar_4	532661	532723	+	0	6_polymorphic
iORF_221736	YPS642	SpA	0	130	ordered_Spar_4	532661	532790	+	0	5_SpeGroup
iORF_221739	YPS642	SpA	1	9	ordered_Spar_4	532668	532676	+	0	3_pPar
iORF_221742	YPS642	SpA	0	55	ordered_Spar_4	532683	532737	+	0	6_polymorphic
iORF_221744	YPS642	SpA	1	108	ordered_Spar_4	532683	532790	+	0	6_polymorphic
iORF_221769	YPS642	SpA	0	15	ordered_Spar_4	532738	532752	-	0	6_polymorphic
iORF_221770	YPS642	SpA	1	69	ordered_Spar_4	532738	532806	-	0	6_polymorphic
iORF_221779	YPS642	SpA	0	51	ordered_Spar_4	532756	532806	-	0	6_polymorphic
iORF_221210	YPS642	SpA	1	9	ordered_Spar_4	539894	539902	-	0	6_polymorphic
iORF_221212	YPS642	SpA	1	30	ordered_Spar_4	539928	539957	-	0	6_polymorphic
iORF_221598	YPS642	SpA	1	111	ordered_Spar_4	543402	543512	+	1	5_SpeGroup
iORF_221599	YPS642	SpA	0	18	ordered_Spar_4	543412	543429	+	1	5_SpeGroup
iORF_221600	YPS642	SpA	1	21	ordered_Spar_4	543434	543454	+	0	3_pPar
iORF_221625	YPS642	SpA	1	129	ordered_Spar_4	543682	543810	+	1	4_divergent
iORF_221626	YPS642	SpA	0	134	ordered_Spar_4	543682	543815	+	2	5_SpeGroup
iORF_221628	YPS642	SpA	1	57	ordered_Spar_4	543764	543820	-	2	4_divergent
iORF_221629	YPS642	SpA	1	57	ordered_Spar_4	543821	543877	+	0	1_conserved
iORF_221630	YPS642	SpA	1	27	ordered_Spar_4	543832	543858	-	0	1_conserved
iORF_221632	YPS642	SpA	0	168	ordered_Spar_4	543855	544022	-	1	5_SpeGroup
iORF_221634	YPS642	SpA	1	111	ordered_Spar_4	543874	543984	+	0	5_SpeGroup
iORF_221635	YPS642	SpA	0	216	ordered_Spar_4	543874	544089	+	2	4_divergent
iORF_221637	YPS642	SpA	1	21	ordered_Spar_4	543894	543914	+	0	3_pPar
iORF_221639	YPS642	SpA	0	57	ordered_Spar_4	543922	543978	-	0	7_ancest
iORF_221640	YPS642	SpA	1	72	ordered_Spar_4	543922	543993	-	1	3_pPar
iORF_221642	YPS642	SpA	1	48	ordered_Spar_4	543977	544024	+	1	5_SpeGroup
iORF_221643	YPS642	SpA	0	51	ordered_Spar_4	543977	544027	+	1	4_divergent
iORF_221645	YPS642	SpA	1	69	ordered_Spar_4	543981	544049	+	2	5_SpeGroup
iORF_221646	YPS642	SpA	0	12	ordered_Spar_4	543982	543993	-	1	7_ancest
iORF_221648	YPS642	SpA	1	24	ordered_Spar_4	543999	544022	-	0	4_divergent
iORF_221651	YPS642	SpA	1	78	ordered_Spar_4	544012	544089	+	1	5_SpeGroup
iORF_221653	YPS642	SpA	1	51	ordered_Spar_4	544028	544078	-	1	3_pPar
iORF_221658	YPS642	SpA	1	12	ordered_Spar_4	544163	544174	+	1	4_divergent
iORF_221661	YPS642	SpA	1	9	ordered_Spar_4	544206	544214	+	0	3_pPar
iORF_221662	YPS642	SpA	0	21	ordered_Spar_4	544223	544243	+	0	6_polymorphic
iORF_221663	YPS642	SpA	1	15	ordered_Spar_4	544227	544241	-	0	3_pPar
iORF_221664	YPS642	SpA	1	36	ordered_Spar_4	544240	544275	+	0	3_pPar
iORF_221668	YPS642	SpA	0	98	ordered_Spar_4	544265	544362	-	2	4_divergent
iORF_221670	YPS642	SpA	1	27	ordered_Spar_4	544336	544362	-	1	5_SpeGroup
iORF_221674	YPS642	SpA	0	75	ordered_Spar_4	544433	544507	+	0	4_divergent
iORF_221676	YPS642	SpA	1	42	ordered_Spar_4	544466	544507	+	0	5_SpeGroup
iORF_221677	YPS642	SpA	1	36	ordered_Spar_4	544484	544519	-	0	3_pPar
iORF_221679	YPS642	SpA	1	21	ordered_Spar_4	544491	544511	-	0	5_SpeGroup
iORF_221680	YPS642	SpA	1	24	ordered_Spar_4	544510	544533	+	0	4_divergent
iORF_221682	YPS642	SpA	0	68	ordered_Spar_4	544514	544581	+	5	5_SpeGroup
iORF_221683	YPS642	SpA	1	78	ordered_Spar_4	544514	544591	+	5	5_SpeGroup
iORF_221692	YPS642	SpA	0	29	ordered_Spar_4	544615	544643	-	1	5_SpeGroup
iORF_221696	YPS642	SpA	1	36	ordered_Spar_4	544656	544691	-	1	4_divergent
iORF_221697	YPS642	SpA	1	21	ordered_Spar_4	544694	544714	-	0	1_conserved
iORF_221846	YPS642	SpA	1	9	ordered_Spar_4	545345	545353	-	0	4_divergent
iORF_221929	YPS642	SpA	1	33	ordered_Spar_4	545403	545435	+	0	3_pPar
iORF_221798	YPS642	SpA	1	21	ordered_Spar_4	545436	545456	+	0	1_conserved
iORF_221936	YPS642	SpA	0	171	ordered_Spar_4	546153	546323	-	4	6_polymorphic
iORF_221937	YPS642	SpA	1	39	ordered_Spar_4	546157	546195	+	2	3_pPar
iORF_221938	YPS642	SpA	1	159	ordered_Spar_4	546165	546323	-	4	6_polymorphic
iORF_221939	YPS642	SpA	0	178	ordered_Spar_4	546165	546342	-	4	6_polymorphic
iORF_221940	YPS642	SpA	1	36	ordered_Spar_4	546169	546204	-	0	4_divergent
iORF_221944	YPS642	SpA	1	12	ordered_Spar_4	546212	546223	-	0	5_SpeGroup
iORF_221945	YPS642	SpA	1	81	ordered_Spar_4	546224	546304	+	2	3_pPar
iORF_221946	YPS642	SpA	0	108	ordered_Spar_4	546238	546345	+	0	6_polymorphic
iORF_221947	YPS642	SpA	0	208	ordered_Spar_4	546238	546445	+	5	6_polymorphic
iORF_221948	YPS642	SpA	1	42	ordered_Spar_4	546301	546342	-	0	6_polymorphic
iORF_221796	YPS642	SpA	0	99	ordered_Spar_4	546347	546445	+	5	6_polymorphic
iORF_221800	YPS642	SpA	1	66	ordered_Spar_4	546404	546469	-	0	5_SpeGroup
iORF_221801	YPS642	SpA	0	46	ordered_Spar_4	546408	546453	-	0	5_SpeGroup
iORF_221802	YPS642	SpA	1	15	ordered_Spar_4	546418	546432	-	0	4_divergent
iORF_221803	YPS642	SpA	0	39	ordered_Spar_4	546420	546458	+	0	7_ancest
iORF_221804	YPS642	SpA	0	61	ordered_Spar_4	546420	546480	+	0	4_divergent
iORF_221815	YPS642	SpA	1	48	ordered_Spar_4	546610	546657	-	0	4_divergent
iORF_221816	YPS642	SpA	0	96	ordered_Spar_4	546613	546708	-	1	5_SpeGroup
iORF_221817	YPS642	SpA	1	36	ordered_Spar_4	546626	546661	+	0	1_conserved
iORF_221818	YPS642	SpA	1	12	ordered_Spar_4	546654	546665	-	0	3_pPar
iORF_221820	YPS642	SpA	1	66	ordered_Spar_4	546664	546729	+	1	3_pPar
iORF_221821	YPS642	SpA	1	60	ordered_Spar_4	546683	546742	-	1	5_SpeGroup
iORF_221830	YPS642	SpA	1	24	ordered_Spar_4	546732	546755	-	0	4_divergent
iORF_221831	YPS642	SpA	0	66	ordered_Spar_4	546732	546797	-	0	6_polymorphic
iORF_221832	YPS642	SpA	0	84	ordered_Spar_4	546732	546815	-	0	7_ancest
iORF_221833	YPS642	SpA	1	45	ordered_Spar_4	546747	546791	+	0	5_SpeGroup
iORF_221834	YPS642	SpA	1	72	ordered_Spar_4	546757	546828	+	0	5_SpeGroup
iORF_221835	YPS642	SpA	0	36	ordered_Spar_4	546762	546797	-	0	6_polymorphic
iORF_221836	YPS642	SpA	0	57	ordered_Spar_4	546772	546828	+	0	7_ancest
iORF_221837	YPS642	SpA	0	126	ordered_Spar_4	546772	546897	+	0	4_divergent
iORF_221838	YPS642	SpA	0	32	ordered_Spar_4	546784	546815	-	0	5_SpeGroup
iORF_221839	YPS642	SpA	1	12	ordered_Spar_4	546788	546799	+	0	6_polymorphic
iORF_221840	YPS642	SpA	0	41	ordered_Spar_4	546788	546828	+	0	6_polymorphic
iORF_221842	YPS642	SpA	1	87	ordered_Spar_4	546810	546896	+	0	5_SpeGroup
iORF_221843	YPS642	SpA	0	88	ordered_Spar_4	546810	546897	+	0	7_ancest
iORF_221844	YPS642	SpA	0	15	ordered_Spar_4	546814	546828	+	0	6_polymorphic
iORF_221848	YPS642	SpA	1	9	ordered_Spar_4	546850	546858	-	0	3_pPar
iORF_221850	YPS642	SpA	0	85	ordered_Spar_4	546927	547011	+	8	6_polymorphic
iORF_221851	YPS642	SpA	0	95	ordered_Spar_4	546927	547021	+	8	6_polymorphic
iORF_221852	YPS642	SpA	0	125	ordered_Spar_4	546927	547051	+	8	6_polymorphic
iORF_221853	YPS642	SpA	1	183	ordered_Spar_4	546927	547109	+	10	5_SpeGroup
iORF_221855	YPS642	SpA	0	77	ordered_Spar_4	546935	547011	+	8	6_polymorphic
iORF_221856	YPS642	SpA	1	87	ordered_Spar_4	546935	547021	+	8	6_polymorphic
iORF_221857	YPS642	SpA	0	117	ordered_Spar_4	546935	547051	+	8	6_polymorphic
iORF_221859	YPS642	SpA	0	9	ordered_Spar_4	546974	546982	-	1	6_polymorphic
iORF_221860	YPS642	SpA	0	29	ordered_Spar_4	546974	547002	-	5	6_polymorphic
iORF_221863	YPS642	SpA	1	51	ordered_Spar_4	547008	547058	-	0	5_SpeGroup
iORF_221865	YPS642	SpA	0	38	ordered_Spar_4	547014	547051	+	0	6_polymorphic
iORF_221866	YPS642	SpA	0	41	ordered_Spar_4	547018	547058	-	0	4_divergent
iORF_221868	YPS642	SpA	1	90	ordered_Spar_4	547048	547137	+	3	5_SpeGroup
iORF_221869	YPS642	SpA	0	9	ordered_Spar_4	547083	547091	+	0	4_divergent
iORF_221870	YPS642	SpA	0	27	ordered_Spar_4	547083	547109	+	2	7_ancest
iORF_221871	YPS642	SpA	0	12	ordered_Spar_4	547126	547137	+	1	4_divergent
iORF_221877	YPS642	SpA	0	91	ordered_Spar_4	547177	547267	-	0	6_polymorphic
iORF_221880	YPS642	SpA	0	62	ordered_Spar_4	547206	547267	-	0	6_polymorphic
iORF_221881	YPS642	SpA	1	36	ordered_Spar_4	547232	547267	-	0	4_divergent
iORF_221884	YPS642	SpA	1	12	ordered_Spar_4	547292	547303	+	0	4_divergent
iORF_221885	YPS642	SpA	0	58	ordered_Spar_4	547292	547349	+	0	5_SpeGroup
iORF_221888	YPS642	SpA	1	60	ordered_Spar_4	547346	547405	-	5	3_pPar
iORF_221895	YPS642	SpA	1	57	ordered_Spar_4	547414	547470	-	0	6_polymorphic
iORF_221896	YPS642	SpA	0	101	ordered_Spar_4	547414	547514	-	4	6_polymorphic
iORF_221897	YPS642	SpA	0	97	ordered_Spar_4	547418	547514	-	4	6_polymorphic
iORF_221898	YPS642	SpA	1	162	ordered_Spar_4	547418	547579	-	5	5_SpeGroup
iORF_221899	YPS642	SpA	1	15	ordered_Spar_4	547421	547435	+	0	3_pPar
iORF_221901	YPS642	SpA	1	9	ordered_Spar_4	547464	547472	+	0	6_polymorphic
iORF_221903	YPS642	SpA	1	12	ordered_Spar_4	547483	547494	+	0	3_pPar
iORF_221904	YPS642	SpA	1	24	ordered_Spar_4	547491	547514	-	4	5_SpeGroup
iORF_221905	YPS642	SpA	1	24	ordered_Spar_4	547501	547524	+	4	4_divergent
iORF_221908	YPS642	SpA	0	20	ordered_Spar_4	547505	547524	+	4	4_divergent
iORF_221909	YPS642	SpA	0	11	ordered_Spar_4	547506	547516	+	1	6_polymorphic
iORF_221910	YPS642	SpA	1	9	ordered_Spar_4	547528	547536	+	0	1_conserved
iORF_221911	YPS642	SpA	0	41	ordered_Spar_4	547533	547573	-	1	6_polymorphic
iORF_221912	YPS642	SpA	1	15	ordered_Spar_4	547538	547552	+	0	3_pPar
iORF_222105	YPS642	SpA	0	73	ordered_Spar_4	548312	548384	+	3	5_SpeGroup
iORF_222106	YPS642	SpA	0	84	ordered_Spar_4	548312	548395	+	3	5_SpeGroup
iORF_222109	YPS642	SpA	1	51	ordered_Spar_4	548312	548362	+	3	5_SpeGroup
iORF_221955	YPS642	SpA	1	12	ordered_Spar_4	548384	548395	+	0	4_divergent
iORF_221979	YPS642	SpA	0	49	ordered_Spar_4	548406	548454	+	3	5_SpeGroup
iORF_221980	YPS642	SpA	1	93	ordered_Spar_4	548406	548498	+	6	5_SpeGroup
iORF_221981	YPS642	SpA	0	154	ordered_Spar_4	548406	548559	+	8	7_ancest
iORF_221996	YPS642	SpA	0	65	ordered_Spar_4	548429	548493	-	3	6_polymorphic
iORF_222005	YPS642	SpA	0	9	ordered_Spar_4	548449	548457	-	0	4_divergent
iORF_222007	YPS642	SpA	1	45	ordered_Spar_4	548449	548493	-	3	5_SpeGroup
iORF_222010	YPS642	SpA	0	37	ordered_Spar_4	548457	548493	-	3	6_polymorphic
iORF_222068	YPS642	SpA	1	195	ordered_Spar_4	548503	548697	+	3	5_SpeGroup
iORF_222069	YPS642	SpA	0	20	ordered_Spar_4	548506	548525	+	2	5_SpeGroup
iORF_222070	YPS642	SpA	0	54	ordered_Spar_4	548506	548559	+	2	5_SpeGroup
iORF_222102	YPS642	SpA	1	45	ordered_Spar_4	548556	548600	+	1	4_divergent
iORF_222103	YPS642	SpA	0	62	ordered_Spar_4	548556	548617	+	1	7_ancest
iORF_222125	YPS642	SpA	1	168	ordered_Spar_4	548618	548785	-	0	5_SpeGroup
iORF_222127	YPS642	SpA	0	113	ordered_Spar_4	548673	548785	-	0	5_SpeGroup
iORF_222128	YPS642	SpA	1	12	ordered_Spar_4	548704	548715	-	0	1_conserved
iORF_222129	YPS642	SpA	1	66	ordered_Spar_4	548739	548804	-	1	3_pPar
iORF_222133	YPS642	SpA	0	127	ordered_Spar_4	548748	548874	+	2	4_divergent
iORF_222134	YPS642	SpA	1	174	ordered_Spar_4	548748	548921	+	2	5_SpeGroup
iORF_222137	YPS642	SpA	0	36	ordered_Spar_4	548899	548934	+	0	4_divergent
iORF_222140	YPS642	SpA	0	43	ordered_Spar_4	548926	548968	-	0	5_SpeGroup
iORF_222141	YPS642	SpA	0	38	ordered_Spar_4	548931	548968	-	0	5_SpeGroup
iORF_222143	YPS642	SpA	1	144	ordered_Spar_4	549111	549254	-	6	5_SpeGroup
iORF_222144	YPS642	SpA	0	191	ordered_Spar_4	549140	549330	-	7	6_polymorphic
iORF_222145	YPS642	SpA	0	194	ordered_Spar_4	549140	549333	-	7	6_polymorphic
iORF_222147	YPS642	SpA	0	196	ordered_Spar_4	549205	549400	-	8	7_ancest
iORF_222148	YPS642	SpA	1	69	ordered_Spar_4	549241	549309	+	4	3_pPar
iORF_221949	YPS642	SpA	1	18	ordered_Spar_4	549272	549289	-	0	3_pPar
iORF_221950	YPS642	SpA	0	55	ordered_Spar_4	549286	549340	-	1	5_SpeGroup
iORF_221951	YPS642	SpA	0	115	ordered_Spar_4	549286	549400	-	4	5_SpeGroup
iORF_221952	YPS642	SpA	0	12	ordered_Spar_4	549296	549307	-	0	6_polymorphic
iORF_221953	YPS642	SpA	0	49	ordered_Spar_4	549296	549344	-	1	6_polymorphic
iORF_221954	YPS642	SpA	1	105	ordered_Spar_4	549296	549400	-	4	4_divergent
iORF_221956	YPS642	SpA	0	22	ordered_Spar_4	549312	549333	-	1	7_ancest
iORF_221957	YPS642	SpA	1	21	ordered_Spar_4	549313	549333	-	1	5_SpeGroup
iORF_221959	YPS642	SpA	1	15	ordered_Spar_4	549330	549344	-	0	6_polymorphic
iORF_221960	YPS642	SpA	0	64	ordered_Spar_4	549337	549400	-	3	6_polymorphic
iORF_221961	YPS642	SpA	0	45	ordered_Spar_4	549356	549400	-	3	6_polymorphic
iORF_221963	YPS642	SpA	0	81	ordered_Spar_4	549391	549471	+	1	5_SpeGroup
iORF_221964	YPS642	SpA	1	87	ordered_Spar_4	549391	549477	+	2	5_SpeGroup
iORF_221965	YPS642	SpA	0	202	ordered_Spar_4	549391	549592	+	2	6_polymorphic
iORF_221966	YPS642	SpA	0	72	ordered_Spar_4	549406	549477	+	2	6_polymorphic
iORF_221969	YPS642	SpA	0	159	ordered_Spar_4	549434	549592	+	2	6_polymorphic
iORF_221971	YPS642	SpA	0	27	ordered_Spar_4	549456	549482	+	2	6_polymorphic
iORF_221975	YPS642	SpA	0	63	ordered_Spar_4	549490	549552	+	0	6_polymorphic
iORF_221976	YPS642	SpA	0	103	ordered_Spar_4	549490	549592	+	0	5_SpeGroup
iORF_221984	YPS642	SpA	1	54	ordered_Spar_4	549539	549592	+	0	6_polymorphic
iORF_221993	YPS642	SpA	0	42	ordered_Spar_4	549625	549666	-	2	6_polymorphic
iORF_221997	YPS642	SpA	1	21	ordered_Spar_4	549695	549715	-	0	3_pPar
iORF_221998	YPS642	SpA	1	12	ordered_Spar_4	549700	549711	-	0	5_SpeGroup
iORF_222001	YPS642	SpA	0	16	ordered_Spar_4	549830	549845	-	0	5_SpeGroup
iORF_222002	YPS642	SpA	1	21	ordered_Spar_4	549830	549850	-	0	4_divergent
iORF_222003	YPS642	SpA	0	13	ordered_Spar_4	549838	549850	-	0	5_SpeGroup
iORF_222009	YPS642	SpA	1	24	ordered_Spar_4	549915	549938	-	0	3_pPar
iORF_222012	YPS642	SpA	1	75	ordered_Spar_4	549975	550049	-	1	5_SpeGroup
iORF_222013	YPS642	SpA	0	172	ordered_Spar_4	549975	550146	-	25	7_ancest
iORF_222014	YPS642	SpA	0	62	ordered_Spar_4	549988	550049	-	1	5_SpeGroup
iORF_222015	YPS642	SpA	0	159	ordered_Spar_4	549988	550146	-	25	5_SpeGroup
iORF_222016	YPS642	SpA	0	65	ordered_Spar_4	550012	550076	+	1	5_SpeGroup
iORF_222017	YPS642	SpA	1	72	ordered_Spar_4	550012	550083	+	1	5_SpeGroup
iORF_222019	YPS642	SpA	0	9	ordered_Spar_4	550034	550042	+	0	4_divergent
iORF_222020	YPS642	SpA	1	27	ordered_Spar_4	550034	550060	+	0	5_SpeGroup
iORF_222033	YPS642	SpA	1	60	ordered_Spar_4	550145	550204	+	2	5_SpeGroup
iORF_222034	YPS642	SpA	0	81	ordered_Spar_4	550145	550225	+	2	6_polymorphic
iORF_222035	YPS642	SpA	0	168	ordered_Spar_4	550145	550312	+	2	6_polymorphic
iORF_222036	YPS642	SpA	0	87	ordered_Spar_4	550152	550238	+	2	5_SpeGroup
iORF_222037	YPS642	SpA	0	29	ordered_Spar_4	550164	550192	-	1	6_polymorphic
iORF_222041	YPS642	SpA	0	176	ordered_Spar_4	550194	550369	-	0	6_polymorphic
iORF_222043	YPS642	SpA	0	12	ordered_Spar_4	550222	550233	+	0	7_ancest
iORF_222044	YPS642	SpA	0	59	ordered_Spar_4	550222	550280	+	0	4_divergent
iORF_222045	YPS642	SpA	1	9	ordered_Spar_4	550225	550233	+	0	5_SpeGroup
iORF_222047	YPS642	SpA	1	135	ordered_Spar_4	550235	550369	-	0	5_SpeGroup
iORF_222048	YPS642	SpA	0	134	ordered_Spar_4	550236	550369	-	0	5_SpeGroup
iORF_222050	YPS642	SpA	1	69	ordered_Spar_4	550244	550312	+	0	5_SpeGroup
iORF_222051	YPS642	SpA	0	36	ordered_Spar_4	550277	550312	+	0	6_polymorphic
iORF_222052	YPS642	SpA	0	111	ordered_Spar_4	550277	550387	+	0	6_polymorphic
iORF_222054	YPS642	SpA	0	60	ordered_Spar_4	550310	550369	-	0	6_polymorphic
iORF_222056	YPS642	SpA	1	42	ordered_Spar_4	550333	550374	-	0	5_SpeGroup
iORF_222057	YPS642	SpA	0	60	ordered_Spar_4	550333	550392	-	0	5_SpeGroup
iORF_222059	YPS642	SpA	1	51	ordered_Spar_4	550337	550387	+	0	6_polymorphic
iORF_222061	YPS642	SpA	0	39	ordered_Spar_4	550349	550387	+	0	5_SpeGroup
iORF_222064	YPS642	SpA	0	42	ordered_Spar_4	550384	550425	+	0	5_SpeGroup
iORF_222077	YPS642	SpA	1	42	ordered_Spar_4	550529	550570	-	0	6_polymorphic
iORF_222083	YPS642	SpA	1	24	ordered_Spar_4	550596	550619	-	0	4_divergent
iORF_222084	YPS642	SpA	0	179	ordered_Spar_4	550596	550774	-	3	5_SpeGroup
iORF_222086	YPS642	SpA	0	162	ordered_Spar_4	550613	550774	-	3	5_SpeGroup
iORF_222088	YPS642	SpA	1	24	ordered_Spar_4	550637	550660	+	0	3_pPar
iORF_222089	YPS642	SpA	0	27	ordered_Spar_4	550655	550681	-	0	7_ancest
iORF_222090	YPS642	SpA	1	120	ordered_Spar_4	550655	550774	-	1	5_SpeGroup
iORF_222091	YPS642	SpA	1	72	ordered_Spar_4	550657	550728	+	1	5_SpeGroup
iORF_222092	YPS642	SpA	0	224	ordered_Spar_4	550657	550880	+	1	4_divergent
iORF_222094	YPS642	SpA	0	23	ordered_Spar_4	550690	550712	-	1	4_divergent
iORF_222095	YPS642	SpA	1	12	ordered_Spar_4	550786	550797	-	0	1_conserved
iORF_222096	YPS642	SpA	1	132	ordered_Spar_4	550822	550953	-	0	4_divergent
iORF_222099	YPS642	SpA	1	27	ordered_Spar_4	550913	550939	+	0	4_divergent
iORF_222100	YPS642	SpA	0	28	ordered_Spar_4	550913	550940	+	0	5_SpeGroup
iORF_222104	YPS642	SpA	0	25	ordered_Spar_4	550929	550953	-	0	5_SpeGroup
iORF_222108	YPS642	SpA	1	9	ordered_Spar_4	550994	551002	-	0	1_conserved
iORF_222111	YPS642	SpA	0	130	ordered_Spar_4	551112	551241	-	4	4_divergent
iORF_222112	YPS642	SpA	1	99	ordered_Spar_4	551143	551241	-	4	5_SpeGroup
iORF_222115	YPS642	SpA	1	111	ordered_Spar_4	551153	551263	-	4	4_divergent
iORF_222116	YPS642	SpA	1	45	ordered_Spar_4	551189	551233	+	4	5_SpeGroup
iORF_222117	YPS642	SpA	0	55	ordered_Spar_4	551189	551243	+	4	4_divergent
iORF_222118	YPS642	SpA	0	60	ordered_Spar_4	551204	551263	-	4	4_divergent
iORF_222120	YPS642	SpA	1	36	ordered_Spar_4	551333	551368	-	2	4_divergent
iORF_222122	YPS642	SpA	1	93	ordered_Spar_4	551341	551433	-	5	3_pPar
iORF_222162	YPS642	SpA	1	9	ordered_Spar_4	552453	552461	+	0	3_pPar
iORF_222150	YPS642	SpA	0	15	ordered_Spar_4	552577	552591	-	1	5_SpeGroup
iORF_222151	YPS642	SpA	1	9	ordered_Spar_4	552583	552591	-	0	5_SpeGroup
iORF_222152	YPS642	SpA	0	88	ordered_Spar_4	552593	552680	-	1	5_SpeGroup
iORF_222153	YPS642	SpA	1	75	ordered_Spar_4	552599	552673	+	1	5_SpeGroup
iORF_222156	YPS642	SpA	1	18	ordered_Spar_4	552627	552644	-	0	3_pPar
iORF_222158	YPS642	SpA	1	75	ordered_Spar_4	552677	552751	-	4	4_divergent
iORF_222164	YPS642	SpA	0	34	ordered_Spar_4	552703	552736	-	0	6_polymorphic
iORF_222165	YPS642	SpA	0	49	ordered_Spar_4	552703	552751	-	0	6_polymorphic
iORF_222167	YPS642	SpA	0	19	ordered_Spar_4	552733	552751	-	0	6_polymorphic
iORF_222216	YPS642	SpA	1	18	ordered_Spar_4	555397	555414	-	0	3_pPar
iORF_222266	YPS642	SpA	1	54	ordered_Spar_4	555447	555500	-	1	3_pPar
iORF_222270	YPS642	SpA	1	27	ordered_Spar_4	555450	555476	+	1	3_pPar
iORF_222183	YPS642	SpA	0	33	ordered_Spar_4	555473	555505	-	0	4_divergent
iORF_222193	YPS642	SpA	1	33	ordered_Spar_4	555513	555545	+	0	6_polymorphic
iORF_222194	YPS642	SpA	0	79	ordered_Spar_4	555517	555595	+	3	6_polymorphic
iORF_222195	YPS642	SpA	1	93	ordered_Spar_4	555517	555609	+	3	6_polymorphic
iORF_222196	YPS642	SpA	1	129	ordered_Spar_4	555526	555654	-	4	6_polymorphic
iORF_222197	YPS642	SpA	0	142	ordered_Spar_4	555526	555667	-	4	6_polymorphic
iORF_222198	YPS642	SpA	0	48	ordered_Spar_4	555545	555592	+	0	6_polymorphic
iORF_222199	YPS642	SpA	1	51	ordered_Spar_4	555545	555595	+	3	5_SpeGroup
iORF_222200	YPS642	SpA	0	133	ordered_Spar_4	555545	555677	+	4	6_polymorphic
iORF_222201	YPS642	SpA	1	30	ordered_Spar_4	555561	555590	-	0	6_polymorphic
iORF_222202	YPS642	SpA	0	94	ordered_Spar_4	555561	555654	-	4	6_polymorphic
iORF_222203	YPS642	SpA	1	81	ordered_Spar_4	555587	555667	-	4	6_polymorphic
iORF_222207	YPS642	SpA	1	60	ordered_Spar_4	555618	555677	+	1	6_polymorphic
iORF_222215	YPS642	SpA	1	48	ordered_Spar_4	555697	555744	+	1	3_pPar
iORF_222217	YPS642	SpA	0	111	ordered_Spar_4	555727	555837	-	2	6_polymorphic
iORF_222218	YPS642	SpA	1	216	ordered_Spar_4	555727	555942	-	4	5_SpeGroup
iORF_222219	YPS642	SpA	0	383	ordered_Spar_4	555727	556109	-	15	7_ancest
iORF_222224	YPS642	SpA	0	72	ordered_Spar_4	555787	555858	+	1	6_polymorphic
iORF_222225	YPS642	SpA	0	130	ordered_Spar_4	555787	555916	+	1	6_polymorphic
iORF_222226	YPS642	SpA	0	168	ordered_Spar_4	555787	555954	+	3	6_polymorphic
iORF_222227	YPS642	SpA	0	43	ordered_Spar_4	555795	555837	-	1	6_polymorphic
iORF_222228	YPS642	SpA	0	38	ordered_Spar_4	555800	555837	-	1	6_polymorphic
iORF_222231	YPS642	SpA	0	79	ordered_Spar_4	555864	555942	-	2	5_SpeGroup
iORF_222232	YPS642	SpA	1	246	ordered_Spar_4	555864	556109	-	13	4_divergent
iORF_222233	YPS642	SpA	1	81	ordered_Spar_4	555867	555947	+	2	5_SpeGroup
iORF_222234	YPS642	SpA	0	88	ordered_Spar_4	555867	555954	+	2	6_polymorphic
iORF_222242	YPS642	SpA	1	126	ordered_Spar_4	555923	556048	+	9	5_SpeGroup
iORF_222243	YPS642	SpA	0	27	ordered_Spar_4	555944	555970	-	0	5_SpeGroup
iORF_222244	YPS642	SpA	1	39	ordered_Spar_4	555944	555982	-	1	5_SpeGroup
iORF_222245	YPS642	SpA	0	166	ordered_Spar_4	555944	556109	-	11	5_SpeGroup
iORF_222248	YPS642	SpA	1	18	ordered_Spar_4	555986	556003	-	0	3_pPar
iORF_222249	YPS642	SpA	1	9	ordered_Spar_4	556002	556010	+	0	3_pPar
iORF_222253	YPS642	SpA	1	27	ordered_Spar_4	556076	556102	-	0	3_pPar
iORF_222254	YPS642	SpA	1	15	ordered_Spar_4	556078	556092	+	0	3_pPar
iORF_222258	YPS642	SpA	1	66	ordered_Spar_4	556177	556242	-	2	4_divergent
iORF_222259	YPS642	SpA	0	128	ordered_Spar_4	556177	556304	-	2	5_SpeGroup
iORF_222260	YPS642	SpA	0	62	ordered_Spar_4	556181	556242	-	2	6_polymorphic
iORF_222262	YPS642	SpA	1	15	ordered_Spar_4	556185	556199	+	1	3_pPar
iORF_222267	YPS642	SpA	1	21	ordered_Spar_4	556199	556219	+	0	5_SpeGroup
iORF_222268	YPS642	SpA	0	39	ordered_Spar_4	556199	556237	+	0	4_divergent
iORF_222273	YPS642	SpA	1	66	ordered_Spar_4	556239	556304	-	1	4_divergent
iORF_222275	YPS642	SpA	1	15	ordered_Spar_4	556267	556281	-	0	3_pPar
iORF_222277	YPS642	SpA	0	51	ordered_Spar_4	556315	556365	-	0	5_SpeGroup
iORF_222172	YPS642	SpA	1	18	ordered_Spar_4	556344	556361	-	0	3_pPar
iORF_222173	YPS642	SpA	0	81	ordered_Spar_4	556364	556444	+	3	5_SpeGroup
iORF_222175	YPS642	SpA	0	67	ordered_Spar_4	556378	556444	+	2	5_SpeGroup
iORF_222178	YPS642	SpA	1	135	ordered_Spar_4	556378	556512	+	2	5_SpeGroup
iORF_222179	YPS642	SpA	0	152	ordered_Spar_4	556378	556529	+	2	7_ancest
iORF_222180	YPS642	SpA	0	72	ordered_Spar_4	556441	556512	+	0	4_divergent
iORF_222182	YPS642	SpA	1	111	ordered_Spar_4	556456	556566	-	0	3_pPar
iORF_222186	YPS642	SpA	0	18	ordered_Spar_4	556512	556529	+	0	4_divergent
iORF_222187	YPS642	SpA	1	24	ordered_Spar_4	556512	556535	+	0	4_divergent
iORF_222343	YPS642	SpA	0	194	ordered_Spar_4	560016	560209	-	3	6_polymorphic
iORF_222344	YPS642	SpA	1	21	ordered_Spar_4	560016	560036	-	0	6_polymorphic
iORF_222345	YPS642	SpA	1	36	ordered_Spar_4	560018	560053	+	0	3_pPar
iORF_222346	YPS642	SpA	0	51	ordered_Spar_4	560037	560087	-	1	6_polymorphic
iORF_222347	YPS642	SpA	0	173	ordered_Spar_4	560037	560209	-	3	6_polymorphic
iORF_222348	YPS642	SpA	1	57	ordered_Spar_4	560043	560099	-	2	5_SpeGroup
iORF_222349	YPS642	SpA	1	24	ordered_Spar_4	560050	560073	+	0	3_pPar
iORF_222298	YPS642	SpA	1	12	ordered_Spar_4	560084	560095	-	1	6_polymorphic
iORF_222299	YPS642	SpA	0	126	ordered_Spar_4	560084	560209	-	2	6_polymorphic
iORF_222302	YPS642	SpA	0	59	ordered_Spar_4	560092	560150	-	1	6_polymorphic
iORF_222303	YPS642	SpA	0	118	ordered_Spar_4	560092	560209	-	2	5_SpeGroup
iORF_222305	YPS642	SpA	0	47	ordered_Spar_4	560098	560144	+	0	6_polymorphic
iORF_222306	YPS642	SpA	0	87	ordered_Spar_4	560098	560184	+	1	6_polymorphic
iORF_222307	YPS642	SpA	1	114	ordered_Spar_4	560098	560211	+	1	5_SpeGroup
iORF_222308	YPS642	SpA	0	136	ordered_Spar_4	560098	560233	+	1	5_SpeGroup
iORF_222309	YPS642	SpA	0	43	ordered_Spar_4	560102	560144	+	0	7_ancest
iORF_222311	YPS642	SpA	0	83	ordered_Spar_4	560102	560184	+	1	6_polymorphic
iORF_222312	YPS642	SpA	0	88	ordered_Spar_4	560102	560189	+	1	5_SpeGroup
iORF_222313	YPS642	SpA	1	132	ordered_Spar_4	560102	560233	+	1	6_polymorphic
iORF_222316	YPS642	SpA	0	79	ordered_Spar_4	560131	560209	-	1	6_polymorphic
iORF_222317	YPS642	SpA	0	123	ordered_Spar_4	560131	560253	-	1	5_SpeGroup
iORF_222318	YPS642	SpA	0	12	ordered_Spar_4	560139	560150	-	0	6_polymorphic
iORF_222319	YPS642	SpA	0	18	ordered_Spar_4	560139	560156	-	0	7_ancest
iORF_222320	YPS642	SpA	1	63	ordered_Spar_4	560147	560209	-	1	5_SpeGroup
iORF_222323	YPS642	SpA	0	36	ordered_Spar_4	560198	560233	+	0	6_polymorphic
iORF_222327	YPS642	SpA	1	111	ordered_Spar_4	560276	560386	+	4	5_SpeGroup
iORF_222328	YPS642	SpA	1	21	ordered_Spar_4	560305	560325	-	2	6_polymorphic
iORF_222331	YPS642	SpA	0	24	ordered_Spar_4	560363	560386	+	1	4_divergent
iORF_222332	YPS642	SpA	1	9	ordered_Spar_4	560369	560377	-	0	4_divergent
iORF_222333	YPS642	SpA	0	12	ordered_Spar_4	560369	560380	-	0	5_SpeGroup
iORF_222334	YPS642	SpA	1	87	ordered_Spar_4	560377	560463	-	10	5_SpeGroup
iORF_222335	YPS642	SpA	0	76	ordered_Spar_4	560388	560463	-	10	5_SpeGroup
iORF_222341	YPS642	SpA	0	52	ordered_Spar_4	560412	560463	-	1	5_SpeGroup
iORF_222355	YPS642	SpA	1	15	ordered_Spar_4	561291	561305	+	0	1_conserved
iORF_222353	YPS642	SpA	0	33	ordered_Spar_4	561400	561432	+	0	4_divergent
iORF_222357	YPS642	SpA	1	114	ordered_Spar_4	561429	561542	-	0	6_polymorphic
iORF_222359	YPS642	SpA	1	84	ordered_Spar_4	561476	561559	+	0	3_pPar
iORF_222360	YPS642	SpA	0	168	ordered_Spar_4	561502	561669	+	0	5_SpeGroup
iORF_222361	YPS642	SpA	0	75	ordered_Spar_4	561569	561643	-	0	4_divergent
iORF_222362	YPS642	SpA	1	81	ordered_Spar_4	561589	561669	+	0	4_divergent
iORF_222366	YPS642	SpA	1	12	ordered_Spar_4	561693	561704	+	0	1_conserved
iORF_222367	YPS642	SpA	1	15	ordered_Spar_4	561734	561748	+	0	5_SpeGroup
iORF_222368	YPS642	SpA	0	19	ordered_Spar_4	561734	561752	+	0	4_divergent
iORF_222369	YPS642	SpA	1	9	ordered_Spar_4	561753	561761	+	0	1_conserved
iORF_222370	YPS642	SpA	1	18	ordered_Spar_4	561794	561811	-	0	5_SpeGroup
iORF_222411	YPS642	SpA	0	157	ordered_Spar_4	562878	563034	+	1	4_divergent
iORF_222420	YPS642	SpA	1	48	ordered_Spar_4	562881	562928	-	1	3_pPar
iORF_222401	YPS642	SpA	1	66	ordered_Spar_4	562903	562968	+	1	3_pPar
iORF_222406	YPS642	SpA	1	129	ordered_Spar_4	562908	563036	+	1	5_SpeGroup
iORF_222410	YPS642	SpA	0	133	ordered_Spar_4	562932	563064	-	0	4_divergent
iORF_222412	YPS642	SpA	1	9	ordered_Spar_4	562932	562940	-	0	5_SpeGroup
iORF_222375	YPS642	SpA	1	78	ordered_Spar_4	562987	563064	-	0	5_SpeGroup
iORF_222377	YPS642	SpA	1	21	ordered_Spar_4	563023	563043	+	0	5_SpeGroup
iORF_222387	YPS642	SpA	1	9	ordered_Spar_4	563031	563039	-	0	3_pPar
iORF_222409	YPS642	SpA	0	85	ordered_Spar_4	563216	563300	+	0	6_polymorphic
iORF_222431	YPS642	SpA	1	24	ordered_Spar_4	565453	565476	+	0	3_pPar
iORF_222456	YPS642	SpA	1	24	ordered_Spar_4	565477	565500	+	0	1_conserved
iORF_222433	YPS642	SpA	1	45	ordered_Spar_4	565682	565726	+	0	3_pPar
iORF_222434	YPS642	SpA	0	18	ordered_Spar_4	565695	565712	-	0	4_divergent
iORF_222442	YPS642	SpA	1	12	ordered_Spar_4	565744	565755	+	0	5_SpeGroup
iORF_222443	YPS642	SpA	0	37	ordered_Spar_4	565744	565780	+	1	4_divergent
iORF_222444	YPS642	SpA	1	12	ordered_Spar_4	565769	565780	+	0	4_divergent
iORF_222459	YPS642	SpA	1	9	ordered_Spar_4	566044	566052	+	0	6_polymorphic
iORF_222460	YPS642	SpA	1	12	ordered_Spar_4	566049	566060	+	0	4_divergent
iORF_222461	YPS642	SpA	0	33	ordered_Spar_4	566049	566081	+	2	5_SpeGroup
iORF_222462	YPS642	SpA	0	23	ordered_Spar_4	566086	566108	-	1	4_divergent
iORF_222464	YPS642	SpA	1	18	ordered_Spar_4	566108	566125	-	0	3_pPar
iORF_222466	YPS642	SpA	1	21	ordered_Spar_4	566124	566144	+	0	4_divergent
iORF_222467	YPS642	SpA	0	18	ordered_Spar_4	566125	566142	-	0	6_polymorphic
iORF_222468	YPS642	SpA	1	66	ordered_Spar_4	566141	566206	+	0	3_pPar
iORF_222469	YPS642	SpA	1	24	ordered_Spar_4	566162	566185	-	0	4_divergent
iORF_222471	YPS642	SpA	1	15	ordered_Spar_4	566184	566198	+	0	4_divergent
iORF_222473	YPS642	SpA	1	12	ordered_Spar_4	566209	566220	+	0	1_conserved
iORF_222479	YPS642	SpA	1	27	ordered_Spar_4	567247	567273	+	1	4_divergent
iORF_222492	YPS642	SpA	1	12	ordered_Spar_4	567410	567421	+	0	1_conserved
iORF_222494	YPS642	SpA	1	27	ordered_Spar_4	567504	567530	-	0	4_divergent
iORF_222495	YPS642	SpA	0	107	ordered_Spar_4	567504	567610	-	0	5_SpeGroup
iORF_222498	YPS642	SpA	1	90	ordered_Spar_4	567544	567633	-	0	4_divergent
iORF_222500	YPS642	SpA	0	69	ordered_Spar_4	567565	567633	-	0	5_SpeGroup
iORF_222501	YPS642	SpA	1	18	ordered_Spar_4	567567	567584	-	0	4_divergent
iORF_222506	YPS642	SpA	1	87	ordered_Spar_4	567630	567716	-	2	3_pPar
iORF_222507	YPS642	SpA	1	87	ordered_Spar_4	567632	567718	+	2	3_pPar
iORF_222508	YPS642	SpA	1	12	ordered_Spar_4	567635	567646	-	0	3_pPar
iORF_222511	YPS642	SpA	0	70	ordered_Spar_4	567671	567740	-	6	5_SpeGroup
iORF_222512	YPS642	SpA	0	37	ordered_Spar_4	567706	567742	+	6	5_SpeGroup
iORF_222513	YPS642	SpA	0	41	ordered_Spar_4	567706	567746	+	6	5_SpeGroup
iORF_222514	YPS642	SpA	1	216	ordered_Spar_4	567706	567921	+	9	5_SpeGroup
iORF_222518	YPS642	SpA	0	18	ordered_Spar_4	567783	567800	-	0	4_divergent
iORF_222519	YPS642	SpA	1	54	ordered_Spar_4	567783	567836	-	0	5_SpeGroup
iORF_222524	YPS642	SpA	0	69	ordered_Spar_4	567820	567888	-	3	4_divergent
iORF_222526	YPS642	SpA	1	33	ordered_Spar_4	567856	567888	-	2	5_SpeGroup
iORF_222528	YPS642	SpA	1	18	ordered_Spar_4	567918	567935	-	1	3_pPar
iORF_222532	YPS642	SpA	1	159	ordered_Spar_4	568002	568160	-	0	6_polymorphic
iORF_222533	YPS642	SpA	1	45	ordered_Spar_4	568027	568071	+	0	3_pPar
iORF_222534	YPS642	SpA	0	93	ordered_Spar_4	568068	568160	-	0	6_polymorphic
iORF_222535	YPS642	SpA	0	30	ordered_Spar_4	568109	568138	+	0	4_divergent
iORF_222536	YPS642	SpA	1	36	ordered_Spar_4	568109	568144	+	0	5_SpeGroup
iORF_222537	YPS642	SpA	1	39	ordered_Spar_4	568116	568154	+	0	1_conserved
iORF_222474	YPS642	SpA	1	9	ordered_Spar_4	568133	568141	-	0	1_conserved
iORF_222475	YPS642	SpA	1	87	ordered_Spar_4	568135	568221	+	0	5_SpeGroup
iORF_222477	YPS642	SpA	1	36	ordered_Spar_4	568161	568196	-	0	5_SpeGroup
iORF_222478	YPS642	SpA	0	81	ordered_Spar_4	568161	568241	-	0	4_divergent
iORF_222480	YPS642	SpA	0	111	ordered_Spar_4	568171	568281	-	0	5_SpeGroup
iORF_222483	YPS642	SpA	1	36	ordered_Spar_4	568206	568241	-	0	5_SpeGroup
iORF_222484	YPS642	SpA	1	39	ordered_Spar_4	568210	568248	-	0	5_SpeGroup
iORF_222485	YPS642	SpA	1	48	ordered_Spar_4	568241	568288	-	0	3_pPar
iORF_222486	YPS642	SpA	0	78	ordered_Spar_4	568265	568342	+	3	5_SpeGroup
iORF_222540	YPS642	SpA	1	27	ordered_Spar_4	569719	569745	-	0	1_conserved
iORF_222542	YPS642	SpA	1	9	ordered_Spar_4	569746	569754	-	0	5_SpeGroup
iORF_222544	YPS642	SpA	0	29	ordered_Spar_4	569751	569779	+	1	5_SpeGroup
iORF_222545	YPS642	SpA	0	65	ordered_Spar_4	569753	569817	+	2	7_ancest
iORF_222546	YPS642	SpA	1	27	ordered_Spar_4	569753	569779	+	1	5_SpeGroup
iORF_222552	YPS642	SpA	0	35	ordered_Spar_4	569793	569827	-	3	5_SpeGroup
iORF_222572	YPS642	SpA	1	180	ordered_Spar_4	570505	570684	-	6	6_polymorphic
iORF_222573	YPS642	SpA	1	15	ordered_Spar_4	570507	570521	+	0	3_pPar
iORF_222554	YPS642	SpA	1	12	ordered_Spar_4	570596	570607	-	1	6_polymorphic
iORF_222555	YPS642	SpA	0	89	ordered_Spar_4	570596	570684	-	6	6_polymorphic
iORF_222559	YPS642	SpA	0	38	ordered_Spar_4	570617	570654	+	5	6_polymorphic
iORF_222560	YPS642	SpA	1	54	ordered_Spar_4	570617	570670	+	5	4_divergent
iORF_222561	YPS642	SpA	0	62	ordered_Spar_4	570617	570678	+	5	6_polymorphic
iORF_222562	YPS642	SpA	1	39	ordered_Spar_4	570640	570678	+	1	4_divergent
iORF_222566	YPS642	SpA	1	21	ordered_Spar_4	570687	570707	+	0	4_divergent
iORF_222567	YPS642	SpA	0	25	ordered_Spar_4	570687	570711	+	0	5_SpeGroup
iORF_222580	YPS642	SpA	1	111	ordered_Spar_4	572483	572593	+	2	5_SpeGroup
iORF_222577	YPS642	SpA	1	9	ordered_Spar_4	572546	572554	-	0	1_conserved
iORF_222578	YPS642	SpA	0	21	ordered_Spar_4	572573	572593	+	2	5_SpeGroup
iORF_222782	YPS642	SpA	1	39	ordered_Spar_4	574667	574705	+	3	3_pPar
iORF_222784	YPS642	SpA	1	18	ordered_Spar_4	574695	574712	+	0	5_SpeGroup
iORF_222785	YPS642	SpA	0	24	ordered_Spar_4	574695	574718	+	0	6_polymorphic
iORF_222786	YPS642	SpA	1	42	ordered_Spar_4	574702	574743	-	0	4_divergent
iORF_222787	YPS642	SpA	0	27	ordered_Spar_4	574705	574731	+	0	4_divergent
iORF_222788	YPS642	SpA	1	114	ordered_Spar_4	574765	574878	-	1	5_SpeGroup
iORF_222789	YPS642	SpA	1	21	ordered_Spar_4	574772	574792	-	0	3_pPar
iORF_222790	YPS642	SpA	0	92	ordered_Spar_4	574804	574895	+	1	5_SpeGroup
iORF_222791	YPS642	SpA	1	105	ordered_Spar_4	574804	574908	+	1	5_SpeGroup
iORF_222792	YPS642	SpA	0	115	ordered_Spar_4	574804	574918	+	1	5_SpeGroup
iORF_222797	YPS642	SpA	1	42	ordered_Spar_4	574877	574918	+	0	4_divergent
iORF_222799	YPS642	SpA	0	21	ordered_Spar_4	574921	574941	-	0	6_polymorphic
iORF_222800	YPS642	SpA	1	57	ordered_Spar_4	574924	574980	+	4	5_SpeGroup
iORF_222801	YPS642	SpA	0	68	ordered_Spar_4	574924	574991	+	4	5_SpeGroup
iORF_222805	YPS642	SpA	0	52	ordered_Spar_4	574988	575039	+	2	5_SpeGroup
iORF_222806	YPS642	SpA	0	91	ordered_Spar_4	574988	575078	+	2	5_SpeGroup
iORF_222807	YPS642	SpA	1	105	ordered_Spar_4	574988	575092	+	2	5_SpeGroup
iORF_222809	YPS642	SpA	1	33	ordered_Spar_4	574998	575030	-	1	6_polymorphic
iORF_222810	YPS642	SpA	0	109	ordered_Spar_4	574998	575106	-	1	6_polymorphic
iORF_222813	YPS642	SpA	1	15	ordered_Spar_4	575029	575043	+	0	5_SpeGroup
iORF_222814	YPS642	SpA	0	64	ordered_Spar_4	575029	575092	+	0	4_divergent
iORF_222816	YPS642	SpA	1	18	ordered_Spar_4	575040	575057	-	0	3_pPar
iORF_222819	YPS642	SpA	1	9	ordered_Spar_4	575098	575106	-	0	4_divergent
iORF_222821	YPS642	SpA	1	27	ordered_Spar_4	575115	575141	+	2	6_polymorphic
iORF_222823	YPS642	SpA	0	82	ordered_Spar_4	575115	575196	+	2	5_SpeGroup
iORF_222830	YPS642	SpA	1	15	ordered_Spar_4	575257	575271	-	0	5_SpeGroup
iORF_222835	YPS642	SpA	0	51	ordered_Spar_4	575274	575324	+	1	5_SpeGroup
iORF_222837	YPS642	SpA	1	12	ordered_Spar_4	575296	575307	-	0	6_polymorphic
iORF_222838	YPS642	SpA	0	9	ordered_Spar_4	575299	575307	-	0	6_polymorphic
iORF_222839	YPS642	SpA	1	9	ordered_Spar_4	575306	575314	+	0	3_pPar
iORF_222843	YPS642	SpA	1	42	ordered_Spar_4	575338	575379	+	1	3_pPar
iORF_222844	YPS642	SpA	1	21	ordered_Spar_4	575366	575386	+	0	5_SpeGroup
iORF_222845	YPS642	SpA	0	142	ordered_Spar_4	575369	575510	-	1	5_SpeGroup
iORF_222848	YPS642	SpA	1	72	ordered_Spar_4	575383	575454	+	1	3_pPar
iORF_222849	YPS642	SpA	1	9	ordered_Spar_4	575405	575413	+	0	3_pPar
iORF_222850	YPS642	SpA	1	12	ordered_Spar_4	575427	575438	+	0	1_conserved
iORF_222851	YPS642	SpA	1	12	ordered_Spar_4	575438	575449	+	0	3_pPar
iORF_222853	YPS642	SpA	1	15	ordered_Spar_4	575461	575475	-	0	1_conserved
iORF_222855	YPS642	SpA	1	9	ordered_Spar_4	575463	575471	+	0	5_SpeGroup
iORF_222856	YPS642	SpA	1	45	ordered_Spar_4	575466	575510	-	0	4_divergent
iORF_222882	YPS642	SpA	0	94	ordered_Spar_4	578689	578782	+	0	4_divergent
iORF_222883	YPS642	SpA	0	132	ordered_Spar_4	578689	578820	+	0	7_ancest
iORF_222884	YPS642	SpA	1	144	ordered_Spar_4	578689	578832	+	0	5_SpeGroup
iORF_222885	YPS642	SpA	1	21	ordered_Spar_4	578707	578727	-	0	4_divergent
iORF_222859	YPS642	SpA	0	36	ordered_Spar_4	578729	578764	-	0	4_divergent
iORF_222862	YPS642	SpA	0	178	ordered_Spar_4	578768	578945	-	5	7_ancest
iORF_222865	YPS642	SpA	1	15	ordered_Spar_4	578829	578843	-	0	4_divergent
iORF_222866	YPS642	SpA	0	146	ordered_Spar_4	578829	578974	-	7	5_SpeGroup
iORF_222868	YPS642	SpA	1	36	ordered_Spar_4	578840	578875	-	4	5_SpeGroup
iORF_222869	YPS642	SpA	0	39	ordered_Spar_4	578842	578880	+	4	7_ancest
iORF_222870	YPS642	SpA	1	51	ordered_Spar_4	578842	578892	+	4	4_divergent
iORF_222871	YPS642	SpA	0	92	ordered_Spar_4	578842	578933	+	5	4_divergent
iORF_222874	YPS642	SpA	0	58	ordered_Spar_4	578917	578974	-	3	5_SpeGroup
iORF_222876	YPS642	SpA	0	24	ordered_Spar_4	578934	578957	-	0	6_polymorphic
iORF_222877	YPS642	SpA	0	23	ordered_Spar_4	578935	578957	-	0	5_SpeGroup
iORF_222878	YPS642	SpA	1	27	ordered_Spar_4	578948	578974	-	2	4_divergent
iORF_222879	YPS642	SpA	1	12	ordered_Spar_4	578987	578998	-	0	3_pPar
iORF_222880	YPS642	SpA	0	52	ordered_Spar_4	579011	579062	+	0	6_polymorphic
iORF_222893	YPS642	SpA	0	69	ordered_Spar_4	580697	580765	+	1	6_polymorphic
iORF_222894	YPS642	SpA	0	70	ordered_Spar_4	580697	580766	+	1	6_polymorphic
iORF_222909	YPS642	SpA	0	35	ordered_Spar_4	580714	580748	+	1	6_polymorphic
iORF_222926	YPS642	SpA	0	127	ordered_Spar_4	580745	580871	+	2	5_SpeGroup
iORF_222932	YPS642	SpA	1	12	ordered_Spar_4	580751	580762	-	0	3_pPar
iORF_222933	YPS642	SpA	0	26	ordered_Spar_4	580755	580780	+	0	6_polymorphic
iORF_222936	YPS642	SpA	1	117	ordered_Spar_4	580755	580871	+	2	5_SpeGroup
iORF_222886	YPS642	SpA	1	66	ordered_Spar_4	580800	580865	-	2	3_pPar
iORF_222890	YPS642	SpA	0	39	ordered_Spar_4	580833	580871	+	0	5_SpeGroup
iORF_222895	YPS642	SpA	0	95	ordered_Spar_4	580853	580947	+	5	5_SpeGroup
iORF_222896	YPS642	SpA	1	108	ordered_Spar_4	580853	580960	+	5	5_SpeGroup
iORF_222897	YPS642	SpA	0	126	ordered_Spar_4	580853	580978	+	5	5_SpeGroup
iORF_222899	YPS642	SpA	1	51	ordered_Spar_4	580858	580908	-	0	1_conserved
iORF_222901	YPS642	SpA	1	84	ordered_Spar_4	580864	580947	+	5	4_divergent
iORF_222902	YPS642	SpA	0	146	ordered_Spar_4	580864	581009	+	5	5_SpeGroup
iORF_222903	YPS642	SpA	0	167	ordered_Spar_4	580905	581071	-	5	5_SpeGroup
iORF_222904	YPS642	SpA	1	141	ordered_Spar_4	580931	581071	-	5	4_divergent
iORF_222913	YPS642	SpA	1	27	ordered_Spar_4	581064	581090	-	0	1_conserved
iORF_222915	YPS642	SpA	0	132	ordered_Spar_4	581071	581202	-	0	5_SpeGroup
iORF_222917	YPS642	SpA	1	96	ordered_Spar_4	581094	581189	-	0	4_divergent
iORF_222918	YPS642	SpA	0	64	ordered_Spar_4	581126	581189	-	0	5_SpeGroup
iORF_222920	YPS642	SpA	0	61	ordered_Spar_4	581264	581324	-	2	5_SpeGroup
iORF_222921	YPS642	SpA	1	42	ordered_Spar_4	581283	581324	-	2	4_divergent
iORF_222922	YPS642	SpA	0	67	ordered_Spar_4	581283	581349	-	3	5_SpeGroup
iORF_222923	YPS642	SpA	0	63	ordered_Spar_4	581287	581349	-	3	7_ancest
iORF_222924	YPS642	SpA	0	47	ordered_Spar_4	581303	581349	-	1	5_SpeGroup
iORF_222931	YPS642	SpA	1	9	ordered_Spar_4	581361	581369	-	0	4_divergent
iORF_222979	YPS642	SpA	0	53	ordered_Spar_4	583165	583217	-	8	6_polymorphic
iORF_222943	YPS642	SpA	0	66	ordered_Spar_4	583214	583279	-	1	5_SpeGroup
iORF_222944	YPS642	SpA	1	72	ordered_Spar_4	583218	583289	-	1	3_pPar
iORF_222946	YPS642	SpA	0	45	ordered_Spar_4	583235	583279	-	1	5_SpeGroup
iORF_222949	YPS642	SpA	1	21	ordered_Spar_4	583251	583271	+	0	4_divergent
iORF_222951	YPS642	SpA	1	78	ordered_Spar_4	583255	583332	-	1	3_pPar
iORF_222952	YPS642	SpA	0	9	ordered_Spar_4	583263	583271	+	0	5_SpeGroup
iORF_222953	YPS642	SpA	1	33	ordered_Spar_4	583268	583300	+	0	3_pPar
iORF_222957	YPS642	SpA	0	36	ordered_Spar_4	583305	583340	+	1	6_polymorphic
iORF_222958	YPS642	SpA	0	54	ordered_Spar_4	583305	583358	+	1	5_SpeGroup
iORF_222962	YPS642	SpA	1	72	ordered_Spar_4	583348	583419	+	2	6_polymorphic
iORF_222963	YPS642	SpA	0	76	ordered_Spar_4	583348	583423	+	2	6_polymorphic
iORF_222971	YPS642	SpA	1	69	ordered_Spar_4	583472	583540	+	2	3_pPar
iORF_222972	YPS642	SpA	1	12	ordered_Spar_4	583480	583491	-	1	3_pPar
iORF_222974	YPS642	SpA	1	18	ordered_Spar_4	583506	583523	-	0	6_polymorphic
iORF_223053	YPS642	SpA	1	9	ordered_Spar_4	585392	585400	-	0	6_polymorphic
iORF_223033	YPS642	SpA	0	12	ordered_Spar_4	585397	585408	-	0	6_polymorphic
iORF_223034	YPS642	SpA	1	63	ordered_Spar_4	585397	585459	-	0	5_SpeGroup
iORF_223042	YPS642	SpA	0	148	ordered_Spar_4	585416	585563	-	3	6_polymorphic
iORF_223044	YPS642	SpA	0	67	ordered_Spar_4	585416	585482	-	1	6_polymorphic
iORF_223045	YPS642	SpA	1	18	ordered_Spar_4	585420	585437	+	0	3_pPar
iORF_223050	YPS642	SpA	1	126	ordered_Spar_4	585438	585563	-	3	5_SpeGroup
iORF_223051	YPS642	SpA	0	22	ordered_Spar_4	585438	585459	-	0	4_divergent
iORF_223052	YPS642	SpA	0	45	ordered_Spar_4	585438	585482	-	1	7_ancest
iORF_223035	YPS642	SpA	0	46	ordered_Spar_4	585535	585580	+	2	6_polymorphic
iORF_223036	YPS642	SpA	0	84	ordered_Spar_4	585535	585618	+	2	6_polymorphic
iORF_223038	YPS642	SpA	0	22	ordered_Spar_4	585542	585563	-	2	6_polymorphic
iORF_223039	YPS642	SpA	0	12	ordered_Spar_4	585596	585607	+	0	4_divergent
iORF_223040	YPS642	SpA	1	12	ordered_Spar_4	585607	585618	+	0	6_polymorphic
iORF_223058	YPS642	SpA	0	63	ordered_Spar_4	586736	586798	+	0	5_SpeGroup
iORF_223079	YPS642	SpA	1	33	ordered_Spar_4	587448	587480	+	0	1_conserved
iORF_223084	YPS642	SpA	1	51	ordered_Spar_4	587510	587560	-	9	5_SpeGroup
iORF_223086	YPS642	SpA	1	69	ordered_Spar_4	587526	587594	+	9	6_polymorphic
iORF_223068	YPS642	SpA	0	30	ordered_Spar_4	587553	587582	-	0	5_SpeGroup
iORF_223069	YPS642	SpA	1	51	ordered_Spar_4	587563	587613	-	0	3_pPar
iORF_223070	YPS642	SpA	1	9	ordered_Spar_4	587574	587582	-	0	4_divergent
iORF_223074	YPS642	SpA	0	41	ordered_Spar_4	587645	587685	+	2	4_divergent
iORF_223076	YPS642	SpA	1	60	ordered_Spar_4	587655	587714	+	2	5_SpeGroup
iORF_223077	YPS642	SpA	1	24	ordered_Spar_4	587662	587685	+	2	5_SpeGroup
iORF_223078	YPS642	SpA	0	53	ordered_Spar_4	587662	587714	+	2	5_SpeGroup
iORF_223095	YPS642	SpA	1	45	ordered_Spar_4	588425	588469	-	0	3_pPar
iORF_223096	YPS642	SpA	0	110	ordered_Spar_4	588431	588540	+	2	6_polymorphic
iORF_223098	YPS642	SpA	1	129	ordered_Spar_4	588431	588559	+	2	5_SpeGroup
iORF_223099	YPS642	SpA	0	181	ordered_Spar_4	588431	588611	+	2	7_ancest
iORF_223102	YPS642	SpA	0	31	ordered_Spar_4	588495	588525	-	0	4_divergent
iORF_223087	YPS642	SpA	1	27	ordered_Spar_4	588537	588563	-	0	3_pPar
iORF_223090	YPS642	SpA	1	27	ordered_Spar_4	588560	588586	-	0	3_pPar
iORF_223094	YPS642	SpA	1	27	ordered_Spar_4	588585	588611	+	0	4_divergent
iORF_223106	YPS642	SpA	0	119	ordered_Spar_4	589588	589706	-	1	5_SpeGroup
iORF_223107	YPS642	SpA	1	75	ordered_Spar_4	589588	589662	-	0	5_SpeGroup
iORF_223117	YPS642	SpA	1	30	ordered_Spar_4	589610	589639	+	0	3_pPar
iORF_223118	YPS642	SpA	1	15	ordered_Spar_4	589623	589637	-	0	1_conserved
iORF_223120	YPS642	SpA	1	9	ordered_Spar_4	589634	589642	-	0	3_pPar
iORF_223121	YPS642	SpA	0	98	ordered_Spar_4	589636	589733	+	1	5_SpeGroup
iORF_223122	YPS642	SpA	1	153	ordered_Spar_4	589636	589788	+	8	5_SpeGroup
iORF_223123	YPS642	SpA	0	179	ordered_Spar_4	589636	589814	+	8	4_divergent
iORF_223125	YPS642	SpA	1	114	ordered_Spar_4	589646	589759	+	1	4_divergent
iORF_223126	YPS642	SpA	0	169	ordered_Spar_4	589646	589814	+	8	5_SpeGroup
iORF_223127	YPS642	SpA	1	45	ordered_Spar_4	589662	589706	-	1	4_divergent
iORF_223103	YPS642	SpA	1	57	ordered_Spar_4	589677	589733	+	1	4_divergent
iORF_223105	YPS642	SpA	0	83	ordered_Spar_4	589677	589759	+	1	5_SpeGroup
iORF_223108	YPS642	SpA	1	9	ordered_Spar_4	589706	589714	-	0	3_pPar
iORF_223109	YPS642	SpA	1	48	ordered_Spar_4	589717	589764	-	0	3_pPar
iORF_223113	YPS642	SpA	1	12	ordered_Spar_4	589795	589806	-	0	3_pPar
iORF_223115	YPS642	SpA	1	27	ordered_Spar_4	589838	589864	+	0	3_pPar
iORF_223130	YPS642	SpA	0	18	ordered_Spar_4	592656	592673	+	0	4_divergent
iORF_223132	YPS642	SpA	1	69	ordered_Spar_4	592656	592724	+	0	5_SpeGroup
iORF_223159	YPS642	SpA	1	21	ordered_Spar_4	592696	592716	-	0	5_SpeGroup
iORF_223163	YPS642	SpA	1	48	ordered_Spar_4	592713	592760	-	5	6_polymorphic
iORF_223168	YPS642	SpA	0	27	ordered_Spar_4	592715	592741	+	0	6_polymorphic
iORF_223169	YPS642	SpA	0	36	ordered_Spar_4	592718	592753	-	0	6_polymorphic
iORF_223174	YPS642	SpA	0	15	ordered_Spar_4	592739	592753	-	0	6_polymorphic
iORF_223135	YPS642	SpA	0	45	ordered_Spar_4	592801	592845	-	0	5_SpeGroup
iORF_223138	YPS642	SpA	0	93	ordered_Spar_4	592815	592907	-	3	6_polymorphic
iORF_223140	YPS642	SpA	1	30	ordered_Spar_4	592835	592864	+	0	5_SpeGroup
iORF_223141	YPS642	SpA	0	42	ordered_Spar_4	592835	592876	+	1	4_divergent
iORF_223201	YPS642	SpA	1	45	ordered_Spar_4	593374	593418	-	2	5_SpeGroup
iORF_223179	YPS642	SpA	0	60	ordered_Spar_4	593406	593465	+	0	6_polymorphic
iORF_223180	YPS642	SpA	0	170	ordered_Spar_4	593406	593575	+	4	6_polymorphic
iORF_223181	YPS642	SpA	1	9	ordered_Spar_4	593429	593437	-	0	3_pPar
iORF_223182	YPS642	SpA	0	21	ordered_Spar_4	593434	593454	-	0	4_divergent
iORF_223183	YPS642	SpA	1	12	ordered_Spar_4	593445	593456	-	0	5_SpeGroup
iORF_223185	YPS642	SpA	0	50	ordered_Spar_4	593526	593575	+	3	6_polymorphic
iORF_223186	YPS642	SpA	0	36	ordered_Spar_4	593551	593586	-	0	4_divergent
iORF_223189	YPS642	SpA	1	15	ordered_Spar_4	593572	593586	-	0	5_SpeGroup
iORF_223191	YPS642	SpA	0	12	ordered_Spar_4	593596	593607	-	1	4_divergent
iORF_223219	YPS642	SpA	0	81	ordered_Spar_4	594338	594418	+	2	6_polymorphic
iORF_223222	YPS642	SpA	1	48	ordered_Spar_4	594371	594418	+	1	6_polymorphic
iORF_223203	YPS642	SpA	1	54	ordered_Spar_4	594410	594463	-	0	6_polymorphic
iORF_223208	YPS642	SpA	1	9	ordered_Spar_4	594503	594511	+	1	3_pPar
iORF_223210	YPS642	SpA	0	37	ordered_Spar_4	594535	594571	-	6	6_polymorphic
iORF_223216	YPS642	SpA	1	51	ordered_Spar_4	594566	594616	+	4	4_divergent
iORF_223217	YPS642	SpA	0	59	ordered_Spar_4	594566	594624	+	5	5_SpeGroup
iORF_223221	YPS642	SpA	1	12	ordered_Spar_4	594641	594652	+	0	3_pPar
iORF_223247	YPS642	SpA	0	133	ordered_Spar_4	596267	596399	+	1	7_ancest
iORF_223248	YPS642	SpA	1	183	ordered_Spar_4	596267	596449	+	2	5_SpeGroup
iORF_223249	YPS642	SpA	0	15	ordered_Spar_4	596267	596281	+	0	4_divergent
iORF_223289	YPS642	SpA	1	12	ordered_Spar_4	596328	596339	+	0	1_conserved
iORF_223229	YPS642	SpA	0	12	ordered_Spar_4	596342	596353	+	0	5_SpeGroup
iORF_223230	YPS642	SpA	0	27	ordered_Spar_4	596342	596368	+	0	5_SpeGroup
iORF_223235	YPS642	SpA	0	100	ordered_Spar_4	596350	596449	+	2	5_SpeGroup
iORF_223236	YPS642	SpA	0	114	ordered_Spar_4	596350	596463	+	2	7_ancest
iORF_223238	YPS642	SpA	0	40	ordered_Spar_4	596360	596399	+	1	5_SpeGroup
iORF_223239	YPS642	SpA	1	120	ordered_Spar_4	596365	596484	-	2	5_SpeGroup
iORF_223241	YPS642	SpA	0	68	ordered_Spar_4	596417	596484	-	1	5_SpeGroup
iORF_223242	YPS642	SpA	0	21	ordered_Spar_4	596429	596449	+	0	4_divergent
iORF_223244	YPS642	SpA	1	33	ordered_Spar_4	596442	596474	-	0	4_divergent
iORF_223245	YPS642	SpA	0	30	ordered_Spar_4	596455	596484	-	0	5_SpeGroup
iORF_223246	YPS642	SpA	1	15	ordered_Spar_4	596513	596527	-	0	4_divergent
iORF_223250	YPS642	SpA	1	243	ordered_Spar_4	596609	596851	-	7	3_pPar
iORF_223251	YPS642	SpA	0	42	ordered_Spar_4	596612	596653	+	0	4_divergent
iORF_223255	YPS642	SpA	1	39	ordered_Spar_4	596673	596711	-	2	3_pPar
iORF_223257	YPS642	SpA	0	51	ordered_Spar_4	596698	596748	+	1	5_SpeGroup
iORF_223259	YPS642	SpA	1	45	ordered_Spar_4	596704	596748	+	1	4_divergent
iORF_223265	YPS642	SpA	0	62	ordered_Spar_4	596850	596911	+	1	4_divergent
iORF_223266	YPS642	SpA	1	78	ordered_Spar_4	596850	596927	+	1	5_SpeGroup
iORF_223267	YPS642	SpA	1	24	ordered_Spar_4	596868	596891	-	0	1_conserved
iORF_223269	YPS642	SpA	1	24	ordered_Spar_4	596882	596905	-	0	3_pPar
iORF_223270	YPS642	SpA	0	26	ordered_Spar_4	596892	596917	-	1	4_divergent
iORF_223272	YPS642	SpA	1	132	ordered_Spar_4	596941	597072	-	1	3_pPar
iORF_223273	YPS642	SpA	1	225	ordered_Spar_4	596987	597211	-	8	5_SpeGroup
iORF_223274	YPS642	SpA	0	34	ordered_Spar_4	596997	597030	+	0	5_SpeGroup
iORF_223275	YPS642	SpA	0	28	ordered_Spar_4	596999	597026	+	0	5_SpeGroup
iORF_223282	YPS642	SpA	1	21	ordered_Spar_4	597097	597117	-	0	5_SpeGroup
iORF_223283	YPS642	SpA	0	107	ordered_Spar_4	597097	597203	-	7	5_SpeGroup
iORF_223284	YPS642	SpA	0	13	ordered_Spar_4	597105	597117	-	0	5_SpeGroup
iORF_223285	YPS642	SpA	1	99	ordered_Spar_4	597105	597203	-	7	5_SpeGroup
iORF_223286	YPS642	SpA	0	102	ordered_Spar_4	597110	597211	-	7	5_SpeGroup
iORF_223287	YPS642	SpA	1	117	ordered_Spar_4	597112	597228	+	7	5_SpeGroup
iORF_223288	YPS642	SpA	0	9	ordered_Spar_4	597112	597120	+	0	4_divergent
iORF_223292	YPS642	SpA	0	87	ordered_Spar_4	597117	597203	-	7	5_SpeGroup
iORF_223293	YPS642	SpA	0	95	ordered_Spar_4	597117	597211	-	7	7_ancest
iORF_223294	YPS642	SpA	0	51	ordered_Spar_4	597120	597170	+	7	5_SpeGroup
iORF_223295	YPS642	SpA	0	68	ordered_Spar_4	597120	597187	+	7	5_SpeGroup
iORF_223296	YPS642	SpA	0	77	ordered_Spar_4	597135	597211	-	7	5_SpeGroup
iORF_223225	YPS642	SpA	0	36	ordered_Spar_4	597244	597279	+	4	5_SpeGroup
iORF_223226	YPS642	SpA	1	42	ordered_Spar_4	597244	597285	+	4	6_polymorphic
iORF_223227	YPS642	SpA	0	47	ordered_Spar_4	597244	597290	+	4	6_polymorphic
iORF_223233	YPS642	SpA	1	48	ordered_Spar_4	597256	597303	-	0	1_conserved
iORF_223345	YPS642	SpA	0	9	ordered_Spar_4	597882	597890	-	0	7_ancest
iORF_223302	YPS642	SpA	1	24	ordered_Spar_4	597983	598006	+	4	3_pPar
iORF_223304	YPS642	SpA	0	60	ordered_Spar_4	597992	598051	-	4	6_polymorphic
iORF_223307	YPS642	SpA	0	57	ordered_Spar_4	598038	598094	+	0	4_divergent
iORF_223309	YPS642	SpA	1	120	ordered_Spar_4	598038	598157	+	2	5_SpeGroup
iORF_223315	YPS642	SpA	1	60	ordered_Spar_4	598089	598148	-	2	3_pPar
iORF_223317	YPS642	SpA	0	60	ordered_Spar_4	598145	598204	-	0	5_SpeGroup
iORF_223318	YPS642	SpA	1	69	ordered_Spar_4	598147	598215	+	0	3_pPar
iORF_223320	YPS642	SpA	1	9	ordered_Spar_4	598196	598204	-	0	4_divergent
iORF_223325	YPS642	SpA	1	90	ordered_Spar_4	598445	598534	-	0	3_pPar
iORF_223328	YPS642	SpA	1	21	ordered_Spar_4	598458	598478	+	0	5_SpeGroup
iORF_223330	YPS642	SpA	0	177	ordered_Spar_4	598458	598634	+	2	4_divergent
iORF_223331	YPS642	SpA	1	27	ordered_Spar_4	598465	598491	-	0	1_conserved
iORF_223332	YPS642	SpA	1	72	ordered_Spar_4	598488	598559	-	0	4_divergent
iORF_223337	YPS642	SpA	1	12	ordered_Spar_4	598513	598524	-	0	1_conserved
iORF_223338	YPS642	SpA	0	33	ordered_Spar_4	598527	598559	-	0	5_SpeGroup
iORF_223341	YPS642	SpA	0	48	ordered_Spar_4	598570	598617	-	2	4_divergent
iORF_223343	YPS642	SpA	0	32	ordered_Spar_4	598621	598652	-	3	4_divergent
iORF_223344	YPS642	SpA	1	27	ordered_Spar_4	598626	598652	-	3	5_SpeGroup
iORF_223377	YPS642	SpA	0	151	ordered_Spar_4	601440	601590	+	3	6_polymorphic
iORF_223378	YPS642	SpA	0	21	ordered_Spar_4	601440	601460	+	0	6_polymorphic
iORF_223359	YPS642	SpA	1	27	ordered_Spar_4	601457	601483	+	0	3_pPar
iORF_223365	YPS642	SpA	1	102	ordered_Spar_4	601461	601562	-	2	3_pPar
iORF_223392	YPS642	SpA	1	12	ordered_Spar_4	601487	601498	-	0	6_polymorphic
iORF_223348	YPS642	SpA	0	51	ordered_Spar_4	601540	601590	+	3	6_polymorphic
iORF_223350	YPS642	SpA	1	51	ordered_Spar_4	601569	601619	+	1	3_pPar
iORF_223351	YPS642	SpA	1	9	ordered_Spar_4	601574	601582	-	1	5_SpeGroup
iORF_223353	YPS642	SpA	1	12	ordered_Spar_4	601595	601606	-	0	1_conserved
iORF_223354	YPS642	SpA	0	72	ordered_Spar_4	601606	601677	-	0	5_SpeGroup
iORF_223356	YPS642	SpA	1	99	ordered_Spar_4	601606	601704	-	3	5_SpeGroup
iORF_223357	YPS642	SpA	0	27	ordered_Spar_4	601614	601640	-	0	5_SpeGroup
iORF_223360	YPS642	SpA	0	65	ordered_Spar_4	601640	601704	-	3	5_SpeGroup
iORF_223363	YPS642	SpA	0	170	ordered_Spar_4	601644	601813	+	3	5_SpeGroup
iORF_223364	YPS642	SpA	1	174	ordered_Spar_4	601644	601817	+	3	4_divergent
iORF_223366	YPS642	SpA	1	111	ordered_Spar_4	601703	601813	+	0	5_SpeGroup
iORF_223369	YPS642	SpA	0	54	ordered_Spar_4	601722	601775	-	0	5_SpeGroup
iORF_223370	YPS642	SpA	0	108	ordered_Spar_4	601722	601829	-	0	5_SpeGroup
iORF_223371	YPS642	SpA	1	174	ordered_Spar_4	601722	601895	-	5	5_SpeGroup
iORF_223372	YPS642	SpA	0	178	ordered_Spar_4	601722	601899	-	5	7_ancest
iORF_223374	YPS642	SpA	0	36	ordered_Spar_4	601736	601771	-	0	6_polymorphic
iORF_223379	YPS642	SpA	0	128	ordered_Spar_4	601768	601895	-	5	5_SpeGroup
iORF_223381	YPS642	SpA	0	48	ordered_Spar_4	601770	601817	+	0	6_polymorphic
iORF_223382	YPS642	SpA	0	64	ordered_Spar_4	601770	601833	+	0	5_SpeGroup
iORF_223383	YPS642	SpA	0	24	ordered_Spar_4	601775	601798	-	0	5_SpeGroup
iORF_223385	YPS642	SpA	0	121	ordered_Spar_4	601775	601895	-	5	7_ancest
iORF_223386	YPS642	SpA	0	98	ordered_Spar_4	601798	601895	-	5	5_SpeGroup
iORF_223387	YPS642	SpA	1	102	ordered_Spar_4	601798	601899	-	5	5_SpeGroup
iORF_223388	YPS642	SpA	0	89	ordered_Spar_4	601814	601902	+	5	5_SpeGroup
iORF_223389	YPS642	SpA	0	118	ordered_Spar_4	601814	601931	+	5	5_SpeGroup
iORF_223391	YPS642	SpA	1	72	ordered_Spar_4	601921	601992	-	11	5_SpeGroup
iORF_223403	YPS642	SpA	0	18	ordered_Spar_4	602949	602966	-	1	5_SpeGroup
iORF_223404	YPS642	SpA	1	21	ordered_Spar_4	602949	602969	-	1	4_divergent
iORF_223424	YPS642	SpA	1	42	ordered_Spar_4	602987	603028	-	4	5_SpeGroup
iORF_223425	YPS642	SpA	0	12	ordered_Spar_4	603017	603028	-	0	4_divergent
iORF_223400	YPS642	SpA	1	24	ordered_Spar_4	603034	603057	-	0	3_pPar
iORF_223402	YPS642	SpA	0	123	ordered_Spar_4	603050	603172	-	4	4_divergent
iORF_223406	YPS642	SpA	1	69	ordered_Spar_4	603104	603172	-	2	5_SpeGroup
iORF_223408	YPS642	SpA	1	18	ordered_Spar_4	603122	603139	+	0	5_SpeGroup
iORF_223409	YPS642	SpA	0	27	ordered_Spar_4	603122	603148	+	1	4_divergent
iORF_223472	YPS642	SpA	0	25	ordered_Spar_4	604604	604628	-	0	4_divergent
iORF_223497	YPS642	SpA	0	36	ordered_Spar_4	604630	604665	-	0	5_SpeGroup
iORF_223434	YPS642	SpA	1	78	ordered_Spar_4	604662	604739	-	1	3_pPar
iORF_223435	YPS642	SpA	0	87	ordered_Spar_4	604666	604752	+	1	5_SpeGroup
iORF_223436	YPS642	SpA	1	72	ordered_Spar_4	604692	604763	+	1	5_SpeGroup
iORF_223440	YPS642	SpA	1	276	ordered_Spar_4	604715	604990	+	3	3_pPar
iORF_223441	YPS642	SpA	1	60	ordered_Spar_4	604772	604831	-	0	6_polymorphic
iORF_223443	YPS642	SpA	1	33	ordered_Spar_4	604795	604827	-	0	1_conserved
iORF_223445	YPS642	SpA	1	12	ordered_Spar_4	604854	604865	+	0	3_pPar
iORF_223450	YPS642	SpA	0	127	ordered_Spar_4	604902	605028	-	5	5_SpeGroup
iORF_223455	YPS642	SpA	0	34	ordered_Spar_4	604995	605028	-	5	5_SpeGroup
iORF_223457	YPS642	SpA	1	9	ordered_Spar_4	605008	605016	+	0	6_polymorphic
iORF_223458	YPS642	SpA	1	21	ordered_Spar_4	605027	605047	+	0	3_pPar
iORF_223459	YPS642	SpA	1	24	ordered_Spar_4	605072	605095	-	0	3_pPar
iORF_223461	YPS642	SpA	0	84	ordered_Spar_4	605085	605168	-	0	6_polymorphic
iORF_223462	YPS642	SpA	1	159	ordered_Spar_4	605085	605243	-	1	6_polymorphic
iORF_223463	YPS642	SpA	0	54	ordered_Spar_4	605105	605158	+	0	4_divergent
iORF_223464	YPS642	SpA	1	9	ordered_Spar_4	605111	605119	-	0	3_pPar
iORF_223465	YPS642	SpA	1	33	ordered_Spar_4	605116	605148	-	0	1_conserved
iORF_223466	YPS642	SpA	1	87	ordered_Spar_4	605118	605204	+	1	5_SpeGroup
iORF_223467	YPS642	SpA	0	129	ordered_Spar_4	605118	605246	+	1	6_polymorphic
iORF_223468	YPS642	SpA	0	146	ordered_Spar_4	605118	605263	+	1	6_polymorphic
iORF_223470	YPS642	SpA	0	83	ordered_Spar_4	605161	605243	-	1	6_polymorphic
iORF_223473	YPS642	SpA	1	51	ordered_Spar_4	605247	605297	-	0	4_divergent
iORF_223475	YPS642	SpA	0	46	ordered_Spar_4	605252	605297	-	0	5_SpeGroup
iORF_223476	YPS642	SpA	1	111	ordered_Spar_4	605252	605362	-	4	4_divergent
iORF_223477	YPS642	SpA	1	12	ordered_Spar_4	605260	605271	-	0	4_divergent
iORF_223478	YPS642	SpA	0	103	ordered_Spar_4	605260	605362	-	4	5_SpeGroup
iORF_223479	YPS642	SpA	1	33	ordered_Spar_4	605281	605313	+	0	3_pPar
iORF_223480	YPS642	SpA	1	27	ordered_Spar_4	605320	605346	+	1	5_SpeGroup
iORF_223485	YPS642	SpA	1	27	ordered_Spar_4	605367	605393	+	1	5_SpeGroup
iORF_223486	YPS642	SpA	0	102	ordered_Spar_4	605367	605468	+	2	4_divergent
iORF_223492	YPS642	SpA	1	81	ordered_Spar_4	605420	605500	-	1	4_divergent
iORF_223495	YPS642	SpA	0	41	ordered_Spar_4	605460	605500	-	1	4_divergent
iORF_223426	YPS642	SpA	0	12	ordered_Spar_4	605528	605539	+	0	6_polymorphic
iORF_223509	YPS642	SpA	1	42	ordered_Spar_4	606620	606661	-	1	5_SpeGroup
iORF_223513	YPS642	SpA	0	92	ordered_Spar_4	606623	606714	+	1	4_divergent
iORF_223514	YPS642	SpA	1	117	ordered_Spar_4	606623	606739	+	1	4_divergent
iORF_223517	YPS642	SpA	0	23	ordered_Spar_4	606639	606661	-	1	4_divergent
iORF_223518	YPS642	SpA	0	15	ordered_Spar_4	606684	606698	-	0	4_divergent
iORF_223500	YPS642	SpA	1	57	ordered_Spar_4	606698	606754	-	0	1_conserved
iORF_223503	YPS642	SpA	0	64	ordered_Spar_4	606753	606816	+	0	5_SpeGroup
iORF_223506	YPS642	SpA	1	30	ordered_Spar_4	606783	606812	-	0	1_conserved
iORF_223507	YPS642	SpA	1	81	ordered_Spar_4	606785	606865	+	0	5_SpeGroup
iORF_223508	YPS642	SpA	1	15	ordered_Spar_4	606858	606872	-	0	1_conserved
iORF_223515	YPS642	SpA	1	15	ordered_Spar_4	606927	606941	-	0	3_pPar
iORF_223516	YPS642	SpA	1	21	ordered_Spar_4	606938	606958	-	0	3_pPar
iORF_223525	YPS642	SpA	1	36	ordered_Spar_4	607744	607779	+	1	5_SpeGroup
iORF_223527	YPS642	SpA	0	68	ordered_Spar_4	607744	607811	+	3	4_divergent
iORF_223528	YPS642	SpA	0	102	ordered_Spar_4	607744	607845	+	3	5_SpeGroup
iORF_223529	YPS642	SpA	1	24	ordered_Spar_4	607748	607771	-	1	3_pPar
iORF_223519	YPS642	SpA	0	9	ordered_Spar_4	607776	607784	-	0	4_divergent
iORF_223520	YPS642	SpA	1	12	ordered_Spar_4	607776	607787	-	0	5_SpeGroup
iORF_223534	YPS642	SpA	1	30	ordered_Spar_4	608230	608259	-	0	5_SpeGroup
iORF_223536	YPS642	SpA	0	84	ordered_Spar_4	608259	608342	-	15	4_divergent
iORF_223531	YPS642	SpA	1	45	ordered_Spar_4	608291	608335	-	0	1_conserved
iORF_223546	YPS642	SpA	0	51	ordered_Spar_4	608676	608726	+	0	7_ancest
iORF_223547	YPS642	SpA	0	100	ordered_Spar_4	608676	608775	+	0	4_divergent
iORF_223548	YPS642	SpA	1	78	ordered_Spar_4	608684	608761	+	0	5_SpeGroup
iORF_223540	YPS642	SpA	1	15	ordered_Spar_4	608712	608726	+	0	5_SpeGroup
iORF_223542	YPS642	SpA	1	42	ordered_Spar_4	608734	608775	+	0	5_SpeGroup
iORF_223543	YPS642	SpA	1	18	ordered_Spar_4	608768	608785	-	0	3_pPar
iORF_223550	YPS642	SpA	1	21	ordered_Spar_4	611898	611918	+	0	5_SpeGroup
iORF_223552	YPS642	SpA	1	30	ordered_Spar_4	611906	611935	+	0	4_divergent
iORF_223553	YPS642	SpA	1	24	ordered_Spar_4	611922	611945	-	1	3_pPar
iORF_223563	YPS642	SpA	1	30	ordered_Spar_4	614987	615016	-	0	1_conserved
iORF_223564	YPS642	SpA	1	45	ordered_Spar_4	615088	615132	+	0	1_conserved
iORF_223569	YPS642	SpA	1	42	ordered_Spar_4	615165	615206	+	0	3_pPar
iORF_223570	YPS642	SpA	1	12	ordered_Spar_4	615175	615186	+	0	5_SpeGroup
iORF_223572	YPS642	SpA	0	57	ordered_Spar_4	615203	615259	+	0	4_divergent
iORF_223573	YPS642	SpA	1	36	ordered_Spar_4	615220	615255	-	0	3_pPar
iORF_223580	YPS642	SpA	0	9	ordered_Spar_4	616765	616773	+	1	5_SpeGroup
iORF_223583	YPS642	SpA	0	48	ordered_Spar_4	616765	616812	+	1	5_SpeGroup
iORF_223585	YPS642	SpA	1	39	ordered_Spar_4	616768	616806	-	1	3_pPar
iORF_223579	YPS642	SpA	0	84	ordered_Spar_4	616776	616859	-	0	6_polymorphic
iORF_223581	YPS642	SpA	0	15	ordered_Spar_4	616784	616798	-	0	5_SpeGroup
iORF_223587	YPS642	SpA	1	21	ordered_Spar_4	616824	616844	+	0	4_divergent
iORF_223578	YPS642	SpA	1	21	ordered_Spar_4	616877	616897	-	0	3_pPar
iORF_223624	YPS642	SpA	1	18	ordered_Spar_4	618881	618898	+	0	3_pPar
iORF_223628	YPS642	SpA	1	9	ordered_Spar_4	618928	618936	-	0	6_polymorphic
iORF_223629	YPS642	SpA	1	156	ordered_Spar_4	618933	619088	-	2	3_pPar
iORF_223631	YPS642	SpA	1	177	ordered_Spar_4	618935	619111	+	2	5_SpeGroup
iORF_223610	YPS642	SpA	1	48	ordered_Spar_4	618948	618995	+	0	1_conserved
iORF_223612	YPS642	SpA	1	54	ordered_Spar_4	619010	619063	-	2	3_pPar
iORF_223615	YPS642	SpA	1	15	ordered_Spar_4	619029	619043	+	0	1_conserved
iORF_223622	YPS642	SpA	0	46	ordered_Spar_4	619083	619128	+	0	4_divergent
iORF_223623	YPS642	SpA	1	12	ordered_Spar_4	619117	619128	+	0	4_divergent
iORF_223633	YPS642	SpA	1	42	ordered_Spar_4	621118	621159	-	0	3_pPar
iORF_223635	YPS642	SpA	1	18	ordered_Spar_4	621136	621153	+	0	4_divergent
iORF_223636	YPS642	SpA	1	81	ordered_Spar_4	621175	621255	-	0	3_pPar
iORF_223637	YPS642	SpA	0	69	ordered_Spar_4	621191	621259	+	0	6_polymorphic
iORF_223638	YPS642	SpA	0	66	ordered_Spar_4	621210	621275	-	0	5_SpeGroup
iORF_223639	YPS642	SpA	1	15	ordered_Spar_4	621245	621259	+	0	6_polymorphic
iORF_223640	YPS642	SpA	0	77	ordered_Spar_4	621260	621336	-	2	4_divergent
iORF_223642	YPS642	SpA	0	164	ordered_Spar_4	621274	621437	+	2	5_SpeGroup
iORF_223643	YPS642	SpA	1	60	ordered_Spar_4	621277	621336	-	2	5_SpeGroup
iORF_223647	YPS642	SpA	0	38	ordered_Spar_4	621291	621328	+	1	4_divergent
iORF_223649	YPS642	SpA	1	147	ordered_Spar_4	621291	621437	+	1	5_SpeGroup
iORF_223653	YPS642	SpA	1	27	ordered_Spar_4	621343	621369	-	0	3_pPar
iORF_223654	YPS642	SpA	1	15	ordered_Spar_4	621366	621380	-	0	3_pPar
iORF_223656	YPS642	SpA	1	87	ordered_Spar_4	621382	621468	-	0	3_pPar
iORF_223662	YPS642	SpA	0	111	ordered_Spar_4	621462	621572	-	0	7_ancest
iORF_223664	YPS642	SpA	1	138	ordered_Spar_4	621462	621599	-	0	5_SpeGroup
iORF_223666	YPS642	SpA	1	24	ordered_Spar_4	621487	621510	+	0	1_conserved
iORF_223668	YPS642	SpA	0	61	ordered_Spar_4	621547	621607	+	0	5_SpeGroup
iORF_223669	YPS642	SpA	1	93	ordered_Spar_4	621547	621639	+	1	4_divergent
iORF_223670	YPS642	SpA	0	139	ordered_Spar_4	621547	621685	+	1	5_SpeGroup
iORF_223671	YPS642	SpA	0	25	ordered_Spar_4	621575	621599	-	0	4_divergent
iORF_223672	YPS642	SpA	1	9	ordered_Spar_4	621588	621596	+	0	1_conserved
iORF_223673	YPS642	SpA	1	42	ordered_Spar_4	621603	621644	+	1	5_SpeGroup
iORF_223675	YPS642	SpA	1	18	ordered_Spar_4	621649	621666	-	0	1_conserved
iORF_223676	YPS642	SpA	1	72	ordered_Spar_4	621663	621734	-	2	5_SpeGroup
iORF_223677	YPS642	SpA	1	42	ordered_Spar_4	621674	621715	-	2	5_SpeGroup
iORF_223678	YPS642	SpA	0	25	ordered_Spar_4	621691	621715	-	2	4_divergent
iORF_223680	YPS642	SpA	1	18	ordered_Spar_4	621714	621731	+	0	5_SpeGroup
iORF_223681	YPS642	SpA	0	15	ordered_Spar_4	621717	621731	+	0	5_SpeGroup
iORF_223682	YPS642	SpA	0	21	ordered_Spar_4	621717	621737	+	0	5_SpeGroup
iORF_223696	YPS642	SpA	1	51	ordered_Spar_4	622092	622142	+	0	5_SpeGroup
iORF_223699	YPS642	SpA	0	63	ordered_Spar_4	622092	622154	+	5	7_ancest
iORF_223691	YPS642	SpA	1	66	ordered_Spar_4	622249	622314	+	0	3_pPar
iORF_223693	YPS642	SpA	1	33	ordered_Spar_4	622280	622312	-	0	3_pPar
iORF_223713	YPS642	SpA	1	9	ordered_Spar_4	623217	623225	-	0	3_pPar
iORF_223714	YPS642	SpA	0	89	ordered_Spar_4	623219	623307	+	2	6_polymorphic
iORF_223715	YPS642	SpA	1	114	ordered_Spar_4	623219	623332	+	2	5_SpeGroup
iORF_223717	YPS642	SpA	0	36	ordered_Spar_4	623219	623254	+	0	6_polymorphic
iORF_223718	YPS642	SpA	0	37	ordered_Spar_4	623219	623255	+	0	5_SpeGroup
iORF_223719	YPS642	SpA	1	84	ordered_Spar_4	623224	623307	+	2	5_SpeGroup
iORF_223720	YPS642	SpA	0	113	ordered_Spar_4	623224	623336	+	2	6_polymorphic
iORF_223721	YPS642	SpA	0	30	ordered_Spar_4	623224	623253	+	0	6_polymorphic
iORF_223725	YPS642	SpA	0	76	ordered_Spar_4	623257	623332	+	2	5_SpeGroup
iORF_223726	YPS642	SpA	0	80	ordered_Spar_4	623257	623336	+	2	6_polymorphic
iORF_223706	YPS642	SpA	1	9	ordered_Spar_4	623283	623291	-	0	1_conserved
iORF_223707	YPS642	SpA	0	9	ordered_Spar_4	623288	623296	-	0	4_divergent
iORF_223708	YPS642	SpA	1	9	ordered_Spar_4	623288	623296	-	1	4_divergent
iORF_223709	YPS642	SpA	0	9	ordered_Spar_4	623333	623341	-	1	5_SpeGroup
iORF_223974	YPS642	SpA	1	27	ordered_Spar_4	629298	629324	-	0	1_conserved
iORF_223985	YPS642	SpA	1	30	ordered_Spar_4	629321	629350	-	0	1_conserved
iORF_223987	YPS642	SpA	1	21	ordered_Spar_4	629323	629343	+	0	3_pPar
iORF_223994	YPS642	SpA	0	15	ordered_Spar_4	629345	629359	+	0	5_SpeGroup
iORF_223995	YPS642	SpA	1	45	ordered_Spar_4	629345	629389	+	0	4_divergent
iORF_223997	YPS642	SpA	1	63	ordered_Spar_4	629373	629435	+	3	1_conserved
iORF_223972	YPS642	SpA	1	54	ordered_Spar_4	629407	629460	-	2	6_polymorphic
iORF_223975	YPS642	SpA	0	19	ordered_Spar_4	629442	629460	-	0	6_polymorphic
iORF_223976	YPS642	SpA	0	111	ordered_Spar_4	629448	629558	-	2	4_divergent
iORF_223979	YPS642	SpA	1	105	ordered_Spar_4	629454	629558	-	2	6_polymorphic
iORF_223983	YPS642	SpA	1	102	ordered_Spar_4	629508	629609	+	0	3_pPar
iORF_223984	YPS642	SpA	1	48	ordered_Spar_4	629524	629571	+	0	3_pPar
iORF_223986	YPS642	SpA	1	36	ordered_Spar_4	629552	629587	+	0	4_divergent
iORF_223988	YPS642	SpA	0	30	ordered_Spar_4	629555	629584	-	0	4_divergent
iORF_224004	YPS642	SpA	1	102	ordered_Spar_4	630596	630697	+	9	6_polymorphic
iORF_224005	YPS642	SpA	0	134	ordered_Spar_4	630596	630729	+	13	6_polymorphic
iORF_224014	YPS642	SpA	1	48	ordered_Spar_4	630601	630648	+	1	3_pPar
iORF_224035	YPS642	SpA	1	51	ordered_Spar_4	630635	630685	-	2	3_pPar
iORF_223998	YPS642	SpA	0	53	ordered_Spar_4	630690	630742	-	9	5_SpeGroup
iORF_224001	YPS642	SpA	1	12	ordered_Spar_4	630731	630742	-	1	4_divergent
iORF_224008	YPS642	SpA	0	51	ordered_Spar_4	630794	630844	+	4	6_polymorphic
iORF_224010	YPS642	SpA	1	69	ordered_Spar_4	630801	630869	-	4	3_pPar
iORF_224011	YPS642	SpA	0	12	ordered_Spar_4	630814	630825	+	0	4_divergent
iORF_224015	YPS642	SpA	1	12	ordered_Spar_4	630844	630855	+	0	1_conserved
iORF_224016	YPS642	SpA	1	51	ordered_Spar_4	630847	630897	-	0	3_pPar
iORF_224017	YPS642	SpA	1	12	ordered_Spar_4	630849	630860	+	0	4_divergent
iORF_224018	YPS642	SpA	0	24	ordered_Spar_4	630849	630872	+	0	5_SpeGroup
iORF_224020	YPS642	SpA	0	51	ordered_Spar_4	630863	630913	+	0	4_divergent
iORF_224023	YPS642	SpA	1	18	ordered_Spar_4	630896	630913	+	0	5_SpeGroup
iORF_224024	YPS642	SpA	0	18	ordered_Spar_4	630931	630948	+	0	5_SpeGroup
iORF_224025	YPS642	SpA	1	15	ordered_Spar_4	630934	630948	+	0	4_divergent
iORF_224026	YPS642	SpA	1	9	ordered_Spar_4	631020	631028	+	0	1_conserved
iORF_224027	YPS642	SpA	1	9	ordered_Spar_4	631075	631083	+	0	1_conserved
iORF_224028	YPS642	SpA	1	18	ordered_Spar_4	631083	631100	+	0	1_conserved
iORF_224031	YPS642	SpA	0	33	ordered_Spar_4	631111	631143	-	1	5_SpeGroup
iORF_224032	YPS642	SpA	1	30	ordered_Spar_4	631114	631143	-	1	5_SpeGroup
iORF_224033	YPS642	SpA	1	18	ordered_Spar_4	631118	631135	+	0	3_pPar
iORF_224036	YPS642	SpA	1	21	ordered_Spar_4	631159	631179	-	1	6_polymorphic
iORF_224038	YPS642	SpA	1	21	ordered_Spar_4	631176	631196	-	1	6_polymorphic
iORF_224039	YPS642	SpA	1	9	ordered_Spar_4	631196	631204	-	0	3_pPar
iORF_224040	YPS642	SpA	1	18	ordered_Spar_4	631206	631223	-	0	1_conserved
iORF_224146	YPS642	SpA	1	42	ordered_Spar_4	633109	633150	+	0	4_divergent
iORF_224151	YPS642	SpA	0	63	ordered_Spar_4	633109	633171	+	0	5_SpeGroup
iORF_224183	YPS642	SpA	0	21	ordered_Spar_4	633158	633178	-	0	4_divergent
iORF_224208	YPS642	SpA	1	12	ordered_Spar_4	633178	633189	+	0	4_divergent
iORF_224049	YPS642	SpA	1	45	ordered_Spar_4	633213	633257	+	0	5_SpeGroup
iORF_224050	YPS642	SpA	0	61	ordered_Spar_4	633213	633273	+	0	4_divergent
iORF_224137	YPS642	SpA	0	67	ordered_Spar_4	633309	633375	-	0	7_ancest
iORF_224138	YPS642	SpA	1	102	ordered_Spar_4	633309	633410	-	0	5_SpeGroup
iORF_224139	YPS642	SpA	1	24	ordered_Spar_4	633317	633340	-	0	5_SpeGroup
iORF_224140	YPS642	SpA	0	25	ordered_Spar_4	633317	633341	-	0	7_ancest
iORF_224141	YPS642	SpA	0	59	ordered_Spar_4	633317	633375	-	0	4_divergent
iORF_224142	YPS642	SpA	1	27	ordered_Spar_4	633321	633347	+	0	5_SpeGroup
iORF_224143	YPS642	SpA	1	51	ordered_Spar_4	633325	633375	-	0	5_SpeGroup
iORF_224147	YPS642	SpA	0	60	ordered_Spar_4	633348	633407	-	0	5_SpeGroup
iORF_224148	YPS642	SpA	0	51	ordered_Spar_4	633357	633407	-	0	5_SpeGroup
iORF_224157	YPS642	SpA	0	15	ordered_Spar_4	633418	633432	+	0	5_SpeGroup
iORF_224163	YPS642	SpA	0	12	ordered_Spar_4	633438	633449	+	0	5_SpeGroup
iORF_224164	YPS642	SpA	1	96	ordered_Spar_4	633438	633533	+	9	5_SpeGroup
iORF_224166	YPS642	SpA	1	45	ordered_Spar_4	633496	633540	+	9	3_pPar
iORF_224171	YPS642	SpA	0	30	ordered_Spar_4	633515	633544	-	0	4_divergent
iORF_224174	YPS642	SpA	0	22	ordered_Spar_4	633544	633565	-	2	5_SpeGroup
iORF_224175	YPS642	SpA	0	88	ordered_Spar_4	633548	633635	-	3	5_SpeGroup
iORF_224177	YPS642	SpA	0	39	ordered_Spar_4	633559	633597	+	1	4_divergent
iORF_224179	YPS642	SpA	0	45	ordered_Spar_4	633564	633608	+	1	5_SpeGroup
iORF_224180	YPS642	SpA	0	57	ordered_Spar_4	633574	633630	-	1	5_SpeGroup
iORF_224118	YPS642	SpA	0	98	ordered_Spar_4	634449	634546	-	1	5_SpeGroup
iORF_224119	YPS642	SpA	0	139	ordered_Spar_4	634449	634587	-	8	5_SpeGroup
iORF_224121	YPS642	SpA	1	75	ordered_Spar_4	634454	634528	+	0	5_SpeGroup
iORF_224122	YPS642	SpA	0	51	ordered_Spar_4	634485	634535	+	0	7_ancest
iORF_224123	YPS642	SpA	1	108	ordered_Spar_4	634485	634592	+	8	5_SpeGroup
iORF_224124	YPS642	SpA	0	33	ordered_Spar_4	634486	634518	-	0	5_SpeGroup
iORF_224126	YPS642	SpA	0	72	ordered_Spar_4	634492	634563	+	8	5_SpeGroup
iORF_224127	YPS642	SpA	0	75	ordered_Spar_4	634492	634566	+	8	6_polymorphic
iORF_224128	YPS642	SpA	0	83	ordered_Spar_4	634492	634574	+	8	7_ancest
iORF_224129	YPS642	SpA	1	84	ordered_Spar_4	634492	634575	+	8	5_SpeGroup
iORF_224130	YPS642	SpA	0	9	ordered_Spar_4	634510	634518	-	0	5_SpeGroup
iORF_224133	YPS642	SpA	0	28	ordered_Spar_4	634560	634587	-	0	5_SpeGroup
iORF_224134	YPS642	SpA	0	19	ordered_Spar_4	634577	634595	-	0	7_ancest
iORF_224136	YPS642	SpA	1	9	ordered_Spar_4	634587	634595	-	0	5_SpeGroup
iORF_224258	YPS642	SpA	1	81	ordered_Spar_4	635356	635436	-	12	6_polymorphic
iORF_224259	YPS642	SpA	0	27	ordered_Spar_4	635356	635382	-	0	4_divergent
iORF_224282	YPS642	SpA	0	70	ordered_Spar_4	635387	635456	+	13	7_ancest
iORF_224298	YPS642	SpA	0	15	ordered_Spar_4	635415	635429	+	0	4_divergent
iORF_224299	YPS642	SpA	1	51	ordered_Spar_4	635415	635465	+	2	5_SpeGroup
iORF_224300	YPS642	SpA	0	65	ordered_Spar_4	635415	635479	+	2	5_SpeGroup
iORF_224302	YPS642	SpA	0	9	ordered_Spar_4	635419	635427	-	0	5_SpeGroup
iORF_224303	YPS642	SpA	0	18	ordered_Spar_4	635419	635436	-	1	5_SpeGroup
iORF_224240	YPS642	SpA	0	11	ordered_Spar_4	635430	635440	+	1	6_polymorphic
iORF_224241	YPS642	SpA	0	18	ordered_Spar_4	635433	635450	-	0	4_divergent
iORF_224242	YPS642	SpA	1	18	ordered_Spar_4	635433	635450	-	1	4_divergent
iORF_224243	YPS642	SpA	0	36	ordered_Spar_4	635433	635468	-	1	7_ancest
iORF_224245	YPS642	SpA	1	15	ordered_Spar_4	635454	635468	-	0	5_SpeGroup
iORF_224246	YPS642	SpA	0	15	ordered_Spar_4	635460	635474	+	0	6_polymorphic
iORF_224260	YPS642	SpA	1	33	ordered_Spar_4	635591	635623	+	0	3_pPar
iORF_224268	YPS642	SpA	1	15	ordered_Spar_4	635655	635669	-	0	4_divergent
iORF_224269	YPS642	SpA	0	114	ordered_Spar_4	635655	635768	-	0	5_SpeGroup
iORF_224270	YPS642	SpA	0	63	ordered_Spar_4	635668	635730	+	0	5_SpeGroup
iORF_224271	YPS642	SpA	1	51	ordered_Spar_4	635680	635730	+	0	4_divergent
iORF_224272	YPS642	SpA	0	9	ordered_Spar_4	635713	635721	-	0	6_polymorphic
iORF_224273	YPS642	SpA	1	27	ordered_Spar_4	635718	635744	-	0	5_SpeGroup
iORF_224274	YPS642	SpA	0	51	ordered_Spar_4	635718	635768	-	0	5_SpeGroup
iORF_224277	YPS642	SpA	0	83	ordered_Spar_4	635845	635927	-	1	4_divergent
iORF_224287	YPS642	SpA	1	84	ordered_Spar_4	635912	635995	-	1	5_SpeGroup
iORF_224288	YPS642	SpA	1	39	ordered_Spar_4	635952	635990	-	1	5_SpeGroup
iORF_224290	YPS642	SpA	0	19	ordered_Spar_4	635977	635995	-	0	5_SpeGroup
iORF_224291	YPS642	SpA	0	9	ordered_Spar_4	635987	635995	-	0	4_divergent
iORF_224292	YPS642	SpA	1	9	ordered_Spar_4	636000	636008	-	0	1_conserved
iORF_224341	YPS642	SpA	0	121	ordered_Spar_4	641487	641607	-	3	6_polymorphic
iORF_224342	YPS642	SpA	0	46	ordered_Spar_4	641506	641551	-	2	4_divergent
iORF_224343	YPS642	SpA	1	102	ordered_Spar_4	641506	641607	-	2	5_SpeGroup
iORF_224360	YPS642	SpA	1	21	ordered_Spar_4	641676	641696	-	0	5_SpeGroup
iORF_224362	YPS642	SpA	0	18	ordered_Spar_4	641679	641696	-	0	5_SpeGroup
iORF_224363	YPS642	SpA	1	15	ordered_Spar_4	641785	641799	-	3	1_conserved
iORF_224367	YPS642	SpA	0	52	ordered_Spar_4	644545	644596	+	0	4_divergent
iORF_224377	YPS642	SpA	1	24	ordered_Spar_4	644697	644720	+	0	5_SpeGroup
iORF_224378	YPS642	SpA	0	29	ordered_Spar_4	644697	644725	+	0	4_divergent
iORF_224381	YPS642	SpA	0	57	ordered_Spar_4	644715	644771	-	10	6_polymorphic
iORF_224382	YPS642	SpA	1	12	ordered_Spar_4	644722	644733	-	0	5_SpeGroup
iORF_224383	YPS642	SpA	0	19	ordered_Spar_4	644722	644740	-	2	6_polymorphic
iORF_224389	YPS642	SpA	0	49	ordered_Spar_4	644774	644822	-	0	7_ancest
iORF_224431	YPS642	SpA	1	33	ordered_Spar_4	648576	648608	+	0	4_divergent
iORF_224432	YPS642	SpA	0	39	ordered_Spar_4	648576	648614	+	0	6_polymorphic
iORF_224417	YPS642	SpA	1	111	ordered_Spar_4	648592	648702	-	1	5_SpeGroup
iORF_224399	YPS642	SpA	0	12	ordered_Spar_4	648676	648687	+	0	6_polymorphic
iORF_224402	YPS642	SpA	1	105	ordered_Spar_4	648701	648805	+	2	5_SpeGroup
iORF_224403	YPS642	SpA	0	109	ordered_Spar_4	648701	648809	+	2	5_SpeGroup
iORF_224405	YPS642	SpA	0	103	ordered_Spar_4	648707	648809	+	2	5_SpeGroup
iORF_224409	YPS642	SpA	0	109	ordered_Spar_4	648732	648840	+	3	4_divergent
iORF_224410	YPS642	SpA	1	84	ordered_Spar_4	648744	648827	-	3	5_SpeGroup
iORF_224411	YPS642	SpA	0	115	ordered_Spar_4	648744	648858	-	3	6_polymorphic
iORF_224412	YPS642	SpA	0	73	ordered_Spar_4	648755	648827	-	3	5_SpeGroup
iORF_224414	YPS642	SpA	0	40	ordered_Spar_4	648788	648827	-	3	5_SpeGroup
iORF_224419	YPS642	SpA	1	57	ordered_Spar_4	648802	648858	-	3	6_polymorphic
iORF_224421	YPS642	SpA	1	15	ordered_Spar_4	648824	648838	-	3	3_pPar
iORF_224423	YPS642	SpA	1	15	ordered_Spar_4	648826	648840	+	0	5_SpeGroup
iORF_224436	YPS642	SpA	1	21	ordered_Spar_4	649774	649794	-	2	3_pPar
iORF_224440	YPS642	SpA	0	39	ordered_Spar_4	649791	649829	-	0	5_SpeGroup
iORF_224446	YPS642	SpA	1	18	ordered_Spar_4	649802	649819	-	0	3_pPar
iORF_224794	YPS642	SpA	1	15	ordered_Spar_4	650926	650940	-	0	6_polymorphic
iORF_224795	YPS642	SpA	0	162	ordered_Spar_4	650926	651087	-	1	6_polymorphic
iORF_224799	YPS642	SpA	1	123	ordered_Spar_4	650965	651087	-	1	4_divergent
iORF_224804	YPS642	SpA	1	78	ordered_Spar_4	651012	651089	+	1	3_pPar
iORF_224805	YPS642	SpA	0	9	ordered_Spar_4	651018	651026	-	0	4_divergent
iORF_224806	YPS642	SpA	1	18	ordered_Spar_4	651044	651061	+	0	6_polymorphic
iORF_224807	YPS642	SpA	0	93	ordered_Spar_4	651044	651136	+	0	6_polymorphic
iORF_224810	YPS642	SpA	1	21	ordered_Spar_4	651127	651147	-	0	3_pPar
iORF_224814	YPS642	SpA	0	93	ordered_Spar_4	651163	651255	-	1	4_divergent
iORF_224815	YPS642	SpA	1	105	ordered_Spar_4	651163	651267	-	1	5_SpeGroup
iORF_224817	YPS642	SpA	1	60	ordered_Spar_4	651175	651234	+	1	3_pPar
iORF_224868	YPS642	SpA	1	150	ordered_Spar_4	652994	653143	+	3	5_SpeGroup
iORF_224870	YPS642	SpA	0	70	ordered_Spar_4	652994	653063	+	0	4_divergent
iORF_224894	YPS642	SpA	1	27	ordered_Spar_4	653025	653051	+	0	3_pPar
iORF_224900	YPS642	SpA	0	109	ordered_Spar_4	653035	653143	+	3	4_divergent
iORF_224901	YPS642	SpA	1	117	ordered_Spar_4	653035	653151	+	3	5_SpeGroup
iORF_224866	YPS642	SpA	1	30	ordered_Spar_4	653140	653169	-	0	1_conserved
iORF_224873	YPS642	SpA	1	156	ordered_Spar_4	653254	653409	-	8	5_SpeGroup
iORF_224874	YPS642	SpA	0	34	ordered_Spar_4	653279	653312	-	2	5_SpeGroup
iORF_224876	YPS642	SpA	1	66	ordered_Spar_4	653313	653378	+	2	5_SpeGroup
iORF_224877	YPS642	SpA	0	134	ordered_Spar_4	653313	653446	+	9	4_divergent
iORF_224878	YPS642	SpA	0	69	ordered_Spar_4	653316	653384	-	2	5_SpeGroup
iORF_224880	YPS642	SpA	0	9	ordered_Spar_4	653348	653356	-	0	5_SpeGroup
iORF_224882	YPS642	SpA	0	130	ordered_Spar_4	653384	653513	-	8	5_SpeGroup
iORF_224886	YPS642	SpA	0	30	ordered_Spar_4	653400	653429	+	2	5_SpeGroup
iORF_224889	YPS642	SpA	1	21	ordered_Spar_4	653426	653446	+	1	5_SpeGroup
iORF_224890	YPS642	SpA	1	78	ordered_Spar_4	653436	653513	-	2	5_SpeGroup
iORF_224892	YPS642	SpA	1	42	ordered_Spar_4	653515	653556	-	0	3_pPar
iORF_224896	YPS642	SpA	1	39	ordered_Spar_4	653520	653558	+	0	3_pPar
iORF_224919	YPS642	SpA	0	60	ordered_Spar_4	654016	654075	-	0	5_SpeGroup
iORF_224922	YPS642	SpA	1	45	ordered_Spar_4	654050	654094	-	0	3_pPar
iORF_224928	YPS642	SpA	1	66	ordered_Spar_4	654074	654139	+	1	4_divergent
iORF_224929	YPS642	SpA	0	90	ordered_Spar_4	654074	654163	+	1	5_SpeGroup
iORF_225061	YPS642	SpA	0	85	ordered_Spar_4	663500	663584	-	0	5_SpeGroup
iORF_225055	YPS642	SpA	0	80	ordered_Spar_4	663545	663624	+	2	5_SpeGroup
iORF_225056	YPS642	SpA	1	24	ordered_Spar_4	663545	663568	+	0	4_divergent
iORF_225057	YPS642	SpA	0	36	ordered_Spar_4	663549	663584	-	1	5_SpeGroup
iORF_225058	YPS642	SpA	1	36	ordered_Spar_4	663549	663584	-	2	5_SpeGroup
iORF_225028	YPS642	SpA	1	27	ordered_Spar_4	663598	663624	+	0	4_divergent
iORF_225031	YPS642	SpA	1	45	ordered_Spar_4	663609	663653	-	0	3_pPar
iORF_225040	YPS642	SpA	0	39	ordered_Spar_4	663745	663783	-	2	5_SpeGroup
iORF_225041	YPS642	SpA	1	45	ordered_Spar_4	663745	663789	-	2	4_divergent
iORF_225043	YPS642	SpA	0	21	ordered_Spar_4	663790	663810	-	1	5_SpeGroup
iORF_225046	YPS642	SpA	0	57	ordered_Spar_4	663803	663859	+	4	5_SpeGroup
iORF_225047	YPS642	SpA	1	9	ordered_Spar_4	663840	663848	-	0	1_conserved
iORF_225049	YPS642	SpA	0	59	ordered_Spar_4	663847	663905	+	5	4_divergent
iORF_225050	YPS642	SpA	1	60	ordered_Spar_4	663847	663906	+	5	5_SpeGroup
iORF_225074	YPS642	SpA	0	21	ordered_Spar_4	665374	665394	+	0	4_divergent
iORF_225078	YPS642	SpA	0	78	ordered_Spar_4	665391	665468	+	1	5_SpeGroup
iORF_225079	YPS642	SpA	1	150	ordered_Spar_4	665391	665540	+	3	6_polymorphic
iORF_225080	YPS642	SpA	0	159	ordered_Spar_4	665391	665549	+	3	6_polymorphic
iORF_225073	YPS642	SpA	0	15	ordered_Spar_4	665526	665540	+	0	5_SpeGroup
iORF_225100	YPS642	SpA	1	39	ordered_Spar_4	666530	666568	+	0	5_SpeGroup
iORF_225321	YPS642	SpA	1	33	ordered_Spar_4	666991	667023	+	3	5_SpeGroup
iORF_225152	YPS642	SpA	1	42	ordered_Spar_4	669046	669087	-	0	3_pPar
iORF_225155	YPS642	SpA	1	39	ordered_Spar_4	669087	669125	-	0	4_divergent
iORF_225158	YPS642	SpA	0	24	ordered_Spar_4	669102	669125	-	0	4_divergent
iORF_225159	YPS642	SpA	1	42	ordered_Spar_4	669110	669151	-	0	1_conserved
iORF_225162	YPS642	SpA	0	45	ordered_Spar_4	669194	669238	+	5	6_polymorphic
iORF_225164	YPS642	SpA	1	21	ordered_Spar_4	669198	669218	+	0	3_pPar
iORF_225166	YPS642	SpA	1	36	ordered_Spar_4	669215	669250	-	0	3_pPar
iORF_225167	YPS642	SpA	1	12	ordered_Spar_4	669247	669258	-	0	3_pPar
iORF_225349	YPS642	SpA	1	99	ordered_Spar_4	671386	671484	-	4	5_SpeGroup
iORF_225352	YPS642	SpA	0	74	ordered_Spar_4	671386	671459	-	3	4_divergent
iORF_225345	YPS642	SpA	1	9	ordered_Spar_4	671398	671406	+	0	4_divergent
iORF_225346	YPS642	SpA	1	21	ordered_Spar_4	671414	671434	+	0	3_pPar
iORF_225347	YPS642	SpA	1	54	ordered_Spar_4	671418	671471	+	2	3_pPar
iORF_225342	YPS642	SpA	0	18	ordered_Spar_4	671505	671522	-	0	4_divergent
iORF_225384	YPS642	SpA	1	72	ordered_Spar_4	673705	673776	+	0	3_pPar
iORF_225386	YPS642	SpA	1	30	ordered_Spar_4	673740	673769	-	0	1_conserved
iORF_225355	YPS642	SpA	1	36	ordered_Spar_4	673817	673852	-	0	3_pPar
iORF_225356	YPS642	SpA	1	45	ordered_Spar_4	673845	673889	-	0	5_SpeGroup
iORF_225357	YPS642	SpA	1	21	ordered_Spar_4	673872	673892	+	1	5_SpeGroup
iORF_225358	YPS642	SpA	0	12	ordered_Spar_4	673878	673889	-	0	4_divergent
iORF_225360	YPS642	SpA	1	63	ordered_Spar_4	673889	673951	-	2	4_divergent
iORF_225365	YPS642	SpA	0	124	ordered_Spar_4	673926	674049	-	4	7_ancest
iORF_225367	YPS642	SpA	0	66	ordered_Spar_4	673931	673996	+	1	7_ancest
iORF_225368	YPS642	SpA	0	66	ordered_Spar_4	673931	673996	+	2	5_SpeGroup
iORF_225369	YPS642	SpA	1	66	ordered_Spar_4	673931	673996	+	3	5_SpeGroup
iORF_225370	YPS642	SpA	0	102	ordered_Spar_4	673931	674032	+	4	6_polymorphic
iORF_225371	YPS642	SpA	0	113	ordered_Spar_4	673931	674043	+	4	6_polymorphic
iORF_225372	YPS642	SpA	1	27	ordered_Spar_4	673936	673962	+	1	3_pPar
iORF_225376	YPS642	SpA	0	98	ordered_Spar_4	673952	674049	-	3	6_polymorphic
iORF_225379	YPS642	SpA	1	75	ordered_Spar_4	673975	674049	-	3	6_polymorphic
iORF_225380	YPS642	SpA	1	9	ordered_Spar_4	674022	674030	-	0	1_conserved
iORF_225428	YPS642	SpA	1	138	ordered_Spar_4	675804	675941	-	9	5_SpeGroup
iORF_225429	YPS642	SpA	0	30	ordered_Spar_4	675804	675833	-	0	6_polymorphic
iORF_225397	YPS642	SpA	0	95	ordered_Spar_4	675814	675908	+	9	7_ancest
iORF_225400	YPS642	SpA	0	35	ordered_Spar_4	675814	675848	+	3	6_polymorphic
iORF_225401	YPS642	SpA	1	36	ordered_Spar_4	675814	675849	+	3	4_divergent
iORF_225387	YPS642	SpA	0	44	ordered_Spar_4	675890	675933	+	1	5_SpeGroup
iORF_225388	YPS642	SpA	0	120	ordered_Spar_4	675890	676009	+	4	5_SpeGroup
iORF_225391	YPS642	SpA	0	61	ordered_Spar_4	675905	675965	+	3	5_SpeGroup
iORF_225393	YPS642	SpA	0	12	ordered_Spar_4	675930	675941	-	0	5_SpeGroup
iORF_225394	YPS642	SpA	1	30	ordered_Spar_4	675936	675965	+	3	5_SpeGroup
iORF_225406	YPS642	SpA	1	18	ordered_Spar_4	675988	676005	+	0	3_pPar
iORF_225409	YPS642	SpA	1	51	ordered_Spar_4	676030	676080	+	0	3_pPar
iORF_225412	YPS642	SpA	0	99	ordered_Spar_4	676040	676138	+	0	5_SpeGroup
iORF_225413	YPS642	SpA	0	45	ordered_Spar_4	676081	676125	+	0	4_divergent
iORF_225414	YPS642	SpA	0	63	ordered_Spar_4	676122	676184	+	0	4_divergent
iORF_225415	YPS642	SpA	1	27	ordered_Spar_4	676125	676151	+	0	5_SpeGroup
iORF_225417	YPS642	SpA	0	54	ordered_Spar_4	676139	676192	-	0	5_SpeGroup
iORF_225418	YPS642	SpA	0	60	ordered_Spar_4	676139	676198	-	0	5_SpeGroup
iORF_225420	YPS642	SpA	1	39	ordered_Spar_4	676154	676192	-	0	5_SpeGroup
iORF_225421	YPS642	SpA	0	45	ordered_Spar_4	676154	676198	-	0	7_ancest
iORF_225422	YPS642	SpA	1	9	ordered_Spar_4	676159	676167	-	0	3_pPar
iORF_225424	YPS642	SpA	1	15	ordered_Spar_4	676170	676184	+	0	4_divergent
iORF_225432	YPS642	SpA	1	30	ordered_Spar_4	677837	677866	+	1	3_pPar
iORF_225433	YPS642	SpA	1	15	ordered_Spar_4	677863	677877	+	0	4_divergent
iORF_225434	YPS642	SpA	0	51	ordered_Spar_4	677870	677920	+	1	5_SpeGroup
iORF_225437	YPS642	SpA	1	33	ordered_Spar_4	677877	677909	+	1	5_SpeGroup
iORF_225438	YPS642	SpA	0	60	ordered_Spar_4	677877	677936	+	1	4_divergent
iORF_225440	YPS642	SpA	1	42	ordered_Spar_4	677949	677990	-	1	6_polymorphic
iORF_225442	YPS642	SpA	1	9	ordered_Spar_4	677954	677962	+	1	3_pPar
iORF_225444	YPS642	SpA	0	57	ordered_Spar_4	677966	678022	+	0	5_SpeGroup
iORF_225445	YPS642	SpA	1	12	ordered_Spar_4	677983	677994	+	0	4_divergent
iORF_225446	YPS642	SpA	0	18	ordered_Spar_4	677983	678000	+	0	5_SpeGroup
iORF_225450	YPS642	SpA	1	18	ordered_Spar_4	677991	678008	+	0	4_divergent
iORF_225451	YPS642	SpA	0	179	ordered_Spar_4	678047	678225	-	5	6_polymorphic
iORF_225452	YPS642	SpA	1	42	ordered_Spar_4	678063	678104	-	0	5_SpeGroup
iORF_225453	YPS642	SpA	0	43	ordered_Spar_4	678063	678105	-	0	5_SpeGroup
iORF_225454	YPS642	SpA	0	44	ordered_Spar_4	678063	678106	-	0	5_SpeGroup
iORF_225457	YPS642	SpA	0	63	ordered_Spar_4	678085	678147	+	0	4_divergent
iORF_225458	YPS642	SpA	1	93	ordered_Spar_4	678085	678177	+	3	5_SpeGroup
iORF_225462	YPS642	SpA	0	96	ordered_Spar_4	678144	678239	+	5	5_SpeGroup
iORF_225464	YPS642	SpA	0	68	ordered_Spar_4	678152	678219	+	5	6_polymorphic
iORF_225465	YPS642	SpA	0	88	ordered_Spar_4	678152	678239	+	5	6_polymorphic
iORF_225466	YPS642	SpA	0	159	ordered_Spar_4	678152	678310	+	11	6_polymorphic
iORF_225468	YPS642	SpA	1	48	ordered_Spar_4	678178	678225	-	2	6_polymorphic
iORF_225471	YPS642	SpA	1	36	ordered_Spar_4	678180	678215	+	1	5_SpeGroup
iORF_225473	YPS642	SpA	0	27	ordered_Spar_4	678193	678219	+	1	6_polymorphic
iORF_225474	YPS642	SpA	1	27	ordered_Spar_4	678193	678219	+	2	6_polymorphic
iORF_225475	YPS642	SpA	0	118	ordered_Spar_4	678193	678310	+	8	6_polymorphic
iORF_225476	YPS642	SpA	0	175	ordered_Spar_4	678193	678367	+	13	5_SpeGroup
iORF_225477	YPS642	SpA	0	26	ordered_Spar_4	678200	678225	-	1	6_polymorphic
iORF_225481	YPS642	SpA	1	105	ordered_Spar_4	678263	678367	+	11	5_SpeGroup
iORF_225482	YPS642	SpA	1	48	ordered_Spar_4	678269	678316	-	6	3_pPar
iORF_225484	YPS642	SpA	1	21	ordered_Spar_4	678334	678354	+	4	5_SpeGroup
iORF_225485	YPS642	SpA	0	122	ordered_Spar_4	678334	678455	+	4	6_polymorphic
iORF_225486	YPS642	SpA	0	21	ordered_Spar_4	678347	678367	+	0	4_divergent
iORF_225504	YPS642	SpA	0	84	ordered_Spar_4	679610	679693	-	1	6_polymorphic
iORF_225534	YPS642	SpA	1	54	ordered_Spar_4	679650	679703	+	0	5_SpeGroup
iORF_225507	YPS642	SpA	1	12	ordered_Spar_4	679872	679883	-	1	3_pPar
iORF_225508	YPS642	SpA	1	12	ordered_Spar_4	679874	679885	+	1	4_divergent
iORF_225512	YPS642	SpA	1	9	ordered_Spar_4	679882	679890	+	0	3_pPar
iORF_225553	YPS642	SpA	1	18	ordered_Spar_4	680512	680529	-	0	1_conserved
iORF_225554	YPS642	SpA	1	69	ordered_Spar_4	680515	680583	+	0	3_pPar
iORF_225491	YPS642	SpA	0	39	ordered_Spar_4	680570	680608	-	0	6_polymorphic
iORF_225586	YPS642	SpA	0	95	ordered_Spar_4	681562	681656	+	3	6_polymorphic
iORF_225588	YPS642	SpA	1	135	ordered_Spar_4	681562	681696	+	7	5_SpeGroup
iORF_225589	YPS642	SpA	0	142	ordered_Spar_4	681562	681703	+	7	6_polymorphic
iORF_225578	YPS642	SpA	0	95	ordered_Spar_4	681587	681681	-	4	5_SpeGroup
iORF_225579	YPS642	SpA	0	200	ordered_Spar_4	681587	681786	-	8	6_polymorphic
iORF_225580	YPS642	SpA	1	189	ordered_Spar_4	681598	681786	-	8	5_SpeGroup
iORF_225581	YPS642	SpA	0	184	ordered_Spar_4	681603	681786	-	8	6_polymorphic
iORF_225582	YPS642	SpA	1	51	ordered_Spar_4	681606	681656	+	2	5_SpeGroup
iORF_225583	YPS642	SpA	0	88	ordered_Spar_4	681606	681693	+	6	6_polymorphic
iORF_225584	YPS642	SpA	0	91	ordered_Spar_4	681606	681696	+	6	5_SpeGroup
iORF_225585	YPS642	SpA	0	98	ordered_Spar_4	681606	681703	+	6	6_polymorphic
iORF_225557	YPS642	SpA	0	134	ordered_Spar_4	681653	681786	-	5	6_polymorphic
iORF_225558	YPS642	SpA	1	21	ordered_Spar_4	681683	681703	+	2	4_divergent
iORF_225560	YPS642	SpA	0	188	ordered_Spar_4	681690	681877	-	6	5_SpeGroup
iORF_225561	YPS642	SpA	1	87	ordered_Spar_4	681693	681779	-	1	4_divergent
iORF_225562	YPS642	SpA	0	185	ordered_Spar_4	681693	681877	-	4	7_ancest
iORF_225563	YPS642	SpA	0	203	ordered_Spar_4	681693	681895	-	4	7_ancest
iORF_225567	YPS642	SpA	1	15	ordered_Spar_4	681776	681790	-	0	3_pPar
iORF_225569	YPS642	SpA	1	84	ordered_Spar_4	681812	681895	-	1	5_SpeGroup
iORF_225570	YPS642	SpA	0	43	ordered_Spar_4	681845	681887	-	1	5_SpeGroup
iORF_225571	YPS642	SpA	1	33	ordered_Spar_4	681855	681887	-	1	5_SpeGroup
iORF_225573	YPS642	SpA	0	21	ordered_Spar_4	681857	681877	-	0	5_SpeGroup
iORF_225574	YPS642	SpA	1	9	ordered_Spar_4	681859	681867	+	0	1_conserved
iORF_225576	YPS642	SpA	0	35	ordered_Spar_4	681867	681901	+	0	5_SpeGroup
iORF_225577	YPS642	SpA	1	42	ordered_Spar_4	681867	681908	+	0	4_divergent
iORF_225844	YPS642	SpA	1	9	ordered_Spar_4	683664	683672	+	0	1_conserved
iORF_225868	YPS642	SpA	0	39	ordered_Spar_4	683669	683707	-	0	6_polymorphic
iORF_225877	YPS642	SpA	1	54	ordered_Spar_4	683684	683737	+	4	3_pPar
iORF_225883	YPS642	SpA	1	57	ordered_Spar_4	683694	683750	-	5	5_SpeGroup
iORF_225884	YPS642	SpA	0	81	ordered_Spar_4	683694	683774	-	5	5_SpeGroup
iORF_225595	YPS642	SpA	0	57	ordered_Spar_4	683718	683774	-	5	5_SpeGroup
iORF_225618	YPS642	SpA	1	45	ordered_Spar_4	683757	683801	+	0	5_SpeGroup
iORF_225620	YPS642	SpA	0	69	ordered_Spar_4	683759	683827	+	0	4_divergent
iORF_225629	YPS642	SpA	0	33	ordered_Spar_4	683769	683801	+	0	4_divergent
iORF_225641	YPS642	SpA	0	18	ordered_Spar_4	683789	683806	-	0	4_divergent
iORF_225678	YPS642	SpA	1	27	ordered_Spar_4	685920	685946	-	1	3_pPar
iORF_225679	YPS642	SpA	1	144	ordered_Spar_4	685939	686082	+	12	6_polymorphic
iORF_225680	YPS642	SpA	0	148	ordered_Spar_4	685939	686086	+	12	6_polymorphic
iORF_225681	YPS642	SpA	0	212	ordered_Spar_4	685939	686150	+	12	7_ancest
iORF_225686	YPS642	SpA	0	69	ordered_Spar_4	686014	686082	+	4	7_ancest
iORF_225687	YPS642	SpA	0	73	ordered_Spar_4	686014	686086	+	4	6_polymorphic
iORF_225688	YPS642	SpA	0	137	ordered_Spar_4	686014	686150	+	4	6_polymorphic
iORF_225692	YPS642	SpA	1	24	ordered_Spar_4	686162	686185	-	0	4_divergent
iORF_225800	YPS642	SpA	1	30	ordered_Spar_4	688588	688617	-	0	1_conserved
iORF_225801	YPS642	SpA	1	78	ordered_Spar_4	688598	688675	+	2	5_SpeGroup
iORF_225802	YPS642	SpA	0	112	ordered_Spar_4	688598	688709	+	2	4_divergent
iORF_225804	YPS642	SpA	0	260	ordered_Spar_4	688614	688873	-	5	6_polymorphic
iORF_225805	YPS642	SpA	0	34	ordered_Spar_4	688650	688683	+	2	4_divergent
iORF_225806	YPS642	SpA	1	66	ordered_Spar_4	688650	688715	+	2	5_SpeGroup
iORF_225807	YPS642	SpA	1	54	ordered_Spar_4	688694	688747	+	0	6_polymorphic
iORF_225808	YPS642	SpA	0	55	ordered_Spar_4	688694	688748	+	0	6_polymorphic
iORF_225809	YPS642	SpA	0	168	ordered_Spar_4	688706	688873	-	3	6_polymorphic
iORF_225810	YPS642	SpA	0	186	ordered_Spar_4	688706	688891	-	3	7_ancest
iORF_225811	YPS642	SpA	1	18	ordered_Spar_4	688716	688733	+	0	1_conserved
iORF_225812	YPS642	SpA	1	78	ordered_Spar_4	688750	688827	+	3	1_conserved
iORF_225814	YPS642	SpA	0	15	ordered_Spar_4	688796	688810	+	1	4_divergent
iORF_225816	YPS642	SpA	0	90	ordered_Spar_4	688802	688891	-	3	5_SpeGroup
iORF_225818	YPS642	SpA	1	27	ordered_Spar_4	688828	688854	-	0	3_pPar
iORF_225819	YPS642	SpA	1	15	ordered_Spar_4	688851	688865	-	0	6_polymorphic
iORF_225821	YPS642	SpA	1	78	ordered_Spar_4	688864	688941	+	0	5_SpeGroup
iORF_225822	YPS642	SpA	0	114	ordered_Spar_4	688864	688977	+	1	5_SpeGroup
iORF_225823	YPS642	SpA	0	119	ordered_Spar_4	688864	688982	+	1	5_SpeGroup
iORF_225824	YPS642	SpA	0	22	ordered_Spar_4	688870	688891	-	0	5_SpeGroup
iORF_225828	YPS642	SpA	1	12	ordered_Spar_4	688923	688934	-	0	3_pPar
iORF_225829	YPS642	SpA	0	12	ordered_Spar_4	688934	688945	-	0	5_SpeGroup
iORF_225830	YPS642	SpA	0	26	ordered_Spar_4	688947	688972	-	1	4_divergent
iORF_225831	YPS642	SpA	1	15	ordered_Spar_4	688958	688972	-	1	5_SpeGroup
iORF_225842	YPS642	SpA	1	27	ordered_Spar_4	689219	689245	-	1	3_pPar
iORF_225843	YPS642	SpA	1	24	ordered_Spar_4	689224	689247	+	0	3_pPar
iORF_225845	YPS642	SpA	1	18	ordered_Spar_4	689244	689261	+	0	1_conserved
iORF_225847	YPS642	SpA	1	18	ordered_Spar_4	689264	689281	-	0	3_pPar
iORF_225849	YPS642	SpA	1	39	ordered_Spar_4	689273	689311	+	7	4_divergent
iORF_225861	YPS642	SpA	1	57	ordered_Spar_4	689401	689457	-	0	4_divergent
iORF_225862	YPS642	SpA	1	30	ordered_Spar_4	689406	689435	-	0	1_conserved
iORF_225863	YPS642	SpA	1	36	ordered_Spar_4	689414	689449	-	0	1_conserved
iORF_225864	YPS642	SpA	1	24	ordered_Spar_4	689451	689474	+	1	3_pPar
iORF_225918	YPS642	SpA	1	57	ordered_Spar_4	691237	691293	-	1	5_SpeGroup
iORF_225920	YPS642	SpA	0	37	ordered_Spar_4	691257	691293	-	1	5_SpeGroup
iORF_225921	YPS642	SpA	1	156	ordered_Spar_4	691257	691412	-	4	5_SpeGroup
iORF_225922	YPS642	SpA	1	21	ordered_Spar_4	691259	691279	+	0	4_divergent
iORF_225923	YPS642	SpA	0	31	ordered_Spar_4	691259	691289	+	1	5_SpeGroup
iORF_225888	YPS642	SpA	0	21	ordered_Spar_4	691286	691306	+	0	6_polymorphic
iORF_225889	YPS642	SpA	1	21	ordered_Spar_4	691286	691306	+	1	6_polymorphic
iORF_225895	YPS642	SpA	1	36	ordered_Spar_4	691303	691338	+	1	6_polymorphic
iORF_225896	YPS642	SpA	0	229	ordered_Spar_4	691303	691531	+	5	6_polymorphic
iORF_225902	YPS642	SpA	1	9	ordered_Spar_4	691390	691398	-	1	5_SpeGroup
iORF_225904	YPS642	SpA	0	24	ordered_Spar_4	691397	691420	-	0	5_SpeGroup
iORF_225905	YPS642	SpA	0	134	ordered_Spar_4	691405	691538	-	2	6_polymorphic
iORF_225906	YPS642	SpA	1	12	ordered_Spar_4	691409	691420	-	0	4_divergent
iORF_225909	YPS642	SpA	0	56	ordered_Spar_4	691483	691538	-	2	6_polymorphic
iORF_225911	YPS642	SpA	1	54	ordered_Spar_4	691485	691538	-	2	4_divergent
iORF_225940	YPS642	SpA	1	24	ordered_Spar_4	692182	692205	-	0	3_pPar
iORF_225944	YPS642	SpA	1	195	ordered_Spar_4	692204	692398	+	0	3_pPar
iORF_225945	YPS642	SpA	1	36	ordered_Spar_4	692211	692246	-	0	6_polymorphic
iORF_225948	YPS642	SpA	1	15	ordered_Spar_4	692221	692235	-	0	6_polymorphic
iORF_225925	YPS642	SpA	1	24	ordered_Spar_4	692252	692275	-	0	5_SpeGroup
iORF_225927	YPS642	SpA	1	15	ordered_Spar_4	692333	692347	-	0	5_SpeGroup
iORF_225929	YPS642	SpA	1	24	ordered_Spar_4	692381	692404	-	0	5_SpeGroup
iORF_225930	YPS642	SpA	1	45	ordered_Spar_4	692395	692439	-	0	6_polymorphic
iORF_225931	YPS642	SpA	0	48	ordered_Spar_4	692395	692442	-	0	6_polymorphic
iORF_225932	YPS642	SpA	0	15	ordered_Spar_4	692439	692453	-	0	4_divergent
iORF_225933	YPS642	SpA	1	39	ordered_Spar_4	692439	692477	-	0	5_SpeGroup
iORF_225936	YPS642	SpA	1	15	ordered_Spar_4	692507	692521	-	0	1_conserved
iORF_225937	YPS642	SpA	0	95	ordered_Spar_4	692529	692623	-	1	5_SpeGroup
iORF_225941	YPS642	SpA	1	57	ordered_Spar_4	692567	692623	-	1	5_SpeGroup
iORF_225942	YPS642	SpA	1	9	ordered_Spar_4	692599	692607	-	0	5_SpeGroup
iORF_225943	YPS642	SpA	0	25	ordered_Spar_4	692599	692623	-	1	5_SpeGroup
iORF_225950	YPS642	SpA	1	30	ordered_Spar_4	696007	696036	+	0	5_SpeGroup
iORF_225952	YPS642	SpA	0	18	ordered_Spar_4	696057	696074	+	0	4_divergent
iORF_225956	YPS642	SpA	0	118	ordered_Spar_4	696099	696216	-	14	5_SpeGroup
iORF_225957	YPS642	SpA	0	167	ordered_Spar_4	696099	696265	-	16	5_SpeGroup
iORF_225959	YPS642	SpA	1	39	ordered_Spar_4	696110	696148	-	0	5_SpeGroup
iORF_225960	YPS642	SpA	0	134	ordered_Spar_4	696110	696243	-	16	5_SpeGroup
iORF_225961	YPS642	SpA	0	156	ordered_Spar_4	696110	696265	-	16	5_SpeGroup
iORF_225962	YPS642	SpA	1	87	ordered_Spar_4	696157	696243	-	16	4_divergent
iORF_225967	YPS642	SpA	0	107	ordered_Spar_4	696176	696282	+	16	5_SpeGroup
iORF_225969	YPS642	SpA	0	36	ordered_Spar_4	696240	696275	-	0	4_divergent
iORF_225970	YPS642	SpA	1	12	ordered_Spar_4	696264	696275	-	0	5_SpeGroup
iORF_225971	YPS642	SpA	1	84	ordered_Spar_4	696279	696362	+	2	3_pPar
iORF_225972	YPS642	SpA	1	12	ordered_Spar_4	696288	696299	-	0	3_pPar
iORF_225976	YPS642	SpA	0	41	ordered_Spar_4	696365	696405	-	1	5_SpeGroup
iORF_225977	YPS642	SpA	1	45	ordered_Spar_4	696389	696433	+	1	5_SpeGroup
iORF_225978	YPS642	SpA	0	18	ordered_Spar_4	696416	696433	+	0	4_divergent
iORF_225979	YPS642	SpA	0	24	ordered_Spar_4	696426	696449	-	0	4_divergent
iORF_225980	YPS642	SpA	1	42	ordered_Spar_4	696426	696467	-	0	5_SpeGroup
iORF_225982	YPS642	SpA	0	73	ordered_Spar_4	696430	696502	+	0	7_ancest
iORF_225983	YPS642	SpA	1	9	ordered_Spar_4	696446	696454	-	0	5_SpeGroup
iORF_225985	YPS642	SpA	0	48	ordered_Spar_4	696446	696493	-	0	4_divergent
iORF_225988	YPS642	SpA	1	30	ordered_Spar_4	696464	696493	-	0	5_SpeGroup
iORF_226000	YPS642	SpA	1	102	ordered_Spar_4	697468	697569	+	0	3_pPar
iORF_225993	YPS642	SpA	1	36	ordered_Spar_4	697554	697589	-	0	3_pPar
iORF_225995	YPS642	SpA	1	12	ordered_Spar_4	697566	697577	+	0	1_conserved
iORF_225996	YPS642	SpA	1	12	ordered_Spar_4	697574	697585	+	0	1_conserved
iORF_225997	YPS642	SpA	0	119	ordered_Spar_4	697601	697719	-	5	6_polymorphic
iORF_225998	YPS642	SpA	1	42	ordered_Spar_4	697605	697646	+	1	4_divergent
iORF_225999	YPS642	SpA	0	143	ordered_Spar_4	697605	697747	+	5	5_SpeGroup
iORF_226002	YPS642	SpA	0	105	ordered_Spar_4	697643	697747	+	4	5_SpeGroup
iORF_226003	YPS642	SpA	1	117	ordered_Spar_4	697643	697759	+	4	5_SpeGroup
iORF_226006	YPS642	SpA	0	87	ordered_Spar_4	697704	697790	-	0	6_polymorphic
iORF_226007	YPS642	SpA	1	75	ordered_Spar_4	697716	697790	-	0	6_polymorphic
iORF_226010	YPS642	SpA	1	126	ordered_Spar_4	697770	697895	+	1	3_pPar
iORF_226012	YPS642	SpA	1	78	ordered_Spar_4	697777	697854	+	0	3_pPar
iORF_226014	YPS642	SpA	1	51	ordered_Spar_4	697833	697883	-	1	5_SpeGroup
iORF_226015	YPS642	SpA	0	92	ordered_Spar_4	697833	697924	-	2	4_divergent
iORF_226018	YPS642	SpA	1	174	ordered_Spar_4	697885	698058	-	3	5_SpeGroup
iORF_226019	YPS642	SpA	1	27	ordered_Spar_4	697898	697924	-	1	5_SpeGroup
iORF_226021	YPS642	SpA	0	161	ordered_Spar_4	697898	698058	-	3	5_SpeGroup
iORF_226022	YPS642	SpA	0	164	ordered_Spar_4	697898	698061	-	3	5_SpeGroup
iORF_226028	YPS642	SpA	1	93	ordered_Spar_4	697932	698024	-	1	3_pPar
iORF_226029	YPS642	SpA	1	93	ordered_Spar_4	697934	698026	+	1	3_pPar
iORF_226030	YPS642	SpA	0	135	ordered_Spar_4	697940	698074	-	2	5_SpeGroup
iORF_226034	YPS642	SpA	1	72	ordered_Spar_4	698003	698074	-	1	4_divergent
iORF_226037	YPS642	SpA	1	33	ordered_Spar_4	698058	698090	-	0	6_polymorphic
iORF_226038	YPS642	SpA	0	66	ordered_Spar_4	698058	698123	-	0	6_polymorphic
iORF_226042	YPS642	SpA	1	12	ordered_Spar_4	698164	698175	+	0	5_SpeGroup
iORF_226043	YPS642	SpA	0	36	ordered_Spar_4	698164	698199	+	0	4_divergent
iORF_226044	YPS642	SpA	0	135	ordered_Spar_4	698172	698306	+	1	6_polymorphic
iORF_226045	YPS642	SpA	1	144	ordered_Spar_4	698172	698315	+	1	6_polymorphic
iORF_226047	YPS642	SpA	1	84	ordered_Spar_4	698212	698295	-	0	3_pPar
iORF_226052	YPS642	SpA	1	51	ordered_Spar_4	699300	699350	-	2	3_pPar
iORF_226137	YPS642	SpA	1	12	ordered_Spar_4	700777	700788	-	0	1_conserved
iORF_226147	YPS642	SpA	0	60	ordered_Spar_4	700791	700850	-	1	6_polymorphic
iORF_226154	YPS642	SpA	0	47	ordered_Spar_4	700804	700850	-	1	5_SpeGroup
iORF_226062	YPS642	SpA	0	36	ordered_Spar_4	700827	700862	+	0	4_divergent
iORF_226063	YPS642	SpA	0	57	ordered_Spar_4	700827	700883	+	0	7_ancest
iORF_226085	YPS642	SpA	0	15	ordered_Spar_4	700874	700888	+	0	6_polymorphic
iORF_226103	YPS642	SpA	0	160	ordered_Spar_4	700934	701093	-	8	6_polymorphic
iORF_226104	YPS642	SpA	1	24	ordered_Spar_4	700959	700982	-	1	5_SpeGroup
iORF_226105	YPS642	SpA	1	27	ordered_Spar_4	700962	700988	+	1	5_SpeGroup
iORF_226110	YPS642	SpA	0	115	ordered_Spar_4	700979	701093	-	6	6_polymorphic
iORF_226113	YPS642	SpA	0	108	ordered_Spar_4	700986	701093	-	6	6_polymorphic
iORF_226117	YPS642	SpA	0	106	ordered_Spar_4	701006	701111	+	4	5_SpeGroup
iORF_226118	YPS642	SpA	0	150	ordered_Spar_4	701006	701155	+	4	7_ancest
iORF_226119	YPS642	SpA	1	78	ordered_Spar_4	701016	701093	-	2	5_SpeGroup
iORF_226125	YPS642	SpA	1	33	ordered_Spar_4	701095	701127	-	2	5_SpeGroup
iORF_226126	YPS642	SpA	1	15	ordered_Spar_4	701097	701111	+	0	4_divergent
iORF_226128	YPS642	SpA	0	61	ordered_Spar_4	701115	701175	-	6	5_SpeGroup
iORF_226086	YPS642	SpA	0	59	ordered_Spar_4	702279	702337	+	1	6_polymorphic
iORF_226087	YPS642	SpA	1	66	ordered_Spar_4	702279	702344	+	1	6_polymorphic
iORF_226088	YPS642	SpA	0	50	ordered_Spar_4	702295	702344	+	1	6_polymorphic
iORF_226089	YPS642	SpA	1	93	ordered_Spar_4	702295	702387	+	1	6_polymorphic
iORF_226091	YPS642	SpA	0	26	ordered_Spar_4	702310	702335	-	1	4_divergent
iORF_226092	YPS642	SpA	1	27	ordered_Spar_4	702341	702367	-	0	3_pPar
iORF_226095	YPS642	SpA	1	42	ordered_Spar_4	702351	702392	+	0	3_pPar
iORF_226098	YPS642	SpA	1	51	ordered_Spar_4	702370	702420	-	0	3_pPar
iORF_226099	YPS642	SpA	0	24	ordered_Spar_4	702410	702433	+	0	5_SpeGroup
iORF_226100	YPS642	SpA	0	63	ordered_Spar_4	702410	702472	+	0	5_SpeGroup
iORF_226176	YPS642	SpA	1	30	ordered_Spar_4	707318	707347	+	0	3_pPar
iORF_226177	YPS642	SpA	1	21	ordered_Spar_4	707357	707377	+	0	5_SpeGroup
iORF_226178	YPS642	SpA	0	45	ordered_Spar_4	707371	707415	+	2	4_divergent
iORF_226179	YPS642	SpA	1	51	ordered_Spar_4	707371	707421	+	2	5_SpeGroup
iORF_226163	YPS642	SpA	0	33	ordered_Spar_4	707387	707419	-	2	4_divergent
iORF_226166	YPS642	SpA	1	51	ordered_Spar_4	707402	707452	+	0	3_pPar
iORF_226167	YPS642	SpA	1	39	ordered_Spar_4	707442	707480	-	0	3_pPar
iORF_226168	YPS642	SpA	1	27	ordered_Spar_4	707449	707475	+	0	4_divergent
iORF_226169	YPS642	SpA	0	87	ordered_Spar_4	707449	707535	+	1	5_SpeGroup
iORF_226172	YPS642	SpA	1	12	ordered_Spar_4	707494	707505	-	0	3_pPar
iORF_226173	YPS642	SpA	1	15	ordered_Spar_4	707507	707521	-	1	3_pPar
iORF_226203	YPS642	SpA	1	15	ordered_Spar_4	711040	711054	-	0	6_polymorphic
iORF_226221	YPS642	SpA	1	93	ordered_Spar_4	711062	711154	+	2	3_pPar
iORF_226228	YPS642	SpA	1	27	ordered_Spar_4	711076	711102	+	0	3_pPar
iORF_226237	YPS642	SpA	1	42	ordered_Spar_4	711111	711152	-	0	3_pPar
iORF_226181	YPS642	SpA	1	75	ordered_Spar_4	711127	711201	+	10	3_pPar
iORF_226186	YPS642	SpA	1	9	ordered_Spar_4	711138	711146	+	0	3_pPar
iORF_226218	YPS642	SpA	1	24	ordered_Spar_4	711288	711311	-	0	6_polymorphic
iORF_226243	YPS642	SpA	1	9	ordered_Spar_4	713389	713397	+	0	5_SpeGroup
iORF_226244	YPS642	SpA	1	27	ordered_Spar_4	713397	713423	+	0	3_pPar
iORF_226245	YPS642	SpA	1	9	ordered_Spar_4	713441	713449	+	0	3_pPar
iORF_226247	YPS642	SpA	1	27	ordered_Spar_4	713474	713500	-	0	3_pPar
iORF_226249	YPS642	SpA	1	15	ordered_Spar_4	713555	713569	-	0	1_conserved
iORF_226250	YPS642	SpA	0	41	ordered_Spar_4	713559	713599	+	1	4_divergent
iORF_226251	YPS642	SpA	1	48	ordered_Spar_4	713559	713606	+	1	5_SpeGroup
iORF_226254	YPS642	SpA	1	15	ordered_Spar_4	713650	713664	-	1	3_pPar
iORF_226255	YPS642	SpA	0	18	ordered_Spar_4	713666	713683	-	0	5_SpeGroup
iORF_226268	YPS642	SpA	0	18	ordered_Spar_4	714678	714695	-	0	5_SpeGroup
iORF_226269	YPS642	SpA	1	18	ordered_Spar_4	714678	714695	-	1	4_divergent
iORF_226270	YPS642	SpA	0	65	ordered_Spar_4	714683	714747	-	5	5_SpeGroup
iORF_226271	YPS642	SpA	1	60	ordered_Spar_4	714688	714747	-	5	5_SpeGroup
iORF_226260	YPS642	SpA	1	9	ordered_Spar_4	714732	714740	-	0	4_divergent
iORF_226262	YPS642	SpA	1	33	ordered_Spar_4	714747	714779	-	0	3_pPar
iORF_226263	YPS642	SpA	0	12	ordered_Spar_4	714749	714760	+	0	7_ancest
iORF_226290	YPS642	SpA	1	15	ordered_Spar_4	716517	716531	-	0	3_pPar
iORF_226274	YPS642	SpA	1	24	ordered_Spar_4	716550	716573	+	0	3_pPar
iORF_226278	YPS642	SpA	1	21	ordered_Spar_4	716699	716719	-	0	3_pPar
iORF_226284	YPS642	SpA	1	48	ordered_Spar_4	716719	716766	-	0	4_divergent
iORF_226285	YPS642	SpA	0	87	ordered_Spar_4	716719	716805	-	0	5_SpeGroup
iORF_226315	YPS642	SpA	0	141	ordered_Spar_4	718302	718442	-	1	6_polymorphic
iORF_226336	YPS642	SpA	0	144	ordered_Spar_4	718306	718449	+	1	6_polymorphic
iORF_226338	YPS642	SpA	0	28	ordered_Spar_4	718306	718333	+	1	5_SpeGroup
iORF_226339	YPS642	SpA	1	66	ordered_Spar_4	718306	718371	+	1	6_polymorphic
iORF_226320	YPS642	SpA	0	30	ordered_Spar_4	718342	718371	+	0	5_SpeGroup
iORF_226334	YPS642	SpA	0	75	ordered_Spar_4	718368	718442	-	0	6_polymorphic
iORF_226296	YPS642	SpA	1	90	ordered_Spar_4	718517	718606	+	0	1_conserved
iORF_226298	YPS642	SpA	1	36	ordered_Spar_4	718583	718618	-	0	6_polymorphic
iORF_226299	YPS642	SpA	1	18	ordered_Spar_4	718625	718642	-	0	5_SpeGroup
iORF_226300	YPS642	SpA	0	27	ordered_Spar_4	718625	718651	-	0	6_polymorphic
iORF_226301	YPS642	SpA	1	81	ordered_Spar_4	718628	718708	+	0	5_SpeGroup
iORF_226302	YPS642	SpA	0	127	ordered_Spar_4	718628	718754	+	3	5_SpeGroup
iORF_226305	YPS642	SpA	0	33	ordered_Spar_4	718656	718688	+	0	7_ancest
iORF_226306	YPS642	SpA	0	40	ordered_Spar_4	718656	718695	+	0	4_divergent
iORF_226307	YPS642	SpA	1	147	ordered_Spar_4	718656	718802	+	3	5_SpeGroup
iORF_226308	YPS642	SpA	0	18	ordered_Spar_4	718661	718678	-	0	5_SpeGroup
iORF_226309	YPS642	SpA	1	57	ordered_Spar_4	718661	718717	-	0	5_SpeGroup
iORF_226310	YPS642	SpA	0	88	ordered_Spar_4	718667	718754	+	3	5_SpeGroup
iORF_226311	YPS642	SpA	0	43	ordered_Spar_4	718675	718717	-	0	4_divergent
iORF_226313	YPS642	SpA	0	33	ordered_Spar_4	718685	718717	-	0	7_ancest
iORF_226316	YPS642	SpA	1	15	ordered_Spar_4	718714	718728	-	0	5_SpeGroup
iORF_226317	YPS642	SpA	0	24	ordered_Spar_4	718714	718737	-	3	4_divergent
iORF_226321	YPS642	SpA	1	96	ordered_Spar_4	718769	718864	+	0	5_SpeGroup
iORF_226322	YPS642	SpA	0	97	ordered_Spar_4	718769	718865	+	0	5_SpeGroup
iORF_226323	YPS642	SpA	0	98	ordered_Spar_4	718769	718866	+	0	5_SpeGroup
iORF_226324	YPS642	SpA	1	36	ordered_Spar_4	718823	718858	-	0	5_SpeGroup
iORF_226326	YPS642	SpA	0	41	ordered_Spar_4	718846	718886	+	0	5_SpeGroup
iORF_226327	YPS642	SpA	0	46	ordered_Spar_4	718846	718891	+	0	7_ancest
iORF_226330	YPS642	SpA	1	30	ordered_Spar_4	718937	718966	+	0	1_conserved
iORF_226393	YPS642	SpA	0	112	ordered_Spar_4	719523	719634	+	0	7_ancest
iORF_226399	YPS642	SpA	0	38	ordered_Spar_4	719536	719573	+	0	6_polymorphic
iORF_226403	YPS642	SpA	1	30	ordered_Spar_4	719542	719571	+	0	5_SpeGroup
iORF_226404	YPS642	SpA	0	31	ordered_Spar_4	719542	719572	+	0	5_SpeGroup
iORF_226405	YPS642	SpA	0	32	ordered_Spar_4	719542	719573	+	0	6_polymorphic
iORF_226406	YPS642	SpA	0	33	ordered_Spar_4	719542	719574	+	0	6_polymorphic
iORF_226425	YPS642	SpA	0	65	ordered_Spar_4	719568	719632	-	0	5_SpeGroup
iORF_226452	YPS642	SpA	0	43	ordered_Spar_4	719592	719634	+	0	4_divergent
iORF_226458	YPS642	SpA	1	33	ordered_Spar_4	719600	719632	-	0	4_divergent
iORF_226373	YPS642	SpA	0	36	ordered_Spar_4	719647	719682	-	0	5_SpeGroup
iORF_226387	YPS642	SpA	1	9	ordered_Spar_4	719667	719675	-	0	6_polymorphic
iORF_226397	YPS642	SpA	1	81	ordered_Spar_4	719779	719859	-	1	6_polymorphic
iORF_226398	YPS642	SpA	0	40	ordered_Spar_4	719820	719859	-	0	6_polymorphic
iORF_226401	YPS642	SpA	0	119	ordered_Spar_4	719877	719995	-	1	5_SpeGroup
iORF_226402	YPS642	SpA	0	209	ordered_Spar_4	719877	720085	-	1	5_SpeGroup
iORF_226410	YPS642	SpA	0	137	ordered_Spar_4	719915	720051	-	1	5_SpeGroup
iORF_226411	YPS642	SpA	1	171	ordered_Spar_4	719915	720085	-	1	5_SpeGroup
iORF_226412	YPS642	SpA	0	164	ordered_Spar_4	719970	720133	+	4	6_polymorphic
iORF_226413	YPS642	SpA	0	170	ordered_Spar_4	719970	720139	+	4	6_polymorphic
iORF_226415	YPS642	SpA	0	45	ordered_Spar_4	720041	720085	-	0	5_SpeGroup
iORF_226416	YPS642	SpA	1	81	ordered_Spar_4	720060	720140	+	4	5_SpeGroup
iORF_226418	YPS642	SpA	0	150	ordered_Spar_4	720060	720209	+	5	5_SpeGroup
iORF_226420	YPS642	SpA	0	47	ordered_Spar_4	720108	720154	-	4	6_polymorphic
iORF_226427	YPS642	SpA	1	57	ordered_Spar_4	720153	720209	+	1	4_divergent
iORF_226430	YPS642	SpA	0	54	ordered_Spar_4	720187	720240	+	8	6_polymorphic
iORF_226446	YPS642	SpA	0	27	ordered_Spar_4	720305	720331	-	0	5_SpeGroup
iORF_226447	YPS642	SpA	1	39	ordered_Spar_4	720340	720378	-	0	5_SpeGroup
iORF_226449	YPS642	SpA	0	9	ordered_Spar_4	720347	720355	-	0	4_divergent
iORF_226451	YPS642	SpA	1	51	ordered_Spar_4	720349	720399	+	0	5_SpeGroup
iORF_226454	YPS642	SpA	1	51	ordered_Spar_4	720359	720409	+	1	5_SpeGroup
iORF_226455	YPS642	SpA	0	65	ordered_Spar_4	720359	720423	+	1	5_SpeGroup
iORF_226459	YPS642	SpA	1	27	ordered_Spar_4	720451	720477	+	0	5_SpeGroup
iORF_226460	YPS642	SpA	0	40	ordered_Spar_4	720451	720490	+	2	5_SpeGroup
iORF_226342	YPS642	SpA	0	30	ordered_Spar_4	720499	720528	-	1	6_polymorphic
iORF_226343	YPS642	SpA	0	18	ordered_Spar_4	720511	720528	-	0	6_polymorphic
iORF_226344	YPS642	SpA	1	66	ordered_Spar_4	720511	720576	-	1	5_SpeGroup
iORF_226347	YPS642	SpA	1	66	ordered_Spar_4	720544	720609	+	1	4_divergent
iORF_226348	YPS642	SpA	0	107	ordered_Spar_4	720544	720650	+	1	6_polymorphic
iORF_226349	YPS642	SpA	0	241	ordered_Spar_4	720544	720784	+	3	6_polymorphic
iORF_226350	YPS642	SpA	1	81	ordered_Spar_4	720563	720643	-	1	5_SpeGroup
iORF_226351	YPS642	SpA	0	143	ordered_Spar_4	720571	720713	-	1	5_SpeGroup
iORF_226354	YPS642	SpA	1	108	ordered_Spar_4	720606	720713	-	1	4_divergent
iORF_226357	YPS642	SpA	0	115	ordered_Spar_4	720670	720784	+	1	6_polymorphic
iORF_226361	YPS642	SpA	0	106	ordered_Spar_4	720700	720805	-	1	4_divergent
iORF_226362	YPS642	SpA	1	255	ordered_Spar_4	720700	720954	-	5	5_SpeGroup
iORF_226364	YPS642	SpA	0	191	ordered_Spar_4	720729	720919	-	4	5_SpeGroup
iORF_226368	YPS642	SpA	0	15	ordered_Spar_4	720784	720798	+	0	4_divergent
iORF_226369	YPS642	SpA	1	75	ordered_Spar_4	720784	720858	+	0	5_SpeGroup
iORF_226370	YPS642	SpA	0	61	ordered_Spar_4	720859	720919	-	4	5_SpeGroup
iORF_226381	YPS642	SpA	1	18	ordered_Spar_4	720997	721014	-	0	5_SpeGroup
iORF_226527	YPS642	SpA	0	12	ordered_Spar_4	728336	728347	-	0	4_divergent
iORF_226549	YPS642	SpA	0	21	ordered_Spar_4	728342	728362	+	0	7_ancest
iORF_226516	YPS642	SpA	0	18	ordered_Spar_4	728346	728363	+	0	4_divergent
iORF_226547	YPS642	SpA	0	15	ordered_Spar_4	728373	728387	-	0	4_divergent
iORF_226532	YPS642	SpA	1	141	ordered_Spar_4	728513	728653	-	1	5_SpeGroup
iORF_226534	YPS642	SpA	1	36	ordered_Spar_4	728533	728568	-	1	3_pPar
iORF_226535	YPS642	SpA	1	15	ordered_Spar_4	728538	728552	-	0	5_SpeGroup
iORF_226541	YPS642	SpA	1	108	ordered_Spar_4	728562	728669	+	0	5_SpeGroup
iORF_226542	YPS642	SpA	0	64	ordered_Spar_4	728577	728640	+	0	5_SpeGroup
iORF_226545	YPS642	SpA	0	57	ordered_Spar_4	728597	728653	-	0	7_ancest
iORF_226546	YPS642	SpA	0	28	ordered_Spar_4	728623	728650	+	0	5_SpeGroup
iORF_226600	YPS642	SpA	0	63	ordered_Spar_4	730962	731024	-	1	5_SpeGroup
iORF_226606	YPS642	SpA	1	72	ordered_Spar_4	730967	731038	-	1	5_SpeGroup
iORF_226607	YPS642	SpA	0	30	ordered_Spar_4	730967	730996	-	0	7_ancest
iORF_226646	YPS642	SpA	1	18	ordered_Spar_4	731014	731031	+	1	3_pPar
iORF_226650	YPS642	SpA	0	21	ordered_Spar_4	731018	731038	-	0	4_divergent
iORF_226566	YPS642	SpA	1	36	ordered_Spar_4	731052	731087	+	0	5_SpeGroup
iORF_226567	YPS642	SpA	0	51	ordered_Spar_4	731056	731106	-	4	5_SpeGroup
iORF_226571	YPS642	SpA	1	48	ordered_Spar_4	731059	731106	-	4	4_divergent
iORF_226572	YPS642	SpA	0	27	ordered_Spar_4	731061	731087	+	0	5_SpeGroup
iORF_226575	YPS642	SpA	1	27	ordered_Spar_4	731112	731138	+	0	3_pPar
iORF_226581	YPS642	SpA	0	9	ordered_Spar_4	731144	731152	-	0	4_divergent
iORF_226632	YPS642	SpA	0	97	ordered_Spar_4	731487	731583	-	11	6_polymorphic
iORF_226633	YPS642	SpA	0	77	ordered_Spar_4	731507	731583	-	11	6_polymorphic
iORF_226636	YPS642	SpA	1	9	ordered_Spar_4	731534	731542	+	0	6_polymorphic
iORF_226637	YPS642	SpA	0	10	ordered_Spar_4	731534	731543	+	0	6_polymorphic
iORF_226638	YPS642	SpA	1	36	ordered_Spar_4	731548	731583	-	0	4_divergent
iORF_226640	YPS642	SpA	0	12	ordered_Spar_4	731576	731587	+	0	5_SpeGroup
iORF_226641	YPS642	SpA	1	51	ordered_Spar_4	731576	731626	+	0	4_divergent
iORF_226565	YPS642	SpA	1	21	ordered_Spar_4	732055	732075	-	0	3_pPar
iORF_226693	YPS642	SpA	1	72	ordered_Spar_4	738105	738176	-	2	4_divergent
iORF_226658	YPS642	SpA	1	78	ordered_Spar_4	738151	738228	-	1	4_divergent
iORF_226659	YPS642	SpA	0	79	ordered_Spar_4	738151	738229	-	1	5_SpeGroup
iORF_226660	YPS642	SpA	0	55	ordered_Spar_4	738182	738236	-	0	5_SpeGroup
iORF_226661	YPS642	SpA	1	99	ordered_Spar_4	738182	738280	-	16	5_SpeGroup
iORF_226663	YPS642	SpA	1	15	ordered_Spar_4	738201	738215	+	0	5_SpeGroup
iORF_226664	YPS642	SpA	0	70	ordered_Spar_4	738201	738270	+	2	5_SpeGroup
iORF_226666	YPS642	SpA	1	27	ordered_Spar_4	738212	738238	+	1	4_divergent
iORF_226678	YPS642	SpA	0	18	ordered_Spar_4	738383	738400	+	0	6_polymorphic
iORF_226679	YPS642	SpA	0	39	ordered_Spar_4	738391	738429	+	4	5_SpeGroup
iORF_226682	YPS642	SpA	1	36	ordered_Spar_4	738405	738440	-	4	5_SpeGroup
iORF_226683	YPS642	SpA	0	14	ordered_Spar_4	738427	738440	-	1	5_SpeGroup
iORF_226684	YPS642	SpA	1	39	ordered_Spar_4	738437	738475	-	1	5_SpeGroup
iORF_226686	YPS642	SpA	0	29	ordered_Spar_4	738447	738475	-	1	4_divergent
iORF_226688	YPS642	SpA	0	24	ordered_Spar_4	738476	738499	+	0	5_SpeGroup
iORF_226690	YPS642	SpA	0	15	ordered_Spar_4	738492	738506	+	0	5_SpeGroup
iORF_226692	YPS642	SpA	0	15	ordered_Spar_4	738536	738550	-	0	4_divergent
iORF_226700	YPS642	SpA	0	84	ordered_Spar_4	739685	739768	+	4	5_SpeGroup
iORF_226701	YPS642	SpA	1	24	ordered_Spar_4	739685	739708	+	4	5_SpeGroup
iORF_226705	YPS642	SpA	0	72	ordered_Spar_4	739685	739756	+	4	5_SpeGroup
iORF_226714	YPS642	SpA	1	36	ordered_Spar_4	739696	739731	+	4	3_pPar
iORF_226740	YPS642	SpA	0	149	ordered_Spar_4	739720	739868	-	3	5_SpeGroup
iORF_226741	YPS642	SpA	1	210	ordered_Spar_4	739720	739929	-	3	5_SpeGroup
iORF_226742	YPS642	SpA	1	66	ordered_Spar_4	739728	739793	+	0	3_pPar
iORF_226694	YPS642	SpA	0	92	ordered_Spar_4	739777	739868	-	3	5_SpeGroup
iORF_226695	YPS642	SpA	0	101	ordered_Spar_4	739790	739890	+	3	6_polymorphic
iORF_226697	YPS642	SpA	1	57	ordered_Spar_4	739793	739849	+	3	5_SpeGroup
iORF_226698	YPS642	SpA	0	98	ordered_Spar_4	739793	739890	+	3	6_polymorphic
iORF_226703	YPS642	SpA	1	24	ordered_Spar_4	739815	739838	+	0	3_pPar
iORF_226706	YPS642	SpA	0	104	ordered_Spar_4	739826	739929	-	3	5_SpeGroup
iORF_226707	YPS642	SpA	0	57	ordered_Spar_4	739873	739929	-	0	5_SpeGroup
iORF_226709	YPS642	SpA	0	39	ordered_Spar_4	739898	739936	-	0	5_SpeGroup
iORF_226710	YPS642	SpA	0	51	ordered_Spar_4	739898	739948	-	0	4_divergent
iORF_226715	YPS642	SpA	1	18	ordered_Spar_4	739947	739964	+	0	4_divergent
iORF_226719	YPS642	SpA	0	21	ordered_Spar_4	739964	739984	+	0	4_divergent
iORF_226738	YPS642	SpA	1	18	ordered_Spar_4	740089	740106	-	0	3_pPar
iORF_226739	YPS642	SpA	1	12	ordered_Spar_4	740111	740122	-	0	1_conserved
iORF_226754	YPS642	SpA	1	15	ordered_Spar_4	741951	741965	+	0	1_conserved
iORF_226778	YPS642	SpA	1	15	ordered_Spar_4	742015	742029	+	0	4_divergent
iORF_226780	YPS642	SpA	0	37	ordered_Spar_4	742037	742073	-	0	4_divergent
iORF_226781	YPS642	SpA	1	33	ordered_Spar_4	742041	742073	-	0	5_SpeGroup
iORF_226746	YPS642	SpA	1	111	ordered_Spar_4	742104	742214	-	11	3_pPar
iORF_226751	YPS642	SpA	0	30	ordered_Spar_4	742133	742162	+	6	5_SpeGroup
iORF_226752	YPS642	SpA	0	84	ordered_Spar_4	742133	742216	+	9	5_SpeGroup
iORF_226755	YPS642	SpA	1	12	ordered_Spar_4	742173	742184	+	0	3_pPar
iORF_226757	YPS642	SpA	1	21	ordered_Spar_4	742181	742201	+	3	5_SpeGroup
iORF_226758	YPS642	SpA	0	36	ordered_Spar_4	742181	742216	+	3	5_SpeGroup
iORF_226759	YPS642	SpA	1	42	ordered_Spar_4	742185	742226	+	3	3_pPar
iORF_226760	YPS642	SpA	1	18	ordered_Spar_4	742190	742207	-	3	3_pPar
iORF_226761	YPS642	SpA	1	9	ordered_Spar_4	742201	742209	+	0	5_SpeGroup
iORF_226762	YPS642	SpA	0	58	ordered_Spar_4	742213	742270	+	4	5_SpeGroup
iORF_226763	YPS642	SpA	0	76	ordered_Spar_4	742213	742288	+	4	5_SpeGroup
iORF_226764	YPS642	SpA	1	81	ordered_Spar_4	742213	742293	+	4	5_SpeGroup
iORF_226767	YPS642	SpA	1	30	ordered_Spar_4	742241	742270	+	4	4_divergent
iORF_226768	YPS642	SpA	0	68	ordered_Spar_4	742241	742308	+	4	5_SpeGroup
iORF_226769	YPS642	SpA	0	58	ordered_Spar_4	742261	742318	-	1	4_divergent
iORF_226771	YPS642	SpA	1	33	ordered_Spar_4	742286	742318	-	0	5_SpeGroup
iORF_226772	YPS642	SpA	1	33	ordered_Spar_4	742290	742322	-	0	4_divergent
iORF_226774	YPS642	SpA	1	63	ordered_Spar_4	742293	742355	+	0	4_divergent
iORF_226776	YPS642	SpA	0	12	ordered_Spar_4	742311	742322	-	0	5_SpeGroup
iORF_226796	YPS642	SpA	1	15	ordered_Spar_4	744318	744332	+	0	3_pPar
iORF_226817	YPS642	SpA	1	12	ordered_Spar_4	744395	744406	+	0	1_conserved
iORF_226823	YPS642	SpA	0	63	ordered_Spar_4	744411	744473	-	3	6_polymorphic
iORF_226843	YPS642	SpA	1	33	ordered_Spar_4	744457	744489	+	0	6_polymorphic
iORF_226844	YPS642	SpA	0	102	ordered_Spar_4	744457	744558	+	1	6_polymorphic
iORF_226848	YPS642	SpA	1	108	ordered_Spar_4	744494	744601	-	1	3_pPar
iORF_226849	YPS642	SpA	1	9	ordered_Spar_4	744512	744520	+	0	4_divergent
iORF_226850	YPS642	SpA	0	18	ordered_Spar_4	744512	744529	+	0	4_divergent
iORF_226852	YPS642	SpA	1	24	ordered_Spar_4	744535	744558	+	1	6_polymorphic
iORF_226854	YPS642	SpA	1	60	ordered_Spar_4	744548	744607	+	0	4_divergent
iORF_226856	YPS642	SpA	0	93	ordered_Spar_4	744548	744640	+	0	5_SpeGroup
iORF_226858	YPS642	SpA	0	48	ordered_Spar_4	744576	744623	+	0	5_SpeGroup
iORF_226859	YPS642	SpA	0	87	ordered_Spar_4	744576	744662	+	0	7_ancest
iORF_226860	YPS642	SpA	1	99	ordered_Spar_4	744576	744674	+	0	5_SpeGroup
iORF_226863	YPS642	SpA	0	96	ordered_Spar_4	744604	744699	-	0	5_SpeGroup
iORF_226865	YPS642	SpA	1	18	ordered_Spar_4	744612	744629	-	0	3_pPar
iORF_226868	YPS642	SpA	0	9	ordered_Spar_4	744666	744674	+	0	4_divergent
iORF_226869	YPS642	SpA	0	101	ordered_Spar_4	744666	744766	+	2	5_SpeGroup
iORF_226870	YPS642	SpA	1	24	ordered_Spar_4	744675	744698	+	0	4_divergent
iORF_226872	YPS642	SpA	0	14	ordered_Spar_4	744698	744711	+	1	4_divergent
iORF_226873	YPS642	SpA	1	21	ordered_Spar_4	744698	744718	+	1	4_divergent
iORF_226834	YPS642	SpA	0	12	ordered_Spar_4	746712	746723	-	0	6_polymorphic
iORF_226839	YPS642	SpA	1	21	ordered_Spar_4	746813	746833	-	0	1_conserved
iORF_226842	YPS642	SpA	1	18	ordered_Spar_4	746885	746902	-	0	4_divergent
iORF_226896	YPS642	SpA	1	45	ordered_Spar_4	749064	749108	+	1	3_pPar
iORF_226909	YPS642	SpA	1	18	ordered_Spar_4	749080	749097	+	0	3_pPar
iORF_226930	YPS642	SpA	0	93	ordered_Spar_4	749108	749200	+	0	5_SpeGroup
iORF_226892	YPS642	SpA	1	33	ordered_Spar_4	749197	749229	-	2	5_SpeGroup
iORF_226897	YPS642	SpA	0	9	ordered_Spar_4	749221	749229	-	0	4_divergent
iORF_226898	YPS642	SpA	1	18	ordered_Spar_4	749260	749277	-	0	3_pPar
iORF_226899	YPS642	SpA	0	63	ordered_Spar_4	749274	749336	-	0	4_divergent
iORF_226900	YPS642	SpA	1	36	ordered_Spar_4	749281	749316	-	0	3_pPar
iORF_226901	YPS642	SpA	0	12	ordered_Spar_4	749315	749326	+	0	4_divergent
iORF_226902	YPS642	SpA	1	21	ordered_Spar_4	749316	749336	-	0	5_SpeGroup
iORF_226903	YPS642	SpA	0	69	ordered_Spar_4	749323	749391	-	0	4_divergent
iORF_226904	YPS642	SpA	1	132	ordered_Spar_4	749323	749454	-	2	5_SpeGroup
iORF_226906	YPS642	SpA	1	168	ordered_Spar_4	749326	749493	+	2	5_SpeGroup
iORF_226907	YPS642	SpA	0	179	ordered_Spar_4	749326	749504	+	2	5_SpeGroup
iORF_226908	YPS642	SpA	0	262	ordered_Spar_4	749326	749587	+	2	5_SpeGroup
iORF_226910	YPS642	SpA	0	176	ordered_Spar_4	749412	749587	+	2	5_SpeGroup
iORF_226914	YPS642	SpA	0	25	ordered_Spar_4	749469	749493	+	0	5_SpeGroup
iORF_226917	YPS642	SpA	0	12	ordered_Spar_4	749493	749504	+	0	5_SpeGroup
iORF_226918	YPS642	SpA	0	15	ordered_Spar_4	749516	749530	-	0	4_divergent
iORF_226919	YPS642	SpA	1	12	ordered_Spar_4	749541	749552	-	0	1_conserved
iORF_226920	YPS642	SpA	1	33	ordered_Spar_4	749570	749602	-	0	3_pPar
iORF_226921	YPS642	SpA	1	9	ordered_Spar_4	749579	749587	+	0	5_SpeGroup
iORF_226922	YPS642	SpA	1	24	ordered_Spar_4	749587	749610	+	0	4_divergent
iORF_226923	YPS642	SpA	0	97	ordered_Spar_4	749587	749683	+	3	6_polymorphic
iORF_226924	YPS642	SpA	0	111	ordered_Spar_4	749587	749697	+	4	6_polymorphic
iORF_226925	YPS642	SpA	1	57	ordered_Spar_4	749607	749663	-	3	6_polymorphic
iORF_226926	YPS642	SpA	1	66	ordered_Spar_4	749618	749683	+	3	4_divergent
iORF_226928	YPS642	SpA	0	28	ordered_Spar_4	749636	749663	-	3	6_polymorphic
iORF_226936	YPS642	SpA	1	42	ordered_Spar_4	749667	749708	+	1	3_pPar
iORF_226938	YPS642	SpA	1	15	ordered_Spar_4	749705	749719	-	0	4_divergent
iORF_226942	YPS642	SpA	1	45	ordered_Spar_4	749711	749755	+	0	3_pPar
iORF_226943	YPS642	SpA	1	9	ordered_Spar_4	749733	749741	-	0	3_pPar
iORF_226944	YPS642	SpA	0	170	ordered_Spar_4	749755	749924	+	2	5_SpeGroup
iORF_226945	YPS642	SpA	0	66	ordered_Spar_4	749813	749878	+	0	4_divergent
iORF_226946	YPS642	SpA	1	108	ordered_Spar_4	749813	749920	+	0	5_SpeGroup
iORF_226947	YPS642	SpA	1	108	ordered_Spar_4	749817	749924	+	0	4_divergent
iORF_226948	YPS642	SpA	1	15	ordered_Spar_4	749839	749853	+	0	3_pPar
iORF_226950	YPS642	SpA	1	12	ordered_Spar_4	749890	749901	+	0	3_pPar
iORF_226976	YPS642	SpA	1	63	ordered_Spar_4	751610	751672	+	0	5_SpeGroup
iORF_226977	YPS642	SpA	0	46	ordered_Spar_4	751622	751667	+	0	5_SpeGroup
iORF_226981	YPS642	SpA	0	45	ordered_Spar_4	751636	751680	-	1	5_SpeGroup
iORF_226953	YPS642	SpA	0	18	ordered_Spar_4	751766	751783	-	0	6_polymorphic
iORF_226954	YPS642	SpA	0	143	ordered_Spar_4	751766	751908	-	4	6_polymorphic
iORF_226955	YPS642	SpA	1	18	ordered_Spar_4	751768	751785	+	0	3_pPar
iORF_226957	YPS642	SpA	0	78	ordered_Spar_4	751788	751865	+	4	7_ancest
iORF_226958	YPS642	SpA	0	83	ordered_Spar_4	751788	751870	+	4	6_polymorphic
iORF_226959	YPS642	SpA	0	151	ordered_Spar_4	751788	751938	+	4	6_polymorphic
iORF_226962	YPS642	SpA	0	106	ordered_Spar_4	751803	751908	-	4	6_polymorphic
iORF_226963	YPS642	SpA	0	83	ordered_Spar_4	751816	751898	-	4	5_SpeGroup
iORF_226964	YPS642	SpA	1	93	ordered_Spar_4	751816	751908	-	4	5_SpeGroup
iORF_226967	YPS642	SpA	0	77	ordered_Spar_4	751832	751908	-	4	5_SpeGroup
iORF_226968	YPS642	SpA	1	42	ordered_Spar_4	751857	751898	-	1	4_divergent
iORF_226970	YPS642	SpA	1	72	ordered_Spar_4	751867	751938	+	0	6_polymorphic
iORF_226973	YPS642	SpA	1	72	ordered_Spar_4	751905	751976	-	0	1_conserved
iORF_226974	YPS642	SpA	1	36	ordered_Spar_4	751931	751966	-	0	3_pPar
iORF_226975	YPS642	SpA	1	21	ordered_Spar_4	751969	751989	+	0	3_pPar
iORF_227264	YPS642	SpA	1	9	ordered_Spar_4	753425	753433	+	0	4_divergent
iORF_227265	YPS642	SpA	0	12	ordered_Spar_4	753425	753436	+	0	5_SpeGroup
iORF_227456	YPS642	SpA	0	20	ordered_Spar_4	753479	753498	+	3	5_SpeGroup
iORF_227458	YPS642	SpA	1	45	ordered_Spar_4	753479	753523	+	5	5_SpeGroup
iORF_227459	YPS642	SpA	0	85	ordered_Spar_4	753479	753563	+	5	5_SpeGroup
iORF_227165	YPS642	SpA	1	90	ordered_Spar_4	753520	753609	-	0	3_pPar
iORF_227184	YPS642	SpA	0	59	ordered_Spar_4	753566	753624	+	1	5_SpeGroup
iORF_227185	YPS642	SpA	1	60	ordered_Spar_4	753566	753625	+	1	4_divergent
iORF_227213	YPS642	SpA	0	36	ordered_Spar_4	753643	753678	+	0	6_polymorphic
iORF_227221	YPS642	SpA	1	27	ordered_Spar_4	753652	753678	+	0	4_divergent
iORF_227261	YPS642	SpA	0	65	ordered_Spar_4	753795	753859	+	1	4_divergent
iORF_227262	YPS642	SpA	1	72	ordered_Spar_4	753795	753866	+	1	5_SpeGroup
iORF_227135	YPS642	SpA	1	84	ordered_Spar_4	760532	760615	-	0	5_SpeGroup
iORF_227136	YPS642	SpA	0	9	ordered_Spar_4	760550	760558	+	0	5_SpeGroup
iORF_227137	YPS642	SpA	0	39	ordered_Spar_4	760550	760588	+	0	5_SpeGroup
iORF_227138	YPS642	SpA	1	72	ordered_Spar_4	760550	760621	+	0	5_SpeGroup
iORF_227139	YPS642	SpA	1	9	ordered_Spar_4	760585	760593	-	0	5_SpeGroup
iORF_227470	YPS642	SpA	0	17	ordered_Spar_4	761865	761881	+	1	4_divergent
iORF_227472	YPS642	SpA	1	42	ordered_Spar_4	761865	761906	+	1	5_SpeGroup
iORF_227485	YPS642	SpA	1	21	ordered_Spar_4	761881	761901	+	0	3_pPar
iORF_227500	YPS642	SpA	0	27	ordered_Spar_4	761934	761960	+	0	4_divergent
iORF_227501	YPS642	SpA	1	9	ordered_Spar_4	761934	761942	+	0	5_SpeGroup
iORF_227502	YPS642	SpA	0	33	ordered_Spar_4	761938	761970	+	0	5_SpeGroup
iORF_227466	YPS642	SpA	1	51	ordered_Spar_4	761954	762004	-	0	3_pPar
iORF_227467	YPS642	SpA	0	60	ordered_Spar_4	761984	762043	+	0	5_SpeGroup
iORF_227474	YPS642	SpA	0	86	ordered_Spar_4	762055	762140	-	0	5_SpeGroup
iORF_227475	YPS642	SpA	1	78	ordered_Spar_4	762063	762140	-	0	4_divergent
iORF_227476	YPS642	SpA	0	53	ordered_Spar_4	762103	762155	+	0	5_SpeGroup
iORF_227477	YPS642	SpA	0	105	ordered_Spar_4	762103	762207	+	2	5_SpeGroup
iORF_227478	YPS642	SpA	1	30	ordered_Spar_4	762152	762181	-	0	6_polymorphic
iORF_227479	YPS642	SpA	1	48	ordered_Spar_4	762160	762207	+	2	4_divergent
iORF_227480	YPS642	SpA	1	51	ordered_Spar_4	762164	762214	+	2	5_SpeGroup
iORF_227481	YPS642	SpA	0	59	ordered_Spar_4	762178	762236	-	3	6_polymorphic
iORF_227482	YPS642	SpA	1	51	ordered_Spar_4	762180	762230	+	3	6_polymorphic
iORF_227486	YPS642	SpA	0	26	ordered_Spar_4	762213	762238	+	1	6_polymorphic
iORF_227487	YPS642	SpA	0	27	ordered_Spar_4	762213	762239	+	1	5_SpeGroup
iORF_227488	YPS642	SpA	0	82	ordered_Spar_4	762213	762294	+	1	6_polymorphic
iORF_227490	YPS642	SpA	1	30	ordered_Spar_4	762273	762302	-	0	3_pPar
iORF_227492	YPS642	SpA	0	71	ordered_Spar_4	762291	762361	+	0	5_SpeGroup
iORF_227493	YPS642	SpA	0	96	ordered_Spar_4	762291	762386	+	6	5_SpeGroup
iORF_227497	YPS642	SpA	1	27	ordered_Spar_4	762335	762361	+	0	5_SpeGroup
iORF_227498	YPS642	SpA	1	24	ordered_Spar_4	762372	762395	-	0	3_pPar
iORF_227519	YPS642	SpA	1	48	ordered_Spar_4	763208	763255	-	0	3_pPar
iORF_227511	YPS642	SpA	1	93	ordered_Spar_4	763242	763334	+	10	5_SpeGroup
iORF_227514	YPS642	SpA	1	54	ordered_Spar_4	763249	763302	+	8	6_polymorphic
iORF_227503	YPS642	SpA	0	24	ordered_Spar_4	763339	763362	-	0	4_divergent
iORF_227504	YPS642	SpA	1	21	ordered_Spar_4	763342	763362	-	0	4_divergent
iORF_227505	YPS642	SpA	1	18	ordered_Spar_4	763353	763370	+	0	4_divergent
iORF_227508	YPS642	SpA	0	25	ordered_Spar_4	763373	763397	+	2	6_polymorphic
iORF_227509	YPS642	SpA	1	9	ordered_Spar_4	763398	763406	+	0	3_pPar
iORF_227546	YPS642	SpA	0	39	ordered_Spar_4	764703	764741	+	0	5_SpeGroup
iORF_227548	YPS642	SpA	1	33	ordered_Spar_4	764709	764741	+	0	4_divergent
iORF_227525	YPS642	SpA	0	41	ordered_Spar_4	764870	764910	+	1	4_divergent
iORF_227526	YPS642	SpA	1	66	ordered_Spar_4	764870	764935	+	1	5_SpeGroup
iORF_227529	YPS642	SpA	0	24	ordered_Spar_4	764874	764897	+	0	4_divergent
iORF_227530	YPS642	SpA	1	24	ordered_Spar_4	764874	764897	+	1	5_SpeGroup
iORF_227531	YPS642	SpA	0	191	ordered_Spar_4	764879	765069	-	11	6_polymorphic
iORF_227535	YPS642	SpA	0	9	ordered_Spar_4	765012	765020	-	0	6_polymorphic
iORF_227571	YPS642	SpA	0	12	ordered_Spar_4	765740	765751	+	0	4_divergent
iORF_227573	YPS642	SpA	1	24	ordered_Spar_4	765777	765800	+	0	3_pPar
iORF_227554	YPS642	SpA	1	69	ordered_Spar_4	765826	765894	-	0	3_pPar
iORF_227555	YPS642	SpA	0	205	ordered_Spar_4	765894	766098	-	1	6_polymorphic
iORF_227556	YPS642	SpA	1	30	ordered_Spar_4	765909	765938	+	0	1_conserved
iORF_227558	YPS642	SpA	1	120	ordered_Spar_4	765979	766098	-	1	6_polymorphic
iORF_227559	YPS642	SpA	0	9	ordered_Spar_4	765996	766004	+	0	4_divergent
iORF_227563	YPS642	SpA	0	30	ordered_Spar_4	766095	766124	-	0	4_divergent
iORF_227564	YPS642	SpA	1	54	ordered_Spar_4	766095	766148	-	4	5_SpeGroup
iORF_227565	YPS642	SpA	1	45	ordered_Spar_4	766109	766153	-	4	5_SpeGroup
iORF_227567	YPS642	SpA	1	60	ordered_Spar_4	766116	766175	+	4	5_SpeGroup
iORF_227568	YPS642	SpA	0	93	ordered_Spar_4	766116	766208	+	6	4_divergent
iORF_227569	YPS642	SpA	0	25	ordered_Spar_4	766129	766153	-	4	4_divergent
iORF_227596	YPS642	SpA	1	12	ordered_Spar_4	768152	768163	-	0	3_pPar
iORF_227602	YPS642	SpA	0	57	ordered_Spar_4	768343	768399	+	4	5_SpeGroup
iORF_227603	YPS642	SpA	0	89	ordered_Spar_4	768362	768450	-	6	4_divergent
iORF_227604	YPS642	SpA	0	147	ordered_Spar_4	768362	768508	-	8	7_ancest
iORF_227605	YPS642	SpA	0	136	ordered_Spar_4	768373	768508	-	8	5_SpeGroup
iORF_227606	YPS642	SpA	0	131	ordered_Spar_4	768378	768508	-	8	5_SpeGroup
iORF_227607	YPS642	SpA	1	36	ordered_Spar_4	768415	768450	-	2	4_divergent
iORF_227609	YPS642	SpA	0	18	ordered_Spar_4	768426	768443	+	0	5_SpeGroup
iORF_227610	YPS642	SpA	1	9	ordered_Spar_4	768429	768437	-	0	4_divergent
iORF_227611	YPS642	SpA	1	12	ordered_Spar_4	768432	768443	+	0	4_divergent
iORF_227613	YPS642	SpA	0	87	ordered_Spar_4	768447	768533	-	2	7_ancest
iORF_227616	YPS642	SpA	0	66	ordered_Spar_4	768468	768533	-	1	5_SpeGroup
iORF_227618	YPS642	SpA	1	36	ordered_Spar_4	768498	768533	-	0	5_SpeGroup
iORF_227650	YPS642	SpA	0	36	ordered_Spar_4	772502	772537	+	0	5_SpeGroup
iORF_227665	YPS642	SpA	1	27	ordered_Spar_4	772511	772537	+	0	5_SpeGroup
iORF_227688	YPS642	SpA	1	27	ordered_Spar_4	772532	772558	-	1	3_pPar
iORF_227689	YPS642	SpA	0	103	ordered_Spar_4	772534	772636	+	3	4_divergent
iORF_227690	YPS642	SpA	1	216	ordered_Spar_4	772534	772749	+	3	5_SpeGroup
iORF_227644	YPS642	SpA	0	87	ordered_Spar_4	772647	772733	-	0	7_ancest
iORF_227648	YPS642	SpA	1	15	ordered_Spar_4	772673	772687	-	0	5_SpeGroup
iORF_227649	YPS642	SpA	0	61	ordered_Spar_4	772673	772733	-	0	4_divergent
iORF_227655	YPS642	SpA	1	27	ordered_Spar_4	772721	772747	-	0	3_pPar
iORF_227656	YPS642	SpA	1	12	ordered_Spar_4	772726	772737	-	0	1_conserved
iORF_227657	YPS642	SpA	0	18	ordered_Spar_4	772732	772749	+	0	4_divergent
iORF_227659	YPS642	SpA	1	30	ordered_Spar_4	772750	772779	-	0	1_conserved
iORF_227660	YPS642	SpA	1	51	ordered_Spar_4	772760	772810	-	1	5_SpeGroup
iORF_227757	YPS642	SpA	1	99	ordered_Spar_4	776831	776929	-	0	1_conserved
iORF_227759	YPS642	SpA	1	21	ordered_Spar_4	776838	776858	+	0	1_conserved
iORF_227760	YPS642	SpA	1	78	ordered_Spar_4	776864	776941	+	4	3_pPar
iORF_227763	YPS642	SpA	0	36	ordered_Spar_4	776890	776925	-	0	4_divergent
iORF_227765	YPS642	SpA	1	9	ordered_Spar_4	776890	776898	-	0	5_SpeGroup
iORF_227766	YPS642	SpA	0	9	ordered_Spar_4	776892	776900	+	0	4_divergent
iORF_227767	YPS642	SpA	1	18	ordered_Spar_4	776892	776909	+	0	5_SpeGroup
iORF_227783	YPS642	SpA	1	39	ordered_Spar_4	777725	777763	+	0	5_SpeGroup
iORF_227788	YPS642	SpA	1	75	ordered_Spar_4	777790	777864	-	0	4_divergent
iORF_227789	YPS642	SpA	0	105	ordered_Spar_4	777790	777894	-	0	5_SpeGroup
iORF_227773	YPS642	SpA	1	24	ordered_Spar_4	777871	777894	-	0	4_divergent
iORF_227774	YPS642	SpA	1	69	ordered_Spar_4	777875	777943	-	0	3_pPar
iORF_227775	YPS642	SpA	0	9	ordered_Spar_4	777877	777885	+	0	4_divergent
iORF_227776	YPS642	SpA	1	39	ordered_Spar_4	777877	777915	+	0	5_SpeGroup
iORF_227777	YPS642	SpA	0	54	ordered_Spar_4	777882	777935	+	0	6_polymorphic
iORF_227779	YPS642	SpA	0	36	ordered_Spar_4	777935	777970	+	0	4_divergent
iORF_227798	YPS642	SpA	0	94	ordered_Spar_4	780844	780937	+	0	5_SpeGroup
iORF_227800	YPS642	SpA	1	81	ordered_Spar_4	780844	780924	+	0	4_divergent
iORF_227820	YPS642	SpA	0	150	ordered_Spar_4	780866	781015	-	0	5_SpeGroup
iORF_227843	YPS642	SpA	1	114	ordered_Spar_4	780886	780999	-	0	4_divergent
iORF_227844	YPS642	SpA	0	130	ordered_Spar_4	780886	781015	-	0	4_divergent
iORF_227845	YPS642	SpA	0	106	ordered_Spar_4	780894	780999	-	0	5_SpeGroup
iORF_227847	YPS642	SpA	1	27	ordered_Spar_4	780911	780937	+	0	4_divergent
iORF_227795	YPS642	SpA	1	87	ordered_Spar_4	780929	781015	-	0	5_SpeGroup
iORF_227797	YPS642	SpA	0	21	ordered_Spar_4	781008	781028	+	1	5_SpeGroup
iORF_227801	YPS642	SpA	0	24	ordered_Spar_4	781025	781048	+	0	4_divergent
iORF_227804	YPS642	SpA	0	66	ordered_Spar_4	781045	781110	+	0	4_divergent
iORF_227807	YPS642	SpA	1	36	ordered_Spar_4	781075	781110	+	0	5_SpeGroup
iORF_227808	YPS642	SpA	1	27	ordered_Spar_4	781082	781108	-	0	3_pPar
iORF_227810	YPS642	SpA	0	63	ordered_Spar_4	781110	781172	+	0	5_SpeGroup
iORF_227811	YPS642	SpA	0	72	ordered_Spar_4	781110	781181	+	0	5_SpeGroup
iORF_227812	YPS642	SpA	0	15	ordered_Spar_4	781124	781138	+	0	6_polymorphic
iORF_227813	YPS642	SpA	1	21	ordered_Spar_4	781143	781163	-	0	4_divergent
iORF_227815	YPS642	SpA	0	57	ordered_Spar_4	781160	781216	+	0	6_polymorphic
iORF_227816	YPS642	SpA	0	57	ordered_Spar_4	781208	781264	-	0	5_SpeGroup
iORF_227817	YPS642	SpA	1	90	ordered_Spar_4	781208	781297	-	0	4_divergent
iORF_227821	YPS642	SpA	1	24	ordered_Spar_4	781237	781260	+	0	5_SpeGroup
iORF_227822	YPS642	SpA	0	29	ordered_Spar_4	781288	781316	+	1	4_divergent
iORF_227823	YPS642	SpA	0	168	ordered_Spar_4	781288	781455	+	13	7_ancest
iORF_227824	YPS642	SpA	1	27	ordered_Spar_4	781294	781320	-	1	5_SpeGroup
iORF_227825	YPS642	SpA	0	32	ordered_Spar_4	781294	781325	-	1	4_divergent
iORF_227826	YPS642	SpA	0	15	ordered_Spar_4	781299	781313	-	0	4_divergent
iORF_227827	YPS642	SpA	1	27	ordered_Spar_4	781299	781325	-	1	5_SpeGroup
iORF_227828	YPS642	SpA	1	69	ordered_Spar_4	781301	781369	+	6	5_SpeGroup
iORF_227829	YPS642	SpA	0	117	ordered_Spar_4	781301	781417	+	6	5_SpeGroup
iORF_227830	YPS642	SpA	0	155	ordered_Spar_4	781301	781455	+	13	5_SpeGroup
iORF_227831	YPS642	SpA	0	11	ordered_Spar_4	781310	781320	-	1	4_divergent
iORF_227833	YPS642	SpA	0	51	ordered_Spar_4	781319	781369	+	5	4_divergent
iORF_227839	YPS642	SpA	1	9	ordered_Spar_4	781379	781387	+	0	1_conserved
iORF_227841	YPS642	SpA	1	12	ordered_Spar_4	781406	781417	+	0	5_SpeGroup
iORF_227849	YPS642	SpA	1	45	ordered_Spar_4	785911	785955	+	3	5_SpeGroup
iORF_227875	YPS642	SpA	0	9	ordered_Spar_4	786660	786668	-	0	5_SpeGroup
iORF_227864	YPS642	SpA	0	24	ordered_Spar_4	786667	786690	+	0	5_SpeGroup
iORF_227874	YPS642	SpA	1	15	ordered_Spar_4	786681	786695	+	0	4_divergent
iORF_227876	YPS642	SpA	1	15	ordered_Spar_4	786700	786714	+	0	1_conserved
iORF_227884	YPS642	SpA	1	81	ordered_Spar_4	786746	786826	+	0	3_pPar
iORF_227867	YPS642	SpA	1	84	ordered_Spar_4	786803	786886	-	1	3_pPar
iORF_227871	YPS642	SpA	0	12	ordered_Spar_4	786850	786861	-	0	4_divergent
iORF_227891	YPS642	SpA	1	9	ordered_Spar_4	788445	788453	-	0	5_SpeGroup
iORF_227892	YPS642	SpA	0	24	ordered_Spar_4	788445	788468	-	0	4_divergent
iORF_227896	YPS642	SpA	1	9	ordered_Spar_4	788612	788620	-	0	4_divergent
iORF_227904	YPS642	SpA	0	42	ordered_Spar_4	788639	788680	+	0	5_SpeGroup
iORF_227905	YPS642	SpA	0	24	ordered_Spar_4	788682	788705	+	1	5_SpeGroup
iORF_227914	YPS642	SpA	0	27	ordered_Spar_4	788806	788832	+	0	6_polymorphic
iORF_227915	YPS642	SpA	1	30	ordered_Spar_4	788806	788835	+	0	6_polymorphic
iORF_228051	YPS642	SpA	1	21	ordered_Spar_4	790472	790492	+	0	3_pPar
iORF_228090	YPS642	SpA	0	105	ordered_Spar_4	790476	790580	+	1	6_polymorphic
iORF_228092	YPS642	SpA	0	211	ordered_Spar_4	790476	790686	+	1	6_polymorphic
iORF_228095	YPS642	SpA	0	49	ordered_Spar_4	790476	790524	+	1	6_polymorphic
iORF_228102	YPS642	SpA	1	75	ordered_Spar_4	790476	790550	+	1	6_polymorphic
iORF_228032	YPS642	SpA	0	198	ordered_Spar_4	790489	790686	+	1	6_polymorphic
iORF_228035	YPS642	SpA	0	49	ordered_Spar_4	790489	790537	+	1	6_polymorphic
iORF_228133	YPS642	SpA	1	105	ordered_Spar_4	790568	790672	+	0	3_pPar
iORF_227944	YPS642	SpA	1	102	ordered_Spar_4	790585	790686	+	0	4_divergent
iORF_228066	YPS642	SpA	1	12	ordered_Spar_4	790732	790743	+	0	5_SpeGroup
iORF_228067	YPS642	SpA	0	21	ordered_Spar_4	790749	790769	+	0	6_polymorphic
iORF_228068	YPS642	SpA	1	45	ordered_Spar_4	790802	790846	+	0	3_pPar
iORF_228071	YPS642	SpA	1	72	ordered_Spar_4	790806	790877	+	0	5_SpeGroup
iORF_228072	YPS642	SpA	0	81	ordered_Spar_4	790806	790886	+	0	4_divergent
iORF_228073	YPS642	SpA	1	45	ordered_Spar_4	790831	790875	-	0	1_conserved
iORF_228074	YPS642	SpA	1	30	ordered_Spar_4	790868	790897	+	0	1_conserved
iORF_228075	YPS642	SpA	1	189	ordered_Spar_4	790890	791078	-	23	5_SpeGroup
iORF_228076	YPS642	SpA	0	81	ordered_Spar_4	790942	791022	-	0	5_SpeGroup
iORF_228077	YPS642	SpA	0	15	ordered_Spar_4	790997	791011	-	0	4_divergent
iORF_228081	YPS642	SpA	0	9	ordered_Spar_4	791014	791022	-	0	5_SpeGroup
iORF_228088	YPS642	SpA	0	69	ordered_Spar_4	791031	791099	+	0	4_divergent
iORF_228091	YPS642	SpA	0	63	ordered_Spar_4	791065	791127	-	1	7_ancest
iORF_228093	YPS642	SpA	1	15	ordered_Spar_4	791077	791091	+	0	3_pPar
iORF_228099	YPS642	SpA	0	15	ordered_Spar_4	791113	791127	-	1	4_divergent
iORF_228111	YPS642	SpA	1	24	ordered_Spar_4	791297	791320	-	0	3_pPar
iORF_228112	YPS642	SpA	1	9	ordered_Spar_4	791306	791314	+	0	5_SpeGroup
iORF_228114	YPS642	SpA	1	69	ordered_Spar_4	791319	791387	+	3	3_pPar
iORF_228116	YPS642	SpA	1	120	ordered_Spar_4	791368	791487	+	4	5_SpeGroup
iORF_228117	YPS642	SpA	0	294	ordered_Spar_4	791368	791661	+	5	5_SpeGroup
iORF_228120	YPS642	SpA	0	93	ordered_Spar_4	791384	791476	-	0	6_polymorphic
iORF_228122	YPS642	SpA	0	166	ordered_Spar_4	791398	791563	+	2	6_polymorphic
iORF_228123	YPS642	SpA	0	264	ordered_Spar_4	791398	791661	+	2	6_polymorphic
iORF_228127	YPS642	SpA	1	138	ordered_Spar_4	791403	791540	-	2	6_polymorphic
iORF_228128	YPS642	SpA	1	63	ordered_Spar_4	791409	791471	+	0	6_polymorphic
iORF_228131	YPS642	SpA	0	253	ordered_Spar_4	791409	791661	+	2	6_polymorphic
iORF_228132	YPS642	SpA	1	60	ordered_Spar_4	791417	791476	-	0	4_divergent
iORF_228135	YPS642	SpA	0	37	ordered_Spar_4	791440	791476	-	0	6_polymorphic
iORF_227934	YPS642	SpA	0	85	ordered_Spar_4	791456	791540	-	2	6_polymorphic
iORF_227935	YPS642	SpA	1	105	ordered_Spar_4	791459	791563	+	2	6_polymorphic
iORF_227937	YPS642	SpA	1	117	ordered_Spar_4	791506	791622	-	0	3_pPar
iORF_227940	YPS642	SpA	1	75	ordered_Spar_4	791541	791615	-	0	3_pPar
iORF_227941	YPS642	SpA	1	102	ordered_Spar_4	791560	791661	+	0	5_SpeGroup
iORF_227942	YPS642	SpA	1	12	ordered_Spar_4	791573	791584	-	0	3_pPar
iORF_227943	YPS642	SpA	1	42	ordered_Spar_4	791597	791638	+	0	4_divergent
iORF_227947	YPS642	SpA	1	60	ordered_Spar_4	791640	791699	+	10	3_pPar
iORF_227952	YPS642	SpA	1	216	ordered_Spar_4	791696	791911	-	20	5_SpeGroup
iORF_227953	YPS642	SpA	1	51	ordered_Spar_4	791709	791759	+	0	3_pPar
iORF_227957	YPS642	SpA	1	45	ordered_Spar_4	791756	791800	+	2	3_pPar
iORF_227960	YPS642	SpA	1	153	ordered_Spar_4	791787	791939	-	8	3_pPar
iORF_227962	YPS642	SpA	0	120	ordered_Spar_4	791792	791911	-	8	7_ancest
iORF_227964	YPS642	SpA	1	45	ordered_Spar_4	791800	791844	+	8	5_SpeGroup
iORF_227966	YPS642	SpA	0	69	ordered_Spar_4	791826	791894	+	0	4_divergent
iORF_227969	YPS642	SpA	1	72	ordered_Spar_4	791854	791925	+	0	3_pPar
iORF_227970	YPS642	SpA	0	48	ordered_Spar_4	791864	791911	-	0	4_divergent
iORF_227971	YPS642	SpA	1	27	ordered_Spar_4	791868	791894	+	0	5_SpeGroup
iORF_227974	YPS642	SpA	1	18	ordered_Spar_4	791873	791890	+	0	3_pPar
iORF_227976	YPS642	SpA	1	60	ordered_Spar_4	791908	791967	-	2	3_pPar
iORF_227977	YPS642	SpA	0	167	ordered_Spar_4	791918	792084	-	3	6_polymorphic
iORF_227978	YPS642	SpA	1	273	ordered_Spar_4	791918	792190	-	5	5_SpeGroup
iORF_227979	YPS642	SpA	0	87	ordered_Spar_4	791948	792034	+	1	5_SpeGroup
iORF_227980	YPS642	SpA	1	60	ordered_Spar_4	791964	792023	-	0	5_SpeGroup
iORF_227981	YPS642	SpA	0	227	ordered_Spar_4	791964	792190	-	3	4_divergent
iORF_227986	YPS642	SpA	0	125	ordered_Spar_4	791982	792106	+	1	5_SpeGroup
iORF_227988	YPS642	SpA	1	99	ordered_Spar_4	792016	792114	+	3	5_SpeGroup
iORF_227990	YPS642	SpA	0	203	ordered_Spar_4	792016	792218	+	3	7_ancest
iORF_227991	YPS642	SpA	0	65	ordered_Spar_4	792020	792084	-	1	6_polymorphic
iORF_227992	YPS642	SpA	0	197	ordered_Spar_4	792022	792218	+	3	5_SpeGroup
iORF_227993	YPS642	SpA	0	251	ordered_Spar_4	792022	792272	+	3	5_SpeGroup
iORF_227996	YPS642	SpA	0	59	ordered_Spar_4	792048	792106	+	0	5_SpeGroup
iORF_227997	YPS642	SpA	1	171	ordered_Spar_4	792048	792218	+	2	5_SpeGroup
iORF_227998	YPS642	SpA	1	21	ordered_Spar_4	792064	792084	-	0	5_SpeGroup
iORF_228001	YPS642	SpA	0	120	ordered_Spar_4	792084	792203	-	2	6_polymorphic
iORF_228005	YPS642	SpA	1	69	ordered_Spar_4	792142	792210	+	0	4_divergent
iORF_228006	YPS642	SpA	0	48	ordered_Spar_4	792156	792203	-	0	6_polymorphic
iORF_228011	YPS642	SpA	1	36	ordered_Spar_4	792203	792238	-	0	3_pPar
iORF_228014	YPS642	SpA	0	51	ordered_Spar_4	792230	792280	+	0	6_polymorphic
iORF_228015	YPS642	SpA	1	60	ordered_Spar_4	792230	792289	+	0	5_SpeGroup
iORF_228016	YPS642	SpA	0	84	ordered_Spar_4	792230	792313	+	1	6_polymorphic
iORF_228017	YPS642	SpA	1	48	ordered_Spar_4	792238	792285	-	0	6_polymorphic
iORF_228018	YPS642	SpA	1	27	ordered_Spar_4	792246	792272	+	0	4_divergent
iORF_228021	YPS642	SpA	1	57	ordered_Spar_4	792269	792325	-	1	3_pPar
iORF_228022	YPS642	SpA	0	9	ordered_Spar_4	792277	792285	-	0	6_polymorphic
iORF_228025	YPS642	SpA	1	21	ordered_Spar_4	792291	792311	-	1	5_SpeGroup
iORF_228027	YPS642	SpA	0	137	ordered_Spar_4	792291	792427	-	1	4_divergent
iORF_228029	YPS642	SpA	1	9	ordered_Spar_4	792305	792313	+	1	6_polymorphic
iORF_228034	YPS642	SpA	1	51	ordered_Spar_4	792377	792427	-	0	5_SpeGroup
iORF_228037	YPS642	SpA	1	48	ordered_Spar_4	792412	792459	-	0	3_pPar
iORF_228038	YPS642	SpA	0	12	ordered_Spar_4	792504	792515	-	0	5_SpeGroup
iORF_228040	YPS642	SpA	1	27	ordered_Spar_4	792526	792552	+	0	5_SpeGroup
iORF_228045	YPS642	SpA	1	30	ordered_Spar_4	792562	792591	+	0	3_pPar
iORF_228047	YPS642	SpA	1	57	ordered_Spar_4	792581	792637	-	0	6_polymorphic
iORF_228050	YPS642	SpA	0	30	ordered_Spar_4	792629	792658	+	1	5_SpeGroup
iORF_228052	YPS642	SpA	0	24	ordered_Spar_4	792631	792654	+	1	5_SpeGroup
iORF_228056	YPS642	SpA	1	39	ordered_Spar_4	792655	792693	+	0	3_pPar
iORF_228059	YPS642	SpA	1	42	ordered_Spar_4	792681	792722	-	1	5_SpeGroup
iORF_228443	YPS642	SpA	0	24	ordered_Spar_4	801529	801552	+	3	4_divergent
iORF_228446	YPS642	SpA	1	66	ordered_Spar_4	801584	801649	-	1	3_pPar
iORF_228447	YPS642	SpA	1	21	ordered_Spar_4	801589	801609	+	0	5_SpeGroup
iORF_228450	YPS642	SpA	0	93	ordered_Spar_4	801602	801694	+	3	5_SpeGroup
iORF_228451	YPS642	SpA	1	198	ordered_Spar_4	801602	801799	+	3	5_SpeGroup
iORF_228452	YPS642	SpA	0	223	ordered_Spar_4	801602	801824	+	3	5_SpeGroup
iORF_228453	YPS642	SpA	0	48	ordered_Spar_4	801612	801659	+	1	4_divergent
iORF_228455	YPS642	SpA	0	48	ordered_Spar_4	801636	801683	-	2	5_SpeGroup
iORF_228457	YPS642	SpA	0	39	ordered_Spar_4	801660	801698	+	2	5_SpeGroup
iORF_228458	YPS642	SpA	0	73	ordered_Spar_4	801660	801732	+	2	5_SpeGroup
iORF_228459	YPS642	SpA	1	165	ordered_Spar_4	801660	801824	+	2	5_SpeGroup
iORF_228460	YPS642	SpA	0	16	ordered_Spar_4	801664	801679	-	2	5_SpeGroup
iORF_228462	YPS642	SpA	0	51	ordered_Spar_4	801682	801732	+	0	5_SpeGroup
iORF_228466	YPS642	SpA	0	48	ordered_Spar_4	801691	801738	-	0	5_SpeGroup
iORF_228467	YPS642	SpA	0	18	ordered_Spar_4	801695	801712	-	0	4_divergent
iORF_228469	YPS642	SpA	1	75	ordered_Spar_4	801709	801783	-	0	4_divergent
iORF_228470	YPS642	SpA	0	114	ordered_Spar_4	801711	801824	+	0	5_SpeGroup
iORF_228472	YPS642	SpA	0	78	ordered_Spar_4	801752	801829	-	0	4_divergent
iORF_228473	YPS642	SpA	0	54	ordered_Spar_4	801759	801812	-	0	5_SpeGroup
iORF_228475	YPS642	SpA	0	24	ordered_Spar_4	801776	801799	+	0	4_divergent
iORF_228478	YPS642	SpA	1	27	ordered_Spar_4	801803	801829	-	0	5_SpeGroup
iORF_228494	YPS642	SpA	1	39	ordered_Spar_4	801891	801929	-	0	3_pPar
iORF_228495	YPS642	SpA	1	39	ordered_Spar_4	801898	801936	+	0	3_pPar
iORF_228496	YPS642	SpA	1	30	ordered_Spar_4	801929	801958	-	0	3_pPar
iORF_228524	YPS642	SpA	0	48	ordered_Spar_4	804064	804111	-	0	6_polymorphic
iORF_228513	YPS642	SpA	0	15	ordered_Spar_4	804080	804094	+	0	4_divergent
iORF_228514	YPS642	SpA	1	27	ordered_Spar_4	804080	804106	+	0	5_SpeGroup
iORF_228511	YPS642	SpA	1	24	ordered_Spar_4	804176	804199	-	0	1_conserved
iORF_228512	YPS642	SpA	0	27	ordered_Spar_4	804180	804206	-	0	6_polymorphic
iORF_228543	YPS642	SpA	1	42	ordered_Spar_4	805319	805360	+	0	3_pPar
iORF_228547	YPS642	SpA	1	54	ordered_Spar_4	805335	805388	+	0	3_pPar
iORF_228554	YPS642	SpA	1	54	ordered_Spar_4	805357	805410	-	0	3_pPar
iORF_228558	YPS642	SpA	0	66	ordered_Spar_4	805371	805436	-	0	5_SpeGroup
iORF_228559	YPS642	SpA	1	249	ordered_Spar_4	805371	805619	-	3	4_divergent
iORF_228530	YPS642	SpA	1	9	ordered_Spar_4	805415	805423	-	0	6_polymorphic
iORF_228531	YPS642	SpA	0	87	ordered_Spar_4	805415	805501	-	2	6_polymorphic
iORF_228532	YPS642	SpA	0	200	ordered_Spar_4	805420	805619	-	3	5_SpeGroup
iORF_228533	YPS642	SpA	1	69	ordered_Spar_4	805433	805501	-	2	5_SpeGroup
iORF_228536	YPS642	SpA	1	33	ordered_Spar_4	805462	805494	+	1	5_SpeGroup
iORF_228540	YPS642	SpA	0	15	ordered_Spar_4	805487	805501	-	1	6_polymorphic
iORF_228541	YPS642	SpA	0	12	ordered_Spar_4	805490	805501	-	1	5_SpeGroup
iORF_228548	YPS642	SpA	1	39	ordered_Spar_4	805716	805754	-	0	1_conserved
iORF_228549	YPS642	SpA	1	9	ordered_Spar_4	805737	805745	+	0	3_pPar
iORF_228592	YPS642	SpA	0	57	ordered_Spar_4	806550	806606	-	0	5_SpeGroup
iORF_228594	YPS642	SpA	1	54	ordered_Spar_4	806553	806606	-	0	5_SpeGroup
iORF_228573	YPS642	SpA	0	74	ordered_Spar_4	806685	806758	-	0	5_SpeGroup
iORF_228574	YPS642	SpA	1	69	ordered_Spar_4	806690	806758	-	0	4_divergent
iORF_228575	YPS642	SpA	0	53	ordered_Spar_4	806703	806755	+	0	5_SpeGroup
iORF_228577	YPS642	SpA	0	37	ordered_Spar_4	806707	806743	+	0	5_SpeGroup
iORF_228578	YPS642	SpA	0	65	ordered_Spar_4	806707	806771	+	0	7_ancest
iORF_228584	YPS642	SpA	1	21	ordered_Spar_4	806763	806783	-	0	3_pPar
iORF_228585	YPS642	SpA	0	95	ordered_Spar_4	806763	806857	-	1	7_ancest
iORF_228586	YPS642	SpA	0	21	ordered_Spar_4	806768	806788	+	0	4_divergent
iORF_228587	YPS642	SpA	0	78	ordered_Spar_4	806776	806853	+	1	5_SpeGroup
iORF_228588	YPS642	SpA	1	75	ordered_Spar_4	806783	806857	-	1	4_divergent
iORF_228596	YPS642	SpA	0	13	ordered_Spar_4	806845	806857	-	0	5_SpeGroup
iORF_228635	YPS642	SpA	1	18	ordered_Spar_4	807837	807854	+	0	3_pPar
iORF_228630	YPS642	SpA	1	15	ordered_Spar_4	807896	807910	-	0	5_SpeGroup
iORF_228631	YPS642	SpA	0	27	ordered_Spar_4	807896	807922	-	0	4_divergent
iORF_228632	YPS642	SpA	1	18	ordered_Spar_4	807909	807926	+	1	3_pPar
iORF_228614	YPS642	SpA	1	21	ordered_Spar_4	807939	807959	-	0	3_pPar
iORF_228616	YPS642	SpA	1	69	ordered_Spar_4	807956	808024	-	4	4_divergent
iORF_228620	YPS642	SpA	1	15	ordered_Spar_4	808024	808038	-	0	1_conserved
iORF_228621	YPS642	SpA	0	18	ordered_Spar_4	808028	808045	+	0	4_divergent
iORF_228622	YPS642	SpA	1	63	ordered_Spar_4	808028	808090	+	0	5_SpeGroup
iORF_228623	YPS642	SpA	1	51	ordered_Spar_4	808038	808088	-	0	1_conserved
iORF_228624	YPS642	SpA	1	18	ordered_Spar_4	808042	808059	+	0	4_divergent
iORF_228666	YPS642	SpA	0	15	ordered_Spar_4	810296	810310	+	0	4_divergent
iORF_228669	YPS642	SpA	1	21	ordered_Spar_4	810317	810337	-	0	3_pPar
iORF_228670	YPS642	SpA	1	51	ordered_Spar_4	810321	810371	-	0	6_polymorphic
iORF_228672	YPS642	SpA	0	207	ordered_Spar_4	810321	810527	-	2	6_polymorphic
iORF_228642	YPS642	SpA	1	84	ordered_Spar_4	810337	810420	-	0	6_polymorphic
iORF_228643	YPS642	SpA	0	86	ordered_Spar_4	810337	810422	-	0	6_polymorphic
iORF_228648	YPS642	SpA	1	9	ordered_Spar_4	810399	810407	+	0	1_conserved
iORF_228649	YPS642	SpA	1	39	ordered_Spar_4	810404	810442	+	0	6_polymorphic
iORF_228651	YPS642	SpA	0	50	ordered_Spar_4	810404	810453	+	0	6_polymorphic
iORF_228653	YPS642	SpA	0	39	ordered_Spar_4	810415	810453	+	0	6_polymorphic
iORF_228654	YPS642	SpA	0	44	ordered_Spar_4	810415	810458	+	0	6_polymorphic
iORF_228655	YPS642	SpA	0	72	ordered_Spar_4	810415	810486	+	0	7_ancest
iORF_228656	YPS642	SpA	0	78	ordered_Spar_4	810427	810504	-	0	4_divergent
iORF_228658	YPS642	SpA	1	54	ordered_Spar_4	810451	810504	-	0	6_polymorphic
iORF_228848	YPS642	SpA	1	27	ordered_Spar_4	812207	812233	-	0	5_SpeGroup
iORF_228865	YPS642	SpA	0	44	ordered_Spar_4	812964	813007	-	0	4_divergent
iORF_228866	YPS642	SpA	1	81	ordered_Spar_4	812964	813044	-	0	5_SpeGroup
iORF_228868	YPS642	SpA	1	69	ordered_Spar_4	812983	813051	+	0	3_pPar
iORF_228893	YPS642	SpA	1	48	ordered_Spar_4	814537	814584	-	0	3_pPar
iORF_228900	YPS642	SpA	1	15	ordered_Spar_4	814557	814571	-	0	4_divergent
iORF_228902	YPS642	SpA	0	12	ordered_Spar_4	814560	814571	-	0	5_SpeGroup
iORF_228906	YPS642	SpA	0	51	ordered_Spar_4	814604	814654	-	0	4_divergent
iORF_228870	YPS642	SpA	1	15	ordered_Spar_4	814655	814669	-	0	3_pPar
iORF_228872	YPS642	SpA	1	9	ordered_Spar_4	814657	814665	+	0	1_conserved
iORF_228879	YPS642	SpA	1	36	ordered_Spar_4	814673	814708	-	0	4_divergent
iORF_228880	YPS642	SpA	0	51	ordered_Spar_4	814693	814743	-	0	4_divergent
iORF_228883	YPS642	SpA	1	24	ordered_Spar_4	814711	814734	+	0	4_divergent
iORF_228884	YPS642	SpA	0	28	ordered_Spar_4	814727	814754	+	0	5_SpeGroup
iORF_228885	YPS642	SpA	1	75	ordered_Spar_4	814727	814801	+	0	4_divergent
iORF_228886	YPS642	SpA	1	9	ordered_Spar_4	814737	814745	+	0	5_SpeGroup
iORF_228890	YPS642	SpA	0	51	ordered_Spar_4	814751	814801	+	0	5_SpeGroup
iORF_228892	YPS642	SpA	1	30	ordered_Spar_4	814815	814844	+	2	3_pPar
iORF_228894	YPS642	SpA	1	105	ordered_Spar_4	814841	814945	-	3	3_pPar
iORF_228895	YPS642	SpA	1	18	ordered_Spar_4	814852	814869	-	0	3_pPar
iORF_228896	YPS642	SpA	1	21	ordered_Spar_4	814873	814893	-	0	3_pPar
iORF_228911	YPS642	SpA	0	12	ordered_Spar_4	819499	819510	-	0	5_SpeGroup
iORF_228912	YPS642	SpA	0	17	ordered_Spar_4	819515	819531	-	1	4_divergent
iORF_228914	YPS642	SpA	1	60	ordered_Spar_4	819533	819592	-	0	3_pPar
iORF_228917	YPS642	SpA	1	45	ordered_Spar_4	819560	819604	+	0	5_SpeGroup
iORF_228919	YPS642	SpA	1	12	ordered_Spar_4	819574	819585	+	0	1_conserved
iORF_228920	YPS642	SpA	0	30	ordered_Spar_4	819579	819608	+	0	4_divergent
iORF_228908	YPS642	SpA	1	9	ordered_Spar_4	819593	819601	-	0	4_divergent
iORF_228909	YPS642	SpA	0	27	ordered_Spar_4	819593	819619	-	0	5_SpeGroup
iORF_228910	YPS642	SpA	1	9	ordered_Spar_4	819611	819619	-	0	4_divergent
iORF_228928	YPS642	SpA	1	15	ordered_Spar_4	821081	821095	-	0	5_SpeGroup
iORF_228931	YPS642	SpA	1	39	ordered_Spar_4	821084	821122	+	1	3_pPar
iORF_228934	YPS642	SpA	0	20	ordered_Spar_4	821119	821138	-	1	6_polymorphic
iORF_228922	YPS642	SpA	1	24	ordered_Spar_4	821168	821191	-	0	3_pPar
iORF_228923	YPS642	SpA	0	9	ordered_Spar_4	821205	821213	-	0	6_polymorphic
iORF_229023	YPS642	SpA	1	27	ordered_Spar_4	825134	825160	+	0	3_pPar
iORF_229026	YPS642	SpA	1	33	ordered_Spar_4	825173	825205	-	0	3_pPar
iORF_229012	YPS642	SpA	1	42	ordered_Spar_4	825202	825243	-	1	3_pPar
iORF_229014	YPS642	SpA	1	9	ordered_Spar_4	825240	825248	-	0	1_conserved
iORF_229016	YPS642	SpA	0	18	ordered_Spar_4	825298	825315	+	0	4_divergent
iORF_229017	YPS642	SpA	1	33	ordered_Spar_4	825298	825330	+	0	5_SpeGroup
iORF_229018	YPS642	SpA	1	18	ordered_Spar_4	825327	825344	+	0	3_pPar
iORF_229031	YPS642	SpA	1	93	ordered_Spar_4	826030	826122	+	1	3_pPar
iORF_229039	YPS642	SpA	1	48	ordered_Spar_4	826064	826111	-	1	4_divergent
iORF_229041	YPS642	SpA	1	99	ordered_Spar_4	826079	826177	+	11	5_SpeGroup
iORF_229042	YPS642	SpA	0	9	ordered_Spar_4	826079	826087	+	0	6_polymorphic
iORF_229043	YPS642	SpA	1	21	ordered_Spar_4	826084	826104	-	1	3_pPar
iORF_229034	YPS642	SpA	0	40	ordered_Spar_4	826263	826302	-	0	5_SpeGroup
iORF_229035	YPS642	SpA	1	12	ordered_Spar_4	826272	826283	+	0	1_conserved
iORF_229036	YPS642	SpA	0	16	ordered_Spar_4	826301	826316	+	0	5_SpeGroup
iORF_229037	YPS642	SpA	1	39	ordered_Spar_4	826301	826339	+	0	5_SpeGroup
iORF_229082	YPS642	SpA	1	21	ordered_Spar_4	829060	829080	+	1	3_pPar
iORF_229044	YPS642	SpA	1	30	ordered_Spar_4	829149	829178	+	2	3_pPar
iORF_229065	YPS642	SpA	1	21	ordered_Spar_4	829530	829550	-	0	3_pPar
iORF_229069	YPS642	SpA	1	33	ordered_Spar_4	829581	829613	-	0	3_pPar
iORF_229071	YPS642	SpA	0	15	ordered_Spar_4	829615	829629	-	0	4_divergent
iORF_229074	YPS642	SpA	0	9	ordered_Spar_4	829675	829683	+	0	5_SpeGroup
iORF_229091	YPS642	SpA	1	21	ordered_Spar_4	831661	831681	+	0	3_pPar
iORF_229095	YPS642	SpA	0	42	ordered_Spar_4	831783	831824	-	4	6_polymorphic
iORF_229096	YPS642	SpA	0	81	ordered_Spar_4	831783	831863	-	4	6_polymorphic
iORF_229098	YPS642	SpA	0	57	ordered_Spar_4	831804	831860	+	0	4_divergent
iORF_229099	YPS642	SpA	0	57	ordered_Spar_4	831807	831863	-	0	5_SpeGroup
iORF_229100	YPS642	SpA	1	33	ordered_Spar_4	831831	831863	-	0	5_SpeGroup
iORF_229101	YPS642	SpA	0	30	ordered_Spar_4	831834	831863	-	0	6_polymorphic
iORF_229115	YPS642	SpA	0	15	ordered_Spar_4	833882	833896	+	0	6_polymorphic
iORF_229111	YPS642	SpA	1	18	ordered_Spar_4	833974	833991	-	1	4_divergent
iORF_229136	YPS642	SpA	0	78	ordered_Spar_4	835468	835545	-	1	4_divergent
iORF_229138	YPS642	SpA	1	90	ordered_Spar_4	835468	835557	-	1	5_SpeGroup
iORF_229132	YPS642	SpA	0	66	ordered_Spar_4	835488	835553	-	1	4_divergent
iORF_229137	YPS642	SpA	1	51	ordered_Spar_4	835503	835553	-	1	5_SpeGroup
iORF_229146	YPS642	SpA	1	84	ordered_Spar_4	835525	835608	+	1	3_pPar
iORF_229150	YPS642	SpA	1	81	ordered_Spar_4	835538	835618	+	0	6_polymorphic
iORF_229151	YPS642	SpA	0	82	ordered_Spar_4	835538	835619	+	0	6_polymorphic
iORF_229152	YPS642	SpA	0	120	ordered_Spar_4	835538	835657	+	3	5_SpeGroup
iORF_229156	YPS642	SpA	1	36	ordered_Spar_4	835550	835585	-	0	3_pPar
iORF_229158	YPS642	SpA	0	79	ordered_Spar_4	835554	835632	-	3	6_polymorphic
iORF_229128	YPS642	SpA	0	81	ordered_Spar_4	835617	835697	+	3	6_polymorphic
iORF_229129	YPS642	SpA	1	72	ordered_Spar_4	835632	835703	-	0	3_pPar
iORF_229131	YPS642	SpA	1	18	ordered_Spar_4	835694	835711	-	0	4_divergent
iORF_229163	YPS642	SpA	1	9	ordered_Spar_4	836960	836968	-	0	6_polymorphic
iORF_229174	YPS642	SpA	0	61	ordered_Spar_4	838434	838494	-	0	5_SpeGroup
iORF_229177	YPS642	SpA	0	138	ordered_Spar_4	838472	838609	-	7	7_ancest
iORF_229178	YPS642	SpA	1	144	ordered_Spar_4	838472	838615	-	7	5_SpeGroup
iORF_229179	YPS642	SpA	0	193	ordered_Spar_4	838475	838667	+	7	5_SpeGroup
iORF_229182	YPS642	SpA	0	122	ordered_Spar_4	838533	838654	+	7	6_polymorphic
iORF_229183	YPS642	SpA	0	135	ordered_Spar_4	838533	838667	+	7	6_polymorphic
iORF_229186	YPS642	SpA	0	43	ordered_Spar_4	838567	838609	-	3	5_SpeGroup
iORF_229191	YPS642	SpA	0	134	ordered_Spar_4	838618	838751	-	15	6_polymorphic
iORF_229196	YPS642	SpA	1	123	ordered_Spar_4	838629	838751	-	15	6_polymorphic
iORF_229197	YPS642	SpA	0	153	ordered_Spar_4	838629	838781	-	17	6_polymorphic
iORF_229198	YPS642	SpA	0	158	ordered_Spar_4	838629	838786	-	17	6_polymorphic
iORF_229203	YPS642	SpA	1	18	ordered_Spar_4	838715	838732	-	0	5_SpeGroup
iORF_229204	YPS642	SpA	0	12	ordered_Spar_4	838721	838732	-	0	4_divergent
iORF_229211	YPS642	SpA	0	26	ordered_Spar_4	838756	838781	-	2	6_polymorphic
iORF_229212	YPS642	SpA	0	31	ordered_Spar_4	838756	838786	-	2	5_SpeGroup
iORF_229213	YPS642	SpA	1	21	ordered_Spar_4	838766	838786	-	2	6_polymorphic
iORF_229226	YPS642	SpA	0	27	ordered_Spar_4	838866	838892	-	4	7_ancest
iORF_229172	YPS642	SpA	0	97	ordered_Spar_4	839215	839311	-	0	4_divergent
iORF_229175	YPS642	SpA	1	54	ordered_Spar_4	839258	839311	-	0	5_SpeGroup
iORF_229291	YPS642	SpA	1	21	ordered_Spar_4	841378	841398	-	0	4_divergent
iORF_229296	YPS642	SpA	0	23	ordered_Spar_4	841419	841441	+	1	4_divergent
iORF_229281	YPS642	SpA	1	111	ordered_Spar_4	841614	841724	-	0	4_divergent
iORF_229283	YPS642	SpA	0	35	ordered_Spar_4	841619	841653	-	0	5_SpeGroup
iORF_229284	YPS642	SpA	1	30	ordered_Spar_4	841624	841653	-	0	4_divergent
iORF_229285	YPS642	SpA	0	101	ordered_Spar_4	841624	841724	-	0	5_SpeGroup
iORF_229286	YPS642	SpA	1	15	ordered_Spar_4	841691	841705	+	0	1_conserved
iORF_229287	YPS642	SpA	1	24	ordered_Spar_4	841731	841754	-	0	4_divergent
iORF_229288	YPS642	SpA	0	12	ordered_Spar_4	841743	841754	-	0	5_SpeGroup
iORF_229292	YPS642	SpA	1	48	ordered_Spar_4	841792	841839	-	0	5_SpeGroup
iORF_229293	YPS642	SpA	1	9	ordered_Spar_4	841854	841862	-	0	1_conserved
iORF_229303	YPS642	SpA	1	18	ordered_Spar_4	844395	844412	-	0	6_polymorphic
iORF_229314	YPS642	SpA	1	12	ordered_Spar_4	844436	844447	-	0	1_conserved
iORF_229308	YPS642	SpA	0	9	ordered_Spar_4	844542	844550	-	0	4_divergent
iORF_229309	YPS642	SpA	1	18	ordered_Spar_4	844542	844559	-	0	5_SpeGroup
iORF_229310	YPS642	SpA	0	47	ordered_Spar_4	844545	844591	+	3	5_SpeGroup
iORF_229311	YPS642	SpA	0	48	ordered_Spar_4	844545	844592	+	3	5_SpeGroup
iORF_229328	YPS642	SpA	1	24	ordered_Spar_4	845785	845808	-	0	3_pPar
iORF_229321	YPS642	SpA	1	18	ordered_Spar_4	845787	845804	+	0	1_conserved
iORF_229322	YPS642	SpA	1	69	ordered_Spar_4	845809	845877	-	0	6_polymorphic
iORF_229323	YPS642	SpA	0	57	ordered_Spar_4	845809	845865	-	0	6_polymorphic
iORF_229326	YPS642	SpA	1	66	ordered_Spar_4	845825	845890	+	0	5_SpeGroup
iORF_229327	YPS642	SpA	1	57	ordered_Spar_4	845829	845885	+	0	5_SpeGroup
iORF_229329	YPS642	SpA	0	27	ordered_Spar_4	845864	845890	+	0	4_divergent
iORF_229333	YPS642	SpA	0	81	ordered_Spar_4	847371	847451	-	9	5_SpeGroup
iORF_229334	YPS642	SpA	1	57	ordered_Spar_4	847371	847427	-	1	5_SpeGroup
iORF_229344	YPS642	SpA	0	45	ordered_Spar_4	847383	847427	-	0	6_polymorphic
iORF_229347	YPS642	SpA	0	155	ordered_Spar_4	847391	847545	-	19	5_SpeGroup
iORF_229348	YPS642	SpA	1	141	ordered_Spar_4	847405	847545	-	19	5_SpeGroup
iORF_229360	YPS642	SpA	0	11	ordered_Spar_4	849566	849576	-	1	5_SpeGroup
iORF_229353	YPS642	SpA	1	51	ordered_Spar_4	849601	849651	-	0	3_pPar
iORF_229354	YPS642	SpA	0	47	ordered_Spar_4	849626	849672	+	0	4_divergent
iORF_229355	YPS642	SpA	1	63	ordered_Spar_4	849626	849688	+	0	4_divergent
iORF_229368	YPS642	SpA	1	21	ordered_Spar_4	851403	851423	-	0	3_pPar
iORF_229372	YPS642	SpA	1	24	ordered_Spar_4	851420	851443	-	0	4_divergent
iORF_229373	YPS642	SpA	0	20	ordered_Spar_4	851424	851443	-	0	4_divergent
iORF_229387	YPS642	SpA	0	103	ordered_Spar_4	852581	852683	-	13	5_SpeGroup
iORF_229391	YPS642	SpA	0	95	ordered_Spar_4	852589	852683	-	13	7_ancest
iORF_229393	YPS642	SpA	1	54	ordered_Spar_4	852600	852653	+	5	5_SpeGroup
iORF_229395	YPS642	SpA	0	100	ordered_Spar_4	852600	852699	+	13	7_ancest
iORF_229396	YPS642	SpA	0	137	ordered_Spar_4	852600	852736	+	13	7_ancest
iORF_229397	YPS642	SpA	0	41	ordered_Spar_4	852606	852646	-	1	5_SpeGroup
iORF_229398	YPS642	SpA	1	78	ordered_Spar_4	852606	852683	-	9	4_divergent
iORF_229374	YPS642	SpA	0	38	ordered_Spar_4	852615	852652	+	1	5_SpeGroup
iORF_229376	YPS642	SpA	1	24	ordered_Spar_4	852623	852646	-	1	5_SpeGroup
iORF_229377	YPS642	SpA	0	61	ordered_Spar_4	852623	852683	-	9	6_polymorphic
iORF_229378	YPS642	SpA	1	99	ordered_Spar_4	852638	852736	+	8	5_SpeGroup
iORF_229403	YPS642	SpA	0	91	ordered_Spar_4	855072	855162	-	5	6_polymorphic
iORF_229405	YPS642	SpA	0	79	ordered_Spar_4	855074	855152	+	5	6_polymorphic
iORF_229406	YPS642	SpA	0	82	ordered_Spar_4	855074	855155	+	5	5_SpeGroup
iORF_229408	YPS642	SpA	1	117	ordered_Spar_4	855074	855190	+	5	6_polymorphic
iORF_229409	YPS642	SpA	0	45	ordered_Spar_4	855108	855152	+	4	6_polymorphic
iORF_229410	YPS642	SpA	1	48	ordered_Spar_4	855108	855155	+	4	5_SpeGroup
iORF_229411	YPS642	SpA	0	52	ordered_Spar_4	855108	855159	+	4	5_SpeGroup
iORF_229415	YPS642	SpA	0	19	ordered_Spar_4	855144	855162	-	3	7_ancest
iORF_229416	YPS642	SpA	1	24	ordered_Spar_4	855156	855179	-	0	3_pPar
iORF_229418	YPS642	SpA	1	117	ordered_Spar_4	855176	855292	-	0	3_pPar
iORF_229419	YPS642	SpA	1	27	ordered_Spar_4	855202	855228	-	0	3_pPar
iORF_229422	YPS642	SpA	1	18	ordered_Spar_4	855238	855255	+	0	3_pPar
iORF_229424	YPS642	SpA	0	66	ordered_Spar_4	855252	855317	+	0	4_divergent
iORF_229425	YPS642	SpA	1	72	ordered_Spar_4	855252	855323	+	0	5_SpeGroup
iORF_229431	YPS642	SpA	1	12	ordered_Spar_4	855298	855309	-	0	3_pPar
iORF_229433	YPS642	SpA	1	75	ordered_Spar_4	855344	855418	-	1	3_pPar
iORF_229436	YPS642	SpA	1	24	ordered_Spar_4	855434	855457	-	0	1_conserved
iORF_229475	YPS642	SpA	0	24	ordered_Spar_4	858244	858267	-	0	4_divergent
iORF_229443	YPS642	SpA	0	38	ordered_Spar_4	858266	858303	+	1	4_divergent
iORF_229444	YPS642	SpA	0	51	ordered_Spar_4	858266	858316	+	1	7_ancest
iORF_229483	YPS642	SpA	1	15	ordered_Spar_4	860994	861008	+	0	4_divergent
iORF_229484	YPS642	SpA	0	24	ordered_Spar_4	860994	861017	+	0	5_SpeGroup
iORF_229495	YPS642	SpA	1	9	ordered_Spar_4	861009	861017	+	0	4_divergent
iORF_229479	YPS642	SpA	1	45	ordered_Spar_4	861089	861133	+	0	5_SpeGroup
iORF_229480	YPS642	SpA	0	54	ordered_Spar_4	861089	861142	+	0	5_SpeGroup
iORF_229481	YPS642	SpA	0	54	ordered_Spar_4	861089	861142	+	1	4_divergent
iORF_229490	YPS642	SpA	1	99	ordered_Spar_4	861238	861336	+	10	5_SpeGroup
iORF_229491	YPS642	SpA	1	12	ordered_Spar_4	861243	861254	-	0	3_pPar
iORF_229493	YPS642	SpA	0	84	ordered_Spar_4	861253	861336	+	10	4_divergent
iORF_229497	YPS642	SpA	1	63	ordered_Spar_4	861298	861360	-	0	5_SpeGroup
iORF_229498	YPS642	SpA	0	94	ordered_Spar_4	861298	861391	-	0	5_SpeGroup
iORF_229502	YPS642	SpA	0	42	ordered_Spar_4	861350	861391	-	0	5_SpeGroup
iORF_229503	YPS642	SpA	1	231	ordered_Spar_4	861350	861580	-	6	5_SpeGroup
iORF_229505	YPS642	SpA	1	144	ordered_Spar_4	861359	861502	+	3	5_SpeGroup
iORF_229506	YPS642	SpA	1	27	ordered_Spar_4	861382	861408	-	0	6_polymorphic
iORF_229507	YPS642	SpA	0	199	ordered_Spar_4	861382	861580	-	6	6_polymorphic
iORF_229509	YPS642	SpA	0	152	ordered_Spar_4	861429	861580	-	5	6_polymorphic
iORF_229510	YPS642	SpA	1	33	ordered_Spar_4	861447	861479	+	0	6_polymorphic
iORF_229511	YPS642	SpA	0	56	ordered_Spar_4	861447	861502	+	0	6_polymorphic
iORF_229512	YPS642	SpA	0	29	ordered_Spar_4	861451	861479	+	0	6_polymorphic
iORF_229513	YPS642	SpA	0	112	ordered_Spar_4	861451	861562	+	2	6_polymorphic
iORF_229514	YPS642	SpA	0	174	ordered_Spar_4	861451	861624	+	4	5_SpeGroup
iORF_229515	YPS642	SpA	1	201	ordered_Spar_4	861451	861651	+	4	5_SpeGroup
iORF_229516	YPS642	SpA	0	45	ordered_Spar_4	861458	861502	+	0	6_polymorphic
iORF_229517	YPS642	SpA	0	105	ordered_Spar_4	861458	861562	+	2	6_polymorphic
iORF_229518	YPS642	SpA	0	51	ordered_Spar_4	861581	861631	-	1	5_SpeGroup
iORF_229519	YPS642	SpA	1	24	ordered_Spar_4	861608	861631	-	1	4_divergent
iORF_229525	YPS642	SpA	0	9	ordered_Spar_4	864182	864190	-	0	4_divergent
iORF_229526	YPS642	SpA	1	12	ordered_Spar_4	864187	864198	-	0	1_conserved
iORF_229527	YPS642	SpA	1	12	ordered_Spar_4	864189	864200	+	0	3_pPar
iORF_229528	YPS642	SpA	1	45	ordered_Spar_4	864219	864263	-	0	1_conserved
iORF_229529	YPS642	SpA	1	24	ordered_Spar_4	864235	864258	-	0	3_pPar
iORF_229531	YPS642	SpA	1	42	ordered_Spar_4	864257	864298	+	0	5_SpeGroup
iORF_229532	YPS642	SpA	0	166	ordered_Spar_4	864257	864422	+	4	6_polymorphic
iORF_229533	YPS642	SpA	0	183	ordered_Spar_4	864257	864439	+	4	6_polymorphic
iORF_229535	YPS642	SpA	0	138	ordered_Spar_4	864295	864432	-	4	6_polymorphic
iORF_229536	YPS642	SpA	1	120	ordered_Spar_4	864303	864422	+	4	5_SpeGroup
iORF_229537	YPS642	SpA	0	113	ordered_Spar_4	864310	864422	+	4	6_polymorphic
iORF_229539	YPS642	SpA	1	135	ordered_Spar_4	864310	864444	+	4	6_polymorphic
iORF_229542	YPS642	SpA	0	60	ordered_Spar_4	864373	864432	-	3	6_polymorphic
iORF_229543	YPS642	SpA	1	42	ordered_Spar_4	864391	864432	-	2	4_divergent
iORF_229544	YPS642	SpA	1	24	ordered_Spar_4	864416	864439	+	0	6_polymorphic
iORF_230143	YPS642	SpA	1	123	ordered_Spar_4	868537	868659	-	16	5_SpeGroup
iORF_230141	YPS642	SpA	0	15	ordered_Spar_4	868568	868582	-	0	4_divergent
iORF_230142	YPS642	SpA	1	15	ordered_Spar_4	868568	868582	-	2	5_SpeGroup
iORF_230144	YPS642	SpA	1	66	ordered_Spar_4	868575	868640	+	3	5_SpeGroup
iORF_230145	YPS642	SpA	0	90	ordered_Spar_4	868575	868664	+	16	7_ancest
iORF_230146	YPS642	SpA	0	10	ordered_Spar_4	868575	868584	+	2	4_divergent
iORF_230135	YPS642	SpA	0	21	ordered_Spar_4	868661	868681	-	2	6_polymorphic
iORF_230137	YPS642	SpA	1	9	ordered_Spar_4	868774	868782	+	0	3_pPar
iORF_230193	YPS642	SpA	1	54	ordered_Spar_4	870640	870693	-	0	3_pPar
iORF_230153	YPS642	SpA	1	18	ordered_Spar_4	870706	870723	+	0	3_pPar
iORF_230154	YPS642	SpA	1	15	ordered_Spar_4	870730	870744	+	0	5_SpeGroup
iORF_230155	YPS642	SpA	1	42	ordered_Spar_4	870776	870817	+	0	1_conserved
iORF_230156	YPS642	SpA	1	117	ordered_Spar_4	870792	870908	-	1	5_SpeGroup
iORF_230157	YPS642	SpA	0	110	ordered_Spar_4	870799	870908	-	1	4_divergent
iORF_230159	YPS642	SpA	1	42	ordered_Spar_4	870891	870932	+	0	1_conserved
iORF_230160	YPS642	SpA	1	69	ordered_Spar_4	870907	870975	+	0	1_conserved
iORF_230161	YPS642	SpA	1	36	ordered_Spar_4	870913	870948	-	0	1_conserved
iORF_230162	YPS642	SpA	1	33	ordered_Spar_4	870941	870973	-	0	1_conserved
iORF_230163	YPS642	SpA	1	63	ordered_Spar_4	870947	871009	+	0	1_conserved
iORF_230165	YPS642	SpA	1	114	ordered_Spar_4	870997	871110	+	2	6_polymorphic
iORF_230167	YPS642	SpA	0	232	ordered_Spar_4	870997	871228	+	5	6_polymorphic
iORF_230169	YPS642	SpA	0	122	ordered_Spar_4	871107	871228	+	3	6_polymorphic
iORF_230170	YPS642	SpA	1	132	ordered_Spar_4	871107	871238	+	3	5_SpeGroup
iORF_230171	YPS642	SpA	0	182	ordered_Spar_4	871107	871288	+	5	5_SpeGroup
iORF_230172	YPS642	SpA	0	238	ordered_Spar_4	871107	871344	+	5	7_ancest
iORF_230175	YPS642	SpA	1	60	ordered_Spar_4	871127	871186	-	0	3_pPar
iORF_230176	YPS642	SpA	1	36	ordered_Spar_4	871133	871168	+	0	5_SpeGroup
iORF_230179	YPS642	SpA	0	151	ordered_Spar_4	871133	871283	+	5	6_polymorphic
iORF_230180	YPS642	SpA	0	156	ordered_Spar_4	871133	871288	+	5	6_polymorphic
iORF_230182	YPS642	SpA	0	212	ordered_Spar_4	871133	871344	+	5	5_SpeGroup
iORF_230186	YPS642	SpA	1	66	ordered_Spar_4	871212	871277	-	2	4_divergent
iORF_230187	YPS642	SpA	0	127	ordered_Spar_4	871212	871338	-	2	6_polymorphic
iORF_230188	YPS642	SpA	0	53	ordered_Spar_4	871225	871277	-	2	6_polymorphic
iORF_230189	YPS642	SpA	1	57	ordered_Spar_4	871225	871281	-	2	4_divergent
iORF_230190	YPS642	SpA	0	114	ordered_Spar_4	871225	871338	-	2	7_ancest
iORF_230194	YPS642	SpA	0	28	ordered_Spar_4	874252	874279	+	0	5_SpeGroup
iORF_230195	YPS642	SpA	1	30	ordered_Spar_4	874252	874281	+	0	5_SpeGroup
iORF_230197	YPS642	SpA	0	101	ordered_Spar_4	874252	874352	+	1	5_SpeGroup
iORF_230200	YPS642	SpA	1	33	ordered_Spar_4	874303	874335	+	0	6_polymorphic
iORF_230201	YPS642	SpA	0	69	ordered_Spar_4	874303	874371	+	1	6_polymorphic
iORF_230202	YPS642	SpA	1	39	ordered_Spar_4	874314	874352	+	1	4_divergent
iORF_230205	YPS642	SpA	1	33	ordered_Spar_4	874318	874350	-	1	6_polymorphic
iORF_230264	YPS642	SpA	1	81	ordered_Spar_4	875588	875668	+	1	3_pPar
iORF_230225	YPS642	SpA	0	54	ordered_Spar_4	875592	875645	+	0	5_SpeGroup
iORF_230230	YPS642	SpA	1	54	ordered_Spar_4	875596	875649	+	0	3_pPar
iORF_230270	YPS642	SpA	0	21	ordered_Spar_4	875661	875681	-	0	4_divergent
iORF_230262	YPS642	SpA	0	42	ordered_Spar_4	876165	876206	+	0	6_polymorphic
iORF_230267	YPS642	SpA	1	24	ordered_Spar_4	876323	876346	-	0	4_divergent
iORF_230268	YPS642	SpA	0	27	ordered_Spar_4	876360	876386	-	0	4_divergent
iORF_230272	YPS642	SpA	0	148	ordered_Spar_4	876383	876530	-	1	5_SpeGroup
iORF_230274	YPS642	SpA	1	138	ordered_Spar_4	876393	876530	-	1	4_divergent
iORF_230275	YPS642	SpA	0	148	ordered_Spar_4	876393	876540	-	1	5_SpeGroup
iORF_230276	YPS642	SpA	1	30	ordered_Spar_4	876437	876466	-	0	4_divergent
iORF_230277	YPS642	SpA	1	78	ordered_Spar_4	876463	876540	-	1	4_divergent
iORF_230290	YPS642	SpA	1	36	ordered_Spar_4	880706	880741	+	0	3_pPar
iORF_230295	YPS642	SpA	1	12	ordered_Spar_4	880713	880724	-	0	3_pPar
iORF_230314	YPS642	SpA	1	51	ordered_Spar_4	880750	880800	+	0	3_pPar
iORF_230318	YPS642	SpA	0	85	ordered_Spar_4	880770	880854	-	5	7_ancest
iORF_230319	YPS642	SpA	1	12	ordered_Spar_4	880770	880781	-	0	4_divergent
iORF_230282	YPS642	SpA	1	51	ordered_Spar_4	880804	880854	-	5	3_pPar
iORF_230283	YPS642	SpA	0	54	ordered_Spar_4	880826	880879	-	2	6_polymorphic
iORF_230284	YPS642	SpA	0	42	ordered_Spar_4	880846	880887	+	2	5_SpeGroup
iORF_230286	YPS642	SpA	0	96	ordered_Spar_4	880884	880979	+	1	5_SpeGroup
iORF_230287	YPS642	SpA	0	97	ordered_Spar_4	880884	880980	+	1	5_SpeGroup
iORF_230288	YPS642	SpA	1	216	ordered_Spar_4	880884	881099	+	3	5_SpeGroup
iORF_230289	YPS642	SpA	1	24	ordered_Spar_4	880894	880917	-	0	1_conserved
iORF_230292	YPS642	SpA	1	48	ordered_Spar_4	880919	880966	-	1	3_pPar
iORF_230296	YPS642	SpA	1	18	ordered_Spar_4	880987	881004	-	0	4_divergent
iORF_230297	YPS642	SpA	0	36	ordered_Spar_4	880989	881024	+	0	4_divergent
iORF_230299	YPS642	SpA	0	9	ordered_Spar_4	880996	881004	-	0	4_divergent
iORF_230300	YPS642	SpA	1	12	ordered_Spar_4	881011	881022	+	0	5_SpeGroup
iORF_230303	YPS642	SpA	1	15	ordered_Spar_4	881030	881044	+	0	3_pPar
iORF_230310	YPS642	SpA	0	24	ordered_Spar_4	881187	881210	+	0	5_SpeGroup
iORF_230311	YPS642	SpA	1	24	ordered_Spar_4	881197	881220	-	0	3_pPar
iORF_230323	YPS642	SpA	1	126	ordered_Spar_4	885173	885298	+	1	5_SpeGroup
iORF_230324	YPS642	SpA	0	127	ordered_Spar_4	885173	885299	+	1	4_divergent
iORF_230327	YPS642	SpA	0	51	ordered_Spar_4	885178	885228	-	1	5_SpeGroup
iORF_230332	YPS642	SpA	1	57	ordered_Spar_4	885187	885243	+	1	3_pPar
iORF_230333	YPS642	SpA	0	18	ordered_Spar_4	885218	885235	-	0	6_polymorphic
iORF_230334	YPS642	SpA	0	21	ordered_Spar_4	885218	885238	-	0	6_polymorphic
iORF_230335	YPS642	SpA	1	30	ordered_Spar_4	885218	885247	-	0	5_SpeGroup
iORF_230338	YPS642	SpA	1	150	ordered_Spar_4	885248	885397	-	1	5_SpeGroup
iORF_230322	YPS642	SpA	0	103	ordered_Spar_4	885295	885397	-	1	4_divergent
iORF_230325	YPS642	SpA	1	51	ordered_Spar_4	885303	885353	-	0	3_pPar
iORF_230326	YPS642	SpA	1	102	ordered_Spar_4	885345	885446	+	1	5_SpeGroup
iORF_230329	YPS642	SpA	1	27	ordered_Spar_4	885437	885463	+	0	3_pPar
iORF_230370	YPS642	SpA	1	30	ordered_Spar_4	886812	886841	-	0	4_divergent
iORF_230371	YPS642	SpA	0	58	ordered_Spar_4	886812	886869	-	0	4_divergent
iORF_230372	YPS642	SpA	0	55	ordered_Spar_4	886814	886868	+	0	7_ancest
iORF_230373	YPS642	SpA	1	78	ordered_Spar_4	886814	886891	+	3	5_SpeGroup
iORF_230374	YPS642	SpA	0	85	ordered_Spar_4	886814	886898	+	3	4_divergent
iORF_230339	YPS642	SpA	1	15	ordered_Spar_4	886840	886854	+	0	5_SpeGroup
iORF_230340	YPS642	SpA	0	82	ordered_Spar_4	886840	886921	+	5	4_divergent
iORF_230346	YPS642	SpA	1	63	ordered_Spar_4	886918	886980	+	1	3_pPar
iORF_230348	YPS642	SpA	0	12	ordered_Spar_4	886985	886996	-	2	5_SpeGroup
iORF_230350	YPS642	SpA	1	18	ordered_Spar_4	886989	887006	-	2	3_pPar
iORF_230355	YPS642	SpA	1	18	ordered_Spar_4	886999	887016	+	0	3_pPar
iORF_230364	YPS642	SpA	0	12	ordered_Spar_4	887024	887035	-	0	5_SpeGroup
iORF_230367	YPS642	SpA	1	9	ordered_Spar_4	887058	887066	-	0	4_divergent
iORF_230425	YPS642	SpA	1	195	ordered_Spar_4	891137	891331	+	2	5_SpeGroup
iORF_230433	YPS642	SpA	0	124	ordered_Spar_4	891143	891266	+	0	6_polymorphic
iORF_230434	YPS642	SpA	0	189	ordered_Spar_4	891143	891331	+	2	5_SpeGroup
iORF_230398	YPS642	SpA	0	69	ordered_Spar_4	891263	891331	+	2	6_polymorphic
iORF_230399	YPS642	SpA	0	66	ordered_Spar_4	891266	891331	+	2	6_polymorphic
iORF_230419	YPS642	SpA	0	194	ordered_Spar_4	891427	891620	+	3	6_polymorphic
iORF_230421	YPS642	SpA	0	47	ordered_Spar_4	891443	891489	-	1	6_polymorphic
iORF_230423	YPS642	SpA	1	48	ordered_Spar_4	891470	891517	-	0	4_divergent
iORF_230424	YPS642	SpA	0	24	ordered_Spar_4	891484	891507	+	0	6_polymorphic
iORF_230426	YPS642	SpA	1	171	ordered_Spar_4	891519	891689	-	2	3_pPar
iORF_230428	YPS642	SpA	0	93	ordered_Spar_4	891528	891620	+	2	6_polymorphic
iORF_230429	YPS642	SpA	1	33	ordered_Spar_4	891532	891564	-	2	5_SpeGroup
iORF_230435	YPS642	SpA	1	33	ordered_Spar_4	891577	891609	-	0	3_pPar
iORF_230437	YPS642	SpA	0	39	ordered_Spar_4	891582	891620	+	0	6_polymorphic
iORF_230439	YPS642	SpA	1	54	ordered_Spar_4	891632	891685	-	0	6_polymorphic
iORF_230440	YPS642	SpA	1	15	ordered_Spar_4	891641	891655	+	0	5_SpeGroup
iORF_230441	YPS642	SpA	0	12	ordered_Spar_4	891644	891655	+	0	4_divergent
iORF_230453	YPS642	SpA	1	18	ordered_Spar_4	893105	893122	-	0	5_SpeGroup
iORF_230454	YPS642	SpA	0	44	ordered_Spar_4	893105	893148	-	0	7_ancest
iORF_230455	YPS642	SpA	0	30	ordered_Spar_4	893119	893148	-	0	4_divergent
iORF_230456	YPS642	SpA	1	42	ordered_Spar_4	893147	893188	+	0	1_conserved
iORF_230457	YPS642	SpA	1	42	ordered_Spar_4	893152	893193	-	0	1_conserved
iORF_230458	YPS642	SpA	0	66	ordered_Spar_4	893160	893225	-	0	5_SpeGroup
iORF_230459	YPS642	SpA	0	81	ordered_Spar_4	893160	893240	-	0	5_SpeGroup
iORF_230460	YPS642	SpA	1	126	ordered_Spar_4	893160	893285	-	0	4_divergent
iORF_230461	YPS642	SpA	0	86	ordered_Spar_4	893170	893255	+	0	5_SpeGroup
iORF_230462	YPS642	SpA	1	105	ordered_Spar_4	893170	893274	+	0	6_polymorphic
iORF_230466	YPS642	SpA	0	83	ordered_Spar_4	893203	893285	-	0	5_SpeGroup
iORF_230467	YPS642	SpA	0	141	ordered_Spar_4	893203	893343	-	0	5_SpeGroup
iORF_230471	YPS642	SpA	1	24	ordered_Spar_4	893240	893263	-	0	1_conserved
iORF_230472	YPS642	SpA	0	18	ordered_Spar_4	893257	893274	+	0	5_SpeGroup
iORF_230473	YPS642	SpA	1	42	ordered_Spar_4	893289	893330	-	0	6_polymorphic
iORF_230474	YPS642	SpA	0	83	ordered_Spar_4	893289	893371	-	1	6_polymorphic
iORF_230475	YPS642	SpA	0	30	ordered_Spar_4	893293	893322	+	0	4_divergent
iORF_230477	YPS642	SpA	1	99	ordered_Spar_4	893293	893391	+	4	5_SpeGroup
iORF_230478	YPS642	SpA	0	15	ordered_Spar_4	893319	893333	+	0	4_divergent
iORF_230480	YPS642	SpA	1	18	ordered_Spar_4	893411	893428	+	0	3_pPar
iORF_230481	YPS642	SpA	0	54	ordered_Spar_4	893468	893521	-	2	7_ancest
iORF_230482	YPS642	SpA	0	38	ordered_Spar_4	893484	893521	-	2	5_SpeGroup
iORF_230485	YPS642	SpA	1	75	ordered_Spar_4	893608	893682	+	0	6_polymorphic
iORF_230486	YPS642	SpA	0	127	ordered_Spar_4	893608	893734	+	1	6_polymorphic
iORF_230489	YPS642	SpA	1	9	ordered_Spar_4	893716	893724	-	0	3_pPar
iORF_230491	YPS642	SpA	1	12	ordered_Spar_4	895318	895329	+	0	3_pPar
iORF_230494	YPS642	SpA	1	18	ordered_Spar_4	895351	895368	+	0	4_divergent
iORF_230495	YPS642	SpA	0	20	ordered_Spar_4	895351	895370	+	0	5_SpeGroup
iORF_230498	YPS642	SpA	1	42	ordered_Spar_4	895376	895417	-	0	4_divergent
iORF_230499	YPS642	SpA	0	12	ordered_Spar_4	895406	895417	-	0	5_SpeGroup
iORF_230500	YPS642	SpA	1	33	ordered_Spar_4	895416	895448	+	2	3_pPar
iORF_230501	YPS642	SpA	0	39	ordered_Spar_4	895428	895466	-	0	5_SpeGroup
iORF_230502	YPS642	SpA	0	94	ordered_Spar_4	895432	895525	-	4	6_polymorphic
iORF_230503	YPS642	SpA	0	36	ordered_Spar_4	895435	895470	-	0	5_SpeGroup
iORF_230504	YPS642	SpA	1	81	ordered_Spar_4	895435	895515	-	3	5_SpeGroup
iORF_230505	YPS642	SpA	0	91	ordered_Spar_4	895435	895525	-	4	6_polymorphic
iORF_230506	YPS642	SpA	1	18	ordered_Spar_4	895449	895466	-	0	4_divergent
iORF_230507	YPS642	SpA	0	15	ordered_Spar_4	895452	895466	-	0	5_SpeGroup
iORF_230509	YPS642	SpA	1	21	ordered_Spar_4	895488	895508	-	0	3_pPar
iORF_230510	YPS642	SpA	1	33	ordered_Spar_4	895496	895528	+	1	5_SpeGroup
iORF_230511	YPS642	SpA	0	64	ordered_Spar_4	895496	895559	+	3	4_divergent
iORF_230513	YPS642	SpA	1	99	ordered_Spar_4	895512	895610	-	3	5_SpeGroup
iORF_230516	YPS642	SpA	0	75	ordered_Spar_4	895538	895612	-	0	5_SpeGroup
iORF_230522	YPS642	SpA	0	27	ordered_Spar_4	895584	895610	-	0	7_ancest
iORF_230526	YPS642	SpA	1	15	ordered_Spar_4	895591	895605	+	0	6_polymorphic
iORF_230543	YPS642	SpA	1	51	ordered_Spar_4	895721	895771	+	1	3_pPar
iORF_230544	YPS642	SpA	1	12	ordered_Spar_4	895775	895786	-	0	1_conserved
iORF_230626	YPS642	SpA	0	16	ordered_Spar_4	896281	896296	+	2	5_SpeGroup
iORF_230627	YPS642	SpA	1	78	ordered_Spar_4	896286	896363	-	2	5_SpeGroup
iORF_230628	YPS642	SpA	0	76	ordered_Spar_4	896288	896363	-	2	4_divergent
iORF_230547	YPS642	SpA	0	40	ordered_Spar_4	896336	896375	+	0	5_SpeGroup
iORF_230548	YPS642	SpA	1	72	ordered_Spar_4	896336	896407	+	1	4_divergent
iORF_230562	YPS642	SpA	1	60	ordered_Spar_4	896377	896436	+	1	4_divergent
iORF_230595	YPS642	SpA	0	30	ordered_Spar_4	896433	896462	-	1	4_divergent
iORF_230603	YPS642	SpA	1	24	ordered_Spar_4	896439	896462	-	1	5_SpeGroup
iORF_230604	YPS642	SpA	1	99	ordered_Spar_4	896453	896551	-	0	3_pPar
iORF_230606	YPS642	SpA	1	15	ordered_Spar_4	896598	896612	-	0	1_conserved
iORF_230610	YPS642	SpA	1	42	ordered_Spar_4	896658	896699	+	1	5_SpeGroup
iORF_230611	YPS642	SpA	0	46	ordered_Spar_4	896658	896703	+	1	5_SpeGroup
iORF_230612	YPS642	SpA	0	56	ordered_Spar_4	896658	896713	+	1	5_SpeGroup
iORF_230617	YPS642	SpA	0	95	ordered_Spar_4	896730	896824	+	1	5_SpeGroup
iORF_230620	YPS642	SpA	1	42	ordered_Spar_4	896734	896775	+	0	3_pPar
iORF_230625	YPS642	SpA	1	42	ordered_Spar_4	896832	896873	+	1	6_polymorphic
iORF_230631	YPS642	SpA	1	66	ordered_Spar_4	896957	897022	-	0	1_conserved
iORF_230633	YPS642	SpA	1	24	ordered_Spar_4	897003	897026	-	0	4_divergent
iORF_230634	YPS642	SpA	0	31	ordered_Spar_4	897003	897033	-	2	5_SpeGroup
iORF_230564	YPS642	SpA	1	36	ordered_Spar_4	897452	897487	-	0	3_pPar
iORF_230566	YPS642	SpA	1	123	ordered_Spar_4	897499	897621	-	0	5_SpeGroup
iORF_230567	YPS642	SpA	0	56	ordered_Spar_4	897533	897588	-	0	4_divergent
iORF_230568	YPS642	SpA	0	89	ordered_Spar_4	897533	897621	-	0	7_ancest
iORF_230570	YPS642	SpA	1	39	ordered_Spar_4	897543	897581	-	0	1_conserved
iORF_230571	YPS642	SpA	1	24	ordered_Spar_4	897569	897592	-	0	1_conserved
iORF_230572	YPS642	SpA	1	18	ordered_Spar_4	897582	897599	+	0	1_conserved
iORF_230573	YPS642	SpA	1	81	ordered_Spar_4	897587	897667	+	0	3_pPar
iORF_230576	YPS642	SpA	1	57	ordered_Spar_4	897646	897702	-	0	4_divergent
iORF_230577	YPS642	SpA	0	12	ordered_Spar_4	897652	897663	+	0	4_divergent
iORF_230579	YPS642	SpA	0	43	ordered_Spar_4	897660	897702	-	0	6_polymorphic
iORF_230580	YPS642	SpA	0	88	ordered_Spar_4	897660	897747	-	0	6_polymorphic
iORF_230582	YPS642	SpA	1	57	ordered_Spar_4	897677	897733	+	0	6_polymorphic
iORF_230588	YPS642	SpA	1	12	ordered_Spar_4	897821	897832	-	1	3_pPar
iORF_230598	YPS642	SpA	0	72	ordered_Spar_4	897927	897998	-	1	7_ancest
iORF_230599	YPS642	SpA	1	57	ordered_Spar_4	897931	897987	-	1	5_SpeGroup
iORF_230600	YPS642	SpA	0	54	ordered_Spar_4	897934	897987	-	1	7_ancest
iORF_230601	YPS642	SpA	0	65	ordered_Spar_4	897934	897998	-	1	4_divergent
iORF_230652	YPS642	SpA	0	67	ordered_Spar_4	898702	898768	-	6	6_polymorphic
iORF_230670	YPS642	SpA	0	50	ordered_Spar_4	898731	898780	+	6	6_polymorphic
iORF_230671	YPS642	SpA	1	54	ordered_Spar_4	898731	898784	+	6	5_SpeGroup
iORF_230639	YPS642	SpA	1	21	ordered_Spar_4	898775	898795	-	0	4_divergent
iORF_230640	YPS642	SpA	0	23	ordered_Spar_4	898775	898797	-	0	6_polymorphic
iORF_230641	YPS642	SpA	1	9	ordered_Spar_4	898781	898789	+	0	1_conserved
iORF_230645	YPS642	SpA	1	27	ordered_Spar_4	898815	898841	-	1	3_pPar
iORF_230646	YPS642	SpA	1	48	ordered_Spar_4	898822	898869	-	1	3_pPar
iORF_230648	YPS642	SpA	0	51	ordered_Spar_4	898835	898885	+	0	5_SpeGroup
iORF_230650	YPS642	SpA	1	24	ordered_Spar_4	898866	898889	-	0	3_pPar
iORF_230656	YPS642	SpA	1	90	ordered_Spar_4	898902	898991	+	1	5_SpeGroup
iORF_230657	YPS642	SpA	0	103	ordered_Spar_4	898902	899004	+	1	5_SpeGroup
iORF_230658	YPS642	SpA	1	12	ordered_Spar_4	898906	898917	-	0	3_pPar
iORF_230659	YPS642	SpA	0	67	ordered_Spar_4	898938	899004	+	0	5_SpeGroup
iORF_230660	YPS642	SpA	1	18	ordered_Spar_4	898988	899005	-	0	5_SpeGroup
iORF_230661	YPS642	SpA	0	75	ordered_Spar_4	899001	899075	-	4	6_polymorphic
iORF_230662	YPS642	SpA	0	12	ordered_Spar_4	899014	899025	-	0	6_polymorphic
iORF_230664	YPS642	SpA	0	50	ordered_Spar_4	899026	899075	-	4	5_SpeGroup
iORF_230665	YPS642	SpA	0	45	ordered_Spar_4	899031	899075	-	4	6_polymorphic
iORF_230666	YPS642	SpA	1	9	ordered_Spar_4	899060	899068	-	0	3_pPar
iORF_230675	YPS642	SpA	0	35	ordered_Spar_4	903169	903203	-	6	4_divergent
iORF_230678	YPS642	SpA	1	33	ordered_Spar_4	903177	903209	+	1	5_SpeGroup
iORF_230682	YPS642	SpA	1	18	ordered_Spar_4	903202	903219	+	0	5_SpeGroup
iORF_230709	YPS642	SpA	0	107	ordered_Spar_4	905238	905344	-	3	4_divergent
iORF_230723	YPS642	SpA	1	93	ordered_Spar_4	905252	905344	-	2	5_SpeGroup
iORF_230724	YPS642	SpA	0	335	ordered_Spar_4	905252	905586	-	9	7_ancest
iORF_230696	YPS642	SpA	1	33	ordered_Spar_4	905341	905373	-	0	3_pPar
iORF_230699	YPS642	SpA	1	12	ordered_Spar_4	905388	905399	-	0	3_pPar
iORF_230705	YPS642	SpA	1	9	ordered_Spar_4	905449	905457	+	0	1_conserved
iORF_230706	YPS642	SpA	1	21	ordered_Spar_4	905468	905488	+	0	3_pPar
iORF_230708	YPS642	SpA	1	39	ordered_Spar_4	905548	905586	-	1	5_SpeGroup
iORF_230710	YPS642	SpA	1	45	ordered_Spar_4	905593	905637	+	0	5_SpeGroup
iORF_230711	YPS642	SpA	1	18	ordered_Spar_4	905605	905622	-	0	1_conserved
iORF_230713	YPS642	SpA	1	75	ordered_Spar_4	905607	905681	+	0	3_pPar
iORF_230714	YPS642	SpA	0	27	ordered_Spar_4	905611	905637	+	0	4_divergent
iORF_230717	YPS642	SpA	1	48	ordered_Spar_4	905678	905725	-	0	5_SpeGroup
iORF_230718	YPS642	SpA	0	145	ordered_Spar_4	905678	905822	-	1	6_polymorphic
iORF_230719	YPS642	SpA	1	132	ordered_Spar_4	905691	905822	-	1	6_polymorphic
iORF_230720	YPS642	SpA	1	45	ordered_Spar_4	905694	905738	+	0	4_divergent
iORF_230726	YPS642	SpA	0	57	ordered_Spar_4	905728	905784	+	1	5_SpeGroup
iORF_230727	YPS642	SpA	0	108	ordered_Spar_4	905728	905835	+	1	5_SpeGroup
iORF_230728	YPS642	SpA	1	117	ordered_Spar_4	905735	905851	-	1	3_pPar
iORF_230732	YPS642	SpA	0	36	ordered_Spar_4	905747	905782	+	1	5_SpeGroup
iORF_230733	YPS642	SpA	1	102	ordered_Spar_4	905747	905848	+	1	4_divergent
iORF_230734	YPS642	SpA	1	36	ordered_Spar_4	905781	905816	+	0	5_SpeGroup
iORF_230736	YPS642	SpA	1	21	ordered_Spar_4	905824	905844	-	0	1_conserved
iORF_230739	YPS642	SpA	1	33	ordered_Spar_4	905841	905873	-	1	4_divergent
iORF_230740	YPS642	SpA	0	36	ordered_Spar_4	905841	905876	-	1	5_SpeGroup
iORF_230741	YPS642	SpA	0	179	ordered_Spar_4	905850	906028	+	7	5_SpeGroup
iORF_230742	YPS642	SpA	1	15	ordered_Spar_4	905909	905923	+	2	5_SpeGroup
iORF_230743	YPS642	SpA	0	120	ordered_Spar_4	905909	906028	+	6	5_SpeGroup
iORF_230744	YPS642	SpA	1	15	ordered_Spar_4	905916	905930	-	2	5_SpeGroup
iORF_230745	YPS642	SpA	0	14	ordered_Spar_4	905917	905930	-	2	5_SpeGroup
iORF_230746	YPS642	SpA	0	38	ordered_Spar_4	905917	905954	-	2	5_SpeGroup
iORF_230747	YPS642	SpA	1	45	ordered_Spar_4	905920	905964	-	1	3_pPar
iORF_230750	YPS642	SpA	1	18	ordered_Spar_4	905937	905954	-	0	4_divergent
iORF_230751	YPS642	SpA	1	108	ordered_Spar_4	905974	906081	+	3	4_divergent
iORF_230752	YPS642	SpA	1	48	ordered_Spar_4	905981	906028	+	3	4_divergent
iORF_230753	YPS642	SpA	0	73	ordered_Spar_4	905981	906053	+	3	4_divergent
iORF_230754	YPS642	SpA	0	84	ordered_Spar_4	905998	906081	+	1	4_divergent
iORF_230755	YPS642	SpA	1	45	ordered_Spar_4	906009	906053	+	0	5_SpeGroup
iORF_230756	YPS642	SpA	1	63	ordered_Spar_4	906012	906074	-	0	1_conserved
iORF_230782	YPS642	SpA	1	54	ordered_Spar_4	908343	908396	+	3	1_conserved
iORF_230783	YPS642	SpA	0	21	ordered_Spar_4	908353	908373	+	3	4_divergent
iORF_230768	YPS642	SpA	1	69	ordered_Spar_4	908415	908483	-	0	1_conserved
iORF_230769	YPS642	SpA	1	33	ordered_Spar_4	908420	908452	-	0	1_conserved
iORF_230770	YPS642	SpA	1	42	ordered_Spar_4	908449	908490	-	0	6_polymorphic
iORF_230771	YPS642	SpA	0	103	ordered_Spar_4	908449	908551	-	0	6_polymorphic
iORF_230772	YPS642	SpA	1	72	ordered_Spar_4	908480	908551	-	0	6_polymorphic
iORF_230773	YPS642	SpA	0	81	ordered_Spar_4	908487	908567	-	0	6_polymorphic
iORF_230774	YPS642	SpA	1	54	ordered_Spar_4	908493	908546	+	0	6_polymorphic
iORF_230775	YPS642	SpA	1	18	ordered_Spar_4	908521	908538	-	0	1_conserved
iORF_230778	YPS642	SpA	0	21	ordered_Spar_4	908558	908578	-	0	5_SpeGroup
iORF_230779	YPS642	SpA	1	39	ordered_Spar_4	908558	908596	-	0	4_divergent
iORF_230781	YPS642	SpA	1	15	ordered_Spar_4	908728	908742	-	0	1_conserved
iORF_230791	YPS642	SpA	1	18	ordered_Spar_4	910482	910499	+	0	1_conserved
iORF_230793	YPS642	SpA	1	9	ordered_Spar_4	910486	910494	+	0	1_conserved
iORF_230806	YPS642	SpA	1	21	ordered_Spar_4	910520	910540	-	2	5_SpeGroup
iORF_230795	YPS642	SpA	1	54	ordered_Spar_4	910647	910700	+	1	5_SpeGroup
iORF_230798	YPS642	SpA	1	24	ordered_Spar_4	910704	910727	+	2	3_pPar
iORF_230801	YPS642	SpA	0	31	ordered_Spar_4	910737	910767	+	2	5_SpeGroup
iORF_230802	YPS642	SpA	0	19	ordered_Spar_4	910749	910767	+	2	5_SpeGroup
iORF_230803	YPS642	SpA	1	24	ordered_Spar_4	910749	910772	+	2	5_SpeGroup
iORF_230804	YPS642	SpA	0	33	ordered_Spar_4	910786	910818	+	1	5_SpeGroup
iORF_230810	YPS642	SpA	0	264	ordered_Spar_4	912009	912272	-	9	6_polymorphic
iORF_230814	YPS642	SpA	0	158	ordered_Spar_4	912115	912272	-	9	6_polymorphic
iORF_230819	YPS642	SpA	0	15	ordered_Spar_4	912149	912163	+	0	6_polymorphic
iORF_230820	YPS642	SpA	0	21	ordered_Spar_4	912149	912169	+	0	5_SpeGroup
iORF_230821	YPS642	SpA	1	93	ordered_Spar_4	912149	912241	+	5	5_SpeGroup
iORF_230822	YPS642	SpA	0	97	ordered_Spar_4	912149	912245	+	5	6_polymorphic
iORF_230823	YPS642	SpA	0	113	ordered_Spar_4	912160	912272	-	6	5_SpeGroup
iORF_230824	YPS642	SpA	1	135	ordered_Spar_4	912160	912294	-	6	5_SpeGroup
iORF_230829	YPS642	SpA	0	64	ordered_Spar_4	912182	912245	+	5	6_polymorphic
iORF_230830	YPS642	SpA	0	80	ordered_Spar_4	912182	912261	+	6	5_SpeGroup
iORF_230833	YPS642	SpA	1	24	ordered_Spar_4	912238	912261	+	1	4_divergent
iORF_230837	YPS642	SpA	1	9	ordered_Spar_4	912264	912272	-	0	5_SpeGroup
iORF_230853	YPS642	SpA	0	12	ordered_Spar_4	912454	912465	-	0	5_SpeGroup
iORF_230856	YPS642	SpA	0	12	ordered_Spar_4	914769	914780	-	0	4_divergent
iORF_230857	YPS642	SpA	1	33	ordered_Spar_4	914777	914809	-	0	5_SpeGroup
iORF_230858	YPS642	SpA	0	37	ordered_Spar_4	914777	914813	-	0	6_polymorphic
iORF_230859	YPS642	SpA	1	33	ordered_Spar_4	914781	914813	-	0	5_SpeGroup
iORF_230861	YPS642	SpA	1	24	ordered_Spar_4	914828	914851	+	0	3_pPar
iORF_230862	YPS642	SpA	0	27	ordered_Spar_4	914831	914857	-	0	6_polymorphic
iORF_230863	YPS642	SpA	0	65	ordered_Spar_4	914831	914895	-	4	5_SpeGroup
iORF_230864	YPS642	SpA	0	23	ordered_Spar_4	914854	914876	-	4	5_SpeGroup
iORF_230865	YPS642	SpA	1	42	ordered_Spar_4	914854	914895	-	4	4_divergent
iORF_230876	YPS642	SpA	1	81	ordered_Spar_4	917398	917478	-	6	6_polymorphic
iORF_230877	YPS642	SpA	0	21	ordered_Spar_4	917419	917439	+	0	5_SpeGroup
iORF_230878	YPS642	SpA	1	75	ordered_Spar_4	917424	917498	-	6	4_divergent
iORF_230881	YPS642	SpA	0	21	ordered_Spar_4	917458	917478	-	0	6_polymorphic
iORF_230882	YPS642	SpA	0	21	ordered_Spar_4	917469	917489	+	0	5_SpeGroup
iORF_230883	YPS642	SpA	1	60	ordered_Spar_4	917469	917528	+	0	4_divergent
iORF_230884	YPS642	SpA	1	69	ordered_Spar_4	917479	917547	+	0	3_pPar
iORF_230885	YPS642	SpA	1	12	ordered_Spar_4	917504	917515	-	0	3_pPar
iORF_230888	YPS642	SpA	0	54	ordered_Spar_4	917529	917582	-	0	5_SpeGroup
iORF_230889	YPS642	SpA	0	66	ordered_Spar_4	917529	917594	-	3	5_SpeGroup
iORF_230891	YPS642	SpA	0	51	ordered_Spar_4	917544	917594	-	3	7_ancest
iORF_230892	YPS642	SpA	1	57	ordered_Spar_4	917544	917600	-	3	5_SpeGroup
iORF_230894	YPS642	SpA	0	9	ordered_Spar_4	917586	917594	-	0	5_SpeGroup
iORF_230897	YPS642	SpA	0	19	ordered_Spar_4	917593	917611	+	0	4_divergent
iORF_230898	YPS642	SpA	0	27	ordered_Spar_4	917593	917619	+	0	7_ancest
iORF_230899	YPS642	SpA	1	21	ordered_Spar_4	917599	917619	+	0	5_SpeGroup
iORF_230900	YPS642	SpA	0	9	ordered_Spar_4	917608	917616	-	0	5_SpeGroup
iORF_230901	YPS642	SpA	1	45	ordered_Spar_4	917616	917660	-	1	3_pPar
iORF_230902	YPS642	SpA	1	81	ordered_Spar_4	917620	917700	+	1	3_pPar
iORF_230905	YPS642	SpA	1	12	ordered_Spar_4	917751	917762	-	0	6_polymorphic
iORF_230906	YPS642	SpA	0	80	ordered_Spar_4	917751	917830	-	1	6_polymorphic
iORF_230907	YPS642	SpA	0	15	ordered_Spar_4	917762	917776	-	1	4_divergent
iORF_230908	YPS642	SpA	1	69	ordered_Spar_4	917762	917830	-	1	6_polymorphic
iORF_230913	YPS642	SpA	0	30	ordered_Spar_4	917882	917911	-	1	4_divergent
iORF_230914	YPS642	SpA	1	75	ordered_Spar_4	917882	917956	-	1	5_SpeGroup
iORF_230915	YPS642	SpA	0	45	ordered_Spar_4	917912	917956	-	0	4_divergent
iORF_230921	YPS642	SpA	1	36	ordered_Spar_4	918900	918935	+	0	5_SpeGroup
iORF_230922	YPS642	SpA	0	45	ordered_Spar_4	918900	918944	+	1	5_SpeGroup
iORF_230923	YPS642	SpA	0	75	ordered_Spar_4	918900	918974	+	1	5_SpeGroup
iORF_230941	YPS642	SpA	0	99	ordered_Spar_4	918922	919020	+	3	5_SpeGroup
iORF_230942	YPS642	SpA	1	111	ordered_Spar_4	918922	919032	+	4	5_SpeGroup
iORF_230948	YPS642	SpA	1	27	ordered_Spar_4	918929	918955	+	1	3_pPar
iORF_230950	YPS642	SpA	1	39	ordered_Spar_4	918984	919022	+	2	5_SpeGroup
iORF_230951	YPS642	SpA	0	130	ordered_Spar_4	918984	919113	+	10	4_divergent
iORF_230917	YPS642	SpA	0	15	ordered_Spar_4	919004	919018	-	2	6_polymorphic
iORF_230919	YPS642	SpA	0	112	ordered_Spar_4	919011	919122	-	8	4_divergent
iORF_230926	YPS642	SpA	1	78	ordered_Spar_4	919045	919122	-	7	5_SpeGroup
iORF_230928	YPS642	SpA	1	12	ordered_Spar_4	919115	919126	+	2	5_SpeGroup
iORF_230929	YPS642	SpA	0	16	ordered_Spar_4	919115	919130	+	2	4_divergent
iORF_230932	YPS642	SpA	0	31	ordered_Spar_4	919139	919169	-	0	5_SpeGroup
iORF_230933	YPS642	SpA	0	28	ordered_Spar_4	919145	919172	+	0	6_polymorphic
iORF_230934	YPS642	SpA	0	39	ordered_Spar_4	919145	919183	+	0	7_ancest
iORF_230936	YPS642	SpA	0	34	ordered_Spar_4	919161	919194	-	0	5_SpeGroup
iORF_230960	YPS642	SpA	0	108	ordered_Spar_4	922216	922323	+	1	5_SpeGroup
iORF_230961	YPS642	SpA	1	45	ordered_Spar_4	922216	922260	+	0	4_divergent
iORF_230962	YPS642	SpA	0	144	ordered_Spar_4	922231	922374	-	1	6_polymorphic
iORF_230963	YPS642	SpA	0	159	ordered_Spar_4	922231	922389	-	1	6_polymorphic
iORF_230964	YPS642	SpA	0	54	ordered_Spar_4	922231	922284	-	1	6_polymorphic
iORF_230966	YPS642	SpA	1	12	ordered_Spar_4	922254	922265	-	0	3_pPar
iORF_230969	YPS642	SpA	1	60	ordered_Spar_4	922264	922323	+	1	4_divergent
iORF_230953	YPS642	SpA	1	33	ordered_Spar_4	922336	922368	+	0	3_pPar
iORF_230954	YPS642	SpA	0	39	ordered_Spar_4	922355	922393	-	0	6_polymorphic
iORF_230955	YPS642	SpA	1	39	ordered_Spar_4	922371	922409	-	1	6_polymorphic
iORF_230956	YPS642	SpA	0	36	ordered_Spar_4	922374	922409	-	1	6_polymorphic
iORF_230959	YPS642	SpA	0	24	ordered_Spar_4	922386	922409	-	1	6_polymorphic
iORF_230988	YPS642	SpA	0	74	ordered_Spar_4	924813	924886	+	1	5_SpeGroup
iORF_230992	YPS642	SpA	1	27	ordered_Spar_4	924818	924844	+	0	3_pPar
iORF_230993	YPS642	SpA	0	9	ordered_Spar_4	924832	924840	-	0	6_polymorphic
iORF_230996	YPS642	SpA	0	15	ordered_Spar_4	924852	924866	-	1	4_divergent
iORF_231002	YPS642	SpA	1	9	ordered_Spar_4	924866	924874	-	0	3_pPar
iORF_231004	YPS642	SpA	1	87	ordered_Spar_4	924883	924969	-	1	3_pPar
iORF_230976	YPS642	SpA	1	33	ordered_Spar_4	924927	924959	+	1	5_SpeGroup
iORF_230977	YPS642	SpA	0	45	ordered_Spar_4	924927	924971	+	1	4_divergent
iORF_230982	YPS642	SpA	0	17	ordered_Spar_4	924971	924987	+	1	4_divergent
iORF_230983	YPS642	SpA	1	30	ordered_Spar_4	924971	925000	+	1	5_SpeGroup
iORF_230985	YPS642	SpA	1	9	ordered_Spar_4	924979	924987	+	1	5_SpeGroup
iORF_230986	YPS642	SpA	0	26	ordered_Spar_4	924979	925004	+	1	5_SpeGroup
iORF_230987	YPS642	SpA	0	38	ordered_Spar_4	924979	925016	+	1	5_SpeGroup
iORF_230990	YPS642	SpA	0	38	ordered_Spar_4	924985	925022	-	1	5_SpeGroup
iORF_231294	YPS642	SpA	1	48	ordered_Spar_4	932104	932151	-	0	5_SpeGroup
iORF_231274	YPS642	SpA	0	33	ordered_Spar_4	932108	932140	+	0	7_ancest
iORF_231275	YPS642	SpA	1	72	ordered_Spar_4	932108	932179	+	0	5_SpeGroup
iORF_231276	YPS642	SpA	0	30	ordered_Spar_4	932111	932140	+	0	4_divergent
iORF_231290	YPS642	SpA	0	15	ordered_Spar_4	932137	932151	-	0	4_divergent
iORF_231297	YPS642	SpA	0	14	ordered_Spar_4	932197	932210	-	1	4_divergent
iORF_231277	YPS642	SpA	1	36	ordered_Spar_4	932251	932286	-	0	3_pPar
iORF_231278	YPS642	SpA	1	39	ordered_Spar_4	932263	932301	+	0	3_pPar
iORF_231280	YPS642	SpA	1	33	ordered_Spar_4	932302	932334	-	0	5_SpeGroup
iORF_231281	YPS642	SpA	0	71	ordered_Spar_4	932302	932372	-	1	4_divergent
iORF_231285	YPS642	SpA	0	26	ordered_Spar_4	932331	932356	-	1	4_divergent
iORF_231286	YPS642	SpA	1	42	ordered_Spar_4	932331	932372	-	1	5_SpeGroup
iORF_231287	YPS642	SpA	1	27	ordered_Spar_4	932333	932359	+	1	5_SpeGroup
iORF_231288	YPS642	SpA	0	24	ordered_Spar_4	932336	932359	+	0	6_polymorphic
iORF_231324	YPS642	SpA	0	36	ordered_Spar_4	934232	934267	-	0	6_polymorphic
iORF_231325	YPS642	SpA	1	45	ordered_Spar_4	934232	934276	-	0	6_polymorphic
iORF_231326	YPS642	SpA	0	27	ordered_Spar_4	934234	934260	+	0	4_divergent
iORF_231327	YPS642	SpA	1	45	ordered_Spar_4	934234	934278	+	0	5_SpeGroup
iORF_231303	YPS642	SpA	1	48	ordered_Spar_4	934328	934375	-	0	5_SpeGroup
iORF_231304	YPS642	SpA	0	36	ordered_Spar_4	934340	934375	-	0	5_SpeGroup
iORF_231305	YPS642	SpA	0	15	ordered_Spar_4	934346	934360	+	0	6_polymorphic
iORF_231306	YPS642	SpA	0	66	ordered_Spar_4	934348	934413	+	0	6_polymorphic
iORF_231310	YPS642	SpA	1	12	ordered_Spar_4	934374	934385	+	0	5_SpeGroup
iORF_231312	YPS642	SpA	1	9	ordered_Spar_4	934389	934397	-	0	5_SpeGroup
iORF_231320	YPS642	SpA	1	21	ordered_Spar_4	934501	934521	+	0	5_SpeGroup
iORF_231321	YPS642	SpA	0	39	ordered_Spar_4	934501	934539	+	0	4_divergent
iORF_231328	YPS642	SpA	0	25	ordered_Spar_4	934577	934601	-	0	5_SpeGroup
iORF_231329	YPS642	SpA	0	34	ordered_Spar_4	934595	934628	-	0	6_polymorphic
iORF_231330	YPS642	SpA	1	21	ordered_Spar_4	934608	934628	-	0	6_polymorphic
iORF_231367	YPS642	SpA	1	81	ordered_Spar_4	935886	935966	-	3	5_SpeGroup
iORF_231368	YPS642	SpA	0	72	ordered_Spar_4	935895	935966	-	3	4_divergent
iORF_231369	YPS642	SpA	1	27	ordered_Spar_4	935900	935926	-	3	1_conserved
iORF_231370	YPS642	SpA	0	79	ordered_Spar_4	935905	935983	+	3	5_SpeGroup
iORF_231371	YPS642	SpA	0	116	ordered_Spar_4	935905	936020	+	3	6_polymorphic
iORF_231372	YPS642	SpA	1	120	ordered_Spar_4	935905	936024	+	3	6_polymorphic
iORF_231343	YPS642	SpA	0	54	ordered_Spar_4	935917	935970	-	0	7_ancest
iORF_231344	YPS642	SpA	0	55	ordered_Spar_4	935917	935971	-	0	6_polymorphic
iORF_231345	YPS642	SpA	0	56	ordered_Spar_4	935917	935972	-	0	6_polymorphic
iORF_231346	YPS642	SpA	0	70	ordered_Spar_4	935917	935986	-	0	5_SpeGroup
iORF_231348	YPS642	SpA	1	33	ordered_Spar_4	935919	935951	+	0	3_pPar
iORF_231350	YPS642	SpA	1	33	ordered_Spar_4	935951	935983	+	0	5_SpeGroup
iORF_231351	YPS642	SpA	1	12	ordered_Spar_4	935959	935970	-	0	5_SpeGroup
iORF_231354	YPS642	SpA	1	21	ordered_Spar_4	935980	936000	-	0	3_pPar
iORF_231356	YPS642	SpA	0	60	ordered_Spar_4	935987	936046	+	1	5_SpeGroup
iORF_231357	YPS642	SpA	1	60	ordered_Spar_4	935987	936046	+	10	5_SpeGroup
iORF_231358	YPS642	SpA	0	125	ordered_Spar_4	935987	936111	+	14	5_SpeGroup
iORF_231361	YPS642	SpA	1	60	ordered_Spar_4	936039	936098	+	11	5_SpeGroup
iORF_231362	YPS642	SpA	0	73	ordered_Spar_4	936039	936111	+	13	5_SpeGroup
iORF_231366	YPS642	SpA	1	69	ordered_Spar_4	936043	936111	+	13	5_SpeGroup
iORF_231416	YPS642	SpA	0	54	ordered_Spar_4	936849	936902	+	4	6_polymorphic
iORF_231377	YPS642	SpA	1	42	ordered_Spar_4	936895	936936	-	1	4_divergent
iORF_231396	YPS642	SpA	1	87	ordered_Spar_4	937259	937345	+	0	3_pPar
iORF_231397	YPS642	SpA	1	126	ordered_Spar_4	937285	937410	+	3	6_polymorphic
iORF_231398	YPS642	SpA	1	45	ordered_Spar_4	937328	937372	-	0	3_pPar
iORF_231399	YPS642	SpA	1	108	ordered_Spar_4	937347	937454	+	4	3_pPar
iORF_231401	YPS642	SpA	1	207	ordered_Spar_4	937385	937591	+	14	4_divergent
iORF_231403	YPS642	SpA	0	224	ordered_Spar_4	937385	937608	+	14	5_SpeGroup
iORF_231405	YPS642	SpA	1	24	ordered_Spar_4	937394	937417	-	0	3_pPar
iORF_231409	YPS642	SpA	0	51	ordered_Spar_4	937414	937464	-	2	6_polymorphic
iORF_231410	YPS642	SpA	0	72	ordered_Spar_4	937414	937485	-	2	6_polymorphic
iORF_231411	YPS642	SpA	1	84	ordered_Spar_4	937414	937497	-	3	5_SpeGroup
iORF_231412	YPS642	SpA	0	119	ordered_Spar_4	937414	937532	-	11	6_polymorphic
iORF_231413	YPS642	SpA	1	33	ordered_Spar_4	937444	937476	+	1	3_pPar
iORF_231414	YPS642	SpA	1	21	ordered_Spar_4	937451	937471	-	1	3_pPar
iORF_231425	YPS642	SpA	1	24	ordered_Spar_4	937716	937739	-	1	3_pPar
iORF_231594	YPS642	SpA	1	69	ordered_Spar_4	939277	939345	+	2	5_SpeGroup
iORF_231595	YPS642	SpA	0	145	ordered_Spar_4	939277	939421	+	3	6_polymorphic
iORF_231596	YPS642	SpA	0	171	ordered_Spar_4	939277	939447	+	8	6_polymorphic
iORF_231598	YPS642	SpA	0	246	ordered_Spar_4	939277	939522	+	13	6_polymorphic
iORF_231599	YPS642	SpA	0	263	ordered_Spar_4	939277	939539	+	13	5_SpeGroup
iORF_231605	YPS642	SpA	1	9	ordered_Spar_4	939292	939300	-	1	6_polymorphic
iORF_231488	YPS642	SpA	1	30	ordered_Spar_4	939392	939421	+	1	6_polymorphic
iORF_231489	YPS642	SpA	0	56	ordered_Spar_4	939392	939447	+	6	6_polymorphic
iORF_231490	YPS642	SpA	0	131	ordered_Spar_4	939392	939522	+	11	6_polymorphic
iORF_231495	YPS642	SpA	0	65	ordered_Spar_4	939401	939465	-	6	5_SpeGroup
iORF_231506	YPS642	SpA	0	9	ordered_Spar_4	939418	939426	-	0	5_SpeGroup
iORF_231507	YPS642	SpA	1	48	ordered_Spar_4	939418	939465	-	5	4_divergent
iORF_231513	YPS642	SpA	1	87	ordered_Spar_4	939425	939511	+	10	5_SpeGroup
iORF_231514	YPS642	SpA	0	115	ordered_Spar_4	939425	939539	+	10	5_SpeGroup
iORF_231606	YPS642	SpA	1	9	ordered_Spar_4	940163	940171	+	0	3_pPar
iORF_231427	YPS642	SpA	0	139	ordered_Spar_4	940182	940320	+	1	4_divergent
iORF_231428	YPS642	SpA	1	147	ordered_Spar_4	940182	940328	+	1	5_SpeGroup
iORF_231429	YPS642	SpA	0	54	ordered_Spar_4	940216	940269	+	0	5_SpeGroup
iORF_231430	YPS642	SpA	1	87	ordered_Spar_4	940216	940302	+	0	4_divergent
iORF_231431	YPS642	SpA	0	141	ordered_Spar_4	940266	940406	-	2	4_divergent
iORF_231432	YPS642	SpA	1	108	ordered_Spar_4	940297	940404	-	2	5_SpeGroup
iORF_231433	YPS642	SpA	0	110	ordered_Spar_4	940297	940406	-	2	7_ancest
iORF_231436	YPS642	SpA	0	48	ordered_Spar_4	940354	940401	+	0	4_divergent
iORF_231437	YPS642	SpA	1	66	ordered_Spar_4	940354	940419	+	1	5_SpeGroup
iORF_231438	YPS642	SpA	0	80	ordered_Spar_4	940371	940450	-	1	4_divergent
iORF_231440	YPS642	SpA	1	57	ordered_Spar_4	940394	940450	-	1	5_SpeGroup
iORF_231441	YPS642	SpA	0	74	ordered_Spar_4	940394	940467	-	1	4_divergent
iORF_231443	YPS642	SpA	1	72	ordered_Spar_4	940398	940469	+	1	5_SpeGroup
iORF_231447	YPS642	SpA	0	21	ordered_Spar_4	940449	940469	+	0	4_divergent
iORF_231526	YPS642	SpA	0	27	ordered_Spar_4	941626	941652	+	2	5_SpeGroup
iORF_231528	YPS642	SpA	0	31	ordered_Spar_4	941649	941679	-	0	7_ancest
iORF_231529	YPS642	SpA	0	62	ordered_Spar_4	941649	941710	-	0	4_divergent
iORF_231530	YPS642	SpA	1	48	ordered_Spar_4	941663	941710	-	0	5_SpeGroup
iORF_231533	YPS642	SpA	0	97	ordered_Spar_4	941716	941812	+	0	5_SpeGroup
iORF_231534	YPS642	SpA	1	162	ordered_Spar_4	941716	941877	+	8	5_SpeGroup
iORF_231537	YPS642	SpA	0	157	ordered_Spar_4	941731	941887	-	8	6_polymorphic
iORF_231539	YPS642	SpA	1	57	ordered_Spar_4	941766	941822	+	0	4_divergent
iORF_231542	YPS642	SpA	0	111	ordered_Spar_4	941777	941887	-	8	5_SpeGroup
iORF_231543	YPS642	SpA	0	103	ordered_Spar_4	941785	941887	-	8	6_polymorphic
iORF_231564	YPS642	SpA	1	48	ordered_Spar_4	942162	942209	-	0	3_pPar
iORF_231567	YPS642	SpA	1	45	ordered_Spar_4	942222	942266	-	0	3_pPar
iORF_231569	YPS642	SpA	1	135	ordered_Spar_4	942263	942397	-	0	3_pPar
iORF_231571	YPS642	SpA	1	27	ordered_Spar_4	942288	942314	-	0	4_divergent
iORF_231572	YPS642	SpA	1	33	ordered_Spar_4	942298	942330	-	0	3_pPar
iORF_231616	YPS642	SpA	1	39	ordered_Spar_4	945149	945187	+	2	4_divergent
iORF_231617	YPS642	SpA	0	9	ordered_Spar_4	945197	945205	-	0	6_polymorphic
iORF_231637	YPS642	SpA	1	33	ordered_Spar_4	945673	945705	+	0	6_polymorphic
iORF_231635	YPS642	SpA	1	54	ordered_Spar_4	945687	945740	-	0	3_pPar
iORF_231638	YPS642	SpA	0	21	ordered_Spar_4	945702	945722	+	0	6_polymorphic
iORF_231640	YPS642	SpA	1	30	ordered_Spar_4	945716	945745	+	0	3_pPar
iORF_231641	YPS642	SpA	1	48	ordered_Spar_4	945729	945776	+	1	5_SpeGroup
iORF_231653	YPS642	SpA	1	30	ordered_Spar_4	945769	945798	-	1	4_divergent
iORF_231632	YPS642	SpA	0	27	ordered_Spar_4	945772	945798	-	0	5_SpeGroup
iORF_231683	YPS642	SpA	1	33	ordered_Spar_4	946419	946451	-	0	6_polymorphic
iORF_231687	YPS642	SpA	1	18	ordered_Spar_4	946427	946444	-	0	1_conserved
iORF_231688	YPS642	SpA	1	9	ordered_Spar_4	946445	946453	+	0	6_polymorphic
iORF_231664	YPS642	SpA	0	55	ordered_Spar_4	946642	946696	+	0	4_divergent
iORF_231665	YPS642	SpA	1	126	ordered_Spar_4	946642	946767	+	13	5_SpeGroup
iORF_231670	YPS642	SpA	0	21	ordered_Spar_4	946726	946746	-	0	4_divergent
iORF_231671	YPS642	SpA	1	18	ordered_Spar_4	946729	946746	-	0	5_SpeGroup
iORF_231672	YPS642	SpA	1	18	ordered_Spar_4	946734	946751	+	0	4_divergent
iORF_231674	YPS642	SpA	0	18	ordered_Spar_4	946768	946785	+	0	6_polymorphic
iORF_231677	YPS642	SpA	1	117	ordered_Spar_4	946777	946893	-	5	5_SpeGroup
iORF_231681	YPS642	SpA	1	45	ordered_Spar_4	946794	946838	-	4	3_pPar
iORF_231682	YPS642	SpA	1	15	ordered_Spar_4	946809	946823	+	0	6_polymorphic
iORF_231684	YPS642	SpA	1	36	ordered_Spar_4	946813	946848	+	0	3_pPar
iORF_231686	YPS642	SpA	0	54	ordered_Spar_4	946840	946893	-	1	4_divergent
iORF_231697	YPS642	SpA	1	63	ordered_Spar_4	949647	949709	+	0	5_SpeGroup
iORF_231719	YPS642	SpA	0	61	ordered_Spar_4	949679	949739	+	0	4_divergent
iORF_231720	YPS642	SpA	1	105	ordered_Spar_4	949679	949783	+	0	5_SpeGroup
iORF_231723	YPS642	SpA	1	36	ordered_Spar_4	949687	949722	+	0	5_SpeGroup
iORF_231725	YPS642	SpA	0	15	ordered_Spar_4	949697	949711	-	0	5_SpeGroup
iORF_231726	YPS642	SpA	0	83	ordered_Spar_4	949701	949783	+	0	5_SpeGroup
iORF_231727	YPS642	SpA	0	9	ordered_Spar_4	949701	949709	+	0	4_divergent
iORF_231739	YPS642	SpA	1	9	ordered_Spar_4	951579	951587	+	1	3_pPar
iORF_231732	YPS642	SpA	1	72	ordered_Spar_4	951623	951694	+	3	3_pPar
iORF_231734	YPS642	SpA	1	24	ordered_Spar_4	951739	951762	-	0	1_conserved
iORF_231760	YPS642	SpA	0	181	ordered_Spar_4	953318	953498	-	12	5_SpeGroup
iORF_231762	YPS642	SpA	0	50	ordered_Spar_4	953318	953367	-	5	5_SpeGroup
iORF_231765	YPS642	SpA	0	62	ordered_Spar_4	953328	953389	-	5	7_ancest
iORF_231766	YPS642	SpA	1	57	ordered_Spar_4	953333	953389	-	5	5_SpeGroup
iORF_231768	YPS642	SpA	0	35	ordered_Spar_4	953333	953367	-	1	7_ancest
iORF_231742	YPS642	SpA	0	111	ordered_Spar_4	953381	953491	+	5	7_ancest
iORF_231743	YPS642	SpA	1	36	ordered_Spar_4	953388	953423	+	1	5_SpeGroup
iORF_231749	YPS642	SpA	1	48	ordered_Spar_4	953447	953494	-	2	6_polymorphic
iORF_231750	YPS642	SpA	0	42	ordered_Spar_4	953453	953494	-	2	6_polymorphic
iORF_231751	YPS642	SpA	1	21	ordered_Spar_4	953455	953475	+	1	5_SpeGroup
iORF_231755	YPS642	SpA	0	15	ordered_Spar_4	953484	953498	-	0	5_SpeGroup
iORF_231758	YPS642	SpA	1	51	ordered_Spar_4	953552	953602	+	4	5_SpeGroup
iORF_231759	YPS642	SpA	0	45	ordered_Spar_4	953558	953602	+	4	4_divergent
iORF_231863	YPS642	SpA	0	36	ordered_Spar_4	957659	957694	+	0	6_polymorphic
iORF_231820	YPS642	SpA	1	45	ordered_Spar_4	957739	957783	-	0	1_conserved
iORF_231854	YPS642	SpA	1	27	ordered_Spar_4	957938	957964	-	1	3_pPar
iORF_231856	YPS642	SpA	1	51	ordered_Spar_4	957950	958000	+	1	3_pPar
iORF_231859	YPS642	SpA	1	171	ordered_Spar_4	957977	958147	-	0	1_conserved
iORF_231861	YPS642	SpA	0	220	ordered_Spar_4	958044	958263	-	2	4_divergent
iORF_231864	YPS642	SpA	1	27	ordered_Spar_4	958077	958103	+	0	1_conserved
iORF_231866	YPS642	SpA	0	145	ordered_Spar_4	958119	958263	-	2	7_ancest
iORF_231867	YPS642	SpA	1	21	ordered_Spar_4	958134	958154	+	0	5_SpeGroup
iORF_231868	YPS642	SpA	0	22	ordered_Spar_4	958134	958155	+	0	4_divergent
iORF_231869	YPS642	SpA	1	117	ordered_Spar_4	958147	958263	-	2	5_SpeGroup
iORF_231870	YPS642	SpA	1	105	ordered_Spar_4	958166	958270	+	2	3_pPar
iORF_231876	YPS642	SpA	1	84	ordered_Spar_4	958239	958322	+	3	3_pPar
iORF_231879	YPS642	SpA	0	9	ordered_Spar_4	958272	958280	-	0	6_polymorphic
iORF_231880	YPS642	SpA	1	171	ordered_Spar_4	958272	958442	-	5	5_SpeGroup
iORF_231883	YPS642	SpA	0	112	ordered_Spar_4	958342	958453	+	3	6_polymorphic
iORF_231884	YPS642	SpA	1	186	ordered_Spar_4	958342	958527	+	4	6_polymorphic
iORF_231885	YPS642	SpA	1	87	ordered_Spar_4	958367	958453	+	0	6_polymorphic
iORF_231888	YPS642	SpA	0	9	ordered_Spar_4	958469	958477	+	0	4_divergent
iORF_231889	YPS642	SpA	1	30	ordered_Spar_4	958474	958503	-	0	3_pPar
iORF_231838	YPS642	SpA	1	18	ordered_Spar_4	959160	959177	-	0	4_divergent
iORF_231839	YPS642	SpA	0	117	ordered_Spar_4	959160	959276	-	1	5_SpeGroup
iORF_231840	YPS642	SpA	0	69	ordered_Spar_4	959197	959265	-	1	5_SpeGroup
iORF_231843	YPS642	SpA	0	60	ordered_Spar_4	959222	959281	+	1	5_SpeGroup
iORF_231844	YPS642	SpA	1	75	ordered_Spar_4	959258	959332	-	4	5_SpeGroup
iORF_231845	YPS642	SpA	0	18	ordered_Spar_4	959264	959281	+	0	5_SpeGroup
iORF_231846	YPS642	SpA	0	53	ordered_Spar_4	959278	959330	-	4	6_polymorphic
iORF_231848	YPS642	SpA	0	47	ordered_Spar_4	959286	959332	-	4	6_polymorphic
iORF_231849	YPS642	SpA	0	18	ordered_Spar_4	959296	959313	+	1	6_polymorphic
iORF_231850	YPS642	SpA	0	12	ordered_Spar_4	959302	959313	+	1	6_polymorphic
iORF_231917	YPS642	SpA	0	64	ordered_Spar_4	1047868	1047931	+	4	6_polymorphic
iORF_231918	YPS642	SpA	1	81	ordered_Spar_4	1047868	1047948	+	5	5_SpeGroup
iORF_231977	YPS642	SpA	1	15	ordered_Spar_4	1047888	1047902	-	0	3_pPar
iORF_231981	YPS642	SpA	0	28	ordered_Spar_4	1047896	1047923	+	1	5_SpeGroup
iORF_231982	YPS642	SpA	1	36	ordered_Spar_4	1047896	1047931	+	1	4_divergent
iORF_231999	YPS642	SpA	1	57	ordered_Spar_4	1047928	1047984	-	2	3_pPar
iORF_232002	YPS642	SpA	0	102	ordered_Spar_4	1047933	1048034	+	2	6_polymorphic
iORF_231898	YPS642	SpA	1	18	ordered_Spar_4	1047958	1047975	+	0	1_conserved
iORF_231901	YPS642	SpA	0	30	ordered_Spar_4	1047965	1047994	-	0	6_polymorphic
iORF_231902	YPS642	SpA	1	39	ordered_Spar_4	1047965	1048003	-	0	5_SpeGroup
iORF_231959	YPS642	SpA	1	12	ordered_Spar_4	1048041	1048052	-	0	3_pPar
iORF_231962	YPS642	SpA	1	24	ordered_Spar_4	1048043	1048066	+	0	3_pPar
iORF_231965	YPS642	SpA	1	72	ordered_Spar_4	1048073	1048144	-	0	3_pPar
iORF_231966	YPS642	SpA	1	33	ordered_Spar_4	1048099	1048131	-	0	1_conserved
iORF_231967	YPS642	SpA	1	15	ordered_Spar_4	1048101	1048115	+	0	5_SpeGroup
iORF_231928	YPS642	SpA	0	27	ordered_Spar_4	1049471	1049497	+	0	5_SpeGroup
iORF_231931	YPS642	SpA	1	33	ordered_Spar_4	1049492	1049524	-	0	6_polymorphic
iORF_231932	YPS642	SpA	0	15	ordered_Spar_4	1049510	1049524	-	0	6_polymorphic
iORF_231933	YPS642	SpA	1	15	ordered_Spar_4	1049512	1049526	+	0	6_polymorphic
iORF_231934	YPS642	SpA	1	36	ordered_Spar_4	1049529	1049564	+	0	6_polymorphic
iORF_231936	YPS642	SpA	1	33	ordered_Spar_4	1049542	1049574	-	0	3_pPar
iORF_232027	YPS642	SpA	1	54	ordered_Spar_4	1052241	1052294	+	0	4_divergent
iORF_232044	YPS642	SpA	0	36	ordered_Spar_4	1052259	1052294	+	0	4_divergent
iORF_232046	YPS642	SpA	0	33	ordered_Spar_4	1052276	1052308	+	0	4_divergent
iORF_232047	YPS642	SpA	1	57	ordered_Spar_4	1052276	1052332	+	0	5_SpeGroup
iORF_232050	YPS642	SpA	1	183	ordered_Spar_4	1052281	1052463	-	24	4_divergent
iORF_232005	YPS642	SpA	0	15	ordered_Spar_4	1052346	1052360	-	0	4_divergent
iORF_232006	YPS642	SpA	1	252	ordered_Spar_4	1052346	1052597	-	38	5_SpeGroup
iORF_232007	YPS642	SpA	1	18	ordered_Spar_4	1052348	1052365	+	0	3_pPar
iORF_232008	YPS642	SpA	1	12	ordered_Spar_4	1052362	1052373	+	0	1_conserved
iORF_232009	YPS642	SpA	1	27	ordered_Spar_4	1052373	1052399	+	0	5_SpeGroup
iORF_232014	YPS642	SpA	1	39	ordered_Spar_4	1052427	1052465	+	1	5_SpeGroup
iORF_232017	YPS642	SpA	0	33	ordered_Spar_4	1052431	1052463	-	1	5_SpeGroup
iORF_232018	YPS642	SpA	1	9	ordered_Spar_4	1052462	1052470	+	0	3_pPar
iORF_232021	YPS642	SpA	0	45	ordered_Spar_4	1052496	1052540	+	0	6_polymorphic
iORF_232025	YPS642	SpA	0	105	ordered_Spar_4	1052512	1052616	-	14	6_polymorphic
iORF_232028	YPS642	SpA	1	24	ordered_Spar_4	1052534	1052557	+	0	4_divergent
iORF_232033	YPS642	SpA	0	30	ordered_Spar_4	1052568	1052597	-	0	5_SpeGroup
iORF_232034	YPS642	SpA	0	66	ordered_Spar_4	1052594	1052659	-	4	5_SpeGroup
iORF_232035	YPS642	SpA	0	30	ordered_Spar_4	1052617	1052646	+	4	5_SpeGroup
iORF_232036	YPS642	SpA	1	42	ordered_Spar_4	1052618	1052659	-	4	5_SpeGroup
iORF_232038	YPS642	SpA	1	12	ordered_Spar_4	1052630	1052641	+	1	3_pPar
iORF_232041	YPS642	SpA	1	18	ordered_Spar_4	1052649	1052666	-	0	3_pPar
iORF_232043	YPS642	SpA	0	15	ordered_Spar_4	1052693	1052707	+	0	5_SpeGroup
iORF_232064	YPS642	SpA	1	30	ordered_Spar_4	1053743	1053772	-	1	3_pPar
iORF_232054	YPS642	SpA	1	63	ordered_Spar_4	1053750	1053812	+	1	3_pPar
iORF_232060	YPS642	SpA	0	21	ordered_Spar_4	1053759	1053779	-	1	7_ancest
iORF_232061	YPS642	SpA	0	15	ordered_Spar_4	1053765	1053779	-	0	5_SpeGroup
iORF_232062	YPS642	SpA	0	21	ordered_Spar_4	1053765	1053785	-	0	5_SpeGroup
iORF_232063	YPS642	SpA	0	63	ordered_Spar_4	1053766	1053828	-	0	7_ancest
iORF_232056	YPS642	SpA	1	51	ordered_Spar_4	1053912	1053962	-	1	5_SpeGroup
iORF_232057	YPS642	SpA	1	24	ordered_Spar_4	1053932	1053955	+	0	1_conserved
iORF_232058	YPS642	SpA	0	11	ordered_Spar_4	1053952	1053962	-	1	5_SpeGroup
iORF_232097	YPS642	SpA	0	84	ordered_Spar_4	1055943	1056026	+	0	6_polymorphic
iORF_232098	YPS642	SpA	1	105	ordered_Spar_4	1055943	1056047	+	0	6_polymorphic
iORF_232099	YPS642	SpA	0	34	ordered_Spar_4	1055943	1055976	+	0	5_SpeGroup
iORF_232102	YPS642	SpA	0	69	ordered_Spar_4	1055979	1056047	+	0	5_SpeGroup
iORF_232067	YPS642	SpA	1	126	ordered_Spar_4	1056002	1056127	+	0	4_divergent
iORF_232070	YPS642	SpA	1	18	ordered_Spar_4	1056093	1056110	+	0	4_divergent
iORF_232071	YPS642	SpA	0	35	ordered_Spar_4	1056093	1056127	+	0	6_polymorphic
iORF_232083	YPS642	SpA	1	9	ordered_Spar_4	1056149	1056157	-	1	3_pPar
iORF_232088	YPS642	SpA	1	93	ordered_Spar_4	1056202	1056294	+	0	5_SpeGroup
iORF_232090	YPS642	SpA	0	84	ordered_Spar_4	1056211	1056294	+	0	4_divergent
iORF_232091	YPS642	SpA	1	33	ordered_Spar_4	1056221	1056253	+	0	3_pPar
iORF_232095	YPS642	SpA	1	21	ordered_Spar_4	1056325	1056345	-	0	3_pPar
iORF_232119	YPS642	SpA	1	9	ordered_Spar_4	1057414	1057422	+	0	4_divergent
iORF_232128	YPS642	SpA	1	66	ordered_Spar_4	1057477	1057542	+	1	4_divergent
iORF_232103	YPS642	SpA	0	270	ordered_Spar_4	1057518	1057787	-	8	6_polymorphic
iORF_232104	YPS642	SpA	0	254	ordered_Spar_4	1057534	1057787	-	8	6_polymorphic
iORF_232105	YPS642	SpA	0	46	ordered_Spar_4	1057552	1057597	+	2	6_polymorphic
iORF_232106	YPS642	SpA	1	81	ordered_Spar_4	1057552	1057632	+	2	6_polymorphic
iORF_232109	YPS642	SpA	1	33	ordered_Spar_4	1057604	1057636	+	0	3_pPar
iORF_232110	YPS642	SpA	0	107	ordered_Spar_4	1057641	1057747	+	4	6_polymorphic
iORF_232111	YPS642	SpA	0	151	ordered_Spar_4	1057641	1057791	+	5	6_polymorphic
iORF_232112	YPS642	SpA	0	194	ordered_Spar_4	1057641	1057834	+	5	6_polymorphic
iORF_232113	YPS642	SpA	1	216	ordered_Spar_4	1057641	1057856	+	5	5_SpeGroup
iORF_232115	YPS642	SpA	0	45	ordered_Spar_4	1057681	1057725	+	2	6_polymorphic
iORF_232116	YPS642	SpA	0	111	ordered_Spar_4	1057681	1057791	+	5	7_ancest
iORF_232117	YPS642	SpA	0	97	ordered_Spar_4	1057691	1057787	-	3	6_polymorphic
iORF_232120	YPS642	SpA	1	48	ordered_Spar_4	1057740	1057787	-	1	5_SpeGroup
iORF_232123	YPS642	SpA	0	75	ordered_Spar_4	1057782	1057856	+	0	4_divergent
iORF_232124	YPS642	SpA	1	24	ordered_Spar_4	1057788	1057811	-	0	3_pPar
iORF_232125	YPS642	SpA	1	12	ordered_Spar_4	1057853	1057864	-	0	6_polymorphic
iORF_232126	YPS642	SpA	0	21	ordered_Spar_4	1057853	1057873	-	0	6_polymorphic
iORF_232129	YPS642	SpA	1	51	ordered_Spar_4	1059037	1059087	-	0	3_pPar
iORF_232150	YPS642	SpA	0	93	ordered_Spar_4	1059075	1059167	-	0	5_SpeGroup
iORF_232151	YPS642	SpA	1	48	ordered_Spar_4	1059075	1059122	-	0	4_divergent
iORF_232153	YPS642	SpA	0	33	ordered_Spar_4	1059107	1059139	+	0	4_divergent
iORF_232154	YPS642	SpA	1	36	ordered_Spar_4	1059107	1059142	+	0	4_divergent
iORF_232130	YPS642	SpA	0	89	ordered_Spar_4	1059166	1059254	+	1	4_divergent
iORF_232131	YPS642	SpA	0	173	ordered_Spar_4	1059166	1059338	+	1	7_ancest
iORF_232133	YPS642	SpA	1	87	ordered_Spar_4	1059172	1059258	+	1	5_SpeGroup
iORF_232134	YPS642	SpA	0	15	ordered_Spar_4	1059190	1059204	-	0	5_SpeGroup
iORF_232135	YPS642	SpA	0	38	ordered_Spar_4	1059212	1059249	+	1	4_divergent
iORF_232136	YPS642	SpA	0	47	ordered_Spar_4	1059212	1059258	+	1	7_ancest
iORF_232138	YPS642	SpA	1	231	ordered_Spar_4	1059212	1059442	+	1	5_SpeGroup
iORF_232141	YPS642	SpA	0	108	ordered_Spar_4	1059335	1059442	+	0	4_divergent
iORF_232144	YPS642	SpA	1	30	ordered_Spar_4	1059423	1059452	-	0	3_pPar
iORF_232147	YPS642	SpA	0	81	ordered_Spar_4	1059426	1059506	+	1	5_SpeGroup
iORF_232148	YPS642	SpA	1	93	ordered_Spar_4	1059426	1059518	+	1	4_divergent
iORF_232156	YPS642	SpA	1	39	ordered_Spar_4	1062687	1062725	-	0	5_SpeGroup
iORF_232157	YPS642	SpA	0	36	ordered_Spar_4	1062690	1062725	-	0	4_divergent
iORF_232178	YPS642	SpA	1	24	ordered_Spar_4	1063746	1063769	+	0	3_pPar
iORF_232186	YPS642	SpA	1	27	ordered_Spar_4	1063752	1063778	-	0	3_pPar
iORF_232190	YPS642	SpA	1	54	ordered_Spar_4	1063779	1063832	-	0	5_SpeGroup
iORF_232191	YPS642	SpA	1	9	ordered_Spar_4	1063784	1063792	-	0	3_pPar
iORF_232192	YPS642	SpA	1	18	ordered_Spar_4	1063787	1063804	+	0	3_pPar
iORF_232195	YPS642	SpA	1	63	ordered_Spar_4	1063806	1063868	+	0	5_SpeGroup
iORF_232196	YPS642	SpA	0	64	ordered_Spar_4	1063806	1063869	+	0	4_divergent
iORF_232197	YPS642	SpA	0	24	ordered_Spar_4	1063809	1063832	-	0	4_divergent
iORF_232172	YPS642	SpA	0	27	ordered_Spar_4	1063840	1063866	-	0	4_divergent
iORF_232173	YPS642	SpA	1	159	ordered_Spar_4	1063840	1063998	-	1	5_SpeGroup
iORF_232176	YPS642	SpA	1	42	ordered_Spar_4	1063912	1063953	+	0	3_pPar
iORF_232177	YPS642	SpA	0	65	ordered_Spar_4	1063934	1063998	-	1	4_divergent
iORF_232181	YPS642	SpA	0	15	ordered_Spar_4	1063950	1063964	+	0	4_divergent
iORF_232182	YPS642	SpA	1	27	ordered_Spar_4	1063950	1063976	+	0	5_SpeGroup
iORF_232184	YPS642	SpA	1	21	ordered_Spar_4	1063995	1064015	-	0	3_pPar
iORF_232189	YPS642	SpA	1	48	ordered_Spar_4	1064022	1064069	-	0	6_polymorphic
iORF_232219	YPS642	SpA	1	48	ordered_Spar_4	1065178	1065225	+	0	1_conserved
iORF_232251	YPS642	SpA	0	117	ordered_Spar_4	1065222	1065338	+	0	5_SpeGroup
iORF_232253	YPS642	SpA	1	15	ordered_Spar_4	1065222	1065236	+	0	5_SpeGroup
iORF_232269	YPS642	SpA	1	45	ordered_Spar_4	1065254	1065298	-	0	4_divergent
iORF_232205	YPS642	SpA	0	25	ordered_Spar_4	1065274	1065298	-	0	5_SpeGroup
iORF_232208	YPS642	SpA	1	111	ordered_Spar_4	1065289	1065399	+	1	5_SpeGroup
iORF_232209	YPS642	SpA	0	194	ordered_Spar_4	1065289	1065482	+	4	7_ancest
iORF_232212	YPS642	SpA	1	36	ordered_Spar_4	1065295	1065330	-	0	3_pPar
iORF_232214	YPS642	SpA	1	45	ordered_Spar_4	1065303	1065347	-	0	6_polymorphic
iORF_232216	YPS642	SpA	1	15	ordered_Spar_4	1065324	1065338	+	0	4_divergent
iORF_232222	YPS642	SpA	0	21	ordered_Spar_4	1065379	1065399	+	0	4_divergent
iORF_232227	YPS642	SpA	0	24	ordered_Spar_4	1065449	1065472	+	0	7_ancest
iORF_232256	YPS642	SpA	1	9	ordered_Spar_4	1065903	1065911	+	0	1_conserved
iORF_232257	YPS642	SpA	1	18	ordered_Spar_4	1065908	1065925	-	0	3_pPar
iORF_232258	YPS642	SpA	1	48	ordered_Spar_4	1065919	1065966	-	0	3_pPar
iORF_232260	YPS642	SpA	1	102	ordered_Spar_4	1065929	1066030	+	2	5_SpeGroup
iORF_232261	YPS642	SpA	0	205	ordered_Spar_4	1065971	1066175	+	5	6_polymorphic
iORF_232262	YPS642	SpA	0	60	ordered_Spar_4	1065971	1066030	+	2	6_polymorphic
iORF_232263	YPS642	SpA	0	92	ordered_Spar_4	1065971	1066062	+	4	7_ancest
iORF_232266	YPS642	SpA	1	36	ordered_Spar_4	1066088	1066123	-	0	5_SpeGroup
iORF_232268	YPS642	SpA	0	19	ordered_Spar_4	1066105	1066123	-	0	4_divergent
iORF_232334	YPS642	SpA	1	36	ordered_Spar_4	1066865	1066900	-	6	3_pPar
iORF_232304	YPS642	SpA	1	60	ordered_Spar_4	1066875	1066934	-	6	4_divergent
iORF_232342	YPS642	SpA	0	74	ordered_Spar_4	1066927	1067000	+	1	6_polymorphic
iORF_232348	YPS642	SpA	0	78	ordered_Spar_4	1066939	1067016	-	1	6_polymorphic
iORF_232283	YPS642	SpA	1	99	ordered_Spar_4	1066972	1067070	+	0	6_polymorphic
iORF_232286	YPS642	SpA	0	27	ordered_Spar_4	1066974	1067000	+	0	6_polymorphic
iORF_232305	YPS642	SpA	0	24	ordered_Spar_4	1067047	1067070	+	0	6_polymorphic
iORF_232307	YPS642	SpA	1	9	ordered_Spar_4	1067104	1067112	-	0	1_conserved
iORF_232308	YPS642	SpA	1	45	ordered_Spar_4	1067111	1067155	+	0	5_SpeGroup
iORF_232309	YPS642	SpA	0	46	ordered_Spar_4	1067111	1067156	+	0	5_SpeGroup
iORF_232310	YPS642	SpA	0	47	ordered_Spar_4	1067111	1067157	+	0	5_SpeGroup
iORF_232313	YPS642	SpA	0	19	ordered_Spar_4	1067163	1067181	+	1	6_polymorphic
iORF_232315	YPS642	SpA	1	54	ordered_Spar_4	1067163	1067216	+	1	6_polymorphic
iORF_232323	YPS642	SpA	0	15	ordered_Spar_4	1067276	1067290	+	0	5_SpeGroup
iORF_232324	YPS642	SpA	1	24	ordered_Spar_4	1067276	1067299	+	0	4_divergent
iORF_232326	YPS642	SpA	1	9	ordered_Spar_4	1067324	1067332	-	0	1_conserved
iORF_232327	YPS642	SpA	0	21	ordered_Spar_4	1067329	1067349	-	0	6_polymorphic
iORF_232336	YPS642	SpA	0	337	ordered_Spar_4	1067552	1067888	-	1	7_ancest
iORF_232337	YPS642	SpA	1	213	ordered_Spar_4	1067552	1067764	-	1	5_SpeGroup
iORF_232338	YPS642	SpA	0	332	ordered_Spar_4	1067557	1067888	-	1	6_polymorphic
iORF_232341	YPS642	SpA	0	178	ordered_Spar_4	1067571	1067748	-	1	4_divergent
iORF_232344	YPS642	SpA	0	281	ordered_Spar_4	1067608	1067888	-	1	6_polymorphic
iORF_232345	YPS642	SpA	0	330	ordered_Spar_4	1067608	1067937	-	2	6_polymorphic
iORF_232346	YPS642	SpA	1	81	ordered_Spar_4	1067608	1067688	-	1	5_SpeGroup
iORF_232352	YPS642	SpA	1	162	ordered_Spar_4	1067776	1067937	-	1	6_polymorphic
iORF_232354	YPS642	SpA	1	57	ordered_Spar_4	1067832	1067888	-	0	5_SpeGroup
iORF_232355	YPS642	SpA	0	106	ordered_Spar_4	1067832	1067937	-	1	6_polymorphic
iORF_232270	YPS642	SpA	0	23	ordered_Spar_4	1067889	1067911	+	1	6_polymorphic
iORF_232271	YPS642	SpA	1	99	ordered_Spar_4	1067889	1067987	+	1	4_divergent
iORF_232275	YPS642	SpA	0	27	ordered_Spar_4	1067938	1067964	-	0	4_divergent
iORF_232285	YPS642	SpA	0	94	ordered_Spar_4	1068025	1068118	-	9	6_polymorphic
iORF_232287	YPS642	SpA	0	39	ordered_Spar_4	1068031	1068069	+	1	6_polymorphic
iORF_232289	YPS642	SpA	0	24	ordered_Spar_4	1068034	1068057	-	1	4_divergent
iORF_232290	YPS642	SpA	1	84	ordered_Spar_4	1068035	1068118	-	1	5_SpeGroup
iORF_232293	YPS642	SpA	1	9	ordered_Spar_4	1068054	1068062	-	0	3_pPar
iORF_232295	YPS642	SpA	1	45	ordered_Spar_4	1068101	1068145	+	0	3_pPar
iORF_232296	YPS642	SpA	0	36	ordered_Spar_4	1068132	1068167	-	0	5_SpeGroup
iORF_232301	YPS642	SpA	0	18	ordered_Spar_4	1068208	1068225	+	0	5_SpeGroup
iORF_232302	YPS642	SpA	1	18	ordered_Spar_4	1068228	1068245	+	0	3_pPar
iORF_232707	YPS642	SpA	0	72	ordered_Spar_4	1073443	1073514	-	1	4_divergent
iORF_232710	YPS642	SpA	1	105	ordered_Spar_4	1073447	1073551	+	5	4_divergent
iORF_232711	YPS642	SpA	0	132	ordered_Spar_4	1073447	1073578	+	8	5_SpeGroup
iORF_232698	YPS642	SpA	0	54	ordered_Spar_4	1073547	1073600	+	3	5_SpeGroup
iORF_232701	YPS642	SpA	1	15	ordered_Spar_4	1073579	1073593	+	0	3_pPar
iORF_232704	YPS642	SpA	1	18	ordered_Spar_4	1073660	1073677	-	0	3_pPar
iORF_232706	YPS642	SpA	1	18	ordered_Spar_4	1073667	1073684	-	0	3_pPar
iORF_232708	YPS642	SpA	1	30	ordered_Spar_4	1073674	1073703	-	0	3_pPar
iORF_232752	YPS642	SpA	0	180	ordered_Spar_4	1074777	1074956	+	3	6_polymorphic
iORF_232777	YPS642	SpA	1	42	ordered_Spar_4	1074814	1074855	-	0	4_divergent
iORF_232784	YPS642	SpA	0	27	ordered_Spar_4	1074865	1074891	-	0	5_SpeGroup
iORF_232785	YPS642	SpA	1	105	ordered_Spar_4	1074865	1074969	-	2	5_SpeGroup
iORF_232787	YPS642	SpA	0	42	ordered_Spar_4	1074913	1074954	-	2	6_polymorphic
iORF_232788	YPS642	SpA	0	57	ordered_Spar_4	1074913	1074969	-	2	6_polymorphic
iORF_232791	YPS642	SpA	0	82	ordered_Spar_4	1074925	1075006	+	2	5_SpeGroup
iORF_232793	YPS642	SpA	1	27	ordered_Spar_4	1074968	1074994	+	0	5_SpeGroup
iORF_232794	YPS642	SpA	0	28	ordered_Spar_4	1074968	1074995	+	0	6_polymorphic
iORF_232821	YPS642	SpA	0	135	ordered_Spar_4	1075400	1075534	+	0	5_SpeGroup
iORF_232822	YPS642	SpA	0	36	ordered_Spar_4	1075419	1075454	-	0	4_divergent
iORF_232823	YPS642	SpA	1	30	ordered_Spar_4	1075438	1075467	-	0	3_pPar
iORF_232824	YPS642	SpA	0	27	ordered_Spar_4	1075458	1075484	+	0	5_SpeGroup
iORF_232826	YPS642	SpA	1	324	ordered_Spar_4	1075464	1075787	-	8	5_SpeGroup
iORF_232827	YPS642	SpA	0	51	ordered_Spar_4	1075464	1075514	-	0	4_divergent
iORF_232829	YPS642	SpA	1	36	ordered_Spar_4	1075484	1075519	+	0	5_SpeGroup
iORF_232830	YPS642	SpA	0	51	ordered_Spar_4	1075484	1075534	+	0	5_SpeGroup
iORF_232832	YPS642	SpA	0	94	ordered_Spar_4	1075550	1075643	+	3	4_divergent
iORF_232833	YPS642	SpA	1	102	ordered_Spar_4	1075550	1075651	+	3	5_SpeGroup
iORF_232834	YPS642	SpA	1	15	ordered_Spar_4	1075581	1075595	+	0	3_pPar
iORF_232835	YPS642	SpA	0	49	ordered_Spar_4	1075619	1075667	-	0	4_divergent
iORF_232719	YPS642	SpA	0	75	ordered_Spar_4	1075666	1075740	+	0	6_polymorphic
iORF_232720	YPS642	SpA	1	75	ordered_Spar_4	1075666	1075740	+	2	5_SpeGroup
iORF_232721	YPS642	SpA	0	124	ordered_Spar_4	1075666	1075789	+	2	6_polymorphic
iORF_232723	YPS642	SpA	0	85	ordered_Spar_4	1075703	1075787	-	2	4_divergent
iORF_232728	YPS642	SpA	1	42	ordered_Spar_4	1075761	1075802	+	0	3_pPar
iORF_232729	YPS642	SpA	1	39	ordered_Spar_4	1075786	1075824	+	0	3_pPar
iORF_232731	YPS642	SpA	1	9	ordered_Spar_4	1075805	1075813	-	0	4_divergent
iORF_232746	YPS642	SpA	0	9	ordered_Spar_4	1075880	1075888	+	0	6_polymorphic
iORF_232748	YPS642	SpA	1	60	ordered_Spar_4	1075888	1075947	+	9	5_SpeGroup
iORF_232749	YPS642	SpA	0	113	ordered_Spar_4	1075888	1076000	+	15	6_polymorphic
iORF_232756	YPS642	SpA	1	66	ordered_Spar_4	1075935	1076000	+	6	5_SpeGroup
iORF_232758	YPS642	SpA	0	73	ordered_Spar_4	1075944	1076016	-	6	6_polymorphic
iORF_232759	YPS642	SpA	1	87	ordered_Spar_4	1075944	1076030	-	6	5_SpeGroup
iORF_232761	YPS642	SpA	0	68	ordered_Spar_4	1075949	1076016	-	6	6_polymorphic
iORF_232765	YPS642	SpA	0	15	ordered_Spar_4	1076013	1076027	-	0	6_polymorphic
iORF_232769	YPS642	SpA	1	12	ordered_Spar_4	1076081	1076092	+	0	3_pPar
iORF_232841	YPS642	SpA	0	26	ordered_Spar_4	1077432	1077457	-	2	5_SpeGroup
iORF_232842	YPS642	SpA	1	15	ordered_Spar_4	1077434	1077448	+	0	1_conserved
iORF_232846	YPS642	SpA	0	20	ordered_Spar_4	1077438	1077457	-	2	5_SpeGroup
iORF_232851	YPS642	SpA	1	33	ordered_Spar_4	1077445	1077477	-	2	5_SpeGroup
iORF_232854	YPS642	SpA	0	104	ordered_Spar_4	1077454	1077557	-	1	6_polymorphic
iORF_232855	YPS642	SpA	0	45	ordered_Spar_4	1077454	1077498	-	0	6_polymorphic
iORF_232859	YPS642	SpA	0	57	ordered_Spar_4	1077477	1077533	+	0	5_SpeGroup
iORF_232860	YPS642	SpA	1	21	ordered_Spar_4	1077478	1077498	-	0	5_SpeGroup
iORF_232862	YPS642	SpA	0	56	ordered_Spar_4	1077497	1077552	+	1	5_SpeGroup
iORF_232863	YPS642	SpA	1	57	ordered_Spar_4	1077501	1077557	-	1	5_SpeGroup
iORF_232867	YPS642	SpA	0	83	ordered_Spar_4	1077513	1077595	-	1	6_polymorphic
iORF_232837	YPS642	SpA	0	32	ordered_Spar_4	1077521	1077552	+	1	5_SpeGroup
iORF_232838	YPS642	SpA	1	45	ordered_Spar_4	1077521	1077565	+	1	5_SpeGroup
iORF_232840	YPS642	SpA	1	39	ordered_Spar_4	1077557	1077595	-	0	6_polymorphic
iORF_232844	YPS642	SpA	0	69	ordered_Spar_4	1077583	1077651	-	9	5_SpeGroup
iORF_232845	YPS642	SpA	1	9	ordered_Spar_4	1077603	1077611	-	0	5_SpeGroup
iORF_232847	YPS642	SpA	1	39	ordered_Spar_4	1077613	1077651	-	0	4_divergent
iORF_232848	YPS642	SpA	1	18	ordered_Spar_4	1077630	1077647	+	0	1_conserved
iORF_232849	YPS642	SpA	0	24	ordered_Spar_4	1077642	1077665	-	0	4_divergent
iORF_232900	YPS642	SpA	1	9	ordered_Spar_4	1082715	1082723	+	0	6_polymorphic
iORF_232868	YPS642	SpA	0	35	ordered_Spar_4	1082729	1082763	+	2	7_ancest
iORF_232869	YPS642	SpA	1	72	ordered_Spar_4	1082729	1082800	+	2	5_SpeGroup
iORF_232870	YPS642	SpA	1	18	ordered_Spar_4	1082754	1082771	+	0	1_conserved
iORF_232871	YPS642	SpA	1	30	ordered_Spar_4	1082778	1082807	+	0	3_pPar
iORF_232873	YPS642	SpA	1	18	ordered_Spar_4	1082820	1082837	+	0	3_pPar
iORF_232875	YPS642	SpA	1	45	ordered_Spar_4	1082824	1082868	+	0	3_pPar
iORF_232876	YPS642	SpA	1	24	ordered_Spar_4	1082837	1082860	+	0	3_pPar
iORF_232878	YPS642	SpA	1	45	ordered_Spar_4	1082871	1082915	+	0	3_pPar
iORF_232879	YPS642	SpA	0	130	ordered_Spar_4	1082983	1083112	-	5	5_SpeGroup
iORF_232882	YPS642	SpA	1	24	ordered_Spar_4	1083042	1083065	+	2	3_pPar
iORF_232886	YPS642	SpA	0	28	ordered_Spar_4	1083090	1083117	-	1	5_SpeGroup
iORF_232887	YPS642	SpA	0	19	ordered_Spar_4	1083094	1083112	-	0	5_SpeGroup
iORF_232888	YPS642	SpA	1	24	ordered_Spar_4	1083094	1083117	-	0	4_divergent
iORF_232889	YPS642	SpA	0	81	ordered_Spar_4	1083111	1083191	+	0	4_divergent
iORF_232890	YPS642	SpA	1	18	ordered_Spar_4	1083120	1083137	-	0	5_SpeGroup
iORF_232892	YPS642	SpA	1	33	ordered_Spar_4	1083122	1083154	+	0	3_pPar
iORF_232894	YPS642	SpA	1	45	ordered_Spar_4	1083134	1083178	-	0	3_pPar
iORF_232895	YPS642	SpA	1	33	ordered_Spar_4	1083159	1083191	+	0	5_SpeGroup
iORF_232902	YPS642	SpA	1	9	ordered_Spar_4	1084089	1084097	+	0	1_conserved
iORF_232927	YPS642	SpA	0	72	ordered_Spar_4	1084127	1084198	+	0	5_SpeGroup
iORF_232903	YPS642	SpA	1	21	ordered_Spar_4	1084230	1084250	+	0	5_SpeGroup
iORF_232905	YPS642	SpA	1	21	ordered_Spar_4	1084282	1084302	+	0	4_divergent
iORF_232909	YPS642	SpA	0	12	ordered_Spar_4	1084291	1084302	+	0	5_SpeGroup
iORF_232910	YPS642	SpA	1	24	ordered_Spar_4	1084337	1084360	+	3	5_SpeGroup
iORF_232911	YPS642	SpA	0	60	ordered_Spar_4	1084337	1084396	+	3	5_SpeGroup
iORF_232914	YPS642	SpA	0	66	ordered_Spar_4	1084384	1084449	-	0	4_divergent
iORF_232915	YPS642	SpA	1	78	ordered_Spar_4	1084384	1084461	-	1	5_SpeGroup
iORF_232917	YPS642	SpA	1	108	ordered_Spar_4	1084401	1084508	+	1	5_SpeGroup
iORF_232919	YPS642	SpA	0	47	ordered_Spar_4	1084421	1084467	+	1	4_divergent
iORF_232920	YPS642	SpA	1	102	ordered_Spar_4	1084421	1084522	+	1	5_SpeGroup
iORF_232921	YPS642	SpA	1	15	ordered_Spar_4	1084424	1084438	-	0	3_pPar
iORF_232922	YPS642	SpA	0	86	ordered_Spar_4	1084437	1084522	+	1	4_divergent
iORF_232923	YPS642	SpA	0	20	ordered_Spar_4	1084442	1084461	-	1	5_SpeGroup
iORF_232924	YPS642	SpA	0	11	ordered_Spar_4	1084451	1084461	-	1	4_divergent
iORF_232925	YPS642	SpA	1	18	ordered_Spar_4	1084547	1084564	-	0	3_pPar
iORF_232926	YPS642	SpA	0	63	ordered_Spar_4	1084582	1084644	-	0	5_SpeGroup
iORF_232930	YPS642	SpA	1	21	ordered_Spar_4	1084624	1084644	-	0	4_divergent
iORF_232931	YPS642	SpA	0	125	ordered_Spar_4	1084644	1084768	-	1	5_SpeGroup
iORF_232937	YPS642	SpA	0	42	ordered_Spar_4	1084727	1084768	-	0	5_SpeGroup
iORF_232938	YPS642	SpA	1	93	ordered_Spar_4	1084727	1084819	+	1	5_SpeGroup
iORF_232940	YPS642	SpA	0	15	ordered_Spar_4	1084732	1084746	+	0	4_divergent
iORF_232941	YPS642	SpA	0	81	ordered_Spar_4	1084739	1084819	+	1	5_SpeGroup
iORF_232944	YPS642	SpA	1	21	ordered_Spar_4	1084761	1084781	-	0	5_SpeGroup
iORF_232945	YPS642	SpA	0	30	ordered_Spar_4	1084761	1084790	-	0	4_divergent
iORF_232946	YPS642	SpA	1	18	ordered_Spar_4	1084767	1084784	+	0	3_pPar
iORF_232947	YPS642	SpA	0	101	ordered_Spar_4	1084771	1084871	+	1	6_polymorphic
iORF_232948	YPS642	SpA	0	114	ordered_Spar_4	1084771	1084884	+	1	6_polymorphic
iORF_232949	YPS642	SpA	0	36	ordered_Spar_4	1084784	1084819	+	1	5_SpeGroup
iORF_232950	YPS642	SpA	1	15	ordered_Spar_4	1084823	1084837	-	0	4_divergent
iORF_232951	YPS642	SpA	0	87	ordered_Spar_4	1084823	1084909	-	1	6_polymorphic
iORF_232953	YPS642	SpA	0	31	ordered_Spar_4	1084862	1084892	+	1	6_polymorphic
iORF_232954	YPS642	SpA	1	54	ordered_Spar_4	1084862	1084915	+	1	6_polymorphic
iORF_232955	YPS642	SpA	0	98	ordered_Spar_4	1084862	1084959	+	1	6_polymorphic
iORF_232956	YPS642	SpA	1	42	ordered_Spar_4	1084868	1084909	-	1	6_polymorphic
iORF_232957	YPS642	SpA	0	29	ordered_Spar_4	1084881	1084909	-	1	6_polymorphic
iORF_232958	YPS642	SpA	1	48	ordered_Spar_4	1084881	1084928	-	1	5_SpeGroup
iORF_232960	YPS642	SpA	0	21	ordered_Spar_4	1084906	1084926	-	0	4_divergent
iORF_232961	YPS642	SpA	0	15	ordered_Spar_4	1084916	1084930	+	0	4_divergent
iORF_232963	YPS642	SpA	1	18	ordered_Spar_4	1085000	1085017	-	0	3_pPar
iORF_232987	YPS642	SpA	1	60	ordered_Spar_4	1087739	1087798	+	0	5_SpeGroup
iORF_233017	YPS642	SpA	0	57	ordered_Spar_4	1087742	1087798	+	0	4_divergent
iORF_232966	YPS642	SpA	1	24	ordered_Spar_4	1087752	1087775	-	0	5_SpeGroup
iORF_233009	YPS642	SpA	1	54	ordered_Spar_4	1087802	1087855	+	1	3_pPar
iORF_233021	YPS642	SpA	1	39	ordered_Spar_4	1087815	1087853	-	1	5_SpeGroup
iORF_232993	YPS642	SpA	1	111	ordered_Spar_4	1088255	1088365	-	5	4_divergent
iORF_232994	YPS642	SpA	1	15	ordered_Spar_4	1088257	1088271	+	0	3_pPar
iORF_232999	YPS642	SpA	1	108	ordered_Spar_4	1088301	1088408	-	4	3_pPar
iORF_233002	YPS642	SpA	0	36	ordered_Spar_4	1088338	1088373	-	3	6_polymorphic
iORF_233004	YPS642	SpA	0	12	ordered_Spar_4	1088362	1088373	-	0	6_polymorphic
iORF_233005	YPS642	SpA	0	114	ordered_Spar_4	1088362	1088475	-	7	6_polymorphic
iORF_233006	YPS642	SpA	1	273	ordered_Spar_4	1088362	1088634	-	14	5_SpeGroup
iORF_233007	YPS642	SpA	1	63	ordered_Spar_4	1088377	1088439	+	7	3_pPar
iORF_233008	YPS642	SpA	0	84	ordered_Spar_4	1088392	1088475	-	6	6_polymorphic
iORF_233014	YPS642	SpA	0	42	ordered_Spar_4	1088434	1088475	-	0	6_polymorphic
iORF_233016	YPS642	SpA	1	57	ordered_Spar_4	1088441	1088497	+	0	3_pPar
iORF_233018	YPS642	SpA	1	39	ordered_Spar_4	1088491	1088529	+	0	3_pPar
iORF_233019	YPS642	SpA	1	54	ordered_Spar_4	1088501	1088554	-	6	4_divergent
iORF_233022	YPS642	SpA	1	33	ordered_Spar_4	1088526	1088558	+	6	5_SpeGroup
iORF_233023	YPS642	SpA	0	30	ordered_Spar_4	1088529	1088558	+	6	4_divergent
iORF_233026	YPS642	SpA	0	12	ordered_Spar_4	1088623	1088634	-	0	5_SpeGroup
iORF_233042	YPS642	SpA	1	12	ordered_Spar_4	1089548	1089559	-	1	3_pPar
iORF_233056	YPS642	SpA	1	57	ordered_Spar_4	1089573	1089629	-	2	5_SpeGroup
iORF_233057	YPS642	SpA	0	36	ordered_Spar_4	1089610	1089645	-	0	6_polymorphic
iORF_233027	YPS642	SpA	1	12	ordered_Spar_4	1089628	1089639	+	0	5_SpeGroup
iORF_233029	YPS642	SpA	1	24	ordered_Spar_4	1089641	1089664	+	2	5_SpeGroup
iORF_233033	YPS642	SpA	1	69	ordered_Spar_4	1089661	1089729	+	4	3_pPar
iORF_233034	YPS642	SpA	1	108	ordered_Spar_4	1089669	1089776	-	3	5_SpeGroup
iORF_233035	YPS642	SpA	0	159	ordered_Spar_4	1089669	1089827	-	3	5_SpeGroup
iORF_233041	YPS642	SpA	1	21	ordered_Spar_4	1089707	1089727	-	2	5_SpeGroup
iORF_233043	YPS642	SpA	1	54	ordered_Spar_4	1089726	1089779	+	0	5_SpeGroup
iORF_233045	YPS642	SpA	0	15	ordered_Spar_4	1089743	1089757	-	0	5_SpeGroup
iORF_233046	YPS642	SpA	1	87	ordered_Spar_4	1089751	1089837	+	0	6_polymorphic
iORF_233047	YPS642	SpA	0	66	ordered_Spar_4	1089766	1089831	-	0	5_SpeGroup
iORF_233049	YPS642	SpA	0	15	ordered_Spar_4	1089776	1089790	-	0	7_ancest
iORF_233050	YPS642	SpA	0	21	ordered_Spar_4	1089776	1089796	-	0	5_SpeGroup
iORF_233051	YPS642	SpA	0	45	ordered_Spar_4	1089787	1089831	-	0	5_SpeGroup
iORF_233052	YPS642	SpA	1	36	ordered_Spar_4	1089792	1089827	-	0	4_divergent
iORF_233060	YPS642	SpA	1	39	ordered_Spar_4	1090793	1090831	+	0	3_pPar
iORF_233061	YPS642	SpA	0	12	ordered_Spar_4	1090800	1090811	-	0	6_polymorphic
iORF_233064	YPS642	SpA	1	21	ordered_Spar_4	1090831	1090851	+	0	3_pPar
iORF_233072	YPS642	SpA	1	12	ordered_Spar_4	1092391	1092402	+	0	4_divergent
iORF_233084	YPS642	SpA	0	12	ordered_Spar_4	1095648	1095659	+	1	4_divergent
iORF_233086	YPS642	SpA	1	48	ordered_Spar_4	1095648	1095695	+	6	5_SpeGroup
iORF_233139	YPS642	SpA	1	117	ordered_Spar_4	1097728	1097844	+	1	3_pPar
iORF_233088	YPS642	SpA	1	48	ordered_Spar_4	1097852	1097899	+	0	5_SpeGroup
iORF_233089	YPS642	SpA	0	89	ordered_Spar_4	1097888	1097976	-	1	5_SpeGroup
iORF_233091	YPS642	SpA	1	81	ordered_Spar_4	1097896	1097976	-	1	4_divergent
iORF_233093	YPS642	SpA	1	21	ordered_Spar_4	1097917	1097937	+	0	5_SpeGroup
iORF_233094	YPS642	SpA	0	23	ordered_Spar_4	1097917	1097939	+	1	4_divergent
iORF_233096	YPS642	SpA	1	27	ordered_Spar_4	1097934	1097960	+	1	5_SpeGroup
iORF_233102	YPS642	SpA	1	27	ordered_Spar_4	1098006	1098032	+	0	5_SpeGroup
iORF_233117	YPS642	SpA	0	62	ordered_Spar_4	1098143	1098204	-	0	5_SpeGroup
iORF_233121	YPS642	SpA	1	9	ordered_Spar_4	1098168	1098176	+	0	4_divergent
iORF_233130	YPS642	SpA	0	18	ordered_Spar_4	1098247	1098264	+	1	5_SpeGroup
iORF_233132	YPS642	SpA	1	39	ordered_Spar_4	1098264	1098302	+	0	3_pPar
iORF_233138	YPS642	SpA	0	30	ordered_Spar_4	1098306	1098335	+	0	5_SpeGroup
iORF_233160	YPS642	SpA	0	63	ordered_Spar_4	1102238	1102300	+	0	5_SpeGroup
iORF_233161	YPS642	SpA	1	105	ordered_Spar_4	1102238	1102342	+	0	4_divergent
iORF_233163	YPS642	SpA	1	96	ordered_Spar_4	1102242	1102337	+	0	1_conserved
iORF_233175	YPS642	SpA	1	18	ordered_Spar_4	1102348	1102365	+	1	3_pPar
iORF_233178	YPS642	SpA	1	45	ordered_Spar_4	1102356	1102400	+	1	3_pPar
iORF_233184	YPS642	SpA	1	135	ordered_Spar_4	1102408	1102542	+	2	4_divergent
iORF_233185	YPS642	SpA	0	142	ordered_Spar_4	1102408	1102549	+	2	6_polymorphic
iORF_233186	YPS642	SpA	0	224	ordered_Spar_4	1102408	1102631	+	2	6_polymorphic
iORF_233188	YPS642	SpA	1	9	ordered_Spar_4	1102428	1102436	+	0	3_pPar
iORF_233191	YPS642	SpA	1	45	ordered_Spar_4	1102433	1102477	+	0	3_pPar
iORF_233199	YPS642	SpA	0	88	ordered_Spar_4	1102462	1102549	+	2	6_polymorphic
iORF_233200	YPS642	SpA	0	141	ordered_Spar_4	1102462	1102602	+	2	6_polymorphic
iORF_233207	YPS642	SpA	0	15	ordered_Spar_4	1102539	1102553	+	0	6_polymorphic
iORF_233208	YPS642	SpA	0	108	ordered_Spar_4	1102539	1102646	+	1	6_polymorphic
iORF_233217	YPS642	SpA	0	88	ordered_Spar_4	1102589	1102676	+	3	7_ancest
iORF_233218	YPS642	SpA	1	102	ordered_Spar_4	1102589	1102690	+	3	5_SpeGroup
iORF_233220	YPS642	SpA	0	12	ordered_Spar_4	1102591	1102602	+	0	6_polymorphic
iORF_233222	YPS642	SpA	1	27	ordered_Spar_4	1102620	1102646	+	1	5_SpeGroup
iORF_233225	YPS642	SpA	1	24	ordered_Spar_4	1102653	1102676	+	2	5_SpeGroup
iORF_233226	YPS642	SpA	0	64	ordered_Spar_4	1102653	1102716	+	2	6_polymorphic
iORF_233231	YPS642	SpA	1	30	ordered_Spar_4	1102687	1102716	+	0	6_polymorphic
iORF_233259	YPS642	SpA	1	21	ordered_Spar_4	1102960	1102980	+	0	4_divergent
iORF_233260	YPS642	SpA	0	42	ordered_Spar_4	1102960	1103001	+	0	5_SpeGroup
iORF_233261	YPS642	SpA	0	46	ordered_Spar_4	1102960	1103005	+	0	5_SpeGroup
iORF_233262	YPS642	SpA	0	190	ordered_Spar_4	1102976	1103165	-	0	5_SpeGroup
iORF_233264	YPS642	SpA	1	168	ordered_Spar_4	1102998	1103165	-	0	4_divergent
iORF_233265	YPS642	SpA	1	9	ordered_Spar_4	1103002	1103010	+	0	3_pPar
iORF_233266	YPS642	SpA	1	18	ordered_Spar_4	1103010	1103027	+	0	3_pPar
iORF_233269	YPS642	SpA	1	99	ordered_Spar_4	1103024	1103122	+	0	3_pPar
iORF_233340	YPS642	SpA	0	18	ordered_Spar_4	1104996	1105013	+	0	6_polymorphic
iORF_233341	YPS642	SpA	1	27	ordered_Spar_4	1104996	1105022	+	0	6_polymorphic
iORF_233344	YPS642	SpA	0	296	ordered_Spar_4	1105019	1105314	-	7	6_polymorphic
iORF_233282	YPS642	SpA	1	117	ordered_Spar_4	1105055	1105171	-	2	4_divergent
iORF_233283	YPS642	SpA	0	260	ordered_Spar_4	1105055	1105314	-	6	5_SpeGroup
iORF_233285	YPS642	SpA	0	86	ordered_Spar_4	1105086	1105171	-	2	6_polymorphic
iORF_233288	YPS642	SpA	1	75	ordered_Spar_4	1105094	1105168	+	2	5_SpeGroup
iORF_233289	YPS642	SpA	0	80	ordered_Spar_4	1105094	1105173	+	2	4_divergent
iORF_233296	YPS642	SpA	0	11	ordered_Spar_4	1105158	1105168	+	1	4_divergent
iORF_233297	YPS642	SpA	1	21	ordered_Spar_4	1105158	1105178	+	1	6_polymorphic
iORF_233298	YPS642	SpA	0	149	ordered_Spar_4	1105166	1105314	-	5	6_polymorphic
iORF_233299	YPS642	SpA	0	9	ordered_Spar_4	1105170	1105178	+	0	4_divergent
iORF_233303	YPS642	SpA	1	15	ordered_Spar_4	1105195	1105209	+	0	4_divergent
iORF_233304	YPS642	SpA	0	27	ordered_Spar_4	1105195	1105221	+	0	5_SpeGroup
iORF_233305	YPS642	SpA	1	33	ordered_Spar_4	1105200	1105232	+	0	6_polymorphic
iORF_233317	YPS642	SpA	1	33	ordered_Spar_4	1105266	1105298	-	4	4_divergent
iORF_233320	YPS642	SpA	1	39	ordered_Spar_4	1105280	1105318	-	2	3_pPar
iORF_233323	YPS642	SpA	0	24	ordered_Spar_4	1105291	1105314	-	2	7_ancest
iORF_233325	YPS642	SpA	1	66	ordered_Spar_4	1105300	1105365	-	0	5_SpeGroup
iORF_233328	YPS642	SpA	1	21	ordered_Spar_4	1105313	1105333	+	0	5_SpeGroup
iORF_233329	YPS642	SpA	0	51	ordered_Spar_4	1105315	1105365	-	0	7_ancest
iORF_233331	YPS642	SpA	1	51	ordered_Spar_4	1105317	1105367	+	0	5_SpeGroup
iORF_233332	YPS642	SpA	0	27	ordered_Spar_4	1105339	1105365	-	0	4_divergent
iORF_233388	YPS642	SpA	1	21	ordered_Spar_4	1107460	1107480	+	1	5_SpeGroup
iORF_233347	YPS642	SpA	0	22	ordered_Spar_4	1107547	1107568	+	0	5_SpeGroup
iORF_233363	YPS642	SpA	0	27	ordered_Spar_4	1107688	1107714	+	1	6_polymorphic
iORF_233365	YPS642	SpA	1	24	ordered_Spar_4	1107719	1107742	+	0	1_conserved
iORF_233366	YPS642	SpA	1	129	ordered_Spar_4	1107726	1107854	+	8	5_SpeGroup
iORF_233367	YPS642	SpA	0	30	ordered_Spar_4	1107730	1107759	+	0	4_divergent
iORF_233368	YPS642	SpA	1	12	ordered_Spar_4	1107746	1107757	-	0	4_divergent
iORF_233369	YPS642	SpA	0	45	ordered_Spar_4	1107746	1107790	-	0	4_divergent
iORF_233370	YPS642	SpA	0	45	ordered_Spar_4	1107765	1107809	+	0	4_divergent
iORF_233371	YPS642	SpA	0	90	ordered_Spar_4	1107765	1107854	+	8	7_ancest
iORF_233374	YPS642	SpA	0	18	ordered_Spar_4	1107807	1107824	-	0	5_SpeGroup
iORF_233375	YPS642	SpA	1	9	ordered_Spar_4	1107826	1107834	-	0	5_SpeGroup
iORF_233378	YPS642	SpA	0	18	ordered_Spar_4	1107863	1107880	+	2	5_SpeGroup
iORF_233391	YPS642	SpA	1	156	ordered_Spar_4	1108659	1108814	-	5	5_SpeGroup
iORF_233414	YPS642	SpA	1	18	ordered_Spar_4	1108716	1108733	+	1	3_pPar
iORF_233418	YPS642	SpA	0	85	ordered_Spar_4	1108730	1108814	-	2	4_divergent
iORF_233393	YPS642	SpA	1	15	ordered_Spar_4	1108878	1108892	-	0	6_polymorphic
iORF_233406	YPS642	SpA	0	30	ordered_Spar_4	1109224	1109253	-	0	7_ancest
iORF_233407	YPS642	SpA	1	18	ordered_Spar_4	1109236	1109253	-	0	5_SpeGroup
iORF_233447	YPS642	SpA	1	216	ordered_Spar_4	1110383	1110598	+	5	4_divergent
iORF_233463	YPS642	SpA	1	30	ordered_Spar_4	1110420	1110449	+	0	3_pPar
iORF_233467	YPS642	SpA	1	9	ordered_Spar_4	1110425	1110433	-	0	3_pPar
iORF_233425	YPS642	SpA	1	15	ordered_Spar_4	1110508	1110522	-	0	3_pPar
iORF_233434	YPS642	SpA	0	54	ordered_Spar_4	1110563	1110616	-	1	5_SpeGroup
iORF_233435	YPS642	SpA	0	18	ordered_Spar_4	1110565	1110582	+	0	7_ancest
iORF_233436	YPS642	SpA	1	27	ordered_Spar_4	1110565	1110591	+	1	3_pPar
iORF_233443	YPS642	SpA	1	36	ordered_Spar_4	1110672	1110707	+	5	5_SpeGroup
iORF_233444	YPS642	SpA	0	147	ordered_Spar_4	1110672	1110818	+	5	5_SpeGroup
iORF_233451	YPS642	SpA	1	54	ordered_Spar_4	1110765	1110818	+	0	6_polymorphic
iORF_233452	YPS642	SpA	0	39	ordered_Spar_4	1110780	1110818	+	0	6_polymorphic
iORF_233454	YPS642	SpA	1	36	ordered_Spar_4	1110825	1110860	-	0	5_SpeGroup
iORF_233455	YPS642	SpA	0	52	ordered_Spar_4	1110825	1110876	-	0	4_divergent
iORF_233457	YPS642	SpA	1	45	ordered_Spar_4	1110832	1110876	-	0	5_SpeGroup
iORF_233458	YPS642	SpA	0	55	ordered_Spar_4	1110832	1110886	-	0	6_polymorphic
iORF_233475	YPS642	SpA	1	15	ordered_Spar_4	1111537	1111551	+	1	4_divergent
iORF_233519	YPS642	SpA	1	21	ordered_Spar_4	1111606	1111626	+	0	3_pPar
iORF_233474	YPS642	SpA	1	117	ordered_Spar_4	1111703	1111819	+	1	5_SpeGroup
iORF_233477	YPS642	SpA	0	71	ordered_Spar_4	1111752	1111822	-	1	4_divergent
iORF_233479	YPS642	SpA	1	102	ordered_Spar_4	1111766	1111867	-	7	5_SpeGroup
iORF_233482	YPS642	SpA	1	69	ordered_Spar_4	1111816	1111884	-	6	6_polymorphic
iORF_233483	YPS642	SpA	0	54	ordered_Spar_4	1111831	1111884	-	6	6_polymorphic
iORF_233487	YPS642	SpA	0	14	ordered_Spar_4	1111856	1111869	+	1	4_divergent
iORF_233488	YPS642	SpA	1	12	ordered_Spar_4	1111858	1111869	+	0	5_SpeGroup
iORF_233489	YPS642	SpA	1	108	ordered_Spar_4	1111884	1111991	-	3	4_divergent
iORF_233490	YPS642	SpA	0	85	ordered_Spar_4	1111907	1111991	-	3	5_SpeGroup
iORF_233498	YPS642	SpA	1	72	ordered_Spar_4	1111999	1112070	-	0	6_polymorphic
iORF_233499	YPS642	SpA	1	72	ordered_Spar_4	1112001	1112072	+	0	5_SpeGroup
iORF_233500	YPS642	SpA	0	21	ordered_Spar_4	1112050	1112070	-	0	6_polymorphic
iORF_233502	YPS642	SpA	1	9	ordered_Spar_4	1112086	1112094	-	0	3_pPar
iORF_233504	YPS642	SpA	1	117	ordered_Spar_4	1112101	1112217	+	1	3_pPar
iORF_233508	YPS642	SpA	1	9	ordered_Spar_4	1112146	1112154	-	0	3_pPar
iORF_233510	YPS642	SpA	1	51	ordered_Spar_4	1112159	1112209	+	0	6_polymorphic
iORF_233512	YPS642	SpA	1	84	ordered_Spar_4	1112206	1112289	-	0	3_pPar
iORF_233515	YPS642	SpA	1	72	ordered_Spar_4	1112225	1112296	-	0	1_conserved
iORF_233516	YPS642	SpA	1	9	ordered_Spar_4	1112235	1112243	+	0	1_conserved
iORF_233517	YPS642	SpA	1	9	ordered_Spar_4	1112240	1112248	+	0	3_pPar
iORF_233520	YPS642	SpA	1	21	ordered_Spar_4	1112253	1112273	+	0	3_pPar
iORF_233521	YPS642	SpA	1	9	ordered_Spar_4	1112257	1112265	+	0	5_SpeGroup
iORF_233523	YPS642	SpA	0	12	ordered_Spar_4	1112288	1112299	+	0	5_SpeGroup
iORF_233536	YPS642	SpA	1	81	ordered_Spar_4	1113965	1114045	-	4	5_SpeGroup
iORF_233537	YPS642	SpA	0	147	ordered_Spar_4	1113965	1114111	-	4	6_polymorphic
iORF_233538	YPS642	SpA	0	181	ordered_Spar_4	1113965	1114145	-	4	6_polymorphic
iORF_233546	YPS642	SpA	1	159	ordered_Spar_4	1113987	1114145	-	2	5_SpeGroup
iORF_233547	YPS642	SpA	0	123	ordered_Spar_4	1114023	1114145	-	2	7_ancest
iORF_233548	YPS642	SpA	0	171	ordered_Spar_4	1114023	1114193	-	3	5_SpeGroup
iORF_233526	YPS642	SpA	1	36	ordered_Spar_4	1114069	1114104	-	0	3_pPar
iORF_233529	YPS642	SpA	1	27	ordered_Spar_4	1114080	1114106	+	0	5_SpeGroup
iORF_233531	YPS642	SpA	0	22	ordered_Spar_4	1114094	1114115	+	0	6_polymorphic
iORF_233532	YPS642	SpA	0	23	ordered_Spar_4	1114094	1114116	+	0	6_polymorphic
iORF_233533	YPS642	SpA	0	24	ordered_Spar_4	1114094	1114117	+	0	5_SpeGroup
iORF_233534	YPS642	SpA	1	45	ordered_Spar_4	1114094	1114138	+	0	5_SpeGroup
iORF_233535	YPS642	SpA	0	35	ordered_Spar_4	1114111	1114145	-	0	6_polymorphic
iORF_233539	YPS642	SpA	1	24	ordered_Spar_4	1114129	1114152	+	0	3_pPar
iORF_233542	YPS642	SpA	0	45	ordered_Spar_4	1114149	1114193	-	1	6_polymorphic
iORF_233558	YPS642	SpA	1	15	ordered_Spar_4	1115528	1115542	+	0	5_SpeGroup
iORF_233597	YPS642	SpA	0	74	ordered_Spar_4	1115593	1115666	-	0	5_SpeGroup
iORF_233599	YPS642	SpA	1	87	ordered_Spar_4	1115593	1115679	-	0	6_polymorphic
iORF_233550	YPS642	SpA	0	39	ordered_Spar_4	1115615	1115653	+	0	5_SpeGroup
iORF_233551	YPS642	SpA	0	44	ordered_Spar_4	1115615	1115658	+	0	5_SpeGroup
iORF_233552	YPS642	SpA	1	27	ordered_Spar_4	1115619	1115645	+	0	4_divergent
iORF_233553	YPS642	SpA	0	35	ordered_Spar_4	1115619	1115653	+	0	5_SpeGroup
iORF_233554	YPS642	SpA	0	56	ordered_Spar_4	1115624	1115679	-	0	5_SpeGroup
iORF_233555	YPS642	SpA	1	39	ordered_Spar_4	1115628	1115666	-	0	4_divergent
iORF_233556	YPS642	SpA	0	73	ordered_Spar_4	1115663	1115735	-	2	4_divergent
iORF_233560	YPS642	SpA	1	60	ordered_Spar_4	1115676	1115735	-	2	5_SpeGroup
iORF_233561	YPS642	SpA	0	64	ordered_Spar_4	1115676	1115739	-	2	5_SpeGroup
iORF_233565	YPS642	SpA	0	64	ordered_Spar_4	1115678	1115741	+	2	4_divergent
iORF_233566	YPS642	SpA	1	93	ordered_Spar_4	1115678	1115770	+	2	5_SpeGroup
iORF_233569	YPS642	SpA	1	63	ordered_Spar_4	1115683	1115745	+	2	5_SpeGroup
iORF_233570	YPS642	SpA	0	88	ordered_Spar_4	1115683	1115770	+	2	4_divergent
iORF_233572	YPS642	SpA	0	36	ordered_Spar_4	1115704	1115739	-	2	7_ancest
iORF_233573	YPS642	SpA	1	42	ordered_Spar_4	1115726	1115767	-	0	3_pPar
iORF_233577	YPS642	SpA	1	18	ordered_Spar_4	1115767	1115784	-	0	3_pPar
iORF_233578	YPS642	SpA	0	34	ordered_Spar_4	1115774	1115807	+	1	6_polymorphic
iORF_233579	YPS642	SpA	1	90	ordered_Spar_4	1115774	1115863	+	1	6_polymorphic
iORF_233582	YPS642	SpA	1	63	ordered_Spar_4	1115822	1115884	-	0	5_SpeGroup
iORF_233583	YPS642	SpA	0	162	ordered_Spar_4	1115822	1115983	-	2	4_divergent
iORF_233587	YPS642	SpA	1	9	ordered_Spar_4	1115899	1115907	+	0	5_SpeGroup
iORF_233588	YPS642	SpA	1	9	ordered_Spar_4	1115904	1115912	+	0	5_SpeGroup
iORF_233592	YPS642	SpA	1	72	ordered_Spar_4	1115965	1116036	-	3	5_SpeGroup
iORF_233594	YPS642	SpA	1	12	ordered_Spar_4	1115994	1116005	-	0	3_pPar
iORF_233595	YPS642	SpA	1	12	ordered_Spar_4	1116009	1116020	+	0	3_pPar
iORF_233628	YPS642	SpA	0	48	ordered_Spar_4	1120176	1120223	-	1	6_polymorphic
iORF_233633	YPS642	SpA	0	9	ordered_Spar_4	1120184	1120192	+	0	6_polymorphic
iORF_233636	YPS642	SpA	1	18	ordered_Spar_4	1120185	1120202	-	0	5_SpeGroup
iORF_233637	YPS642	SpA	0	39	ordered_Spar_4	1120185	1120223	-	1	6_polymorphic
iORF_233638	YPS642	SpA	1	105	ordered_Spar_4	1120189	1120293	-	2	5_SpeGroup
iORF_233640	YPS642	SpA	0	18	ordered_Spar_4	1120189	1120206	-	0	4_divergent
iORF_233664	YPS642	SpA	1	42	ordered_Spar_4	1120245	1120286	-	1	3_pPar
iORF_233672	YPS642	SpA	0	110	ordered_Spar_4	1120255	1120364	+	4	7_ancest
iORF_233673	YPS642	SpA	0	124	ordered_Spar_4	1120255	1120378	+	6	5_SpeGroup
iORF_233674	YPS642	SpA	1	153	ordered_Spar_4	1120255	1120407	+	6	5_SpeGroup
iORF_233623	YPS642	SpA	1	144	ordered_Spar_4	1120286	1120429	-	6	5_SpeGroup
iORF_233624	YPS642	SpA	0	122	ordered_Spar_4	1120308	1120429	-	6	7_ancest
iORF_233629	YPS642	SpA	0	27	ordered_Spar_4	1120381	1120407	+	0	4_divergent
iORF_233634	YPS642	SpA	1	24	ordered_Spar_4	1120416	1120439	-	0	4_divergent
iORF_233602	YPS642	SpA	1	18	ordered_Spar_4	1121160	1121177	+	0	1_conserved
iORF_233612	YPS642	SpA	0	82	ordered_Spar_4	1121257	1121338	-	11	5_SpeGroup
iORF_233614	YPS642	SpA	1	45	ordered_Spar_4	1121279	1121323	+	0	5_SpeGroup
iORF_233616	YPS642	SpA	0	48	ordered_Spar_4	1121291	1121338	-	0	7_ancest
iORF_233617	YPS642	SpA	1	72	ordered_Spar_4	1121291	1121362	-	1	5_SpeGroup
iORF_233618	YPS642	SpA	0	69	ordered_Spar_4	1121294	1121362	-	1	4_divergent
iORF_233620	YPS642	SpA	0	62	ordered_Spar_4	1121301	1121362	-	1	7_ancest
iORF_233684	YPS642	SpA	1	15	ordered_Spar_4	1124135	1124149	+	1	3_pPar
iORF_233695	YPS642	SpA	1	60	ordered_Spar_4	1124182	1124241	+	0	3_pPar
iORF_233696	YPS642	SpA	1	69	ordered_Spar_4	1124202	1124270	+	0	1_conserved
iORF_233677	YPS642	SpA	1	9	ordered_Spar_4	1124257	1124265	+	0	1_conserved
iORF_233678	YPS642	SpA	0	249	ordered_Spar_4	1124267	1124515	-	0	5_SpeGroup
iORF_233679	YPS642	SpA	0	259	ordered_Spar_4	1124267	1124525	-	0	5_SpeGroup
iORF_233682	YPS642	SpA	1	72	ordered_Spar_4	1124283	1124354	+	0	3_pPar
iORF_233686	YPS642	SpA	1	24	ordered_Spar_4	1124358	1124381	+	0	1_conserved
iORF_233687	YPS642	SpA	1	150	ordered_Spar_4	1124366	1124515	-	0	5_SpeGroup
iORF_233688	YPS642	SpA	0	30	ordered_Spar_4	1124368	1124397	+	0	5_SpeGroup
iORF_233689	YPS642	SpA	1	48	ordered_Spar_4	1124368	1124415	+	0	4_divergent
iORF_233690	YPS642	SpA	1	75	ordered_Spar_4	1124406	1124480	+	0	1_conserved
iORF_233691	YPS642	SpA	1	72	ordered_Spar_4	1124454	1124525	-	0	4_divergent
iORF_233692	YPS642	SpA	1	21	ordered_Spar_4	1124568	1124588	-	0	1_conserved
iORF_233799	YPS642	SpA	0	116	ordered_Spar_4	1125314	1125429	-	5	6_polymorphic
iORF_233837	YPS642	SpA	1	45	ordered_Spar_4	1125334	1125378	-	0	3_pPar
iORF_233870	YPS642	SpA	0	29	ordered_Spar_4	1125369	1125397	+	1	6_polymorphic
iORF_233871	YPS642	SpA	0	58	ordered_Spar_4	1125369	1125426	+	5	4_divergent
iORF_233872	YPS642	SpA	0	85	ordered_Spar_4	1125369	1125453	+	6	6_polymorphic
iORF_233876	YPS642	SpA	0	55	ordered_Spar_4	1125375	1125429	-	5	6_polymorphic
iORF_233706	YPS642	SpA	1	36	ordered_Spar_4	1125394	1125429	-	4	4_divergent
iORF_233883	YPS642	SpA	1	33	ordered_Spar_4	1126269	1126301	-	0	3_pPar
iORF_233699	YPS642	SpA	0	48	ordered_Spar_4	1126303	1126350	-	2	5_SpeGroup
iORF_233700	YPS642	SpA	1	36	ordered_Spar_4	1126305	1126340	+	2	4_divergent
iORF_233701	YPS642	SpA	0	97	ordered_Spar_4	1126305	1126401	+	4	5_SpeGroup
iORF_233704	YPS642	SpA	0	43	ordered_Spar_4	1126350	1126392	+	2	7_ancest
iORF_233705	YPS642	SpA	1	84	ordered_Spar_4	1126350	1126433	+	2	5_SpeGroup
iORF_233707	YPS642	SpA	1	18	ordered_Spar_4	1126375	1126392	+	2	5_SpeGroup
iORF_233708	YPS642	SpA	0	37	ordered_Spar_4	1126375	1126411	+	2	4_divergent
iORF_233785	YPS642	SpA	1	24	ordered_Spar_4	1127912	1127935	+	0	4_divergent
iORF_233786	YPS642	SpA	0	15	ordered_Spar_4	1127921	1127935	+	0	4_divergent
iORF_233787	YPS642	SpA	1	24	ordered_Spar_4	1127925	1127948	-	0	1_conserved
iORF_233789	YPS642	SpA	0	144	ordered_Spar_4	1127947	1128090	+	0	6_polymorphic
iORF_233790	YPS642	SpA	0	168	ordered_Spar_4	1127947	1128114	+	0	7_ancest
iORF_233791	YPS642	SpA	1	201	ordered_Spar_4	1127947	1128147	+	5	4_divergent
iORF_233793	YPS642	SpA	1	15	ordered_Spar_4	1127957	1127971	+	0	1_conserved
iORF_233795	YPS642	SpA	1	42	ordered_Spar_4	1127994	1128035	+	0	3_pPar
iORF_233796	YPS642	SpA	1	30	ordered_Spar_4	1128030	1128059	-	0	6_polymorphic
iORF_233798	YPS642	SpA	1	12	ordered_Spar_4	1128032	1128043	+	0	1_conserved
iORF_233800	YPS642	SpA	0	84	ordered_Spar_4	1128093	1128176	-	5	5_SpeGroup
iORF_233807	YPS642	SpA	1	12	ordered_Spar_4	1128280	1128291	+	0	6_polymorphic
iORF_233809	YPS642	SpA	1	9	ordered_Spar_4	1128293	1128301	+	0	3_pPar
iORF_233811	YPS642	SpA	1	12	ordered_Spar_4	1128298	1128309	-	0	5_SpeGroup
iORF_233815	YPS642	SpA	1	36	ordered_Spar_4	1128335	1128370	-	1	5_SpeGroup
iORF_233816	YPS642	SpA	0	29	ordered_Spar_4	1128342	1128370	-	1	4_divergent
iORF_233817	YPS642	SpA	1	24	ordered_Spar_4	1128370	1128393	-	0	3_pPar
iORF_233818	YPS642	SpA	1	30	ordered_Spar_4	1128388	1128417	+	1	4_divergent
iORF_233819	YPS642	SpA	0	72	ordered_Spar_4	1128388	1128459	+	1	5_SpeGroup
iORF_233820	YPS642	SpA	1	48	ordered_Spar_4	1128417	1128464	+	0	3_pPar
iORF_233825	YPS642	SpA	1	12	ordered_Spar_4	1128464	1128475	+	0	3_pPar
iORF_233827	YPS642	SpA	1	39	ordered_Spar_4	1128472	1128510	+	3	6_polymorphic
iORF_233828	YPS642	SpA	0	56	ordered_Spar_4	1128472	1128527	+	3	6_polymorphic
iORF_233898	YPS642	SpA	0	48	ordered_Spar_4	1130639	1130686	+	0	6_polymorphic
iORF_233899	YPS642	SpA	0	51	ordered_Spar_4	1130647	1130697	-	0	4_divergent
iORF_233890	YPS642	SpA	0	60	ordered_Spar_4	1130683	1130742	+	0	4_divergent
iORF_233954	YPS642	SpA	1	57	ordered_Spar_4	1131189	1131245	+	5	4_divergent
iORF_233955	YPS642	SpA	0	76	ordered_Spar_4	1131189	1131264	+	5	6_polymorphic
iORF_233956	YPS642	SpA	0	32	ordered_Spar_4	1131189	1131220	+	1	6_polymorphic
iORF_233962	YPS642	SpA	1	18	ordered_Spar_4	1131221	1131238	-	0	3_pPar
iORF_233901	YPS642	SpA	0	50	ordered_Spar_4	1131227	1131276	+	4	6_polymorphic
iORF_233902	YPS642	SpA	0	76	ordered_Spar_4	1131227	1131302	+	8	6_polymorphic
iORF_233903	YPS642	SpA	1	108	ordered_Spar_4	1131227	1131334	+	8	5_SpeGroup
iORF_233905	YPS642	SpA	0	172	ordered_Spar_4	1131232	1131403	-	10	7_ancest
iORF_233906	YPS642	SpA	1	30	ordered_Spar_4	1131255	1131284	-	4	5_SpeGroup
iORF_233907	YPS642	SpA	1	48	ordered_Spar_4	1131259	1131306	+	4	5_SpeGroup
iORF_233908	YPS642	SpA	1	132	ordered_Spar_4	1131272	1131403	-	6	5_SpeGroup
iORF_233914	YPS642	SpA	0	73	ordered_Spar_4	1131331	1131403	-	2	5_SpeGroup
iORF_233916	YPS642	SpA	1	54	ordered_Spar_4	1131346	1131399	+	2	6_polymorphic
iORF_233917	YPS642	SpA	0	91	ordered_Spar_4	1131346	1131436	+	2	6_polymorphic
iORF_233918	YPS642	SpA	1	18	ordered_Spar_4	1131351	1131368	-	2	6_polymorphic
iORF_233924	YPS642	SpA	0	21	ordered_Spar_4	1131383	1131403	-	0	5_SpeGroup
iORF_233926	YPS642	SpA	1	18	ordered_Spar_4	1131419	1131436	+	0	6_polymorphic
iORF_233928	YPS642	SpA	1	45	ordered_Spar_4	1131440	1131484	+	0	5_SpeGroup
iORF_233931	YPS642	SpA	1	12	ordered_Spar_4	1131505	1131516	+	1	5_SpeGroup
iORF_233932	YPS642	SpA	0	23	ordered_Spar_4	1131505	1131527	+	1	4_divergent
iORF_233933	YPS642	SpA	0	8	ordered_Spar_4	1131509	1131516	+	1	6_polymorphic
iORF_233934	YPS642	SpA	0	23	ordered_Spar_4	1131509	1131531	+	1	6_polymorphic
iORF_233935	YPS642	SpA	1	156	ordered_Spar_4	1131509	1131664	+	1	5_SpeGroup
iORF_233936	YPS642	SpA	1	21	ordered_Spar_4	1131528	1131548	+	0	1_conserved
iORF_233938	YPS642	SpA	0	12	ordered_Spar_4	1131549	1131560	+	0	6_polymorphic
iORF_233940	YPS642	SpA	1	33	ordered_Spar_4	1131649	1131681	+	0	4_divergent
iORF_233941	YPS642	SpA	0	79	ordered_Spar_4	1131649	1131727	+	1	5_SpeGroup
iORF_233942	YPS642	SpA	0	21	ordered_Spar_4	1131661	1131681	+	0	5_SpeGroup
iORF_233944	YPS642	SpA	1	39	ordered_Spar_4	1131689	1131727	+	1	4_divergent
iORF_233945	YPS642	SpA	1	12	ordered_Spar_4	1131693	1131704	+	0	3_pPar
iORF_233952	YPS642	SpA	1	15	ordered_Spar_4	1131718	1131732	+	1	5_SpeGroup
iORF_233969	YPS642	SpA	1	54	ordered_Spar_4	1132942	1132995	+	0	3_pPar
iORF_233978	YPS642	SpA	1	237	ordered_Spar_4	1132952	1133188	+	1	3_pPar
iORF_233985	YPS642	SpA	0	39	ordered_Spar_4	1132964	1133002	-	0	6_polymorphic
iORF_233989	YPS642	SpA	1	33	ordered_Spar_4	1132970	1133002	-	0	6_polymorphic
iORF_233964	YPS642	SpA	1	156	ordered_Spar_4	1133091	1133246	-	1	3_pPar
iORF_233965	YPS642	SpA	1	18	ordered_Spar_4	1133115	1133132	+	0	3_pPar
iORF_233970	YPS642	SpA	1	126	ordered_Spar_4	1133152	1133277	-	1	4_divergent
iORF_233971	YPS642	SpA	0	179	ordered_Spar_4	1133152	1133330	-	2	5_SpeGroup
iORF_233972	YPS642	SpA	1	60	ordered_Spar_4	1133159	1133218	-	1	3_pPar
iORF_233976	YPS642	SpA	0	48	ordered_Spar_4	1133188	1133235	+	1	6_polymorphic
iORF_233981	YPS642	SpA	0	78	ordered_Spar_4	1133253	1133330	-	1	5_SpeGroup
iORF_233982	YPS642	SpA	1	150	ordered_Spar_4	1133253	1133402	-	2	4_divergent
iORF_233984	YPS642	SpA	0	109	ordered_Spar_4	1133294	1133402	-	2	5_SpeGroup
iORF_233986	YPS642	SpA	1	66	ordered_Spar_4	1133407	1133472	+	0	3_pPar
iORF_233990	YPS642	SpA	0	78	ordered_Spar_4	1133428	1133505	-	0	6_polymorphic
iORF_233992	YPS642	SpA	0	18	ordered_Spar_4	1133488	1133505	-	0	6_polymorphic
iORF_233993	YPS642	SpA	0	249	ordered_Spar_4	1133488	1133736	-	25	6_polymorphic
iORF_233994	YPS642	SpA	0	36	ordered_Spar_4	1133536	1133571	+	0	6_polymorphic
iORF_233995	YPS642	SpA	1	42	ordered_Spar_4	1133536	1133577	+	0	6_polymorphic
iORF_233996	YPS642	SpA	0	15	ordered_Spar_4	1133568	1133582	+	0	6_polymorphic
iORF_233997	YPS642	SpA	1	24	ordered_Spar_4	1133568	1133591	+	0	4_divergent
iORF_233998	YPS642	SpA	0	9	ordered_Spar_4	1133574	1133582	+	0	6_polymorphic
iORF_234028	YPS642	SpA	1	57	ordered_Spar_4	1137032	1137088	+	0	4_divergent
iORF_234059	YPS642	SpA	0	114	ordered_Spar_4	1137085	1137198	+	1	4_divergent
iORF_234019	YPS642	SpA	0	316	ordered_Spar_4	1137228	1137543	-	4	6_polymorphic
iORF_234020	YPS642	SpA	0	30	ordered_Spar_4	1137234	1137263	+	0	6_polymorphic
iORF_234023	YPS642	SpA	1	9	ordered_Spar_4	1137265	1137273	+	0	3_pPar
iORF_234025	YPS642	SpA	1	51	ordered_Spar_4	1137274	1137324	+	0	4_divergent
iORF_234026	YPS642	SpA	1	57	ordered_Spar_4	1137284	1137340	-	0	6_polymorphic
iORF_234027	YPS642	SpA	0	260	ordered_Spar_4	1137284	1137543	-	4	6_polymorphic
iORF_234030	YPS642	SpA	0	94	ordered_Spar_4	1137293	1137386	+	2	6_polymorphic
iORF_234031	YPS642	SpA	0	119	ordered_Spar_4	1137293	1137411	+	4	6_polymorphic
iORF_234032	YPS642	SpA	1	141	ordered_Spar_4	1137293	1137433	+	4	6_polymorphic
iORF_234034	YPS642	SpA	1	27	ordered_Spar_4	1137337	1137363	-	0	1_conserved
iORF_234037	YPS642	SpA	1	180	ordered_Spar_4	1137364	1137543	-	4	5_SpeGroup
iORF_234038	YPS642	SpA	0	42	ordered_Spar_4	1137444	1137485	-	0	5_SpeGroup
iORF_234040	YPS642	SpA	0	39	ordered_Spar_4	1137461	1137499	-	0	6_polymorphic
iORF_234041	YPS642	SpA	1	63	ordered_Spar_4	1137465	1137527	+	0	4_divergent
iORF_234042	YPS642	SpA	1	18	ordered_Spar_4	1137468	1137485	-	0	4_divergent
iORF_234043	YPS642	SpA	1	9	ordered_Spar_4	1137484	1137492	+	0	3_pPar
iORF_234045	YPS642	SpA	1	57	ordered_Spar_4	1137509	1137565	+	0	3_pPar
iORF_234046	YPS642	SpA	1	39	ordered_Spar_4	1137524	1137562	-	0	5_SpeGroup
iORF_234048	YPS642	SpA	1	90	ordered_Spar_4	1137531	1137620	+	0	4_divergent
iORF_234049	YPS642	SpA	1	129	ordered_Spar_4	1137543	1137671	-	0	4_divergent
iORF_234052	YPS642	SpA	1	27	ordered_Spar_4	1137592	1137618	-	0	1_conserved
iORF_234053	YPS642	SpA	1	45	ordered_Spar_4	1137617	1137661	+	0	1_conserved
iORF_234054	YPS642	SpA	0	24	ordered_Spar_4	1137648	1137671	-	0	4_divergent
iORF_234055	YPS642	SpA	1	15	ordered_Spar_4	1137687	1137701	-	0	3_pPar
iORF_234077	YPS642	SpA	1	12	ordered_Spar_4	1143185	1143196	-	0	1_conserved
iORF_234062	YPS642	SpA	1	114	ordered_Spar_4	1143221	1143334	-	7	5_SpeGroup
iORF_234063	YPS642	SpA	1	243	ordered_Spar_4	1143250	1143492	-	28	5_SpeGroup
iORF_234064	YPS642	SpA	0	84	ordered_Spar_4	1143251	1143334	-	7	4_divergent
iORF_234065	YPS642	SpA	0	144	ordered_Spar_4	1143307	1143450	-	4	6_polymorphic
iORF_234066	YPS642	SpA	1	33	ordered_Spar_4	1143312	1143344	-	3	1_conserved
iORF_234067	YPS642	SpA	1	24	ordered_Spar_4	1143337	1143360	+	0	1_conserved
iORF_234070	YPS642	SpA	0	18	ordered_Spar_4	1143360	1143377	+	0	5_SpeGroup
iORF_234071	YPS642	SpA	0	77	ordered_Spar_4	1143374	1143450	-	1	7_ancest
iORF_234072	YPS642	SpA	1	45	ordered_Spar_4	1143410	1143454	+	0	4_divergent
iORF_234073	YPS642	SpA	1	45	ordered_Spar_4	1143414	1143458	-	0	1_conserved
iORF_234074	YPS642	SpA	0	30	ordered_Spar_4	1143423	1143452	+	0	5_SpeGroup
iORF_234084	YPS642	SpA	0	207	ordered_Spar_4	1145607	1145813	-	5	7_ancest
iORF_234090	YPS642	SpA	0	157	ordered_Spar_4	1145622	1145778	+	5	4_divergent
iORF_234091	YPS642	SpA	1	171	ordered_Spar_4	1145622	1145792	+	5	5_SpeGroup
iORF_234095	YPS642	SpA	1	39	ordered_Spar_4	1145665	1145703	+	0	3_pPar
iORF_234083	YPS642	SpA	0	106	ordered_Spar_4	1145708	1145813	-	5	4_divergent
iORF_234086	YPS642	SpA	1	69	ordered_Spar_4	1145745	1145813	-	0	5_SpeGroup
iORF_234088	YPS642	SpA	1	15	ordered_Spar_4	1145764	1145778	+	0	5_SpeGroup
iORF_234089	YPS642	SpA	1	39	ordered_Spar_4	1145779	1145817	+	0	3_pPar
iORF_234100	YPS642	SpA	0	44	ordered_Spar_4	1146678	1146721	-	3	7_ancest
iORF_234101	YPS642	SpA	0	51	ordered_Spar_4	1146678	1146728	-	3	7_ancest
iORF_234103	YPS642	SpA	1	33	ordered_Spar_4	1146689	1146721	-	1	5_SpeGroup
iORF_234104	YPS642	SpA	1	18	ordered_Spar_4	1146699	1146716	+	1	5_SpeGroup
iORF_234105	YPS642	SpA	0	39	ordered_Spar_4	1146699	1146737	+	1	7_ancest
iORF_234106	YPS642	SpA	0	44	ordered_Spar_4	1146699	1146742	+	1	5_SpeGroup
iORF_234107	YPS642	SpA	0	59	ordered_Spar_4	1146699	1146757	+	2	5_SpeGroup
iORF_234108	YPS642	SpA	0	18	ordered_Spar_4	1146720	1146737	+	0	5_SpeGroup
iORF_234109	YPS642	SpA	1	84	ordered_Spar_4	1146734	1146817	-	1	3_pPar
iORF_234110	YPS642	SpA	0	42	ordered_Spar_4	1146741	1146782	+	1	5_SpeGroup
iORF_234113	YPS642	SpA	1	87	ordered_Spar_4	1146754	1146840	+	0	3_pPar
iORF_234097	YPS642	SpA	1	72	ordered_Spar_4	1146763	1146834	-	0	4_divergent
iORF_234098	YPS642	SpA	0	36	ordered_Spar_4	1146799	1146834	-	0	5_SpeGroup
iORF_234148	YPS642	SpA	0	48	ordered_Spar_4	1148268	1148315	-	0	5_SpeGroup
iORF_234261	YPS642	SpA	0	15	ordered_Spar_4	1148276	1148290	+	0	4_divergent
iORF_234331	YPS642	SpA	1	24	ordered_Spar_4	1148292	1148315	-	0	5_SpeGroup
iORF_234335	YPS642	SpA	0	51	ordered_Spar_4	1148293	1148343	-	0	5_SpeGroup
iORF_234605	YPS642	SpA	0	21	ordered_Spar_4	1148351	1148371	+	0	5_SpeGroup
iORF_234671	YPS642	SpA	1	99	ordered_Spar_4	1155178	1155276	+	0	1_conserved
iORF_234686	YPS642	SpA	1	24	ordered_Spar_4	1155224	1155247	-	0	4_divergent
iORF_234693	YPS642	SpA	0	18	ordered_Spar_4	1155230	1155247	-	0	5_SpeGroup
iORF_234697	YPS642	SpA	1	15	ordered_Spar_4	1157021	1157035	+	2	5_SpeGroup
iORF_234700	YPS642	SpA	0	125	ordered_Spar_4	1157021	1157145	+	3	7_ancest
iORF_234702	YPS642	SpA	0	25	ordered_Spar_4	1157032	1157056	+	0	5_SpeGroup
iORF_234703	YPS642	SpA	1	45	ordered_Spar_4	1157032	1157076	+	0	5_SpeGroup
iORF_234711	YPS642	SpA	0	73	ordered_Spar_4	1157073	1157145	+	1	4_divergent
iORF_234716	YPS642	SpA	1	12	ordered_Spar_4	1157129	1157140	-	0	3_pPar
iORF_234736	YPS642	SpA	0	69	ordered_Spar_4	1157209	1157277	-	1	7_ancest
iORF_234737	YPS642	SpA	0	211	ordered_Spar_4	1157209	1157419	-	12	5_SpeGroup
iORF_234741	YPS642	SpA	0	21	ordered_Spar_4	1157287	1157307	+	0	4_divergent
iORF_234742	YPS642	SpA	1	39	ordered_Spar_4	1157287	1157325	+	2	5_SpeGroup
iORF_234744	YPS642	SpA	1	126	ordered_Spar_4	1157304	1157429	-	11	4_divergent
iORF_234745	YPS642	SpA	0	115	ordered_Spar_4	1157315	1157429	-	11	5_SpeGroup
iORF_234749	YPS642	SpA	1	66	ordered_Spar_4	1157354	1157419	-	9	4_divergent
iORF_234761	YPS642	SpA	1	57	ordered_Spar_4	1158721	1158777	+	1	3_pPar
iORF_234775	YPS642	SpA	1	36	ordered_Spar_4	1158727	1158762	-	0	3_pPar
iORF_234786	YPS642	SpA	0	24	ordered_Spar_4	1158774	1158797	+	0	4_divergent
iORF_234787	YPS642	SpA	1	15	ordered_Spar_4	1158777	1158791	+	0	5_SpeGroup
iORF_234759	YPS642	SpA	0	21	ordered_Spar_4	1158816	1158836	+	0	5_SpeGroup
iORF_234763	YPS642	SpA	0	92	ordered_Spar_4	1158845	1158936	+	0	5_SpeGroup
iORF_234764	YPS642	SpA	0	112	ordered_Spar_4	1158845	1158956	+	0	6_polymorphic
iORF_234765	YPS642	SpA	1	135	ordered_Spar_4	1158845	1158979	+	0	6_polymorphic
iORF_234768	YPS642	SpA	1	9	ordered_Spar_4	1158856	1158864	+	0	1_conserved
iORF_234769	YPS642	SpA	1	15	ordered_Spar_4	1158861	1158875	-	0	1_conserved
iORF_234770	YPS642	SpA	0	27	ordered_Spar_4	1158877	1158903	-	0	6_polymorphic
iORF_234771	YPS642	SpA	0	56	ordered_Spar_4	1158877	1158932	-	0	5_SpeGroup
iORF_234772	YPS642	SpA	1	78	ordered_Spar_4	1158877	1158954	-	0	6_polymorphic
iORF_234776	YPS642	SpA	0	37	ordered_Spar_4	1158896	1158932	-	0	6_polymorphic
iORF_234777	YPS642	SpA	0	59	ordered_Spar_4	1158896	1158954	-	0	6_polymorphic
iORF_234778	YPS642	SpA	1	9	ordered_Spar_4	1158898	1158906	+	0	3_pPar
iORF_234779	YPS642	SpA	1	30	ordered_Spar_4	1158903	1158932	-	0	6_polymorphic
iORF_234780	YPS642	SpA	0	52	ordered_Spar_4	1158903	1158954	-	0	6_polymorphic
iORF_234782	YPS642	SpA	0	33	ordered_Spar_4	1158922	1158954	-	0	6_polymorphic
iORF_234783	YPS642	SpA	1	33	ordered_Spar_4	1158924	1158956	+	0	6_polymorphic
iORF_234784	YPS642	SpA	1	15	ordered_Spar_4	1158951	1158965	-	0	1_conserved
iORF_234789	YPS642	SpA	1	12	ordered_Spar_4	1159454	1159465	+	0	1_conserved
iORF_234814	YPS642	SpA	0	106	ordered_Spar_4	1161094	1161199	+	3	5_SpeGroup
iORF_234823	YPS642	SpA	0	30	ordered_Spar_4	1161120	1161149	-	0	4_divergent
iORF_234824	YPS642	SpA	1	15	ordered_Spar_4	1161125	1161139	-	0	1_conserved
iORF_234825	YPS642	SpA	0	21	ordered_Spar_4	1161129	1161149	-	0	7_ancest
iORF_234826	YPS642	SpA	1	87	ordered_Spar_4	1161129	1161215	-	0	4_divergent
iORF_234791	YPS642	SpA	0	15	ordered_Spar_4	1161201	1161215	-	0	5_SpeGroup
iORF_234792	YPS642	SpA	0	21	ordered_Spar_4	1161228	1161248	-	0	6_polymorphic
iORF_234796	YPS642	SpA	1	30	ordered_Spar_4	1161241	1161270	+	0	3_pPar
iORF_234797	YPS642	SpA	1	36	ordered_Spar_4	1161245	1161280	-	0	1_conserved
iORF_234799	YPS642	SpA	1	33	ordered_Spar_4	1161257	1161289	+	0	3_pPar
iORF_234818	YPS642	SpA	0	68	ordered_Spar_4	1161388	1161455	+	1	7_ancest
iORF_234819	YPS642	SpA	1	12	ordered_Spar_4	1161394	1161405	-	0	5_SpeGroup
iORF_234822	YPS642	SpA	0	12	ordered_Spar_4	1161440	1161451	+	1	6_polymorphic
iORF_234844	YPS642	SpA	1	9	ordered_Spar_4	1163820	1163828	-	1	3_pPar
iORF_234845	YPS642	SpA	0	12	ordered_Spar_4	1163847	1163858	-	0	4_divergent
iORF_234846	YPS642	SpA	1	69	ordered_Spar_4	1163852	1163920	+	1	3_pPar
iORF_234830	YPS642	SpA	1	105	ordered_Spar_4	1163922	1164026	-	0	3_pPar
iORF_234831	YPS642	SpA	0	9	ordered_Spar_4	1163936	1163944	-	0	4_divergent
iORF_234832	YPS642	SpA	1	198	ordered_Spar_4	1163945	1164142	-	7	5_SpeGroup
iORF_234833	YPS642	SpA	1	15	ordered_Spar_4	1163968	1163982	+	0	3_pPar
iORF_234836	YPS642	SpA	1	12	ordered_Spar_4	1163982	1163993	+	0	3_pPar
iORF_234837	YPS642	SpA	1	42	ordered_Spar_4	1163997	1164038	+	0	4_divergent
iORF_234838	YPS642	SpA	0	43	ordered_Spar_4	1163997	1164039	+	0	5_SpeGroup
iORF_234839	YPS642	SpA	0	66	ordered_Spar_4	1164007	1164072	+	1	5_SpeGroup
iORF_234841	YPS642	SpA	0	34	ordered_Spar_4	1164031	1164064	+	1	5_SpeGroup
iORF_234842	YPS642	SpA	0	48	ordered_Spar_4	1164095	1164142	-	0	4_divergent
iORF_234860	YPS642	SpA	1	9	ordered_Spar_4	1167260	1167268	+	0	5_SpeGroup
iORF_234875	YPS642	SpA	0	75	ordered_Spar_4	1167296	1167370	-	5	5_SpeGroup
iORF_234877	YPS642	SpA	0	47	ordered_Spar_4	1167324	1167370	-	3	5_SpeGroup
iORF_234880	YPS642	SpA	1	18	ordered_Spar_4	1167334	1167351	+	1	5_SpeGroup
iORF_234881	YPS642	SpA	1	33	ordered_Spar_4	1167338	1167370	-	2	5_SpeGroup
iORF_234852	YPS642	SpA	1	63	ordered_Spar_4	1167355	1167417	-	1	3_pPar
iORF_234858	YPS642	SpA	0	36	ordered_Spar_4	1167378	1167413	-	0	5_SpeGroup
iORF_234861	YPS642	SpA	0	12	ordered_Spar_4	1167412	1167423	+	0	5_SpeGroup
iORF_234862	YPS642	SpA	1	63	ordered_Spar_4	1167416	1167478	+	0	3_pPar
iORF_234863	YPS642	SpA	1	33	ordered_Spar_4	1167450	1167482	+	0	1_conserved
iORF_234864	YPS642	SpA	1	9	ordered_Spar_4	1167460	1167468	+	0	4_divergent
iORF_234866	YPS642	SpA	1	33	ordered_Spar_4	1167465	1167497	-	0	3_pPar
iORF_234869	YPS642	SpA	1	24	ordered_Spar_4	1167492	1167515	+	0	3_pPar
iORF_234874	YPS642	SpA	1	12	ordered_Spar_4	1167605	1167616	-	2	3_pPar
iORF_234883	YPS642	SpA	1	63	ordered_Spar_4	1171978	1172040	+	1	3_pPar
iORF_234902	YPS642	SpA	0	12	ordered_Spar_4	1172003	1172014	+	0	4_divergent
iORF_234903	YPS642	SpA	1	15	ordered_Spar_4	1172003	1172017	+	1	5_SpeGroup
iORF_234919	YPS642	SpA	1	30	ordered_Spar_4	1172040	1172069	+	0	3_pPar
iORF_234921	YPS642	SpA	1	9	ordered_Spar_4	1172044	1172052	+	0	3_pPar
iORF_234922	YPS642	SpA	0	123	ordered_Spar_4	1172062	1172184	-	1	4_divergent
iORF_234885	YPS642	SpA	1	60	ordered_Spar_4	1172132	1172191	+	1	3_pPar
iORF_234889	YPS642	SpA	1	39	ordered_Spar_4	1172146	1172184	-	0	5_SpeGroup
iORF_234890	YPS642	SpA	1	42	ordered_Spar_4	1172249	1172290	-	0	4_divergent
iORF_234895	YPS642	SpA	1	57	ordered_Spar_4	1172275	1172331	+	2	5_SpeGroup
iORF_234897	YPS642	SpA	0	54	ordered_Spar_4	1172278	1172331	+	2	4_divergent
iORF_234927	YPS642	SpA	0	66	ordered_Spar_4	1173192	1173257	+	6	5_SpeGroup
iORF_234928	YPS642	SpA	1	60	ordered_Spar_4	1173205	1173264	+	6	4_divergent
iORF_234930	YPS642	SpA	1	21	ordered_Spar_4	1173208	1173228	-	0	3_pPar
iORF_234942	YPS642	SpA	0	90	ordered_Spar_4	1174655	1174744	+	0	4_divergent
iORF_234943	YPS642	SpA	1	135	ordered_Spar_4	1174655	1174789	+	0	5_SpeGroup
iORF_234952	YPS642	SpA	1	42	ordered_Spar_4	1174680	1174721	-	0	3_pPar
iORF_234953	YPS642	SpA	1	21	ordered_Spar_4	1174689	1174709	+	0	3_pPar
iORF_234936	YPS642	SpA	1	24	ordered_Spar_4	1174752	1174775	-	0	1_conserved
iORF_234937	YPS642	SpA	1	12	ordered_Spar_4	1174772	1174783	-	0	3_pPar
iORF_234987	YPS642	SpA	0	21	ordered_Spar_4	1177821	1177841	-	2	6_polymorphic
iORF_234986	YPS642	SpA	0	48	ordered_Spar_4	1177916	1177963	-	0	4_divergent
iORF_234991	YPS642	SpA	1	18	ordered_Spar_4	1177940	1177957	+	0	3_pPar
iORF_235002	YPS642	SpA	0	31	ordered_Spar_4	1180057	1180087	-	0	6_polymorphic
iORF_235015	YPS642	SpA	0	37	ordered_Spar_4	1180114	1180150	-	0	5_SpeGroup
iORF_235017	YPS642	SpA	1	33	ordered_Spar_4	1180114	1180146	-	0	4_divergent
iORF_235022	YPS642	SpA	1	30	ordered_Spar_4	1180121	1180150	-	0	5_SpeGroup
iORF_235023	YPS642	SpA	0	48	ordered_Spar_4	1180121	1180168	-	1	5_SpeGroup
iORF_235028	YPS642	SpA	1	54	ordered_Spar_4	1180136	1180189	+	1	3_pPar
iORF_235000	YPS642	SpA	1	12	ordered_Spar_4	1180147	1180158	-	0	3_pPar
iORF_235001	YPS642	SpA	1	51	ordered_Spar_4	1180149	1180199	+	1	3_pPar
iORF_235043	YPS642	SpA	0	73	ordered_Spar_4	1182448	1182520	+	0	5_SpeGroup
iORF_235054	YPS642	SpA	0	48	ordered_Spar_4	1182483	1182530	-	1	6_polymorphic
iORF_235055	YPS642	SpA	0	85	ordered_Spar_4	1182483	1182567	-	1	6_polymorphic
iORF_235056	YPS642	SpA	1	42	ordered_Spar_4	1182483	1182524	-	1	5_SpeGroup
iORF_235059	YPS642	SpA	1	27	ordered_Spar_4	1182494	1182520	+	0	4_divergent
iORF_235060	YPS642	SpA	1	39	ordered_Spar_4	1182502	1182540	+	1	5_SpeGroup
iORF_235032	YPS642	SpA	0	70	ordered_Spar_4	1182530	1182599	-	0	6_polymorphic
iORF_235034	YPS642	SpA	0	74	ordered_Spar_4	1182572	1182645	-	1	6_polymorphic
iORF_235035	YPS642	SpA	1	66	ordered_Spar_4	1182580	1182645	-	1	5_SpeGroup
iORF_235036	YPS642	SpA	1	12	ordered_Spar_4	1182588	1182599	-	0	6_polymorphic
iORF_235037	YPS642	SpA	0	30	ordered_Spar_4	1182616	1182645	-	1	6_polymorphic
iORF_235039	YPS642	SpA	0	82	ordered_Spar_4	1182624	1182705	+	4	6_polymorphic
iORF_235040	YPS642	SpA	0	94	ordered_Spar_4	1182624	1182717	+	4	6_polymorphic
iORF_235041	YPS642	SpA	0	164	ordered_Spar_4	1182624	1182787	+	4	6_polymorphic
iORF_235045	YPS642	SpA	1	54	ordered_Spar_4	1182755	1182808	-	0	1_conserved
iORF_235047	YPS642	SpA	1	33	ordered_Spar_4	1182813	1182845	-	0	1_conserved
iORF_235048	YPS642	SpA	1	39	ordered_Spar_4	1182869	1182907	-	0	1_conserved
iORF_235053	YPS642	SpA	1	9	ordered_Spar_4	1182916	1182924	-	0	1_conserved
iORF_235103	YPS642	SpA	1	18	ordered_Spar_4	1187549	1187566	-	0	1_conserved
iORF_235105	YPS642	SpA	1	96	ordered_Spar_4	1187552	1187647	+	2	3_pPar
iORF_235108	YPS642	SpA	0	12	ordered_Spar_4	1187568	1187579	+	0	6_polymorphic
iORF_235109	YPS642	SpA	0	48	ordered_Spar_4	1187568	1187615	+	2	6_polymorphic
iORF_235110	YPS642	SpA	1	57	ordered_Spar_4	1187568	1187624	+	2	4_divergent
iORF_235072	YPS642	SpA	1	27	ordered_Spar_4	1187596	1187622	-	2	5_SpeGroup
iORF_235074	YPS642	SpA	1	99	ordered_Spar_4	1187619	1187717	-	1	3_pPar
iORF_235080	YPS642	SpA	1	42	ordered_Spar_4	1187668	1187709	-	0	1_conserved
iORF_235081	YPS642	SpA	1	99	ordered_Spar_4	1187672	1187770	-	0	3_pPar
iORF_235083	YPS642	SpA	0	137	ordered_Spar_4	1187682	1187818	+	1	4_divergent
iORF_235084	YPS642	SpA	1	174	ordered_Spar_4	1187682	1187855	+	1	5_SpeGroup
iORF_235086	YPS642	SpA	1	60	ordered_Spar_4	1187728	1187787	-	0	3_pPar
iORF_235088	YPS642	SpA	0	62	ordered_Spar_4	1187754	1187815	-	1	5_SpeGroup
iORF_235090	YPS642	SpA	0	74	ordered_Spar_4	1187782	1187855	+	1	4_divergent
iORF_235091	YPS642	SpA	1	117	ordered_Spar_4	1187782	1187898	+	1	5_SpeGroup
iORF_235092	YPS642	SpA	1	33	ordered_Spar_4	1187786	1187818	+	1	5_SpeGroup
iORF_235093	YPS642	SpA	0	113	ordered_Spar_4	1187786	1187898	+	1	5_SpeGroup
iORF_235094	YPS642	SpA	0	164	ordered_Spar_4	1187786	1187949	+	1	5_SpeGroup
iORF_235095	YPS642	SpA	1	18	ordered_Spar_4	1187798	1187815	-	0	4_divergent
iORF_235096	YPS642	SpA	1	42	ordered_Spar_4	1187863	1187904	-	0	3_pPar
iORF_235097	YPS642	SpA	1	96	ordered_Spar_4	1187920	1188015	-	1	4_divergent
iORF_235098	YPS642	SpA	0	65	ordered_Spar_4	1187951	1188015	-	1	4_divergent
iORF_235099	YPS642	SpA	0	45	ordered_Spar_4	1187964	1188008	-	0	5_SpeGroup
iORF_235100	YPS642	SpA	1	9	ordered_Spar_4	1188000	1188008	-	0	4_divergent
iORF_235101	YPS642	SpA	1	18	ordered_Spar_4	1188008	1188025	-	0	1_conserved
iORF_235102	YPS642	SpA	1	15	ordered_Spar_4	1188077	1188091	-	0	5_SpeGroup
iORF_235126	YPS642	SpA	0	24	ordered_Spar_4	1191855	1191878	+	1	6_polymorphic
iORF_235118	YPS642	SpA	1	12	ordered_Spar_4	1191871	1191882	+	0	1_conserved
iORF_235120	YPS642	SpA	1	33	ordered_Spar_4	1191879	1191911	+	0	3_pPar
iORF_235121	YPS642	SpA	1	21	ordered_Spar_4	1191885	1191905	-	0	3_pPar
iORF_235114	YPS642	SpA	1	75	ordered_Spar_4	1192008	1192082	+	0	1_conserved
iORF_235115	YPS642	SpA	0	12	ordered_Spar_4	1192030	1192041	+	0	4_divergent
iORF_235116	YPS642	SpA	1	42	ordered_Spar_4	1192066	1192107	-	0	4_divergent
iORF_235147	YPS642	SpA	1	72	ordered_Spar_4	1193074	1193145	+	3	3_pPar
iORF_235135	YPS642	SpA	1	114	ordered_Spar_4	1193101	1193214	-	14	4_divergent
iORF_235136	YPS642	SpA	0	241	ordered_Spar_4	1193101	1193341	-	14	5_SpeGroup
iORF_235137	YPS642	SpA	1	42	ordered_Spar_4	1193108	1193149	-	3	5_SpeGroup
iORF_235138	YPS642	SpA	0	97	ordered_Spar_4	1193118	1193214	-	13	5_SpeGroup
iORF_235139	YPS642	SpA	1	21	ordered_Spar_4	1193118	1193138	-	2	4_divergent
iORF_235145	YPS642	SpA	0	58	ordered_Spar_4	1193148	1193205	+	5	5_SpeGroup
iORF_235146	YPS642	SpA	1	75	ordered_Spar_4	1193148	1193222	+	11	4_divergent
iORF_235148	YPS642	SpA	1	186	ordered_Spar_4	1193156	1193341	-	11	5_SpeGroup
iORF_235133	YPS642	SpA	0	72	ordered_Spar_4	1193270	1193341	-	0	5_SpeGroup
iORF_235149	YPS642	SpA	1	9	ordered_Spar_4	1194305	1194313	-	0	1_conserved
iORF_235152	YPS642	SpA	1	42	ordered_Spar_4	1194329	1194370	-	2	5_SpeGroup
iORF_235154	YPS642	SpA	0	46	ordered_Spar_4	1194350	1194395	+	0	5_SpeGroup
iORF_235156	YPS642	SpA	0	53	ordered_Spar_4	1194350	1194402	+	0	7_ancest
iORF_235157	YPS642	SpA	0	61	ordered_Spar_4	1194350	1194410	+	0	6_polymorphic
iORF_235158	YPS642	SpA	0	15	ordered_Spar_4	1194356	1194370	-	0	4_divergent
iORF_235159	YPS642	SpA	1	18	ordered_Spar_4	1194369	1194386	+	0	6_polymorphic
iORF_235160	YPS642	SpA	0	19	ordered_Spar_4	1194369	1194387	+	0	6_polymorphic
iORF_235161	YPS642	SpA	0	20	ordered_Spar_4	1194369	1194388	+	0	6_polymorphic
iORF_235162	YPS642	SpA	1	12	ordered_Spar_4	1194399	1194410	+	0	5_SpeGroup
iORF_235195	YPS642	SpA	1	63	ordered_Spar_4	1196557	1196619	+	1	3_pPar
iORF_235200	YPS642	SpA	0	15	ordered_Spar_4	1196564	1196578	+	0	5_SpeGroup
iORF_235201	YPS642	SpA	1	30	ordered_Spar_4	1196582	1196611	-	1	6_polymorphic
iORF_235203	YPS642	SpA	0	18	ordered_Spar_4	1196594	1196611	-	1	4_divergent
iORF_235204	YPS642	SpA	1	18	ordered_Spar_4	1196597	1196614	+	0	6_polymorphic
iORF_235169	YPS642	SpA	1	42	ordered_Spar_4	1196686	1196727	+	0	3_pPar
iORF_235170	YPS642	SpA	0	84	ordered_Spar_4	1196701	1196784	-	0	4_divergent
iORF_235171	YPS642	SpA	1	93	ordered_Spar_4	1196701	1196793	-	0	5_SpeGroup
iORF_235172	YPS642	SpA	1	36	ordered_Spar_4	1196714	1196749	+	0	5_SpeGroup
iORF_235173	YPS642	SpA	0	148	ordered_Spar_4	1196714	1196861	+	1	4_divergent
iORF_235174	YPS642	SpA	1	12	ordered_Spar_4	1196724	1196735	+	0	3_pPar
iORF_235175	YPS642	SpA	1	15	ordered_Spar_4	1196746	1196760	+	0	5_SpeGroup
iORF_235179	YPS642	SpA	0	76	ordered_Spar_4	1196761	1196836	+	0	5_SpeGroup
iORF_235180	YPS642	SpA	1	87	ordered_Spar_4	1196761	1196847	+	1	5_SpeGroup
iORF_235181	YPS642	SpA	1	9	ordered_Spar_4	1196772	1196780	-	0	6_polymorphic
iORF_235187	YPS642	SpA	1	21	ordered_Spar_4	1196841	1196861	+	1	5_SpeGroup
iORF_235188	YPS642	SpA	1	54	ordered_Spar_4	1196844	1196897	-	0	3_pPar
iORF_235189	YPS642	SpA	1	66	ordered_Spar_4	1196852	1196917	+	0	5_SpeGroup
iORF_235190	YPS642	SpA	0	93	ordered_Spar_4	1196852	1196944	+	0	4_divergent
iORF_235192	YPS642	SpA	1	30	ordered_Spar_4	1196928	1196957	-	0	3_pPar
iORF_235194	YPS642	SpA	0	18	ordered_Spar_4	1196985	1197002	-	0	6_polymorphic
iORF_105	YPS642	SpA	0	75	ordered_Spar_4	1222562	1222636	-	1	4_divergent
iORF_107	YPS642	SpA	1	45	ordered_Spar_4	1222562	1222606	-	1	6_polymorphic
iORF_109	YPS642	SpA	1	90	ordered_Spar_4	1222590	1222679	-	0	6_polymorphic
iORF_110	YPS642	SpA	0	75	ordered_Spar_4	1222605	1222679	-	0	6_polymorphic
iORF_99	YPS642	SpA	1	24	ordered_Spar_4	1222633	1222656	-	0	6_polymorphic
iORF_101	YPS642	SpA	0	18	ordered_Spar_4	1222681	1222698	+	0	5_SpeGroup
iORF_103	YPS642	SpA	1	12	ordered_Spar_4	1222691	1222702	-	0	3_pPar
iORF_130	YPS642	SpA	1	72	ordered_Spar_4	1224380	1224451	-	0	1_conserved
iORF_127	YPS642	SpA	1	63	ordered_Spar_4	1224411	1224473	+	0	3_pPar
iORF_131	YPS642	SpA	0	63	ordered_Spar_4	1224470	1224532	-	0	5_SpeGroup
iORF_132	YPS642	SpA	1	72	ordered_Spar_4	1224470	1224541	-	0	4_divergent
iORF_114	YPS642	SpA	0	149	ordered_Spar_4	1224494	1224642	+	2	5_SpeGroup
iORF_115	YPS642	SpA	1	180	ordered_Spar_4	1224494	1224673	+	5	4_divergent
iORF_117	YPS642	SpA	0	15	ordered_Spar_4	1224531	1224545	+	0	5_SpeGroup
iORF_119	YPS642	SpA	1	48	ordered_Spar_4	1224531	1224578	+	0	4_divergent
iORF_122	YPS642	SpA	0	147	ordered_Spar_4	1224559	1224705	-	5	5_SpeGroup
iORF_123	YPS642	SpA	1	12	ordered_Spar_4	1224595	1224606	+	0	1_conserved
iORF_125	YPS642	SpA	1	36	ordered_Spar_4	1224648	1224683	+	3	3_pPar
iORF_174	YPS642	SpA	1	27	ordered_Spar_4	1226213	1226239	+	0	3_pPar
iORF_178	YPS642	SpA	0	18	ordered_Spar_4	1226232	1226249	-	0	4_divergent
iORF_135	YPS642	SpA	0	84	ordered_Spar_4	1226293	1226376	+	0	5_SpeGroup
iORF_136	YPS642	SpA	1	177	ordered_Spar_4	1226293	1226469	+	0	4_divergent
iORF_137	YPS642	SpA	1	75	ordered_Spar_4	1226321	1226395	+	0	4_divergent
iORF_138	YPS642	SpA	0	106	ordered_Spar_4	1226321	1226426	+	0	5_SpeGroup
iORF_139	YPS642	SpA	0	75	ordered_Spar_4	1226352	1226426	+	0	5_SpeGroup
iORF_140	YPS642	SpA	0	118	ordered_Spar_4	1226352	1226469	+	0	5_SpeGroup
iORF_141	YPS642	SpA	1	171	ordered_Spar_4	1226352	1226522	+	0	5_SpeGroup
iORF_143	YPS642	SpA	1	9	ordered_Spar_4	1226385	1226393	-	0	3_pPar
iORF_146	YPS642	SpA	1	54	ordered_Spar_4	1226410	1226463	-	0	3_pPar
iORF_148	YPS642	SpA	1	147	ordered_Spar_4	1226460	1226606	-	1	5_SpeGroup
iORF_149	YPS642	SpA	0	151	ordered_Spar_4	1226460	1226610	-	1	4_divergent
iORF_152	YPS642	SpA	1	129	ordered_Spar_4	1226491	1226619	+	1	4_divergent
iORF_153	YPS642	SpA	0	175	ordered_Spar_4	1226491	1226665	+	1	4_divergent
iORF_156	YPS642	SpA	1	45	ordered_Spar_4	1226566	1226610	-	0	5_SpeGroup
iORF_157	YPS642	SpA	0	153	ordered_Spar_4	1226566	1226718	-	0	4_divergent
iORF_158	YPS642	SpA	0	131	ordered_Spar_4	1226588	1226718	-	0	7_ancest
iORF_159	YPS642	SpA	1	141	ordered_Spar_4	1226588	1226728	-	0	5_SpeGroup
iORF_161	YPS642	SpA	0	24	ordered_Spar_4	1226662	1226685	-	0	4_divergent
iORF_162	YPS642	SpA	1	57	ordered_Spar_4	1226662	1226718	-	0	5_SpeGroup
iORF_163	YPS642	SpA	0	47	ordered_Spar_4	1226682	1226728	-	0	5_SpeGroup
iORF_166	YPS642	SpA	1	27	ordered_Spar_4	1226784	1226810	-	1	3_pPar
iORF_169	YPS642	SpA	1	210	ordered_Spar_4	1226795	1227004	-	2	5_SpeGroup
iORF_170	YPS642	SpA	0	82	ordered_Spar_4	1226821	1226902	-	1	4_divergent
iORF_172	YPS642	SpA	1	9	ordered_Spar_4	1226899	1226907	-	0	6_polymorphic
iORF_173	YPS642	SpA	0	106	ordered_Spar_4	1226899	1227004	-	0	5_SpeGroup
iORF_175	YPS642	SpA	0	101	ordered_Spar_4	1226904	1227004	-	0	5_SpeGroup
iORF_177	YPS642	SpA	1	27	ordered_Spar_4	1226949	1226975	-	0	3_pPar
iORF_223	YPS642	SpA	1	27	ordered_Spar_4	1229026	1229052	-	4	3_pPar
iORF_181	YPS642	SpA	1	18	ordered_Spar_4	1229119	1229136	-	0	3_pPar
iORF_182	YPS642	SpA	1	48	ordered_Spar_4	1229133	1229180	-	1	3_pPar
iORF_185	YPS642	SpA	1	63	ordered_Spar_4	1229150	1229212	-	1	5_SpeGroup
iORF_186	YPS642	SpA	0	56	ordered_Spar_4	1229164	1229219	+	1	6_polymorphic
iORF_187	YPS642	SpA	1	66	ordered_Spar_4	1229164	1229229	+	4	5_SpeGroup
iORF_190	YPS642	SpA	0	29	ordered_Spar_4	1229184	1229212	-	1	4_divergent
iORF_202	YPS642	SpA	0	37	ordered_Spar_4	1229305	1229341	+	1	5_SpeGroup
iORF_203	YPS642	SpA	0	41	ordered_Spar_4	1229305	1229345	+	1	5_SpeGroup
iORF_204	YPS642	SpA	1	111	ordered_Spar_4	1229305	1229415	+	1	5_SpeGroup
iORF_208	YPS642	SpA	1	15	ordered_Spar_4	1229342	1229356	+	0	5_SpeGroup
iORF_209	YPS642	SpA	0	24	ordered_Spar_4	1229342	1229365	+	0	4_divergent
iORF_211	YPS642	SpA	1	57	ordered_Spar_4	1229353	1229409	-	0	3_pPar
iORF_213	YPS642	SpA	0	51	ordered_Spar_4	1229355	1229405	+	0	4_divergent
iORF_215	YPS642	SpA	1	45	ordered_Spar_4	1229358	1229402	-	0	3_pPar
iORF_218	YPS642	SpA	1	30	ordered_Spar_4	1229412	1229441	+	0	4_divergent
iORF_219	YPS642	SpA	1	21	ordered_Spar_4	1229416	1229436	-	0	3_pPar
iORF_313	YPS642	SpA	1	54	ordered_Spar_4	1233138	1233191	-	2	4_divergent
iORF_347	YPS642	SpA	1	21	ordered_Spar_4	1233212	1233232	-	0	1_conserved
iORF_316	YPS642	SpA	1	69	ordered_Spar_4	1233270	1233338	+	4	3_pPar
iORF_318	YPS642	SpA	1	33	ordered_Spar_4	1233330	1233362	-	3	4_divergent
iORF_324	YPS642	SpA	0	75	ordered_Spar_4	1233421	1233495	-	0	5_SpeGroup
iORF_327	YPS642	SpA	1	27	ordered_Spar_4	1233469	1233495	-	0	4_divergent
iORF_328	YPS642	SpA	1	57	ordered_Spar_4	1233471	1233527	+	2	3_pPar
iORF_330	YPS642	SpA	1	12	ordered_Spar_4	1233494	1233505	+	0	3_pPar
iORF_331	YPS642	SpA	1	51	ordered_Spar_4	1233517	1233567	-	2	4_divergent
iORF_332	YPS642	SpA	1	54	ordered_Spar_4	1233524	1233577	-	2	5_SpeGroup
iORF_334	YPS642	SpA	0	15	ordered_Spar_4	1233536	1233550	+	0	5_SpeGroup
iORF_335	YPS642	SpA	1	51	ordered_Spar_4	1233536	1233586	+	0	4_divergent
iORF_339	YPS642	SpA	1	66	ordered_Spar_4	1233600	1233665	-	1	5_SpeGroup
iORF_340	YPS642	SpA	1	39	ordered_Spar_4	1233617	1233655	-	0	3_pPar
iORF_345	YPS642	SpA	1	12	ordered_Spar_4	1233696	1233707	-	0	3_pPar
iORF_351	YPS642	SpA	0	18	ordered_Spar_4	1234794	1234811	-	1	6_polymorphic
iORF_352	YPS642	SpA	1	69	ordered_Spar_4	1234794	1234862	-	1	6_polymorphic
iORF_358	YPS642	SpA	1	21	ordered_Spar_4	1234810	1234830	+	0	4_divergent
iORF_359	YPS642	SpA	0	24	ordered_Spar_4	1234810	1234833	+	0	4_divergent
iORF_361	YPS642	SpA	0	55	ordered_Spar_4	1234827	1234881	+	0	5_SpeGroup
iORF_363	YPS642	SpA	1	51	ordered_Spar_4	1234827	1234877	+	0	4_divergent
iORF_353	YPS642	SpA	1	15	ordered_Spar_4	1234925	1234939	+	0	4_divergent
iORF_374	YPS642	SpA	1	30	ordered_Spar_4	1236365	1236394	-	0	4_divergent
iORF_381	YPS642	SpA	0	38	ordered_Spar_4	1236376	1236413	+	0	5_SpeGroup
iORF_382	YPS642	SpA	1	60	ordered_Spar_4	1236376	1236435	+	0	4_divergent
iORF_384	YPS642	SpA	1	66	ordered_Spar_4	1236391	1236456	-	0	6_polymorphic
iORF_386	YPS642	SpA	0	60	ordered_Spar_4	1236397	1236456	-	0	6_polymorphic
iORF_387	YPS642	SpA	1	27	ordered_Spar_4	1236419	1236445	-	0	5_SpeGroup
iORF_366	YPS642	SpA	1	90	ordered_Spar_4	1236469	1236558	-	1	4_divergent
iORF_372	YPS642	SpA	1	27	ordered_Spar_4	1236544	1236570	+	0	3_pPar
iORF_379	YPS642	SpA	1	12	ordered_Spar_4	1236616	1236627	+	0	5_SpeGroup
iORF_380	YPS642	SpA	0	18	ordered_Spar_4	1236672	1236689	-	0	4_divergent
iORF_400	YPS642	SpA	0	22	ordered_Spar_4	1238066	1238087	-	0	5_SpeGroup
iORF_403	YPS642	SpA	0	24	ordered_Spar_4	1238078	1238101	-	0	6_polymorphic
iORF_404	YPS642	SpA	1	18	ordered_Spar_4	1238080	1238097	+	0	3_pPar
iORF_405	YPS642	SpA	0	12	ordered_Spar_4	1238090	1238101	-	0	6_polymorphic
iORF_406	YPS642	SpA	1	15	ordered_Spar_4	1238090	1238104	-	0	5_SpeGroup
iORF_407	YPS642	SpA	1	9	ordered_Spar_4	1238108	1238116	+	0	1_conserved
iORF_389	YPS642	SpA	0	61	ordered_Spar_4	1238151	1238211	-	0	5_SpeGroup
iORF_390	YPS642	SpA	1	36	ordered_Spar_4	1238176	1238211	-	0	6_polymorphic
iORF_391	YPS642	SpA	0	73	ordered_Spar_4	1238176	1238248	-	0	5_SpeGroup
iORF_392	YPS642	SpA	1	60	ordered_Spar_4	1238189	1238248	-	0	4_divergent
iORF_395	YPS642	SpA	1	12	ordered_Spar_4	1238229	1238240	+	0	1_conserved
iORF_396	YPS642	SpA	1	30	ordered_Spar_4	1238237	1238266	+	4	3_pPar
iORF_402	YPS642	SpA	1	15	ordered_Spar_4	1238332	1238346	-	0	3_pPar
iORF_424	YPS642	SpA	1	165	ordered_Spar_4	1241984	1242148	+	1	5_SpeGroup
iORF_428	YPS642	SpA	0	135	ordered_Spar_4	1242014	1242148	+	1	4_divergent
iORF_429	YPS642	SpA	1	81	ordered_Spar_4	1242029	1242109	-	1	3_pPar
iORF_430	YPS642	SpA	0	108	ordered_Spar_4	1242110	1242217	-	0	5_SpeGroup
iORF_431	YPS642	SpA	0	168	ordered_Spar_4	1242110	1242277	-	0	7_ancest
iORF_432	YPS642	SpA	0	18	ordered_Spar_4	1242145	1242162	-	0	4_divergent
iORF_433	YPS642	SpA	1	36	ordered_Spar_4	1242145	1242180	-	0	5_SpeGroup
iORF_434	YPS642	SpA	1	12	ordered_Spar_4	1242162	1242173	-	0	4_divergent
iORF_436	YPS642	SpA	0	15	ordered_Spar_4	1242180	1242194	+	0	4_divergent
iORF_437	YPS642	SpA	1	93	ordered_Spar_4	1242185	1242277	-	0	5_SpeGroup
iORF_438	YPS642	SpA	0	78	ordered_Spar_4	1242210	1242287	-	0	6_polymorphic
iORF_439	YPS642	SpA	0	39	ordered_Spar_4	1242212	1242250	+	0	6_polymorphic
iORF_440	YPS642	SpA	0	24	ordered_Spar_4	1242216	1242239	+	0	5_SpeGroup
iORF_441	YPS642	SpA	0	27	ordered_Spar_4	1242216	1242242	+	0	5_SpeGroup
iORF_442	YPS642	SpA	1	39	ordered_Spar_4	1242216	1242254	+	0	5_SpeGroup
iORF_443	YPS642	SpA	0	69	ordered_Spar_4	1242219	1242287	-	0	6_polymorphic
iORF_444	YPS642	SpA	0	42	ordered_Spar_4	1242236	1242277	-	0	5_SpeGroup
iORF_445	YPS642	SpA	0	39	ordered_Spar_4	1242239	1242277	-	0	4_divergent
iORF_446	YPS642	SpA	1	48	ordered_Spar_4	1242240	1242287	-	0	5_SpeGroup
iORF_448	YPS642	SpA	1	105	ordered_Spar_4	1242247	1242351	+	1	3_pPar
iORF_451	YPS642	SpA	1	18	ordered_Spar_4	1242319	1242336	-	0	1_conserved
iORF_452	YPS642	SpA	1	87	ordered_Spar_4	1242330	1242416	+	2	6_polymorphic
iORF_453	YPS642	SpA	0	100	ordered_Spar_4	1242330	1242429	+	2	6_polymorphic
iORF_455	YPS642	SpA	1	51	ordered_Spar_4	1242337	1242387	-	2	6_polymorphic
iORF_461	YPS642	SpA	0	17	ordered_Spar_4	1242371	1242387	-	2	6_polymorphic
iORF_462	YPS642	SpA	0	31	ordered_Spar_4	1242399	1242429	+	0	6_polymorphic
iORF_463	YPS642	SpA	1	9	ordered_Spar_4	1242421	1242429	+	0	4_divergent
iORF_464	YPS642	SpA	0	60	ordered_Spar_4	1242426	1242485	+	5	5_SpeGroup
iORF_467	YPS642	SpA	1	33	ordered_Spar_4	1242453	1242485	+	0	4_divergent
iORF_468	YPS642	SpA	1	24	ordered_Spar_4	1242469	1242492	+	0	3_pPar
iORF_472	YPS642	SpA	1	30	ordered_Spar_4	1242498	1242527	-	0	3_pPar
iORF_514	YPS642	SpA	1	18	ordered_Spar_4	1244484	1244501	-	0	6_polymorphic
iORF_518	YPS642	SpA	1	81	ordered_Spar_4	1244486	1244566	+	0	3_pPar
iORF_480	YPS642	SpA	0	12	ordered_Spar_4	1244490	1244501	-	0	6_polymorphic
iORF_485	YPS642	SpA	1	30	ordered_Spar_4	1244496	1244525	+	0	3_pPar
iORF_496	YPS642	SpA	1	30	ordered_Spar_4	1244509	1244538	-	0	1_conserved
iORF_516	YPS642	SpA	1	9	ordered_Spar_4	1244556	1244564	-	0	1_conserved
iORF_476	YPS642	SpA	1	57	ordered_Spar_4	1244590	1244646	-	0	3_pPar
iORF_479	YPS642	SpA	1	63	ordered_Spar_4	1244592	1244654	+	1	5_SpeGroup
iORF_481	YPS642	SpA	1	57	ordered_Spar_4	1244618	1244674	+	1	3_pPar
iORF_482	YPS642	SpA	0	66	ordered_Spar_4	1244621	1244686	-	1	4_divergent
iORF_483	YPS642	SpA	1	87	ordered_Spar_4	1244621	1244707	-	5	5_SpeGroup
iORF_486	YPS642	SpA	1	60	ordered_Spar_4	1244695	1244754	-	3	5_SpeGroup
iORF_487	YPS642	SpA	0	15	ordered_Spar_4	1244710	1244724	-	0	4_divergent
iORF_488	YPS642	SpA	0	45	ordered_Spar_4	1244710	1244754	-	0	7_ancest
iORF_491	YPS642	SpA	0	127	ordered_Spar_4	1244721	1244847	-	4	6_polymorphic
iORF_492	YPS642	SpA	0	9	ordered_Spar_4	1244723	1244731	+	0	5_SpeGroup
iORF_493	YPS642	SpA	1	66	ordered_Spar_4	1244723	1244788	+	4	4_divergent
iORF_497	YPS642	SpA	0	54	ordered_Spar_4	1244794	1244847	-	0	6_polymorphic
iORF_498	YPS642	SpA	1	54	ordered_Spar_4	1244794	1244847	-	1	4_divergent
iORF_502	YPS642	SpA	0	156	ordered_Spar_4	1244868	1245023	-	2	6_polymorphic
iORF_503	YPS642	SpA	1	57	ordered_Spar_4	1244930	1244986	+	0	6_polymorphic
iORF_504	YPS642	SpA	0	90	ordered_Spar_4	1244930	1245019	+	2	6_polymorphic
iORF_506	YPS642	SpA	1	87	ordered_Spar_4	1244954	1245040	-	2	3_pPar
iORF_507	YPS642	SpA	0	18	ordered_Spar_4	1244983	1245000	-	0	6_polymorphic
iORF_509	YPS642	SpA	0	15	ordered_Spar_4	1245030	1245044	+	0	5_SpeGroup
iORF_511	YPS642	SpA	1	36	ordered_Spar_4	1245080	1245115	-	1	3_pPar
iORF_512	YPS642	SpA	1	21	ordered_Spar_4	1245106	1245126	-	0	6_polymorphic
iORF_531	YPS642	SpA	1	24	ordered_Spar_4	1245833	1245856	+	0	3_pPar
iORF_532	YPS642	SpA	0	18	ordered_Spar_4	1245849	1245866	-	0	4_divergent
iORF_533	YPS642	SpA	1	18	ordered_Spar_4	1245867	1245884	+	0	1_conserved
iORF_519	YPS642	SpA	1	99	ordered_Spar_4	1245900	1245998	-	1	5_SpeGroup
iORF_520	YPS642	SpA	0	161	ordered_Spar_4	1245900	1246060	-	2	6_polymorphic
iORF_521	YPS642	SpA	0	152	ordered_Spar_4	1245909	1246060	-	2	6_polymorphic
iORF_523	YPS642	SpA	0	56	ordered_Spar_4	1245938	1245993	-	1	4_divergent
iORF_524	YPS642	SpA	1	123	ordered_Spar_4	1245938	1246060	-	2	5_SpeGroup
iORF_525	YPS642	SpA	1	51	ordered_Spar_4	1245940	1245990	+	1	5_SpeGroup
iORF_526	YPS642	SpA	0	134	ordered_Spar_4	1245940	1246073	+	2	4_divergent
iORF_529	YPS642	SpA	1	39	ordered_Spar_4	1246003	1246041	+	1	3_pPar
iORF_615	YPS642	SpA	0	336	ordered_Spar_4	1248791	1249126	-	8	6_polymorphic
iORF_629	YPS642	SpA	1	36	ordered_Spar_4	1248899	1248934	+	1	3_pPar
iORF_632	YPS642	SpA	1	57	ordered_Spar_4	1248907	1248963	-	1	3_pPar
iORF_635	YPS642	SpA	1	303	ordered_Spar_4	1248915	1249217	-	5	5_SpeGroup
iORF_638	YPS642	SpA	1	30	ordered_Spar_4	1248938	1248967	-	0	5_SpeGroup
iORF_639	YPS642	SpA	0	189	ordered_Spar_4	1248938	1249126	-	4	6_polymorphic
iORF_641	YPS642	SpA	1	84	ordered_Spar_4	1248964	1249047	-	0	5_SpeGroup
iORF_642	YPS642	SpA	0	40	ordered_Spar_4	1248976	1249015	+	0	6_polymorphic
iORF_643	YPS642	SpA	1	48	ordered_Spar_4	1248976	1249023	+	0	5_SpeGroup
iORF_644	YPS642	SpA	0	64	ordered_Spar_4	1248976	1249039	+	0	6_polymorphic
iORF_646	YPS642	SpA	1	36	ordered_Spar_4	1249004	1249039	+	0	4_divergent
iORF_647	YPS642	SpA	0	129	ordered_Spar_4	1249004	1249132	+	4	6_polymorphic
iORF_648	YPS642	SpA	0	202	ordered_Spar_4	1249004	1249205	+	5	6_polymorphic
iORF_649	YPS642	SpA	0	24	ordered_Spar_4	1249024	1249047	-	0	4_divergent
iORF_650	YPS642	SpA	1	87	ordered_Spar_4	1249042	1249128	+	4	6_polymorphic
iORF_651	YPS642	SpA	0	91	ordered_Spar_4	1249042	1249132	+	4	7_ancest
iORF_652	YPS642	SpA	0	164	ordered_Spar_4	1249042	1249205	+	5	6_polymorphic
iORF_653	YPS642	SpA	0	20	ordered_Spar_4	1249046	1249065	+	1	4_divergent
iORF_654	YPS642	SpA	1	21	ordered_Spar_4	1249046	1249066	+	2	5_SpeGroup
iORF_656	YPS642	SpA	0	131	ordered_Spar_4	1249087	1249217	-	2	6_polymorphic
iORF_659	YPS642	SpA	0	116	ordered_Spar_4	1249090	1249205	+	2	7_ancest
iORF_660	YPS642	SpA	1	33	ordered_Spar_4	1249094	1249126	-	1	6_polymorphic
iORF_661	YPS642	SpA	0	18	ordered_Spar_4	1249111	1249128	+	0	6_polymorphic
iORF_662	YPS642	SpA	1	207	ordered_Spar_4	1249187	1249393	-	0	6_polymorphic
iORF_663	YPS642	SpA	1	42	ordered_Spar_4	1249189	1249230	+	0	3_pPar
iORF_665	YPS642	SpA	1	15	ordered_Spar_4	1249209	1249223	+	0	4_divergent
iORF_667	YPS642	SpA	1	24	ordered_Spar_4	1249220	1249243	+	0	6_polymorphic
iORF_668	YPS642	SpA	0	84	ordered_Spar_4	1249220	1249303	+	0	6_polymorphic
iORF_671	YPS642	SpA	1	57	ordered_Spar_4	1249230	1249286	+	0	4_divergent
iORF_672	YPS642	SpA	0	126	ordered_Spar_4	1249268	1249393	-	0	6_polymorphic
iORF_673	YPS642	SpA	0	9	ordered_Spar_4	1249278	1249286	+	0	5_SpeGroup
iORF_675	YPS642	SpA	1	57	ordered_Spar_4	1249333	1249389	-	0	3_pPar
iORF_677	YPS642	SpA	0	69	ordered_Spar_4	1249344	1249412	-	0	6_polymorphic
iORF_679	YPS642	SpA	1	33	ordered_Spar_4	1249380	1249412	-	0	6_polymorphic
iORF_680	YPS642	SpA	0	206	ordered_Spar_4	1249384	1249589	+	7	5_SpeGroup
iORF_681	YPS642	SpA	1	39	ordered_Spar_4	1249384	1249422	+	0	4_divergent
iORF_683	YPS642	SpA	0	91	ordered_Spar_4	1249388	1249478	+	1	7_ancest
iORF_684	YPS642	SpA	0	123	ordered_Spar_4	1249388	1249510	+	2	4_divergent
iORF_685	YPS642	SpA	1	18	ordered_Spar_4	1249392	1249409	+	0	3_pPar
iORF_687	YPS642	SpA	1	9	ordered_Spar_4	1249429	1249437	-	0	5_SpeGroup
iORF_688	YPS642	SpA	0	10	ordered_Spar_4	1249429	1249438	-	0	5_SpeGroup
iORF_690	YPS642	SpA	0	98	ordered_Spar_4	1249439	1249536	-	6	4_divergent
iORF_692	YPS642	SpA	1	81	ordered_Spar_4	1249456	1249536	-	6	5_SpeGroup
iORF_696	YPS642	SpA	1	18	ordered_Spar_4	1249493	1249510	+	1	5_SpeGroup
iORF_697	YPS642	SpA	0	99	ordered_Spar_4	1249504	1249602	+	6	6_polymorphic
iORF_700	YPS642	SpA	0	78	ordered_Spar_4	1249525	1249602	+	5	6_polymorphic
iORF_701	YPS642	SpA	1	24	ordered_Spar_4	1249535	1249558	+	1	4_divergent
iORF_702	YPS642	SpA	0	68	ordered_Spar_4	1249535	1249602	+	1	5_SpeGroup
iORF_590	YPS642	SpA	1	39	ordered_Spar_4	1249561	1249599	-	0	3_pPar
iORF_592	YPS642	SpA	1	21	ordered_Spar_4	1249582	1249602	+	0	6_polymorphic
iORF_593	YPS642	SpA	1	36	ordered_Spar_4	1249614	1249649	+	0	5_SpeGroup
iORF_594	YPS642	SpA	0	80	ordered_Spar_4	1249614	1249693	+	3	6_polymorphic
iORF_595	YPS642	SpA	0	9	ordered_Spar_4	1249636	1249644	+	0	6_polymorphic
iORF_705	YPS642	SpA	1	24	ordered_Spar_4	1251420	1251443	-	0	3_pPar
iORF_714	YPS642	SpA	0	153	ordered_Spar_4	1251588	1251740	-	0	6_polymorphic
iORF_715	YPS642	SpA	0	222	ordered_Spar_4	1251588	1251809	-	0	6_polymorphic
iORF_716	YPS642	SpA	0	93	ordered_Spar_4	1251591	1251683	+	0	4_divergent
iORF_717	YPS642	SpA	1	33	ordered_Spar_4	1251600	1251632	+	0	5_SpeGroup
iORF_719	YPS642	SpA	0	84	ordered_Spar_4	1251600	1251683	+	0	7_ancest
iORF_722	YPS642	SpA	0	27	ordered_Spar_4	1251619	1251645	+	0	4_divergent
iORF_724	YPS642	SpA	1	42	ordered_Spar_4	1251642	1251683	+	0	5_SpeGroup
iORF_726	YPS642	SpA	1	69	ordered_Spar_4	1251692	1251760	+	0	1_conserved
iORF_727	YPS642	SpA	1	18	ordered_Spar_4	1251720	1251737	+	0	1_conserved
iORF_773	YPS642	SpA	1	93	ordered_Spar_4	1252369	1252461	+	0	3_pPar
iORF_738	YPS642	SpA	0	9	ordered_Spar_4	1252419	1252427	+	0	4_divergent
iORF_739	YPS642	SpA	1	78	ordered_Spar_4	1252419	1252496	+	0	5_SpeGroup
iORF_746	YPS642	SpA	0	45	ordered_Spar_4	1252493	1252537	-	0	6_polymorphic
iORF_747	YPS642	SpA	0	53	ordered_Spar_4	1252493	1252545	-	0	6_polymorphic
iORF_749	YPS642	SpA	1	78	ordered_Spar_4	1252524	1252601	-	0	4_divergent
iORF_751	YPS642	SpA	0	29	ordered_Spar_4	1252531	1252559	+	0	5_SpeGroup
iORF_752	YPS642	SpA	1	102	ordered_Spar_4	1252531	1252632	+	0	4_divergent
iORF_753	YPS642	SpA	0	65	ordered_Spar_4	1252537	1252601	-	0	5_SpeGroup
iORF_754	YPS642	SpA	0	48	ordered_Spar_4	1252589	1252636	-	0	5_SpeGroup
iORF_756	YPS642	SpA	0	33	ordered_Spar_4	1252600	1252632	+	0	5_SpeGroup
iORF_758	YPS642	SpA	0	24	ordered_Spar_4	1252635	1252658	+	0	5_SpeGroup
iORF_760	YPS642	SpA	0	21	ordered_Spar_4	1252655	1252675	+	0	5_SpeGroup
iORF_762	YPS642	SpA	1	33	ordered_Spar_4	1252655	1252687	+	1	5_SpeGroup
iORF_763	YPS642	SpA	0	51	ordered_Spar_4	1252655	1252705	+	5	5_SpeGroup
iORF_769	YPS642	SpA	1	27	ordered_Spar_4	1252714	1252740	+	0	3_pPar
iORF_770	YPS642	SpA	1	15	ordered_Spar_4	1252730	1252744	+	0	1_conserved
iORF_778	YPS642	SpA	1	30	ordered_Spar_4	1253713	1253742	-	4	4_divergent
iORF_786	YPS642	SpA	0	27	ordered_Spar_4	1253805	1253831	+	0	5_SpeGroup
iORF_793	YPS642	SpA	0	9	ordered_Spar_4	1253826	1253834	-	0	5_SpeGroup
iORF_805	YPS642	SpA	0	9	ordered_Spar_4	1253962	1253970	+	0	5_SpeGroup
iORF_813	YPS642	SpA	0	33	ordered_Spar_4	1254090	1254122	+	0	5_SpeGroup
iORF_817	YPS642	SpA	0	12	ordered_Spar_4	1254231	1254242	+	0	6_polymorphic
iORF_822	YPS642	SpA	1	15	ordered_Spar_4	1254261	1254275	-	0	5_SpeGroup
iORF_866	YPS642	SpA	1	87	ordered_Spar_4	1263195	1263281	+	0	3_pPar
iORF_868	YPS642	SpA	1	42	ordered_Spar_4	1263230	1263271	-	0	1_conserved
iORF_853	YPS642	SpA	1	18	ordered_Spar_4	1263258	1263275	-	0	1_conserved
iORF_855	YPS642	SpA	1	30	ordered_Spar_4	1263272	1263301	-	0	3_pPar
iORF_857	YPS642	SpA	0	111	ordered_Spar_4	1263288	1263398	+	3	5_SpeGroup
iORF_859	YPS642	SpA	1	18	ordered_Spar_4	1263329	1263346	-	0	3_pPar
iORF_862	YPS642	SpA	1	54	ordered_Spar_4	1263343	1263396	-	1	5_SpeGroup
iORF_863	YPS642	SpA	1	54	ordered_Spar_4	1263345	1263398	+	2	4_divergent
iORF_874	YPS642	SpA	1	42	ordered_Spar_4	1264083	1264124	+	0	3_pPar
iORF_896	YPS642	SpA	1	30	ordered_Spar_4	1264100	1264129	-	0	3_pPar
iORF_921	YPS642	SpA	0	157	ordered_Spar_4	1264153	1264309	+	7	7_ancest
iORF_922	YPS642	SpA	0	299	ordered_Spar_4	1264153	1264451	+	14	6_polymorphic
iORF_923	YPS642	SpA	0	359	ordered_Spar_4	1264153	1264511	+	15	6_polymorphic
iORF_872	YPS642	SpA	0	68	ordered_Spar_4	1264184	1264251	-	1	4_divergent
iORF_873	YPS642	SpA	1	63	ordered_Spar_4	1264189	1264251	-	1	5_SpeGroup
iORF_875	YPS642	SpA	1	12	ordered_Spar_4	1264260	1264271	-	0	5_SpeGroup
iORF_878	YPS642	SpA	0	70	ordered_Spar_4	1264260	1264329	-	8	5_SpeGroup
iORF_884	YPS642	SpA	1	120	ordered_Spar_4	1264289	1264408	-	7	5_SpeGroup
iORF_885	YPS642	SpA	1	12	ordered_Spar_4	1264298	1264309	+	0	3_pPar
iORF_886	YPS642	SpA	0	69	ordered_Spar_4	1264306	1264374	+	4	5_SpeGroup
iORF_887	YPS642	SpA	0	143	ordered_Spar_4	1264306	1264448	+	7	7_ancest
iORF_888	YPS642	SpA	0	206	ordered_Spar_4	1264306	1264511	+	8	6_polymorphic
iORF_890	YPS642	SpA	1	12	ordered_Spar_4	1264318	1264329	-	0	4_divergent
iORF_892	YPS642	SpA	1	93	ordered_Spar_4	1264356	1264448	+	3	5_SpeGroup
iORF_894	YPS642	SpA	0	111	ordered_Spar_4	1264401	1264511	+	2	5_SpeGroup
iORF_895	YPS642	SpA	0	132	ordered_Spar_4	1264405	1264536	-	3	4_divergent
iORF_898	YPS642	SpA	1	39	ordered_Spar_4	1264427	1264465	-	0	1_conserved
iORF_899	YPS642	SpA	0	60	ordered_Spar_4	1264429	1264488	+	1	4_divergent
iORF_900	YPS642	SpA	1	87	ordered_Spar_4	1264429	1264515	+	1	5_SpeGroup
iORF_906	YPS642	SpA	1	75	ordered_Spar_4	1264466	1264540	-	2	3_pPar
iORF_907	YPS642	SpA	1	51	ordered_Spar_4	1264486	1264536	-	1	5_SpeGroup
iORF_910	YPS642	SpA	1	18	ordered_Spar_4	1264508	1264525	+	1	6_polymorphic
iORF_959	YPS642	SpA	0	77	ordered_Spar_4	1267349	1267425	+	15	5_SpeGroup
iORF_960	YPS642	SpA	0	107	ordered_Spar_4	1267349	1267455	+	15	5_SpeGroup
iORF_961	YPS642	SpA	1	126	ordered_Spar_4	1267349	1267474	+	19	5_SpeGroup
iORF_989	YPS642	SpA	0	57	ordered_Spar_4	1267379	1267435	+	1	5_SpeGroup
iORF_990	YPS642	SpA	0	96	ordered_Spar_4	1267379	1267474	+	5	5_SpeGroup
iORF_1001	YPS642	SpA	0	69	ordered_Spar_4	1267390	1267458	-	0	5_SpeGroup
iORF_929	YPS642	SpA	0	93	ordered_Spar_4	1267401	1267493	+	4	4_divergent
iORF_930	YPS642	SpA	1	105	ordered_Spar_4	1267401	1267505	+	4	5_SpeGroup
iORF_939	YPS642	SpA	1	108	ordered_Spar_4	1267415	1267522	-	5	5_SpeGroup
iORF_940	YPS642	SpA	1	24	ordered_Spar_4	1267435	1267458	-	0	4_divergent
iORF_941	YPS642	SpA	0	71	ordered_Spar_4	1267452	1267522	-	5	4_divergent
iORF_1005	YPS642	SpA	1	60	ordered_Spar_4	1268274	1268333	-	0	5_SpeGroup
iORF_1006	YPS642	SpA	0	114	ordered_Spar_4	1268274	1268387	-	3	6_polymorphic
iORF_926	YPS642	SpA	0	51	ordered_Spar_4	1268299	1268349	+	0	6_polymorphic
iORF_927	YPS642	SpA	1	18	ordered_Spar_4	1268332	1268349	+	0	6_polymorphic
iORF_931	YPS642	SpA	1	18	ordered_Spar_4	1268370	1268387	-	3	6_polymorphic
iORF_935	YPS642	SpA	0	96	ordered_Spar_4	1268438	1268533	+	0	6_polymorphic
iORF_936	YPS642	SpA	1	15	ordered_Spar_4	1268449	1268463	-	0	6_polymorphic
iORF_938	YPS642	SpA	1	45	ordered_Spar_4	1268479	1268523	+	0	1_conserved
iORF_1016	YPS642	SpA	1	84	ordered_Spar_4	1269635	1269718	-	1	5_SpeGroup
iORF_1008	YPS642	SpA	1	24	ordered_Spar_4	1269664	1269687	-	0	5_SpeGroup
iORF_1009	YPS642	SpA	0	57	ordered_Spar_4	1269664	1269720	-	1	5_SpeGroup
iORF_1010	YPS642	SpA	1	18	ordered_Spar_4	1269686	1269703	+	1	5_SpeGroup
iORF_1032	YPS642	SpA	1	114	ordered_Spar_4	1270574	1270687	-	6	5_SpeGroup
iORF_1033	YPS642	SpA	0	12	ordered_Spar_4	1270574	1270585	-	0	4_divergent
iORF_1024	YPS642	SpA	0	51	ordered_Spar_4	1270584	1270634	+	5	4_divergent
iORF_1027	YPS642	SpA	0	57	ordered_Spar_4	1270596	1270652	-	5	5_SpeGroup
iORF_1028	YPS642	SpA	0	12	ordered_Spar_4	1270598	1270609	+	0	5_SpeGroup
iORF_1030	YPS642	SpA	1	69	ordered_Spar_4	1270609	1270677	+	6	5_SpeGroup
iORF_1037	YPS642	SpA	0	33	ordered_Spar_4	1270645	1270677	+	1	7_ancest
iORF_1039	YPS642	SpA	0	15	ordered_Spar_4	1270653	1270667	+	1	4_divergent
iORF_1040	YPS642	SpA	1	63	ordered_Spar_4	1270653	1270715	+	1	5_SpeGroup
iORF_1018	YPS642	SpA	0	24	ordered_Spar_4	1270664	1270687	-	0	4_divergent
iORF_1019	YPS642	SpA	1	27	ordered_Spar_4	1270668	1270694	-	0	1_conserved
iORF_1021	YPS642	SpA	0	9	ordered_Spar_4	1270707	1270715	+	0	4_divergent
iORF_1022	YPS642	SpA	1	24	ordered_Spar_4	1270712	1270735	+	1	5_SpeGroup
iORF_1047	YPS642	SpA	1	21	ordered_Spar_4	1271927	1271947	+	1	4_divergent
iORF_1049	YPS642	SpA	1	165	ordered_Spar_4	1271939	1272103	-	3	5_SpeGroup
iORF_1050	YPS642	SpA	1	15	ordered_Spar_4	1271944	1271958	-	0	3_pPar
iORF_1051	YPS642	SpA	0	27	ordered_Spar_4	1271958	1271984	-	0	5_SpeGroup
iORF_1052	YPS642	SpA	0	33	ordered_Spar_4	1271961	1271993	+	0	6_polymorphic
iORF_1054	YPS642	SpA	0	146	ordered_Spar_4	1271988	1272133	+	3	6_polymorphic
iORF_1055	YPS642	SpA	0	61	ordered_Spar_4	1272027	1272087	+	1	5_SpeGroup
iORF_1056	YPS642	SpA	1	93	ordered_Spar_4	1272027	1272119	+	1	5_SpeGroup
iORF_1057	YPS642	SpA	0	107	ordered_Spar_4	1272027	1272133	+	1	6_polymorphic
iORF_1058	YPS642	SpA	0	112	ordered_Spar_4	1272031	1272142	-	1	5_SpeGroup
iORF_1059	YPS642	SpA	1	42	ordered_Spar_4	1272046	1272087	+	1	5_SpeGroup
iORF_1061	YPS642	SpA	0	67	ordered_Spar_4	1272046	1272112	+	1	6_polymorphic
iORF_1062	YPS642	SpA	0	74	ordered_Spar_4	1272046	1272119	+	1	5_SpeGroup
iORF_1063	YPS642	SpA	0	88	ordered_Spar_4	1272046	1272133	+	1	6_polymorphic
iORF_1064	YPS642	SpA	0	89	ordered_Spar_4	1272054	1272142	-	1	5_SpeGroup
iORF_1065	YPS642	SpA	1	57	ordered_Spar_4	1272077	1272133	+	0	5_SpeGroup
iORF_1066	YPS642	SpA	0	18	ordered_Spar_4	1272102	1272119	+	0	5_SpeGroup
iORF_1091	YPS642	SpA	1	12	ordered_Spar_4	1273348	1273359	+	0	3_pPar
iORF_1078	YPS642	SpA	0	109	ordered_Spar_4	1273411	1273519	-	4	5_SpeGroup
iORF_1079	YPS642	SpA	1	9	ordered_Spar_4	1273429	1273437	+	0	4_divergent
iORF_1081	YPS642	SpA	0	66	ordered_Spar_4	1273429	1273494	+	2	5_SpeGroup
iORF_1082	YPS642	SpA	1	57	ordered_Spar_4	1273463	1273519	-	4	4_divergent
iORF_1084	YPS642	SpA	1	51	ordered_Spar_4	1273472	1273522	+	4	4_divergent
iORF_1257	YPS642	SpA	0	18	ordered_Spar_4	1276157	1276174	-	0	5_SpeGroup
iORF_1260	YPS642	SpA	1	57	ordered_Spar_4	1276157	1276213	-	0	4_divergent
iORF_1245	YPS642	SpA	0	13	ordered_Spar_4	1276201	1276213	-	0	6_polymorphic
iORF_1248	YPS642	SpA	0	10	ordered_Spar_4	1276204	1276213	-	0	6_polymorphic
iORF_1254	YPS642	SpA	0	42	ordered_Spar_4	1276220	1276261	-	0	6_polymorphic
iORF_1261	YPS642	SpA	1	27	ordered_Spar_4	1276227	1276253	-	0	6_polymorphic
iORF_1217	YPS642	SpA	0	19	ordered_Spar_4	1276375	1276393	+	1	6_polymorphic
iORF_1218	YPS642	SpA	1	111	ordered_Spar_4	1276375	1276485	+	1	5_SpeGroup
iORF_1219	YPS642	SpA	1	12	ordered_Spar_4	1276382	1276393	+	1	5_SpeGroup
iORF_1220	YPS642	SpA	0	96	ordered_Spar_4	1276390	1276485	+	0	5_SpeGroup
iORF_1221	YPS642	SpA	0	146	ordered_Spar_4	1276390	1276535	+	2	5_SpeGroup
iORF_1222	YPS642	SpA	0	12	ordered_Spar_4	1276409	1276420	+	0	4_divergent
iORF_1223	YPS642	SpA	0	233	ordered_Spar_4	1276433	1276665	-	4	6_polymorphic
iORF_1224	YPS642	SpA	0	15	ordered_Spar_4	1276437	1276451	+	0	5_SpeGroup
iORF_1225	YPS642	SpA	0	45	ordered_Spar_4	1276437	1276481	+	0	5_SpeGroup
iORF_1228	YPS642	SpA	0	24	ordered_Spar_4	1276458	1276481	+	0	5_SpeGroup
iORF_1232	YPS642	SpA	0	119	ordered_Spar_4	1276547	1276665	-	2	6_polymorphic
iORF_1233	YPS642	SpA	1	72	ordered_Spar_4	1276560	1276631	+	1	6_polymorphic
iORF_1234	YPS642	SpA	0	140	ordered_Spar_4	1276560	1276699	+	2	6_polymorphic
iORF_1235	YPS642	SpA	0	47	ordered_Spar_4	1276585	1276631	+	1	6_polymorphic
iORF_1236	YPS642	SpA	1	87	ordered_Spar_4	1276585	1276671	+	2	6_polymorphic
iORF_1239	YPS642	SpA	0	38	ordered_Spar_4	1276628	1276665	-	1	4_divergent
iORF_1241	YPS642	SpA	0	38	ordered_Spar_4	1276641	1276678	+	1	5_SpeGroup
iORF_1246	YPS642	SpA	0	15	ordered_Spar_4	1276675	1276689	+	0	4_divergent
iORF_1098	YPS642	SpA	1	9	ordered_Spar_4	1277272	1277280	-	0	6_polymorphic
iORF_1099	YPS642	SpA	0	176	ordered_Spar_4	1277272	1277447	-	1	6_polymorphic
iORF_1100	YPS642	SpA	0	343	ordered_Spar_4	1277272	1277614	-	7	6_polymorphic
iORF_1101	YPS642	SpA	1	12	ordered_Spar_4	1277280	1277291	-	0	1_conserved
iORF_1103	YPS642	SpA	0	12	ordered_Spar_4	1277328	1277339	-	0	4_divergent
iORF_1104	YPS642	SpA	1	24	ordered_Spar_4	1277328	1277351	-	0	5_SpeGroup
iORF_1105	YPS642	SpA	0	51	ordered_Spar_4	1277333	1277383	-	1	6_polymorphic
iORF_1107	YPS642	SpA	1	27	ordered_Spar_4	1277360	1277386	-	1	5_SpeGroup
iORF_1109	YPS642	SpA	0	125	ordered_Spar_4	1277362	1277486	+	1	6_polymorphic
iORF_1113	YPS642	SpA	1	81	ordered_Spar_4	1277367	1277447	-	1	6_polymorphic
iORF_1114	YPS642	SpA	0	75	ordered_Spar_4	1277412	1277486	+	0	6_polymorphic
iORF_1118	YPS642	SpA	0	12	ordered_Spar_4	1277432	1277443	+	0	6_polymorphic
iORF_1126	YPS642	SpA	0	91	ordered_Spar_4	1277524	1277614	-	2	5_SpeGroup
iORF_1127	YPS642	SpA	1	84	ordered_Spar_4	1277531	1277614	-	2	5_SpeGroup
iORF_1128	YPS642	SpA	0	49	ordered_Spar_4	1277536	1277584	+	2	4_divergent
iORF_1129	YPS642	SpA	1	81	ordered_Spar_4	1277536	1277616	+	2	5_SpeGroup
iORF_1135	YPS642	SpA	1	33	ordered_Spar_4	1277611	1277643	-	0	3_pPar
iORF_1138	YPS642	SpA	1	90	ordered_Spar_4	1277627	1277716	+	9	3_pPar
iORF_1140	YPS642	SpA	0	45	ordered_Spar_4	1277645	1277689	-	6	5_SpeGroup
iORF_1141	YPS642	SpA	1	66	ordered_Spar_4	1277645	1277710	-	6	4_divergent
iORF_1142	YPS642	SpA	1	9	ordered_Spar_4	1277667	1277675	-	0	3_pPar
iORF_1144	YPS642	SpA	0	63	ordered_Spar_4	1277686	1277748	-	1	6_polymorphic
iORF_1145	YPS642	SpA	0	93	ordered_Spar_4	1277719	1277811	+	0	6_polymorphic
iORF_1146	YPS642	SpA	0	126	ordered_Spar_4	1277719	1277844	+	0	6_polymorphic
iORF_1148	YPS642	SpA	1	15	ordered_Spar_4	1277742	1277756	-	0	5_SpeGroup
iORF_1149	YPS642	SpA	1	12	ordered_Spar_4	1277758	1277769	-	0	3_pPar
iORF_1150	YPS642	SpA	1	27	ordered_Spar_4	1277768	1277794	+	0	3_pPar
iORF_1152	YPS642	SpA	0	33	ordered_Spar_4	1277799	1277831	-	0	6_polymorphic
iORF_1153	YPS642	SpA	1	63	ordered_Spar_4	1277799	1277861	-	0	6_polymorphic
iORF_1154	YPS642	SpA	0	54	ordered_Spar_4	1277808	1277861	-	0	6_polymorphic
iORF_1161	YPS642	SpA	0	20	ordered_Spar_4	1277860	1277879	+	1	6_polymorphic
iORF_1162	YPS642	SpA	0	55	ordered_Spar_4	1277860	1277914	+	3	5_SpeGroup
iORF_1163	YPS642	SpA	1	75	ordered_Spar_4	1277860	1277934	+	3	5_SpeGroup
iORF_1165	YPS642	SpA	0	55	ordered_Spar_4	1277873	1277927	-	3	5_SpeGroup
iORF_1167	YPS642	SpA	1	51	ordered_Spar_4	1277877	1277927	-	3	4_divergent
iORF_1170	YPS642	SpA	0	124	ordered_Spar_4	1277877	1278000	-	3	5_SpeGroup
iORF_1171	YPS642	SpA	0	16	ordered_Spar_4	1277879	1277894	+	0	6_polymorphic
iORF_1172	YPS642	SpA	1	36	ordered_Spar_4	1277879	1277914	+	2	5_SpeGroup
iORF_1173	YPS642	SpA	0	103	ordered_Spar_4	1277879	1277981	+	2	7_ancest
iORF_1175	YPS642	SpA	1	36	ordered_Spar_4	1277915	1277950	+	0	4_divergent
iORF_1176	YPS642	SpA	0	39	ordered_Spar_4	1277915	1277953	+	0	6_polymorphic
iORF_1177	YPS642	SpA	0	54	ordered_Spar_4	1277915	1277968	+	0	6_polymorphic
iORF_1178	YPS642	SpA	0	15	ordered_Spar_4	1277924	1277938	-	0	5_SpeGroup
iORF_1179	YPS642	SpA	0	12	ordered_Spar_4	1277927	1277938	-	0	5_SpeGroup
iORF_1180	YPS642	SpA	0	18	ordered_Spar_4	1277931	1277948	-	0	5_SpeGroup
iORF_1182	YPS642	SpA	1	42	ordered_Spar_4	1277931	1277972	-	0	4_divergent
iORF_1183	YPS642	SpA	0	54	ordered_Spar_4	1277947	1278000	-	0	5_SpeGroup
iORF_1184	YPS642	SpA	1	57	ordered_Spar_4	1277947	1278003	-	0	5_SpeGroup
iORF_1185	YPS642	SpA	1	27	ordered_Spar_4	1277959	1277985	+	0	4_divergent
iORF_1186	YPS642	SpA	0	12	ordered_Spar_4	1277961	1277972	-	0	5_SpeGroup
iORF_1187	YPS642	SpA	0	21	ordered_Spar_4	1277965	1277985	+	0	6_polymorphic
iORF_1188	YPS642	SpA	0	72	ordered_Spar_4	1277965	1278036	+	0	6_polymorphic
iORF_1189	YPS642	SpA	1	72	ordered_Spar_4	1277978	1278049	-	0	1_conserved
iORF_1193	YPS642	SpA	1	21	ordered_Spar_4	1278016	1278036	+	0	6_polymorphic
iORF_1196	YPS642	SpA	1	36	ordered_Spar_4	1278028	1278063	-	2	5_SpeGroup
iORF_1197	YPS642	SpA	0	27	ordered_Spar_4	1278037	1278063	-	2	7_ancest
iORF_1199	YPS642	SpA	1	9	ordered_Spar_4	1278067	1278075	+	0	1_conserved
iORF_1210	YPS642	SpA	1	15	ordered_Spar_4	1278249	1278263	+	0	3_pPar
iORF_1211	YPS642	SpA	0	42	ordered_Spar_4	1278264	1278305	-	6	5_SpeGroup
iORF_1212	YPS642	SpA	1	66	ordered_Spar_4	1278277	1278342	-	1	4_divergent
iORF_1213	YPS642	SpA	1	45	ordered_Spar_4	1278281	1278325	+	1	3_pPar
iORF_1216	YPS642	SpA	0	45	ordered_Spar_4	1278327	1278371	+	0	5_SpeGroup
iORF_1317	YPS642	SpA	1	27	ordered_Spar_4	1302341	1302367	+	0	5_SpeGroup
iORF_1320	YPS642	SpA	0	51	ordered_Spar_4	1302344	1302394	-	0	7_ancest
iORF_1279	YPS642	SpA	1	9	ordered_Spar_4	1302352	1302360	-	0	6_polymorphic
iORF_1281	YPS642	SpA	0	106	ordered_Spar_4	1302354	1302459	+	4	6_polymorphic
iORF_1282	YPS642	SpA	0	155	ordered_Spar_4	1302354	1302508	+	4	5_SpeGroup
iORF_1284	YPS642	SpA	0	55	ordered_Spar_4	1302354	1302408	+	0	6_polymorphic
iORF_1315	YPS642	SpA	1	30	ordered_Spar_4	1302373	1302402	-	0	5_SpeGroup
iORF_1323	YPS642	SpA	1	81	ordered_Spar_4	1302428	1302508	+	4	5_SpeGroup
iORF_1324	YPS642	SpA	0	100	ordered_Spar_4	1302428	1302527	+	4	4_divergent
iORF_1269	YPS642	SpA	1	21	ordered_Spar_4	1302437	1302457	-	4	3_pPar
iORF_1270	YPS642	SpA	0	45	ordered_Spar_4	1302444	1302488	-	4	4_divergent
iORF_1272	YPS642	SpA	0	60	ordered_Spar_4	1302449	1302508	+	0	5_SpeGroup
iORF_1275	YPS642	SpA	1	27	ordered_Spar_4	1302462	1302488	-	0	5_SpeGroup
iORF_1276	YPS642	SpA	1	9	ordered_Spar_4	1302487	1302495	+	0	4_divergent
iORF_1285	YPS642	SpA	0	10	ordered_Spar_4	1302531	1302540	-	0	6_polymorphic
iORF_1286	YPS642	SpA	0	136	ordered_Spar_4	1302531	1302666	-	1	6_polymorphic
iORF_1287	YPS642	SpA	1	27	ordered_Spar_4	1302533	1302559	+	0	4_divergent
iORF_1288	YPS642	SpA	0	48	ordered_Spar_4	1302533	1302580	+	0	6_polymorphic
iORF_1289	YPS642	SpA	0	91	ordered_Spar_4	1302533	1302623	+	0	6_polymorphic
iORF_1290	YPS642	SpA	0	21	ordered_Spar_4	1302539	1302559	+	0	5_SpeGroup
iORF_1293	YPS642	SpA	0	72	ordered_Spar_4	1302556	1302627	-	0	5_SpeGroup
iORF_1294	YPS642	SpA	1	81	ordered_Spar_4	1302556	1302636	-	0	6_polymorphic
iORF_1296	YPS642	SpA	0	101	ordered_Spar_4	1302566	1302666	-	1	6_polymorphic
iORF_1299	YPS642	SpA	1	39	ordered_Spar_4	1302585	1302623	+	0	6_polymorphic
iORF_1304	YPS642	SpA	1	96	ordered_Spar_4	1302617	1302712	+	2	5_SpeGroup
iORF_1305	YPS642	SpA	0	55	ordered_Spar_4	1302635	1302689	+	2	5_SpeGroup
iORF_1306	YPS642	SpA	0	116	ordered_Spar_4	1302635	1302750	+	12	5_SpeGroup
iORF_1307	YPS642	SpA	1	54	ordered_Spar_4	1302651	1302704	+	1	5_SpeGroup
iORF_1308	YPS642	SpA	0	62	ordered_Spar_4	1302651	1302712	+	1	5_SpeGroup
iORF_1309	YPS642	SpA	0	100	ordered_Spar_4	1302651	1302750	+	11	5_SpeGroup
iORF_1310	YPS642	SpA	0	9	ordered_Spar_4	1302678	1302686	-	0	5_SpeGroup
iORF_1311	YPS642	SpA	1	30	ordered_Spar_4	1302678	1302707	-	1	5_SpeGroup
iORF_1313	YPS642	SpA	0	28	ordered_Spar_4	1302685	1302712	+	1	5_SpeGroup
iORF_1327	YPS642	SpA	1	42	ordered_Spar_4	1305381	1305422	-	1	5_SpeGroup
iORF_1328	YPS642	SpA	1	81	ordered_Spar_4	1305386	1305466	-	1	5_SpeGroup
iORF_1353	YPS642	SpA	0	78	ordered_Spar_4	1307367	1307444	+	1	4_divergent
iORF_1355	YPS642	SpA	0	63	ordered_Spar_4	1307389	1307451	-	0	5_SpeGroup
iORF_1356	YPS642	SpA	1	18	ordered_Spar_4	1307434	1307451	-	0	4_divergent
iORF_1357	YPS642	SpA	1	54	ordered_Spar_4	1307452	1307505	-	0	1_conserved
iORF_1358	YPS642	SpA	0	42	ordered_Spar_4	1307474	1307515	-	0	5_SpeGroup
iORF_1360	YPS642	SpA	1	39	ordered_Spar_4	1307516	1307554	-	0	1_conserved
iORF_1363	YPS642	SpA	1	18	ordered_Spar_4	1309531	1309548	-	1	3_pPar
iORF_1365	YPS642	SpA	1	9	ordered_Spar_4	1309545	1309553	-	1	3_pPar
iORF_1367	YPS642	SpA	0	21	ordered_Spar_4	1309556	1309576	-	0	4_divergent
iORF_1371	YPS642	SpA	0	43	ordered_Spar_4	1309599	1309641	+	0	6_polymorphic
iORF_1375	YPS642	SpA	0	9	ordered_Spar_4	1309633	1309641	+	0	6_polymorphic
iORF_1399	YPS642	SpA	1	21	ordered_Spar_4	1311752	1311772	+	0	5_SpeGroup
iORF_1411	YPS642	SpA	1	48	ordered_Spar_4	1311820	1311867	-	1	5_SpeGroup
iORF_1413	YPS642	SpA	1	42	ordered_Spar_4	1311833	1311874	+	0	5_SpeGroup
iORF_1397	YPS642	SpA	0	21	ordered_Spar_4	1311847	1311867	-	0	4_divergent
iORF_1398	YPS642	SpA	0	27	ordered_Spar_4	1311871	1311897	-	0	4_divergent
iORF_1400	YPS642	SpA	1	57	ordered_Spar_4	1311908	1311964	-	0	1_conserved
iORF_1421	YPS642	SpA	0	117	ordered_Spar_4	1312832	1312948	-	0	5_SpeGroup
iORF_1422	YPS642	SpA	1	30	ordered_Spar_4	1312848	1312877	-	0	4_divergent
iORF_1423	YPS642	SpA	0	93	ordered_Spar_4	1312856	1312948	-	0	5_SpeGroup
iORF_1424	YPS642	SpA	0	18	ordered_Spar_4	1312860	1312877	-	0	5_SpeGroup
iORF_1416	YPS642	SpA	1	18	ordered_Spar_4	1312941	1312958	+	0	4_divergent
iORF_1417	YPS642	SpA	0	12	ordered_Spar_4	1312957	1312968	+	0	5_SpeGroup
iORF_1419	YPS642	SpA	1	12	ordered_Spar_4	1312980	1312991	-	0	5_SpeGroup
iORF_1483	YPS642	SpA	1	114	ordered_Spar_4	1317579	1317692	-	4	5_SpeGroup
iORF_1484	YPS642	SpA	0	260	ordered_Spar_4	1317579	1317838	-	6	5_SpeGroup
iORF_1493	YPS642	SpA	0	21	ordered_Spar_4	1317591	1317611	+	0	4_divergent
iORF_1494	YPS642	SpA	1	27	ordered_Spar_4	1317591	1317617	+	0	4_divergent
iORF_1502	YPS642	SpA	0	92	ordered_Spar_4	1317601	1317692	-	4	5_SpeGroup
iORF_1506	YPS642	SpA	0	85	ordered_Spar_4	1317608	1317692	-	4	6_polymorphic
iORF_1507	YPS642	SpA	1	231	ordered_Spar_4	1317608	1317838	-	6	6_polymorphic
iORF_1523	YPS642	SpA	0	26	ordered_Spar_4	1317630	1317655	+	1	5_SpeGroup
iORF_1524	YPS642	SpA	1	33	ordered_Spar_4	1317630	1317662	+	1	4_divergent
iORF_1463	YPS642	SpA	0	187	ordered_Spar_4	1317652	1317838	-	5	6_polymorphic
iORF_1465	YPS642	SpA	1	21	ordered_Spar_4	1317656	1317676	+	3	4_divergent
iORF_1466	YPS642	SpA	0	60	ordered_Spar_4	1317656	1317715	+	4	6_polymorphic
iORF_1467	YPS642	SpA	0	115	ordered_Spar_4	1317656	1317770	+	4	6_polymorphic
iORF_1471	YPS642	SpA	1	66	ordered_Spar_4	1317767	1317832	+	1	3_pPar
iORF_1474	YPS642	SpA	1	24	ordered_Spar_4	1317822	1317845	-	0	3_pPar
iORF_1475	YPS642	SpA	1	51	ordered_Spar_4	1317829	1317879	+	1	4_divergent
iORF_1476	YPS642	SpA	0	62	ordered_Spar_4	1317829	1317890	+	1	5_SpeGroup
iORF_1480	YPS642	SpA	1	15	ordered_Spar_4	1317958	1317972	-	1	3_pPar
iORF_1482	YPS642	SpA	1	72	ordered_Spar_4	1317960	1318031	+	1	6_polymorphic
iORF_1485	YPS642	SpA	1	9	ordered_Spar_4	1317978	1317986	-	0	3_pPar
iORF_1486	YPS642	SpA	1	42	ordered_Spar_4	1318010	1318051	+	0	1_conserved
iORF_1487	YPS642	SpA	0	130	ordered_Spar_4	1318015	1318144	+	5	4_divergent
iORF_1488	YPS642	SpA	1	153	ordered_Spar_4	1318015	1318167	+	5	5_SpeGroup
iORF_1492	YPS642	SpA	1	15	ordered_Spar_4	1318080	1318094	+	0	3_pPar
iORF_1495	YPS642	SpA	0	15	ordered_Spar_4	1318109	1318123	-	3	6_polymorphic
iORF_1496	YPS642	SpA	1	171	ordered_Spar_4	1318109	1318279	-	13	5_SpeGroup
iORF_1498	YPS642	SpA	0	21	ordered_Spar_4	1318147	1318167	+	0	5_SpeGroup
iORF_1499	YPS642	SpA	0	56	ordered_Spar_4	1318164	1318219	-	7	5_SpeGroup
iORF_1500	YPS642	SpA	1	96	ordered_Spar_4	1318164	1318259	-	7	5_SpeGroup
iORF_1501	YPS642	SpA	0	116	ordered_Spar_4	1318164	1318279	-	8	5_SpeGroup
iORF_1504	YPS642	SpA	0	65	ordered_Spar_4	1318195	1318259	-	2	4_divergent
iORF_1505	YPS642	SpA	0	48	ordered_Spar_4	1318232	1318279	-	1	5_SpeGroup
iORF_1508	YPS642	SpA	1	84	ordered_Spar_4	1318248	1318331	+	2	3_pPar
iORF_1513	YPS642	SpA	1	111	ordered_Spar_4	1318305	1318415	-	2	3_pPar
iORF_1516	YPS642	SpA	1	12	ordered_Spar_4	1318328	1318339	+	0	1_conserved
iORF_1520	YPS642	SpA	0	21	ordered_Spar_4	1318431	1318451	+	1	4_divergent
iORF_1522	YPS642	SpA	0	18	ordered_Spar_4	1318448	1318465	+	1	6_polymorphic
iORF_1526	YPS642	SpA	0	134	ordered_Spar_4	1318484	1318617	-	1	5_SpeGroup
iORF_1452	YPS642	SpA	1	36	ordered_Spar_4	1318532	1318567	+	0	3_pPar
iORF_1454	YPS642	SpA	1	27	ordered_Spar_4	1318548	1318574	+	0	3_pPar
iORF_1455	YPS642	SpA	1	51	ordered_Spar_4	1318564	1318614	+	0	6_polymorphic
iORF_1458	YPS642	SpA	0	36	ordered_Spar_4	1318592	1318627	+	0	5_SpeGroup
iORF_1459	YPS642	SpA	1	72	ordered_Spar_4	1318592	1318663	+	0	4_divergent
iORF_1461	YPS642	SpA	1	24	ordered_Spar_4	1318599	1318622	+	0	3_pPar
iORF_1462	YPS642	SpA	0	36	ordered_Spar_4	1318628	1318663	+	0	5_SpeGroup
iORF_1532	YPS642	SpA	1	30	ordered_Spar_4	1320353	1320382	+	0	3_pPar
iORF_1543	YPS642	SpA	1	39	ordered_Spar_4	1321496	1321534	-	0	4_divergent
iORF_1538	YPS642	SpA	1	87	ordered_Spar_4	1321612	1321698	-	0	3_pPar
iORF_1539	YPS642	SpA	1	12	ordered_Spar_4	1321636	1321647	+	0	1_conserved
iORF_1541	YPS642	SpA	0	89	ordered_Spar_4	1321655	1321743	-	2	4_divergent
iORF_1542	YPS642	SpA	1	66	ordered_Spar_4	1321674	1321739	-	2	5_SpeGroup
iORF_1545	YPS642	SpA	1	363	ordered_Spar_4	1321738	1322100	+	2	5_SpeGroup
iORF_1547	YPS642	SpA	1	36	ordered_Spar_4	1321774	1321809	-	0	3_pPar
iORF_1551	YPS642	SpA	1	51	ordered_Spar_4	1321820	1321870	-	0	3_pPar
iORF_1552	YPS642	SpA	0	134	ordered_Spar_4	1321845	1321978	+	1	6_polymorphic
iORF_1553	YPS642	SpA	0	162	ordered_Spar_4	1321845	1322006	+	1	6_polymorphic
iORF_1555	YPS642	SpA	1	390	ordered_Spar_4	1321845	1322234	+	3	5_SpeGroup
iORF_1556	YPS642	SpA	0	24	ordered_Spar_4	1321897	1321920	-	0	6_polymorphic
iORF_1557	YPS642	SpA	1	51	ordered_Spar_4	1321897	1321947	-	1	6_polymorphic
iORF_1558	YPS642	SpA	1	9	ordered_Spar_4	1321907	1321915	-	0	6_polymorphic
iORF_1559	YPS642	SpA	0	41	ordered_Spar_4	1321907	1321947	-	1	6_polymorphic
iORF_1561	YPS642	SpA	0	98	ordered_Spar_4	1321909	1322006	+	1	6_polymorphic
iORF_1563	YPS642	SpA	0	192	ordered_Spar_4	1321909	1322100	+	2	6_polymorphic
iORF_1565	YPS642	SpA	1	33	ordered_Spar_4	1321946	1321978	+	0	6_polymorphic
iORF_1566	YPS642	SpA	0	198	ordered_Spar_4	1321989	1322186	-	2	5_SpeGroup
iORF_1567	YPS642	SpA	0	183	ordered_Spar_4	1322004	1322186	-	2	5_SpeGroup
```
