## Supplementary Table 1 for "The high turnover of ribosome-associated transcripts from *de novo* ORFs produces gene-like characteristics available for *de novo* gene emergence in wild yeast populations" (part 37 of 138)

```
iORF_1571	YPS642	SpA	1	129	ordered_Spar_4	1322058	1322186	-	2	5_SpeGroup
iORF_1576	YPS642	SpA	1	21	ordered_Spar_4	1322108	1322128	-	0	3_pPar
iORF_1577	YPS642	SpA	0	18	ordered_Spar_4	1322180	1322197	-	0	6_polymorphic
iORF_1579	YPS642	SpA	0	37	ordered_Spar_4	1322205	1322241	-	0	6_polymorphic
iORF_1581	YPS642	SpA	0	15	ordered_Spar_4	1322252	1322266	-	1	5_SpeGroup
iORF_1582	YPS642	SpA	1	57	ordered_Spar_4	1322252	1322308	-	4	4_divergent
iORF_1583	YPS642	SpA	0	31	ordered_Spar_4	1322278	1322308	-	3	5_SpeGroup
iORF_1587	YPS642	SpA	0	104	ordered_Spar_4	1324471	1324574	+	2	5_SpeGroup
iORF_1589	YPS642	SpA	1	117	ordered_Spar_4	1324471	1324587	+	2	4_divergent
iORF_1590	YPS642	SpA	0	68	ordered_Spar_4	1324471	1324538	+	2	7_ancest
iORF_1598	YPS642	SpA	1	48	ordered_Spar_4	1324489	1324536	-	2	4_divergent
iORF_1599	YPS642	SpA	1	42	ordered_Spar_4	1324538	1324579	+	0	5_SpeGroup
iORF_1600	YPS642	SpA	0	57	ordered_Spar_4	1324538	1324594	+	0	5_SpeGroup
iORF_1597	YPS642	SpA	1	9	ordered_Spar_4	1324743	1324751	+	0	1_conserved
iORF_1703	YPS642	SpA	1	135	ordered_Spar_4	1325278	1325412	-	0	4_divergent
iORF_1706	YPS642	SpA	0	78	ordered_Spar_4	1325278	1325355	-	0	5_SpeGroup
iORF_1674	YPS642	SpA	1	120	ordered_Spar_4	1325303	1325422	-	0	3_pPar
iORF_1693	YPS642	SpA	1	72	ordered_Spar_4	1325326	1325397	+	0	3_pPar
iORF_1694	YPS642	SpA	1	96	ordered_Spar_4	1325330	1325425	+	0	3_pPar
iORF_1649	YPS642	SpA	1	48	ordered_Spar_4	1325451	1325498	-	0	4_divergent
iORF_1651	YPS642	SpA	0	43	ordered_Spar_4	1325456	1325498	-	0	5_SpeGroup
iORF_1654	YPS642	SpA	1	60	ordered_Spar_4	1325466	1325525	+	0	4_divergent
iORF_1655	YPS642	SpA	1	51	ordered_Spar_4	1325473	1325523	-	0	3_pPar
iORF_1658	YPS642	SpA	1	15	ordered_Spar_4	1325501	1325515	-	0	1_conserved
iORF_1662	YPS642	SpA	0	89	ordered_Spar_4	1325527	1325615	+	3	4_divergent
iORF_1666	YPS642	SpA	1	78	ordered_Spar_4	1325538	1325615	+	0	5_SpeGroup
iORF_1667	YPS642	SpA	1	114	ordered_Spar_4	1325542	1325655	+	0	3_pPar
iORF_1668	YPS642	SpA	0	39	ordered_Spar_4	1325548	1325586	-	0	4_divergent
iORF_1669	YPS642	SpA	1	27	ordered_Spar_4	1325560	1325586	-	0	5_SpeGroup
iORF_1671	YPS642	SpA	1	48	ordered_Spar_4	1325564	1325611	+	0	3_pPar
iORF_1675	YPS642	SpA	1	36	ordered_Spar_4	1325597	1325632	-	0	3_pPar
iORF_1678	YPS642	SpA	0	18	ordered_Spar_4	1325625	1325642	+	0	5_SpeGroup
iORF_1628	YPS642	SpA	1	18	ordered_Spar_4	1326900	1326917	+	0	1_conserved
iORF_1630	YPS642	SpA	0	15	ordered_Spar_4	1326923	1326937	-	1	6_polymorphic
iORF_1631	YPS642	SpA	1	30	ordered_Spar_4	1326927	1326956	+	1	3_pPar
iORF_1635	YPS642	SpA	0	191	ordered_Spar_4	1326947	1327137	-	4	5_SpeGroup
iORF_1636	YPS642	SpA	0	47	ordered_Spar_4	1326957	1327003	+	4	5_SpeGroup
iORF_1637	YPS642	SpA	1	69	ordered_Spar_4	1326957	1327025	+	4	6_polymorphic
iORF_1639	YPS642	SpA	0	18	ordered_Spar_4	1326967	1326984	+	0	5_SpeGroup
iORF_1640	YPS642	SpA	0	59	ordered_Spar_4	1326967	1327025	+	4	7_ancest
iORF_1641	YPS642	SpA	1	99	ordered_Spar_4	1326967	1327065	+	4	4_divergent
iORF_1642	YPS642	SpA	1	153	ordered_Spar_4	1326985	1327137	-	4	5_SpeGroup
iORF_1647	YPS642	SpA	0	126	ordered_Spar_4	1327012	1327137	-	0	7_ancest
iORF_1648	YPS642	SpA	1	9	ordered_Spar_4	1327062	1327070	+	0	1_conserved
iORF_1788	YPS642	SpA	1	138	ordered_Spar_4	1328213	1328350	+	1	5_SpeGroup
iORF_1771	YPS642	SpA	1	42	ordered_Spar_4	1328229	1328270	-	0	5_SpeGroup
iORF_1772	YPS642	SpA	0	43	ordered_Spar_4	1328229	1328271	-	0	4_divergent
iORF_1810	YPS642	SpA	1	1407	ordered_Spar_4	1328290	1329696	-	40	3_pPar
iORF_1719	YPS642	SpA	1	42	ordered_Spar_4	1328325	1328366	-	1	3_pPar
iORF_1773	YPS642	SpA	1	30	ordered_Spar_4	1328423	1328452	+	0	3_pPar
iORF_1777	YPS642	SpA	1	87	ordered_Spar_4	1328449	1328535	+	1	3_pPar
iORF_1779	YPS642	SpA	1	39	ordered_Spar_4	1328454	1328492	+	1	3_pPar
iORF_1784	YPS642	SpA	1	15	ordered_Spar_4	1328526	1328540	+	0	1_conserved
iORF_1785	YPS642	SpA	1	51	ordered_Spar_4	1328544	1328594	-	0	3_pPar
iORF_1787	YPS642	SpA	1	15	ordered_Spar_4	1328587	1328601	+	0	3_pPar
iORF_1789	YPS642	SpA	1	9	ordered_Spar_4	1328637	1328645	-	0	3_pPar
iORF_1790	YPS642	SpA	1	57	ordered_Spar_4	1328639	1328695	+	0	5_SpeGroup
iORF_1791	YPS642	SpA	1	18	ordered_Spar_4	1328644	1328661	+	0	3_pPar
iORF_1792	YPS642	SpA	1	63	ordered_Spar_4	1328673	1328735	-	0	1_conserved
iORF_1793	YPS642	SpA	0	36	ordered_Spar_4	1328684	1328719	-	0	4_divergent
iORF_1794	YPS642	SpA	1	48	ordered_Spar_4	1328692	1328739	+	0	1_conserved
iORF_1796	YPS642	SpA	0	24	ordered_Spar_4	1328758	1328781	+	0	4_divergent
iORF_1798	YPS642	SpA	1	18	ordered_Spar_4	1328771	1328788	+	0	3_pPar
iORF_1800	YPS642	SpA	1	57	ordered_Spar_4	1328778	1328834	+	0	5_SpeGroup
iORF_1803	YPS642	SpA	0	24	ordered_Spar_4	1328811	1328834	+	0	4_divergent
iORF_1804	YPS642	SpA	1	36	ordered_Spar_4	1328820	1328855	-	0	3_pPar
iORF_1805	YPS642	SpA	1	57	ordered_Spar_4	1328822	1328878	+	0	4_divergent
iORF_1807	YPS642	SpA	1	36	ordered_Spar_4	1328955	1328990	-	0	3_pPar
iORF_1813	YPS642	SpA	1	66	ordered_Spar_4	1329022	1329087	+	0	4_divergent
iORF_1814	YPS642	SpA	1	30	ordered_Spar_4	1329042	1329071	-	0	3_pPar
iORF_1816	YPS642	SpA	0	24	ordered_Spar_4	1329044	1329067	+	0	4_divergent
iORF_1819	YPS642	SpA	0	18	ordered_Spar_4	1329070	1329087	+	0	5_SpeGroup
iORF_1820	YPS642	SpA	1	63	ordered_Spar_4	1329080	1329142	-	12	3_pPar
iORF_1823	YPS642	SpA	0	126	ordered_Spar_4	1329095	1329220	+	13	5_SpeGroup
iORF_1824	YPS642	SpA	1	183	ordered_Spar_4	1329095	1329277	+	13	4_divergent
iORF_1828	YPS642	SpA	1	57	ordered_Spar_4	1329151	1329207	+	1	3_pPar
iORF_1710	YPS642	SpA	0	15	ordered_Spar_4	1329204	1329218	-	0	5_SpeGroup
iORF_1713	YPS642	SpA	0	42	ordered_Spar_4	1329236	1329277	+	0	5_SpeGroup
iORF_1717	YPS642	SpA	1	21	ordered_Spar_4	1329288	1329308	-	0	4_divergent
iORF_1720	YPS642	SpA	1	33	ordered_Spar_4	1329345	1329377	+	0	6_polymorphic
iORF_1721	YPS642	SpA	0	45	ordered_Spar_4	1329345	1329389	+	0	6_polymorphic
iORF_1737	YPS642	SpA	0	123	ordered_Spar_4	1329732	1329854	-	3	6_polymorphic
iORF_1738	YPS642	SpA	0	50	ordered_Spar_4	1329746	1329795	+	2	5_SpeGroup
iORF_1739	YPS642	SpA	1	54	ordered_Spar_4	1329746	1329799	+	2	4_divergent
iORF_1740	YPS642	SpA	0	18	ordered_Spar_4	1329768	1329785	-	1	6_polymorphic
iORF_1741	YPS642	SpA	0	24	ordered_Spar_4	1329776	1329799	+	2	5_SpeGroup
iORF_1742	YPS642	SpA	1	24	ordered_Spar_4	1329790	1329813	-	0	4_divergent
iORF_1743	YPS642	SpA	1	24	ordered_Spar_4	1329792	1329815	+	0	4_divergent
iORF_1747	YPS642	SpA	0	67	ordered_Spar_4	1329858	1329924	+	0	5_SpeGroup
iORF_1750	YPS642	SpA	1	9	ordered_Spar_4	1329916	1329924	+	0	4_divergent
iORF_1752	YPS642	SpA	1	42	ordered_Spar_4	1329939	1329980	+	0	1_conserved
iORF_1753	YPS642	SpA	0	153	ordered_Spar_4	1329944	1330096	-	2	6_polymorphic
iORF_1754	YPS642	SpA	0	69	ordered_Spar_4	1329952	1330020	-	1	4_divergent
iORF_1755	YPS642	SpA	1	126	ordered_Spar_4	1329952	1330077	-	2	5_SpeGroup
iORF_1757	YPS642	SpA	1	36	ordered_Spar_4	1329973	1330008	+	0	4_divergent
iORF_1761	YPS642	SpA	1	81	ordered_Spar_4	1330005	1330085	-	2	6_polymorphic
iORF_1764	YPS642	SpA	1	48	ordered_Spar_4	1330008	1330055	+	2	3_pPar
iORF_1765	YPS642	SpA	0	66	ordered_Spar_4	1330020	1330085	-	1	6_polymorphic
iORF_1766	YPS642	SpA	1	12	ordered_Spar_4	1330027	1330038	+	0	3_pPar
iORF_1767	YPS642	SpA	0	33	ordered_Spar_4	1330045	1330077	-	1	5_SpeGroup
iORF_1769	YPS642	SpA	1	15	ordered_Spar_4	1330082	1330096	-	0	6_polymorphic
iORF_1841	YPS642	SpA	1	21	ordered_Spar_4	1331944	1331964	+	0	3_pPar
iORF_1838	YPS642	SpA	0	59	ordered_Spar_4	1332105	1332163	+	0	6_polymorphic
iORF_1839	YPS642	SpA	1	63	ordered_Spar_4	1332105	1332167	+	0	6_polymorphic
iORF_1840	YPS642	SpA	0	79	ordered_Spar_4	1332105	1332183	+	2	7_ancest
iORF_1842	YPS642	SpA	1	21	ordered_Spar_4	1332143	1332163	+	0	4_divergent
iORF_1843	YPS642	SpA	0	25	ordered_Spar_4	1332143	1332167	+	0	6_polymorphic
iORF_1844	YPS642	SpA	0	41	ordered_Spar_4	1332143	1332183	+	2	6_polymorphic
iORF_1872	YPS642	SpA	0	60	ordered_Spar_4	1332790	1332849	-	0	6_polymorphic
iORF_1857	YPS642	SpA	0	12	ordered_Spar_4	1332838	1332849	-	0	6_polymorphic
iORF_1866	YPS642	SpA	1	15	ordered_Spar_4	1332959	1332973	-	0	3_pPar
iORF_1873	YPS642	SpA	1	24	ordered_Spar_4	1333061	1333084	-	0	4_divergent
iORF_1874	YPS642	SpA	0	183	ordered_Spar_4	1333061	1333243	-	2	5_SpeGroup
iORF_1876	YPS642	SpA	1	66	ordered_Spar_4	1333063	1333128	+	1	3_pPar
iORF_1877	YPS642	SpA	1	12	ordered_Spar_4	1333084	1333095	-	0	1_conserved
iORF_1878	YPS642	SpA	0	111	ordered_Spar_4	1333089	1333199	+	2	5_SpeGroup
iORF_1879	YPS642	SpA	1	114	ordered_Spar_4	1333130	1333243	-	1	4_divergent
iORF_1880	YPS642	SpA	0	18	ordered_Spar_4	1333180	1333197	-	1	4_divergent
iORF_1881	YPS642	SpA	1	24	ordered_Spar_4	1333180	1333203	-	1	5_SpeGroup
iORF_1882	YPS642	SpA	1	15	ordered_Spar_4	1333192	1333206	+	0	3_pPar
iORF_1906	YPS642	SpA	0	297	ordered_Spar_4	1337665	1337961	-	0	6_polymorphic
iORF_1907	YPS642	SpA	0	42	ordered_Spar_4	1337669	1337710	-	0	5_SpeGroup
iORF_1910	YPS642	SpA	0	281	ordered_Spar_4	1337681	1337961	-	0	7_ancest
iORF_1911	YPS642	SpA	1	30	ordered_Spar_4	1337681	1337710	-	0	4_divergent
iORF_1912	YPS642	SpA	0	261	ordered_Spar_4	1337701	1337961	-	0	6_polymorphic
iORF_1892	YPS642	SpA	1	183	ordered_Spar_4	1337752	1337934	-	0	5_SpeGroup
iORF_1895	YPS642	SpA	1	90	ordered_Spar_4	1337799	1337888	+	0	1_conserved
iORF_1896	YPS642	SpA	1	87	ordered_Spar_4	1337843	1337929	+	0	6_polymorphic
iORF_1898	YPS642	SpA	0	45	ordered_Spar_4	1337885	1337929	+	0	6_polymorphic
iORF_1901	YPS642	SpA	0	36	ordered_Spar_4	1337926	1337961	-	0	5_SpeGroup
iORF_1902	YPS642	SpA	0	15	ordered_Spar_4	1337931	1337945	-	0	6_polymorphic
iORF_1903	YPS642	SpA	1	12	ordered_Spar_4	1337934	1337945	-	0	6_polymorphic
iORF_1904	YPS642	SpA	0	40	ordered_Spar_4	1337939	1337978	-	2	6_polymorphic
iORF_1905	YPS642	SpA	0	37	ordered_Spar_4	1337942	1337978	-	2	6_polymorphic
iORF_1937	YPS642	SpA	1	36	ordered_Spar_4	1342604	1342639	-	0	3_pPar
iORF_1939	YPS642	SpA	1	30	ordered_Spar_4	1342616	1342645	+	0	1_conserved
iORF_1945	YPS642	SpA	1	24	ordered_Spar_4	1342642	1342665	-	0	1_conserved
iORF_1950	YPS642	SpA	1	45	ordered_Spar_4	1342648	1342692	+	0	1_conserved
iORF_1924	YPS642	SpA	1	30	ordered_Spar_4	1342673	1342702	+	0	1_conserved
iORF_1925	YPS642	SpA	0	56	ordered_Spar_4	1342685	1342740	-	0	6_polymorphic
iORF_1926	YPS642	SpA	1	12	ordered_Spar_4	1342689	1342700	-	0	1_conserved
iORF_1927	YPS642	SpA	1	48	ordered_Spar_4	1342693	1342740	-	0	6_polymorphic
iORF_1930	YPS642	SpA	1	9	ordered_Spar_4	1342720	1342728	+	0	1_conserved
iORF_1931	YPS642	SpA	0	9	ordered_Spar_4	1342734	1342742	+	0	5_SpeGroup
iORF_1932	YPS642	SpA	1	9	ordered_Spar_4	1342754	1342762	-	0	1_conserved
iORF_1977	YPS642	SpA	1	24	ordered_Spar_4	1343555	1343578	+	1	4_divergent
iORF_1980	YPS642	SpA	1	12	ordered_Spar_4	1343585	1343596	+	2	5_SpeGroup
iORF_1981	YPS642	SpA	0	25	ordered_Spar_4	1343585	1343609	+	2	5_SpeGroup
iORF_1982	YPS642	SpA	0	183	ordered_Spar_4	1343585	1343767	+	4	5_SpeGroup
iORF_1983	YPS642	SpA	0	60	ordered_Spar_4	1343618	1343677	-	2	5_SpeGroup
iORF_1984	YPS642	SpA	0	193	ordered_Spar_4	1343618	1343810	-	2	6_polymorphic
iORF_1986	YPS642	SpA	1	24	ordered_Spar_4	1343654	1343677	-	2	4_divergent
iORF_1988	YPS642	SpA	1	147	ordered_Spar_4	1343674	1343820	-	0	5_SpeGroup
iORF_1989	YPS642	SpA	1	84	ordered_Spar_4	1343684	1343767	+	0	4_divergent
iORF_1990	YPS642	SpA	1	87	ordered_Spar_4	1343689	1343775	+	0	5_SpeGroup
iORF_1991	YPS642	SpA	0	90	ordered_Spar_4	1343689	1343778	+	0	5_SpeGroup
iORF_1994	YPS642	SpA	1	99	ordered_Spar_4	1343753	1343851	-	0	4_divergent
iORF_1995	YPS642	SpA	0	196	ordered_Spar_4	1343753	1343948	-	6	5_SpeGroup
iORF_1996	YPS642	SpA	0	42	ordered_Spar_4	1343769	1343810	-	0	6_polymorphic
iORF_1997	YPS642	SpA	1	144	ordered_Spar_4	1343772	1343915	+	5	5_SpeGroup
iORF_1999	YPS642	SpA	0	110	ordered_Spar_4	1343775	1343884	+	1	4_divergent
iORF_2003	YPS642	SpA	1	138	ordered_Spar_4	1343811	1343948	-	6	5_SpeGroup
iORF_2005	YPS642	SpA	0	62	ordered_Spar_4	1343819	1343880	+	1	4_divergent
iORF_2006	YPS642	SpA	1	66	ordered_Spar_4	1343819	1343884	+	1	5_SpeGroup
iORF_2008	YPS642	SpA	1	54	ordered_Spar_4	1343827	1343880	+	1	5_SpeGroup
iORF_2009	YPS642	SpA	0	89	ordered_Spar_4	1343827	1343915	+	5	5_SpeGroup
iORF_2010	YPS642	SpA	0	109	ordered_Spar_4	1343827	1343935	+	5	5_SpeGroup
iORF_2014	YPS642	SpA	0	61	ordered_Spar_4	1343848	1343908	-	5	5_SpeGroup
iORF_2015	YPS642	SpA	0	101	ordered_Spar_4	1343848	1343948	-	5	5_SpeGroup
iORF_2016	YPS642	SpA	0	101	ordered_Spar_4	1343848	1343948	-	6	7_ancest
iORF_2019	YPS642	SpA	1	27	ordered_Spar_4	1343909	1343935	+	0	5_SpeGroup
iORF_2020	YPS642	SpA	1	36	ordered_Spar_4	1343923	1343958	+	1	6_polymorphic
iORF_2021	YPS642	SpA	0	56	ordered_Spar_4	1343923	1343978	+	1	5_SpeGroup
iORF_2023	YPS642	SpA	0	15	ordered_Spar_4	1343955	1343969	-	0	6_polymorphic
iORF_2025	YPS642	SpA	1	27	ordered_Spar_4	1343984	1344010	-	0	3_pPar
iORF_2032	YPS642	SpA	1	36	ordered_Spar_4	1345366	1345401	-	0	5_SpeGroup
iORF_2033	YPS642	SpA	0	54	ordered_Spar_4	1345366	1345419	-	0	6_polymorphic
iORF_2034	YPS642	SpA	1	9	ordered_Spar_4	1345380	1345388	-	0	6_polymorphic
iORF_2035	YPS642	SpA	0	40	ordered_Spar_4	1345380	1345419	-	0	6_polymorphic
iORF_2038	YPS642	SpA	1	9	ordered_Spar_4	1345411	1345419	-	0	5_SpeGroup
iORF_2029	YPS642	SpA	1	15	ordered_Spar_4	1345481	1345495	-	1	3_pPar
iORF_2030	YPS642	SpA	1	21	ordered_Spar_4	1345496	1345516	-	0	1_conserved
iORF_2099	YPS642	SpA	0	161	ordered_Spar_4	1346876	1347036	+	6	7_ancest
iORF_2100	YPS642	SpA	1	207	ordered_Spar_4	1346876	1347082	+	6	5_SpeGroup
iORF_2122	YPS642	SpA	0	157	ordered_Spar_4	1346880	1347036	+	6	5_SpeGroup
iORF_2156	YPS642	SpA	0	15	ordered_Spar_4	1346902	1346916	+	0	4_divergent
iORF_2173	YPS642	SpA	1	33	ordered_Spar_4	1346919	1346951	+	0	4_divergent
iORF_2220	YPS642	SpA	1	9	ordered_Spar_4	1346955	1346963	-	0	1_conserved
iORF_2073	YPS642	SpA	0	9	ordered_Spar_4	1346990	1346998	-	1	6_polymorphic
iORF_2075	YPS642	SpA	0	114	ordered_Spar_4	1346990	1347103	-	5	7_ancest
iORF_2076	YPS642	SpA	1	147	ordered_Spar_4	1346990	1347136	-	5	5_SpeGroup
iORF_2077	YPS642	SpA	0	169	ordered_Spar_4	1346990	1347158	-	5	6_polymorphic
iORF_2091	YPS642	SpA	0	32	ordered_Spar_4	1347005	1347036	+	4	5_SpeGroup
iORF_2095	YPS642	SpA	1	144	ordered_Spar_4	1347015	1347158	-	1	5_SpeGroup
iORF_2096	YPS642	SpA	0	12	ordered_Spar_4	1347016	1347027	-	0	5_SpeGroup
iORF_2098	YPS642	SpA	0	88	ordered_Spar_4	1347016	1347103	-	1	5_SpeGroup
iORF_2105	YPS642	SpA	0	60	ordered_Spar_4	1347027	1347086	-	1	6_polymorphic
iORF_2106	YPS642	SpA	0	132	ordered_Spar_4	1347027	1347158	-	1	7_ancest
iORF_2110	YPS642	SpA	0	13	ordered_Spar_4	1347033	1347045	+	0	5_SpeGroup
iORF_2111	YPS642	SpA	0	43	ordered_Spar_4	1347033	1347075	+	0	5_SpeGroup
iORF_2113	YPS642	SpA	1	90	ordered_Spar_4	1347033	1347122	+	0	5_SpeGroup
iORF_2118	YPS642	SpA	0	9	ordered_Spar_4	1347042	1347050	+	0	4_divergent
iORF_2135	YPS642	SpA	0	21	ordered_Spar_4	1347083	1347103	-	0	5_SpeGroup
iORF_2136	YPS642	SpA	0	73	ordered_Spar_4	1347086	1347158	-	0	6_polymorphic
iORF_2139	YPS642	SpA	0	18	ordered_Spar_4	1347105	1347122	+	0	7_ancest
iORF_2140	YPS642	SpA	0	12	ordered_Spar_4	1347111	1347122	+	0	5_SpeGroup
iORF_2141	YPS642	SpA	0	9	ordered_Spar_4	1347114	1347122	+	0	5_SpeGroup
iORF_2142	YPS642	SpA	1	39	ordered_Spar_4	1347130	1347168	+	0	4_divergent
iORF_2143	YPS642	SpA	0	12	ordered_Spar_4	1347165	1347176	-	0	4_divergent
iORF_2145	YPS642	SpA	1	51	ordered_Spar_4	1347175	1347225	+	2	3_pPar
iORF_2149	YPS642	SpA	1	102	ordered_Spar_4	1347216	1347317	-	11	5_SpeGroup
iORF_2153	YPS642	SpA	0	38	ordered_Spar_4	1347250	1347287	-	7	5_SpeGroup
iORF_2154	YPS642	SpA	0	68	ordered_Spar_4	1347250	1347317	-	7	5_SpeGroup
iORF_2158	YPS642	SpA	1	75	ordered_Spar_4	1347304	1347378	-	3	5_SpeGroup
iORF_2160	YPS642	SpA	0	18	ordered_Spar_4	1347339	1347356	-	3	5_SpeGroup
iORF_2163	YPS642	SpA	0	33	ordered_Spar_4	1347346	1347378	-	3	6_polymorphic
iORF_2166	YPS642	SpA	0	36	ordered_Spar_4	1347382	1347417	+	0	4_divergent
iORF_2167	YPS642	SpA	1	30	ordered_Spar_4	1347388	1347417	+	0	5_SpeGroup
iORF_2168	YPS642	SpA	1	42	ordered_Spar_4	1347395	1347436	-	0	4_divergent
iORF_2169	YPS642	SpA	0	68	ordered_Spar_4	1347395	1347462	-	1	5_SpeGroup
iORF_2171	YPS642	SpA	1	126	ordered_Spar_4	1347414	1347539	-	4	5_SpeGroup
iORF_2172	YPS642	SpA	1	30	ordered_Spar_4	1347433	1347462	-	1	5_SpeGroup
iORF_2176	YPS642	SpA	0	11	ordered_Spar_4	1347448	1347458	-	1	5_SpeGroup
iORF_2178	YPS642	SpA	0	45	ordered_Spar_4	1347461	1347505	+	2	6_polymorphic
iORF_2179	YPS642	SpA	0	51	ordered_Spar_4	1347461	1347511	+	2	6_polymorphic
iORF_2180	YPS642	SpA	1	51	ordered_Spar_4	1347461	1347511	+	3	5_SpeGroup
iORF_2181	YPS642	SpA	0	56	ordered_Spar_4	1347461	1347516	+	3	7_ancest
iORF_2184	YPS642	SpA	0	89	ordered_Spar_4	1347470	1347558	-	2	6_polymorphic
iORF_2185	YPS642	SpA	0	212	ordered_Spar_4	1347470	1347681	-	11	6_polymorphic
iORF_2186	YPS642	SpA	0	32	ordered_Spar_4	1347508	1347539	-	1	4_divergent
iORF_2187	YPS642	SpA	1	51	ordered_Spar_4	1347508	1347558	-	1	5_SpeGroup
iORF_2188	YPS642	SpA	1	51	ordered_Spar_4	1347517	1347567	+	0	3_pPar
iORF_2192	YPS642	SpA	0	149	ordered_Spar_4	1347533	1347681	-	9	5_SpeGroup
iORF_2194	YPS642	SpA	0	15	ordered_Spar_4	1347557	1347571	+	0	4_divergent
iORF_2197	YPS642	SpA	1	177	ordered_Spar_4	1347564	1347740	-	10	5_SpeGroup
iORF_2198	YPS642	SpA	0	24	ordered_Spar_4	1347568	1347591	-	1	5_SpeGroup
iORF_2201	YPS642	SpA	0	102	ordered_Spar_4	1347580	1347681	-	9	6_polymorphic
iORF_2203	YPS642	SpA	0	201	ordered_Spar_4	1347584	1347784	+	10	5_SpeGroup
iORF_2205	YPS642	SpA	0	146	ordered_Spar_4	1347613	1347758	+	2	5_SpeGroup
iORF_2206	YPS642	SpA	1	162	ordered_Spar_4	1347613	1347774	+	2	5_SpeGroup
iORF_2209	YPS642	SpA	0	62	ordered_Spar_4	1347679	1347740	-	2	4_divergent
iORF_2210	YPS642	SpA	0	104	ordered_Spar_4	1347681	1347784	+	2	5_SpeGroup
iORF_2213	YPS642	SpA	1	12	ordered_Spar_4	1347686	1347697	-	0	3_pPar
iORF_2214	YPS642	SpA	0	18	ordered_Spar_4	1347697	1347714	-	0	4_divergent
iORF_2216	YPS642	SpA	1	51	ordered_Spar_4	1347697	1347747	-	1	5_SpeGroup
iORF_2217	YPS642	SpA	1	72	ordered_Spar_4	1347713	1347784	+	1	5_SpeGroup
iORF_2219	YPS642	SpA	0	18	ordered_Spar_4	1347781	1347798	-	0	6_polymorphic
iORF_2221	YPS642	SpA	1	27	ordered_Spar_4	1347797	1347823	+	2	5_SpeGroup
iORF_2223	YPS642	SpA	0	20	ordered_Spar_4	1347797	1347816	+	2	6_polymorphic
iORF_2226	YPS642	SpA	0	11	ordered_Spar_4	1347806	1347816	+	2	5_SpeGroup
iORF_2119	YPS642	SpA	0	44	ordered_Spar_4	1348713	1348756	-	0	5_SpeGroup
iORF_2120	YPS642	SpA	1	24	ordered_Spar_4	1348723	1348746	-	0	4_divergent
iORF_2121	YPS642	SpA	0	26	ordered_Spar_4	1348723	1348748	-	0	5_SpeGroup
iORF_2123	YPS642	SpA	1	24	ordered_Spar_4	1348804	1348827	-	0	3_pPar
iORF_2127	YPS642	SpA	1	66	ordered_Spar_4	1348892	1348957	-	1	6_polymorphic
iORF_2128	YPS642	SpA	0	44	ordered_Spar_4	1348904	1348947	+	1	6_polymorphic
iORF_2129	YPS642	SpA	1	57	ordered_Spar_4	1348904	1348960	+	1	6_polymorphic
iORF_2131	YPS642	SpA	0	32	ordered_Spar_4	1348926	1348957	-	1	6_polymorphic
iORF_2133	YPS642	SpA	1	36	ordered_Spar_4	1348957	1348992	-	0	5_SpeGroup
iORF_2134	YPS642	SpA	0	27	ordered_Spar_4	1348966	1348992	-	0	4_divergent
iORF_2268	YPS642	SpA	1	63	ordered_Spar_4	1350150	1350212	+	0	3_pPar
iORF_2272	YPS642	SpA	1	105	ordered_Spar_4	1350153	1350257	-	0	6_polymorphic
iORF_2273	YPS642	SpA	1	78	ordered_Spar_4	1350157	1350234	-	0	3_pPar
iORF_2227	YPS642	SpA	1	63	ordered_Spar_4	1350187	1350249	+	0	3_pPar
iORF_2230	YPS642	SpA	1	45	ordered_Spar_4	1350209	1350253	-	0	6_polymorphic
iORF_2231	YPS642	SpA	0	36	ordered_Spar_4	1350218	1350253	-	0	6_polymorphic
iORF_2233	YPS642	SpA	1	66	ordered_Spar_4	1350254	1350319	-	2	3_pPar
iORF_2235	YPS642	SpA	1	102	ordered_Spar_4	1350285	1350386	+	0	1_conserved
iORF_2238	YPS642	SpA	1	9	ordered_Spar_4	1350316	1350324	-	0	3_pPar
iORF_2239	YPS642	SpA	1	132	ordered_Spar_4	1350340	1350471	+	0	5_SpeGroup
iORF_2240	YPS642	SpA	0	153	ordered_Spar_4	1350340	1350492	+	0	5_SpeGroup
iORF_2241	YPS642	SpA	0	264	ordered_Spar_4	1350340	1350603	+	0	5_SpeGroup
iORF_2243	YPS642	SpA	0	75	ordered_Spar_4	1350346	1350420	-	0	4_divergent
iORF_2244	YPS642	SpA	1	291	ordered_Spar_4	1350346	1350636	-	0	5_SpeGroup
iORF_2246	YPS642	SpA	1	78	ordered_Spar_4	1350386	1350463	+	0	3_pPar
iORF_2248	YPS642	SpA	0	96	ordered_Spar_4	1350417	1350512	-	0	4_divergent
iORF_2252	YPS642	SpA	0	129	ordered_Spar_4	1350446	1350574	-	0	4_divergent
iORF_2253	YPS642	SpA	1	45	ordered_Spar_4	1350468	1350512	-	0	5_SpeGroup
iORF_2254	YPS642	SpA	0	168	ordered_Spar_4	1350469	1350636	-	0	4_divergent
iORF_2256	YPS642	SpA	0	39	ordered_Spar_4	1350504	1350542	+	0	5_SpeGroup
iORF_2257	YPS642	SpA	0	36	ordered_Spar_4	1350507	1350542	+	0	5_SpeGroup
iORF_2259	YPS642	SpA	1	60	ordered_Spar_4	1350507	1350566	+	0	5_SpeGroup
iORF_2260	YPS642	SpA	0	24	ordered_Spar_4	1350543	1350566	+	0	7_ancest
iORF_2264	YPS642	SpA	1	72	ordered_Spar_4	1350575	1350646	+	0	3_pPar
iORF_2278	YPS642	SpA	1	126	ordered_Spar_4	1352839	1352964	+	0	4_divergent
iORF_2279	YPS642	SpA	0	86	ordered_Spar_4	1352839	1352924	+	0	5_SpeGroup
iORF_2277	YPS642	SpA	0	72	ordered_Spar_4	1352870	1352941	-	0	5_SpeGroup
iORF_2280	YPS642	SpA	1	57	ordered_Spar_4	1352897	1352953	-	0	5_SpeGroup
iORF_2283	YPS642	SpA	0	21	ordered_Spar_4	1352921	1352941	-	0	5_SpeGroup
iORF_2274	YPS642	SpA	1	12	ordered_Spar_4	1352964	1352975	+	0	1_conserved
iORF_2275	YPS642	SpA	0	27	ordered_Spar_4	1352976	1353002	-	0	4_divergent
iORF_2285	YPS642	SpA	0	81	ordered_Spar_4	1353614	1353694	-	1	7_ancest
iORF_2294	YPS642	SpA	0	15	ordered_Spar_4	1353627	1353641	+	0	4_divergent
iORF_2318	YPS642	SpA	0	135	ordered_Spar_4	1353654	1353788	+	0	5_SpeGroup
iORF_2284	YPS642	SpA	1	168	ordered_Spar_4	1353722	1353889	-	0	5_SpeGroup
iORF_2286	YPS642	SpA	1	12	ordered_Spar_4	1353760	1353771	+	0	5_SpeGroup
iORF_2288	YPS642	SpA	0	27	ordered_Spar_4	1353781	1353807	+	0	4_divergent
iORF_2289	YPS642	SpA	0	103	ordered_Spar_4	1353796	1353898	-	0	6_polymorphic
iORF_2290	YPS642	SpA	1	243	ordered_Spar_4	1353796	1354038	-	23	4_divergent
iORF_2292	YPS642	SpA	1	45	ordered_Spar_4	1353823	1353867	+	0	3_pPar
iORF_2295	YPS642	SpA	0	9	ordered_Spar_4	1353881	1353889	-	0	4_divergent
iORF_2297	YPS642	SpA	0	148	ordered_Spar_4	1353891	1354038	-	23	5_SpeGroup
iORF_2298	YPS642	SpA	0	36	ordered_Spar_4	1353901	1353936	+	0	6_polymorphic
iORF_2299	YPS642	SpA	1	60	ordered_Spar_4	1353901	1353960	+	1	5_SpeGroup
iORF_2300	YPS642	SpA	0	30	ordered_Spar_4	1353905	1353934	-	0	4_divergent
iORF_2302	YPS642	SpA	1	15	ordered_Spar_4	1353920	1353934	-	0	5_SpeGroup
iORF_2303	YPS642	SpA	1	12	ordered_Spar_4	1353933	1353944	+	1	5_SpeGroup
iORF_2304	YPS642	SpA	1	123	ordered_Spar_4	1353941	1354063	+	22	3_pPar
iORF_2306	YPS642	SpA	0	12	ordered_Spar_4	1353949	1353960	+	0	4_divergent
iORF_2312	YPS642	SpA	0	15	ordered_Spar_4	1354014	1354028	-	0	6_polymorphic
iORF_2313	YPS642	SpA	1	24	ordered_Spar_4	1354038	1354061	-	0	5_SpeGroup
iORF_2316	YPS642	SpA	0	72	ordered_Spar_4	1354110	1354181	-	2	5_SpeGroup
iORF_2319	YPS642	SpA	0	45	ordered_Spar_4	1354137	1354181	-	0	5_SpeGroup
iORF_2320	YPS642	SpA	0	63	ordered_Spar_4	1354139	1354201	+	0	5_SpeGroup
iORF_2321	YPS642	SpA	1	42	ordered_Spar_4	1354149	1354190	+	0	4_divergent
iORF_2322	YPS642	SpA	0	51	ordered_Spar_4	1354151	1354201	+	0	5_SpeGroup
iORF_2323	YPS642	SpA	1	18	ordered_Spar_4	1354164	1354181	-	0	5_SpeGroup
iORF_2383	YPS642	SpA	1	27	ordered_Spar_4	1354779	1354805	+	0	3_pPar
iORF_2338	YPS642	SpA	1	144	ordered_Spar_4	1354793	1354936	-	6	5_SpeGroup
iORF_2361	YPS642	SpA	0	121	ordered_Spar_4	1354816	1354936	-	6	4_divergent
iORF_2362	YPS642	SpA	1	21	ordered_Spar_4	1354816	1354836	-	0	4_divergent
iORF_2370	YPS642	SpA	1	27	ordered_Spar_4	1354821	1354847	-	0	3_pPar
iORF_2379	YPS642	SpA	0	21	ordered_Spar_4	1354840	1354860	+	0	5_SpeGroup
iORF_2384	YPS642	SpA	0	48	ordered_Spar_4	1354857	1354904	+	6	7_ancest
iORF_2385	YPS642	SpA	0	61	ordered_Spar_4	1354857	1354917	+	6	5_SpeGroup
iORF_2329	YPS642	SpA	1	87	ordered_Spar_4	1354872	1354958	-	6	3_pPar
iORF_2331	YPS642	SpA	1	12	ordered_Spar_4	1354906	1354917	+	0	4_divergent
iORF_2332	YPS642	SpA	0	60	ordered_Spar_4	1354914	1354973	+	0	4_divergent
iORF_2333	YPS642	SpA	1	114	ordered_Spar_4	1354914	1355027	+	0	5_SpeGroup
iORF_2334	YPS642	SpA	0	130	ordered_Spar_4	1354914	1355043	+	0	7_ancest
iORF_2336	YPS642	SpA	0	121	ordered_Spar_4	1354930	1355050	-	0	7_ancest
iORF_2337	YPS642	SpA	1	66	ordered_Spar_4	1354985	1355050	-	0	5_SpeGroup
iORF_2339	YPS642	SpA	0	15	ordered_Spar_4	1355008	1355022	-	0	4_divergent
iORF_2340	YPS642	SpA	1	66	ordered_Spar_4	1355012	1355077	+	4	3_pPar
iORF_2341	YPS642	SpA	0	45	ordered_Spar_4	1355019	1355063	-	4	6_polymorphic
iORF_2342	YPS642	SpA	0	51	ordered_Spar_4	1355053	1355103	-	6	6_polymorphic
iORF_2358	YPS642	SpA	1	78	ordered_Spar_4	1355128	1355205	+	0	6_polymorphic
iORF_2359	YPS642	SpA	0	117	ordered_Spar_4	1355136	1355252	-	0	6_polymorphic
iORF_2363	YPS642	SpA	1	63	ordered_Spar_4	1355185	1355247	-	0	3_pPar
iORF_2364	YPS642	SpA	0	60	ordered_Spar_4	1355193	1355252	-	0	6_polymorphic
iORF_2368	YPS642	SpA	1	24	ordered_Spar_4	1355202	1355225	+	0	3_pPar
iORF_2371	YPS642	SpA	1	63	ordered_Spar_4	1355246	1355308	+	0	5_SpeGroup
iORF_2373	YPS642	SpA	1	12	ordered_Spar_4	1355252	1355263	-	0	3_pPar
iORF_2393	YPS642	SpA	0	146	ordered_Spar_4	1357337	1357482	+	3	4_divergent
iORF_2394	YPS642	SpA	1	21	ordered_Spar_4	1357337	1357357	+	3	4_divergent
iORF_2416	YPS642	SpA	1	12	ordered_Spar_4	1357367	1357378	-	0	3_pPar
iORF_2419	YPS642	SpA	0	54	ordered_Spar_4	1357393	1357446	-	0	5_SpeGroup
iORF_2421	YPS642	SpA	0	33	ordered_Spar_4	1357403	1357435	+	0	6_polymorphic
iORF_2397	YPS642	SpA	0	21	ordered_Spar_4	1357475	1357495	-	0	6_polymorphic
iORF_2398	YPS642	SpA	0	123	ordered_Spar_4	1357494	1357616	+	1	6_polymorphic
iORF_2399	YPS642	SpA	1	18	ordered_Spar_4	1357540	1357557	+	0	1_conserved
iORF_2400	YPS642	SpA	0	30	ordered_Spar_4	1357554	1357583	-	0	5_SpeGroup
iORF_2401	YPS642	SpA	0	33	ordered_Spar_4	1357554	1357586	-	0	5_SpeGroup
iORF_2402	YPS642	SpA	1	15	ordered_Spar_4	1357564	1357578	+	0	1_conserved
iORF_2403	YPS642	SpA	1	12	ordered_Spar_4	1357575	1357586	-	0	5_SpeGroup
iORF_2406	YPS642	SpA	0	12	ordered_Spar_4	1357582	1357593	+	1	5_SpeGroup
iORF_2407	YPS642	SpA	1	9	ordered_Spar_4	1357585	1357593	+	1	4_divergent
iORF_2410	YPS642	SpA	0	69	ordered_Spar_4	1357590	1357658	-	0	6_polymorphic
iORF_2411	YPS642	SpA	1	105	ordered_Spar_4	1357590	1357694	-	0	6_polymorphic
iORF_2413	YPS642	SpA	0	30	ordered_Spar_4	1357646	1357675	-	0	5_SpeGroup
iORF_2414	YPS642	SpA	1	27	ordered_Spar_4	1357649	1357675	-	0	5_SpeGroup
iORF_2415	YPS642	SpA	1	24	ordered_Spar_4	1357697	1357720	-	0	3_pPar
iORF_2446	YPS642	SpA	1	48	ordered_Spar_4	1367566	1367613	-	6	5_SpeGroup
iORF_2455	YPS642	SpA	0	59	ordered_Spar_4	1367576	1367634	+	7	5_SpeGroup
iORF_2456	YPS642	SpA	0	181	ordered_Spar_4	1367576	1367756	+	25	5_SpeGroup
iORF_2457	YPS642	SpA	0	8	ordered_Spar_4	1367583	1367590	-	1	4_divergent
iORF_2458	YPS642	SpA	1	129	ordered_Spar_4	1367610	1367738	-	24	5_SpeGroup
iORF_2426	YPS642	SpA	0	93	ordered_Spar_4	1367646	1367738	-	18	5_SpeGroup
iORF_2433	YPS642	SpA	1	9	ordered_Spar_4	1367665	1367673	-	1	4_divergent
iORF_2438	YPS642	SpA	1	15	ordered_Spar_4	1367757	1367771	+	0	5_SpeGroup
iORF_2439	YPS642	SpA	0	41	ordered_Spar_4	1367757	1367797	+	6	5_SpeGroup
iORF_2444	YPS642	SpA	1	30	ordered_Spar_4	1367768	1367797	+	6	5_SpeGroup
iORF_2453	YPS642	SpA	0	14	ordered_Spar_4	1367868	1367881	+	1	5_SpeGroup
iORF_2476	YPS642	SpA	0	75	ordered_Spar_4	1370004	1370078	-	8	7_ancest
iORF_2478	YPS642	SpA	1	156	ordered_Spar_4	1370006	1370161	+	13	4_divergent
iORF_2480	YPS642	SpA	0	165	ordered_Spar_4	1370006	1370170	+	13	5_SpeGroup
iORF_2481	YPS642	SpA	0	52	ordered_Spar_4	1370027	1370078	-	8	5_SpeGroup
iORF_2482	YPS642	SpA	1	150	ordered_Spar_4	1370027	1370176	-	13	5_SpeGroup
iORF_2483	YPS642	SpA	0	46	ordered_Spar_4	1370033	1370078	-	8	5_SpeGroup
iORF_2460	YPS642	SpA	0	102	ordered_Spar_4	1370075	1370176	-	5	7_ancest
iORF_2461	YPS642	SpA	0	91	ordered_Spar_4	1370086	1370176	-	3	4_divergent
iORF_2462	YPS642	SpA	1	51	ordered_Spar_4	1370089	1370139	-	0	3_pPar
iORF_2465	YPS642	SpA	0	24	ordered_Spar_4	1370091	1370114	+	0	4_divergent
iORF_2467	YPS642	SpA	1	75	ordered_Spar_4	1370091	1370165	+	1	5_SpeGroup
iORF_2468	YPS642	SpA	1	21	ordered_Spar_4	1370103	1370123	-	0	5_SpeGroup
iORF_2474	YPS642	SpA	1	9	ordered_Spar_4	1370151	1370159	-	1	4_divergent
iORF_2491	YPS642	SpA	1	45	ordered_Spar_4	1371413	1371457	+	0	3_pPar
iORF_2492	YPS642	SpA	1	9	ordered_Spar_4	1371441	1371449	+	0	3_pPar
iORF_2494	YPS642	SpA	0	28	ordered_Spar_4	1371469	1371496	-	2	4_divergent
iORF_2495	YPS642	SpA	0	24	ordered_Spar_4	1371496	1371519	+	3	4_divergent
iORF_2496	YPS642	SpA	1	9	ordered_Spar_4	1371509	1371517	-	0	3_pPar
iORF_2497	YPS642	SpA	1	72	ordered_Spar_4	1371520	1371591	+	2	5_SpeGroup
iORF_2498	YPS642	SpA	1	9	ordered_Spar_4	1371543	1371551	+	0	3_pPar
iORF_2500	YPS642	SpA	0	51	ordered_Spar_4	1371588	1371638	-	0	5_SpeGroup
iORF_2501	YPS642	SpA	0	99	ordered_Spar_4	1371588	1371686	-	0	5_SpeGroup
iORF_2502	YPS642	SpA	1	48	ordered_Spar_4	1371594	1371641	-	0	4_divergent
iORF_2503	YPS642	SpA	0	93	ordered_Spar_4	1371594	1371686	-	0	7_ancest
iORF_2505	YPS642	SpA	0	9	ordered_Spar_4	1371678	1371686	-	0	5_SpeGroup
iORF_2556	YPS642	SpA	1	48	ordered_Spar_4	1372742	1372789	-	0	6_polymorphic
iORF_2567	YPS642	SpA	1	15	ordered_Spar_4	1372750	1372764	-	0	4_divergent
iORF_2568	YPS642	SpA	0	36	ordered_Spar_4	1372750	1372785	-	0	5_SpeGroup
iORF_2578	YPS642	SpA	1	18	ordered_Spar_4	1372768	1372785	-	0	4_divergent
iORF_2581	YPS642	SpA	0	12	ordered_Spar_4	1372770	1372781	-	0	5_SpeGroup
iORF_2617	YPS642	SpA	0	66	ordered_Spar_4	1372802	1372867	-	1	5_SpeGroup
iORF_2618	YPS642	SpA	1	117	ordered_Spar_4	1372802	1372918	-	1	4_divergent
iORF_2532	YPS642	SpA	0	75	ordered_Spar_4	1372835	1372909	+	0	4_divergent
iORF_2539	YPS642	SpA	0	90	ordered_Spar_4	1372910	1372999	+	0	6_polymorphic
iORF_2540	YPS642	SpA	0	118	ordered_Spar_4	1372910	1373027	+	0	5_SpeGroup
iORF_2541	YPS642	SpA	0	141	ordered_Spar_4	1372910	1373050	+	0	6_polymorphic
iORF_2548	YPS642	SpA	0	18	ordered_Spar_4	1372978	1372995	+	0	5_SpeGroup
iORF_2552	YPS642	SpA	1	24	ordered_Spar_4	1373004	1373027	+	0	4_divergent
iORF_2553	YPS642	SpA	1	15	ordered_Spar_4	1373018	1373032	-	0	5_SpeGroup
iORF_2559	YPS642	SpA	0	51	ordered_Spar_4	1373047	1373097	+	0	4_divergent
iORF_2575	YPS642	SpA	1	18	ordered_Spar_4	1373240	1373257	-	1	3_pPar
iORF_2576	YPS642	SpA	1	33	ordered_Spar_4	1373254	1373286	-	0	1_conserved
iORF_2510	YPS642	SpA	1	57	ordered_Spar_4	1373685	1373741	-	2	5_SpeGroup
iORF_2511	YPS642	SpA	0	26	ordered_Spar_4	1373695	1373720	-	1	6_polymorphic
iORF_2512	YPS642	SpA	0	47	ordered_Spar_4	1373695	1373741	-	2	5_SpeGroup
iORF_2515	YPS642	SpA	0	12	ordered_Spar_4	1373726	1373737	+	0	5_SpeGroup
iORF_2516	YPS642	SpA	0	111	ordered_Spar_4	1373728	1373838	+	2	7_ancest
iORF_2517	YPS642	SpA	0	12	ordered_Spar_4	1373730	1373741	-	0	5_SpeGroup
iORF_2518	YPS642	SpA	0	78	ordered_Spar_4	1373734	1373811	-	2	5_SpeGroup
iORF_2519	YPS642	SpA	1	192	ordered_Spar_4	1373734	1373925	-	12	5_SpeGroup
iORF_2520	YPS642	SpA	1	60	ordered_Spar_4	1373738	1373797	-	2	4_divergent
iORF_2523	YPS642	SpA	0	45	ordered_Spar_4	1373794	1373838	+	0	5_SpeGroup
iORF_2524	YPS642	SpA	1	12	ordered_Spar_4	1373796	1373807	+	0	4_divergent
iORF_2525	YPS642	SpA	0	69	ordered_Spar_4	1373833	1373901	+	5	6_polymorphic
iORF_2529	YPS642	SpA	1	18	ordered_Spar_4	1373882	1373899	-	0	3_pPar
iORF_2531	YPS642	SpA	1	48	ordered_Spar_4	1373886	1373933	+	5	3_pPar
iORF_2533	YPS642	SpA	0	36	ordered_Spar_4	1373925	1373960	-	0	5_SpeGroup
iORF_2534	YPS642	SpA	0	39	ordered_Spar_4	1373925	1373963	-	0	6_polymorphic
iORF_2535	YPS642	SpA	1	12	ordered_Spar_4	1373939	1373950	-	0	3_pPar
iORF_2634	YPS642	SpA	1	36	ordered_Spar_4	1374440	1374475	-	0	4_divergent
iORF_2626	YPS642	SpA	0	24	ordered_Spar_4	1374536	1374559	+	0	5_SpeGroup
iORF_2636	YPS642	SpA	0	43	ordered_Spar_4	1374601	1374643	-	0	5_SpeGroup
iORF_2637	YPS642	SpA	0	34	ordered_Spar_4	1374610	1374643	-	0	5_SpeGroup
iORF_2639	YPS642	SpA	1	12	ordered_Spar_4	1374668	1374679	-	0	5_SpeGroup
iORF_2695	YPS642	SpA	1	21	ordered_Spar_4	1376297	1376317	+	0	5_SpeGroup
iORF_2692	YPS642	SpA	1	72	ordered_Spar_4	1376345	1376416	-	0	6_polymorphic
iORF_2693	YPS642	SpA	0	15	ordered_Spar_4	1376345	1376359	-	0	6_polymorphic
iORF_2697	YPS642	SpA	1	48	ordered_Spar_4	1376371	1376418	+	0	5_SpeGroup
iORF_2698	YPS642	SpA	0	34	ordered_Spar_4	1376383	1376416	-	0	6_polymorphic
iORF_2659	YPS642	SpA	1	66	ordered_Spar_4	1376391	1376456	-	0	3_pPar
iORF_2661	YPS642	SpA	1	48	ordered_Spar_4	1376419	1376466	+	0	4_divergent
iORF_2662	YPS642	SpA	0	78	ordered_Spar_4	1376419	1376496	+	0	5_SpeGroup
iORF_2666	YPS642	SpA	0	33	ordered_Spar_4	1376459	1376491	+	0	5_SpeGroup
iORF_2667	YPS642	SpA	1	42	ordered_Spar_4	1376459	1376500	+	0	4_divergent
iORF_2670	YPS642	SpA	0	51	ordered_Spar_4	1376483	1376533	-	0	7_ancest
iORF_2671	YPS642	SpA	1	81	ordered_Spar_4	1376483	1376563	-	0	3_pPar
iORF_2672	YPS642	SpA	1	30	ordered_Spar_4	1376497	1376526	+	0	3_pPar
iORF_2674	YPS642	SpA	0	24	ordered_Spar_4	1376530	1376553	-	0	5_SpeGroup
iORF_2675	YPS642	SpA	0	12	ordered_Spar_4	1376552	1376563	-	0	7_ancest
iORF_2676	YPS642	SpA	1	147	ordered_Spar_4	1376560	1376706	-	3	3_pPar
iORF_2681	YPS642	SpA	1	9	ordered_Spar_4	1376603	1376611	+	0	6_polymorphic
iORF_2682	YPS642	SpA	1	66	ordered_Spar_4	1376606	1376671	-	0	1_conserved
iORF_2683	YPS642	SpA	1	15	ordered_Spar_4	1376638	1376652	+	0	1_conserved
iORF_2684	YPS642	SpA	0	33	ordered_Spar_4	1376649	1376681	-	0	5_SpeGroup
iORF_2685	YPS642	SpA	1	15	ordered_Spar_4	1376664	1376678	+	0	1_conserved
iORF_2686	YPS642	SpA	0	75	ordered_Spar_4	1376703	1376777	-	2	6_polymorphic
iORF_2690	YPS642	SpA	1	42	ordered_Spar_4	1376736	1376777	-	2	6_polymorphic
iORF_2691	YPS642	SpA	1	15	ordered_Spar_4	1376770	1376784	-	0	1_conserved
iORF_2714	YPS642	SpA	0	36	ordered_Spar_4	1381103	1381138	-	0	6_polymorphic
iORF_2702	YPS642	SpA	1	9	ordered_Spar_4	1381114	1381122	-	0	4_divergent
iORF_2703	YPS642	SpA	0	39	ordered_Spar_4	1381114	1381152	-	0	5_SpeGroup
iORF_2707	YPS642	SpA	0	69	ordered_Spar_4	1381123	1381191	+	1	6_polymorphic
iORF_2708	YPS642	SpA	1	69	ordered_Spar_4	1381123	1381191	+	2	5_SpeGroup
iORF_2709	YPS642	SpA	1	99	ordered_Spar_4	1381130	1381228	-	2	5_SpeGroup
iORF_2710	YPS642	SpA	0	9	ordered_Spar_4	1381130	1381138	-	0	6_polymorphic
iORF_2711	YPS642	SpA	1	12	ordered_Spar_4	1381141	1381152	-	0	4_divergent
iORF_2713	YPS642	SpA	0	35	ordered_Spar_4	1381163	1381197	+	2	6_polymorphic
iORF_2700	YPS642	SpA	1	21	ordered_Spar_4	1381211	1381231	+	0	3_pPar
iORF_2701	YPS642	SpA	1	9	ordered_Spar_4	1381237	1381245	-	0	5_SpeGroup
iORF_2753	YPS642	SpA	1	9	ordered_Spar_4	1382498	1382506	+	0	5_SpeGroup
iORF_2754	YPS642	SpA	0	48	ordered_Spar_4	1382498	1382545	+	0	4_divergent
iORF_2741	YPS642	SpA	0	36	ordered_Spar_4	1382526	1382561	-	0	4_divergent
iORF_2751	YPS642	SpA	0	30	ordered_Spar_4	1382542	1382571	-	0	5_SpeGroup
iORF_2752	YPS642	SpA	1	33	ordered_Spar_4	1382555	1382587	+	0	4_divergent
iORF_2755	YPS642	SpA	0	18	ordered_Spar_4	1382568	1382585	-	0	6_polymorphic
iORF_2759	YPS642	SpA	1	9	ordered_Spar_4	1382584	1382592	+	0	1_conserved
iORF_2760	YPS642	SpA	1	9	ordered_Spar_4	1382589	1382597	+	0	4_divergent
iORF_2761	YPS642	SpA	0	75	ordered_Spar_4	1382589	1382663	+	3	5_SpeGroup
iORF_2716	YPS642	SpA	1	21	ordered_Spar_4	1382594	1382614	+	0	1_conserved
iORF_2718	YPS642	SpA	1	30	ordered_Spar_4	1382632	1382661	-	0	4_divergent
iORF_2719	YPS642	SpA	0	36	ordered_Spar_4	1382632	1382667	-	0	5_SpeGroup
iORF_2720	YPS642	SpA	0	21	ordered_Spar_4	1382658	1382678	-	0	5_SpeGroup
iORF_2721	YPS642	SpA	1	105	ordered_Spar_4	1382658	1382762	-	0	5_SpeGroup
iORF_2722	YPS642	SpA	0	99	ordered_Spar_4	1382664	1382762	-	0	5_SpeGroup
iORF_2726	YPS642	SpA	0	66	ordered_Spar_4	1382728	1382793	+	0	4_divergent
iORF_2729	YPS642	SpA	1	27	ordered_Spar_4	1382738	1382764	+	0	4_divergent
iORF_2730	YPS642	SpA	0	15	ordered_Spar_4	1382750	1382764	+	0	5_SpeGroup
iORF_2731	YPS642	SpA	0	12	ordered_Spar_4	1382751	1382762	-	0	5_SpeGroup
iORF_2733	YPS642	SpA	1	99	ordered_Spar_4	1382770	1382868	-	0	3_pPar
iORF_2734	YPS642	SpA	1	60	ordered_Spar_4	1382783	1382842	+	0	3_pPar
iORF_2737	YPS642	SpA	1	36	ordered_Spar_4	1382790	1382825	-	0	3_pPar
iORF_2738	YPS642	SpA	1	78	ordered_Spar_4	1382793	1382870	+	0	3_pPar
iORF_2742	YPS642	SpA	0	57	ordered_Spar_4	1382865	1382921	-	2	6_polymorphic
iORF_2744	YPS642	SpA	1	33	ordered_Spar_4	1382867	1382899	+	2	3_pPar
iORF_2746	YPS642	SpA	1	24	ordered_Spar_4	1382907	1382930	+	0	6_polymorphic
iORF_2747	YPS642	SpA	0	31	ordered_Spar_4	1382907	1382937	+	0	6_polymorphic
iORF_2748	YPS642	SpA	0	63	ordered_Spar_4	1382907	1382969	+	0	5_SpeGroup
iORF_2750	YPS642	SpA	1	54	ordered_Spar_4	1382971	1383024	-	0	1_conserved
iORF_2763	YPS642	SpA	0	23	ordered_Spar_4	1385836	1385858	-	0	5_SpeGroup
iORF_2764	YPS642	SpA	1	30	ordered_Spar_4	1385842	1385871	+	0	5_SpeGroup
iORF_2765	YPS642	SpA	0	19	ordered_Spar_4	1385853	1385871	+	0	5_SpeGroup
iORF_2766	YPS642	SpA	1	42	ordered_Spar_4	1385864	1385905	-	0	1_conserved
iORF_2794	YPS642	SpA	0	61	ordered_Spar_4	1386718	1386778	+	1	6_polymorphic
iORF_2796	YPS642	SpA	1	111	ordered_Spar_4	1386718	1386828	+	1	5_SpeGroup
iORF_2798	YPS642	SpA	0	24	ordered_Spar_4	1386768	1386791	-	0	4_divergent
iORF_2801	YPS642	SpA	0	39	ordered_Spar_4	1386790	1386828	+	0	4_divergent
iORF_2823	YPS642	SpA	0	18	ordered_Spar_4	1387449	1387466	+	0	4_divergent
iORF_2824	YPS642	SpA	1	21	ordered_Spar_4	1387449	1387469	+	0	5_SpeGroup
iORF_2828	YPS642	SpA	0	92	ordered_Spar_4	1387463	1387554	-	5	5_SpeGroup
iORF_2829	YPS642	SpA	1	78	ordered_Spar_4	1387466	1387543	-	5	5_SpeGroup
iORF_2830	YPS642	SpA	0	70	ordered_Spar_4	1387474	1387543	-	5	5_SpeGroup
iORF_2831	YPS642	SpA	1	81	ordered_Spar_4	1387474	1387554	-	5	5_SpeGroup
iORF_2817	YPS642	SpA	0	23	ordered_Spar_4	1387524	1387546	+	4	5_SpeGroup
iORF_2818	YPS642	SpA	0	14	ordered_Spar_4	1387553	1387566	+	0	4_divergent
iORF_2939	YPS642	SpA	0	88	ordered_Spar_4	1389158	1389245	-	1	6_polymorphic
iORF_2950	YPS642	SpA	1	36	ordered_Spar_4	1389172	1389207	+	0	3_pPar
iORF_2836	YPS642	SpA	1	42	ordered_Spar_4	1389204	1389245	-	1	6_polymorphic
iORF_2850	YPS642	SpA	0	108	ordered_Spar_4	1389230	1389337	-	0	6_polymorphic
iORF_2854	YPS642	SpA	0	96	ordered_Spar_4	1389242	1389337	-	0	6_polymorphic
iORF_2855	YPS642	SpA	1	156	ordered_Spar_4	1389242	1389397	-	12	5_SpeGroup
iORF_2857	YPS642	SpA	1	51	ordered_Spar_4	1389244	1389294	+	0	5_SpeGroup
iORF_2858	YPS642	SpA	0	113	ordered_Spar_4	1389244	1389356	+	4	4_divergent
iORF_2900	YPS642	SpA	0	98	ordered_Spar_4	1389298	1389395	-	12	4_divergent
iORF_2907	YPS642	SpA	0	101	ordered_Spar_4	1389300	1389400	+	12	6_polymorphic
iORF_2910	YPS642	SpA	0	77	ordered_Spar_4	1389306	1389382	-	4	4_divergent
iORF_2918	YPS642	SpA	0	48	ordered_Spar_4	1389353	1389400	+	8	6_polymorphic
iORF_2919	YPS642	SpA	1	42	ordered_Spar_4	1389381	1389422	+	8	5_SpeGroup
iORF_2921	YPS642	SpA	0	177	ordered_Spar_4	1389381	1389557	+	8	4_divergent
iORF_2923	YPS642	SpA	1	96	ordered_Spar_4	1389485	1389580	-	1	6_polymorphic
iORF_2931	YPS642	SpA	0	9	ordered_Spar_4	1389584	1389592	+	1	7_ancest
iORF_2933	YPS642	SpA	0	71	ordered_Spar_4	1389584	1389654	+	1	4_divergent
iORF_2935	YPS642	SpA	1	57	ordered_Spar_4	1389598	1389654	+	0	5_SpeGroup
iORF_2856	YPS642	SpA	1	33	ordered_Spar_4	1390470	1390502	-	0	3_pPar
iORF_2859	YPS642	SpA	1	48	ordered_Spar_4	1390504	1390551	+	0	3_pPar
iORF_2860	YPS642	SpA	1	12	ordered_Spar_4	1390526	1390537	-	0	1_conserved
iORF_2861	YPS642	SpA	1	48	ordered_Spar_4	1390534	1390581	-	0	6_polymorphic
iORF_2864	YPS642	SpA	0	102	ordered_Spar_4	1390582	1390683	+	2	6_polymorphic
iORF_2865	YPS642	SpA	1	9	ordered_Spar_4	1390598	1390606	-	0	5_SpeGroup
iORF_2867	YPS642	SpA	1	168	ordered_Spar_4	1390605	1390772	+	11	5_SpeGroup
iORF_2869	YPS642	SpA	0	134	ordered_Spar_4	1390608	1390741	+	1	6_polymorphic
iORF_2870	YPS642	SpA	0	165	ordered_Spar_4	1390608	1390772	+	9	7_ancest
iORF_2872	YPS642	SpA	0	39	ordered_Spar_4	1390631	1390669	-	0	6_polymorphic
iORF_2873	YPS642	SpA	0	83	ordered_Spar_4	1390631	1390713	-	1	6_polymorphic
iORF_2874	YPS642	SpA	0	39	ordered_Spar_4	1390648	1390686	-	0	6_polymorphic
iORF_2875	YPS642	SpA	1	66	ordered_Spar_4	1390648	1390713	-	1	6_polymorphic
iORF_2876	YPS642	SpA	0	9	ordered_Spar_4	1390680	1390688	+	0	6_polymorphic
iORF_2877	YPS642	SpA	0	62	ordered_Spar_4	1390680	1390741	+	1	6_polymorphic
iORF_2878	YPS642	SpA	0	93	ordered_Spar_4	1390680	1390772	+	9	6_polymorphic
iORF_2881	YPS642	SpA	0	57	ordered_Spar_4	1390685	1390741	+	1	6_polymorphic
iORF_2882	YPS642	SpA	1	9	ordered_Spar_4	1390686	1390694	-	0	5_SpeGroup
iORF_2883	YPS642	SpA	0	38	ordered_Spar_4	1390688	1390725	+	1	6_polymorphic
iORF_2884	YPS642	SpA	1	54	ordered_Spar_4	1390688	1390741	+	1	6_polymorphic
iORF_2885	YPS642	SpA	0	20	ordered_Spar_4	1390694	1390713	-	1	6_polymorphic
iORF_2888	YPS642	SpA	0	9	ordered_Spar_4	1390750	1390758	-	0	6_polymorphic
iORF_2896	YPS642	SpA	1	33	ordered_Spar_4	1390958	1390990	-	0	5_SpeGroup
iORF_2897	YPS642	SpA	0	9	ordered_Spar_4	1390982	1390990	-	0	4_divergent
iORF_2901	YPS642	SpA	0	70	ordered_Spar_4	1391012	1391081	+	0	4_divergent
iORF_2902	YPS642	SpA	1	75	ordered_Spar_4	1391012	1391086	+	0	5_SpeGroup
iORF_2904	YPS642	SpA	1	27	ordered_Spar_4	1391015	1391041	-	0	1_conserved
iORF_2909	YPS642	SpA	0	34	ordered_Spar_4	1391063	1391096	-	0	6_polymorphic
iORF_2911	YPS642	SpA	1	66	ordered_Spar_4	1391114	1391179	-	0	3_pPar
iORF_2915	YPS642	SpA	1	24	ordered_Spar_4	1391183	1391206	-	0	3_pPar
iORF_3000	YPS642	SpA	1	75	ordered_Spar_4	1392067	1392141	-	0	3_pPar
iORF_2986	YPS642	SpA	1	21	ordered_Spar_4	1392086	1392106	+	0	3_pPar
iORF_2991	YPS642	SpA	0	63	ordered_Spar_4	1392116	1392178	+	0	6_polymorphic
iORF_2993	YPS642	SpA	0	12	ordered_Spar_4	1392126	1392137	+	0	4_divergent
iORF_2995	YPS642	SpA	1	18	ordered_Spar_4	1392132	1392149	-	0	3_pPar
iORF_2998	YPS642	SpA	1	15	ordered_Spar_4	1392146	1392160	-	0	3_pPar
iORF_3008	YPS642	SpA	0	30	ordered_Spar_4	1392157	1392186	-	0	7_ancest
iORF_2971	YPS642	SpA	0	41	ordered_Spar_4	1392179	1392219	-	1	4_divergent
iORF_2972	YPS642	SpA	1	54	ordered_Spar_4	1392189	1392242	-	1	5_SpeGroup
iORF_2973	YPS642	SpA	0	20	ordered_Spar_4	1392194	1392213	+	1	6_polymorphic
iORF_2974	YPS642	SpA	1	60	ordered_Spar_4	1392194	1392253	+	1	5_SpeGroup
iORF_2975	YPS642	SpA	1	15	ordered_Spar_4	1392205	1392219	-	1	5_SpeGroup
iORF_2979	YPS642	SpA	1	36	ordered_Spar_4	1392229	1392264	+	6	6_polymorphic
iORF_2985	YPS642	SpA	0	24	ordered_Spar_4	1392326	1392349	+	0	6_polymorphic
iORF_3081	YPS642	SpA	1	69	ordered_Spar_4	1393769	1393837	-	2	5_SpeGroup
iORF_3108	YPS642	SpA	1	63	ordered_Spar_4	1393794	1393856	+	2	6_polymorphic
iORF_3109	YPS642	SpA	0	79	ordered_Spar_4	1393794	1393872	+	2	6_polymorphic
iORF_3131	YPS642	SpA	1	9	ordered_Spar_4	1393822	1393830	-	0	1_conserved
iORF_3173	YPS642	SpA	0	57	ordered_Spar_4	1393846	1393902	-	0	6_polymorphic
iORF_3025	YPS642	SpA	0	117	ordered_Spar_4	1393866	1393982	-	6	7_ancest
iORF_3026	YPS642	SpA	0	114	ordered_Spar_4	1393869	1393982	-	6	6_polymorphic
iORF_3055	YPS642	SpA	0	66	ordered_Spar_4	1393909	1393974	+	5	4_divergent
iORF_3056	YPS642	SpA	0	142	ordered_Spar_4	1393909	1394050	+	7	7_ancest
iORF_3061	YPS642	SpA	1	138	ordered_Spar_4	1393913	1394050	+	7	5_SpeGroup
iORF_3076	YPS642	SpA	1	51	ordered_Spar_4	1393922	1393972	-	5	5_SpeGroup
iORF_3082	YPS642	SpA	0	23	ordered_Spar_4	1393950	1393972	-	1	6_polymorphic
iORF_3083	YPS642	SpA	1	33	ordered_Spar_4	1393950	1393982	-	2	5_SpeGroup
iORF_3084	YPS642	SpA	0	98	ordered_Spar_4	1393953	1394050	+	3	4_divergent
iORF_3085	YPS642	SpA	0	9	ordered_Spar_4	1393964	1393972	-	0	6_polymorphic
iORF_3088	YPS642	SpA	1	15	ordered_Spar_4	1393979	1393993	-	0	6_polymorphic
iORF_3090	YPS642	SpA	1	90	ordered_Spar_4	1393992	1394081	+	1	5_SpeGroup
iORF_3091	YPS642	SpA	1	39	ordered_Spar_4	1394032	1394070	-	1	6_polymorphic
iORF_3094	YPS642	SpA	1	90	ordered_Spar_4	1394047	1394136	+	2	3_pPar
iORF_3106	YPS642	SpA	0	12	ordered_Spar_4	1394180	1394191	-	0	4_divergent
iORF_3128	YPS642	SpA	1	102	ordered_Spar_4	1394463	1394564	-	10	5_SpeGroup
iORF_3135	YPS642	SpA	1	21	ordered_Spar_4	1394486	1394506	-	2	5_SpeGroup
iORF_3136	YPS642	SpA	0	29	ordered_Spar_4	1394486	1394514	-	2	4_divergent
iORF_3137	YPS642	SpA	1	12	ordered_Spar_4	1394503	1394514	-	1	5_SpeGroup
iORF_3138	YPS642	SpA	0	62	ordered_Spar_4	1394503	1394564	-	7	7_ancest
iORF_3140	YPS642	SpA	0	68	ordered_Spar_4	1394507	1394574	-	7	6_polymorphic
iORF_3148	YPS642	SpA	1	48	ordered_Spar_4	1394527	1394574	-	7	5_SpeGroup
iORF_3155	YPS642	SpA	0	77	ordered_Spar_4	1394586	1394662	-	7	6_polymorphic
iORF_3156	YPS642	SpA	0	74	ordered_Spar_4	1394589	1394662	-	7	6_polymorphic
iORF_3187	YPS642	SpA	1	201	ordered_Spar_4	1397805	1398005	-	22	6_polymorphic
iORF_3189	YPS642	SpA	0	133	ordered_Spar_4	1397811	1397943	+	19	6_polymorphic
iORF_3191	YPS642	SpA	0	172	ordered_Spar_4	1397834	1398005	-	21	6_polymorphic
iORF_3181	YPS642	SpA	1	51	ordered_Spar_4	1397882	1397932	+	0	3_pPar
iORF_3182	YPS642	SpA	1	12	ordered_Spar_4	1397957	1397968	-	0	1_conserved
iORF_3184	YPS642	SpA	1	111	ordered_Spar_4	1397974	1398084	+	0	6_polymorphic
iORF_3185	YPS642	SpA	0	112	ordered_Spar_4	1397974	1398085	+	0	6_polymorphic
iORF_3214	YPS642	SpA	1	192	ordered_Spar_4	1398776	1398967	-	0	5_SpeGroup
iORF_3237	YPS642	SpA	1	24	ordered_Spar_4	1398778	1398801	+	0	5_SpeGroup
iORF_3264	YPS642	SpA	1	12	ordered_Spar_4	1398855	1398866	+	0	5_SpeGroup
iORF_3205	YPS642	SpA	0	136	ordered_Spar_4	1398892	1399027	-	3	6_polymorphic
iORF_3208	YPS642	SpA	1	114	ordered_Spar_4	1398920	1399033	+	3	6_polymorphic
iORF_3210	YPS642	SpA	1	39	ordered_Spar_4	1399003	1399041	-	3	5_SpeGroup
iORF_3211	YPS642	SpA	0	33	ordered_Spar_4	1399005	1399037	+	3	6_polymorphic
iORF_3216	YPS642	SpA	1	126	ordered_Spar_4	1399107	1399232	-	1	4_divergent
iORF_3217	YPS642	SpA	0	256	ordered_Spar_4	1399107	1399362	-	10	6_polymorphic
iORF_3220	YPS642	SpA	0	97	ordered_Spar_4	1399126	1399222	-	1	6_polymorphic
iORF_3222	YPS642	SpA	0	21	ordered_Spar_4	1399128	1399148	+	0	4_divergent
iORF_3223	YPS642	SpA	0	78	ordered_Spar_4	1399145	1399222	-	1	6_polymorphic
iORF_3224	YPS642	SpA	1	66	ordered_Spar_4	1399157	1399222	-	1	4_divergent
iORF_3226	YPS642	SpA	1	18	ordered_Spar_4	1399229	1399246	-	0	3_pPar
iORF_3229	YPS642	SpA	0	64	ordered_Spar_4	1399231	1399294	+	6	6_polymorphic
iORF_3230	YPS642	SpA	0	96	ordered_Spar_4	1399231	1399326	+	8	6_polymorphic
iORF_3231	YPS642	SpA	1	108	ordered_Spar_4	1399231	1399338	+	8	5_SpeGroup
iORF_3233	YPS642	SpA	0	226	ordered_Spar_4	1399231	1399456	+	12	6_polymorphic
iORF_3236	YPS642	SpA	0	90	ordered_Spar_4	1399273	1399362	-	5	6_polymorphic
iORF_3241	YPS642	SpA	0	21	ordered_Spar_4	1399323	1399343	-	0	6_polymorphic
iORF_3242	YPS642	SpA	1	30	ordered_Spar_4	1399333	1399362	-	1	6_polymorphic
iORF_3245	YPS642	SpA	1	96	ordered_Spar_4	1399361	1399456	+	3	6_polymorphic
iORF_3247	YPS642	SpA	1	24	ordered_Spar_4	1399411	1399434	+	0	3_pPar
iORF_3248	YPS642	SpA	1	12	ordered_Spar_4	1399431	1399442	-	0	6_polymorphic
iORF_3254	YPS642	SpA	0	201	ordered_Spar_4	1399462	1399662	+	8	6_polymorphic
iORF_3256	YPS642	SpA	1	48	ordered_Spar_4	1399495	1399542	-	1	3_pPar
iORF_3257	YPS642	SpA	1	54	ordered_Spar_4	1399511	1399564	+	2	5_SpeGroup
iORF_3261	YPS642	SpA	0	24	ordered_Spar_4	1399541	1399564	+	1	4_divergent
iORF_3265	YPS642	SpA	0	210	ordered_Spar_4	1399578	1399787	-	2	4_divergent
iORF_3268	YPS642	SpA	1	111	ordered_Spar_4	1399578	1399688	-	1	5_SpeGroup
iORF_3271	YPS642	SpA	0	9	ordered_Spar_4	1399601	1399609	+	0	4_divergent
iORF_3272	YPS642	SpA	1	57	ordered_Spar_4	1399601	1399657	+	0	5_SpeGroup
iORF_3273	YPS642	SpA	1	30	ordered_Spar_4	1399644	1399673	+	0	3_pPar
iORF_3276	YPS642	SpA	0	66	ordered_Spar_4	1399654	1399719	-	1	4_divergent
iORF_3277	YPS642	SpA	1	27	ordered_Spar_4	1399670	1399696	-	0	5_SpeGroup
iORF_3280	YPS642	SpA	1	12	ordered_Spar_4	1399695	1399706	+	0	5_SpeGroup
iORF_3282	YPS642	SpA	1	120	ordered_Spar_4	1399707	1399826	+	1	5_SpeGroup
iORF_3283	YPS642	SpA	0	15	ordered_Spar_4	1399707	1399721	+	1	4_divergent
iORF_3285	YPS642	SpA	1	75	ordered_Spar_4	1399730	1399804	-	0	5_SpeGroup
iORF_3286	YPS642	SpA	0	93	ordered_Spar_4	1399730	1399822	-	0	4_divergent
iORF_3193	YPS642	SpA	1	24	ordered_Spar_4	1399764	1399787	-	0	5_SpeGroup
iORF_3195	YPS642	SpA	1	15	ordered_Spar_4	1399819	1399833	-	0	6_polymorphic
iORF_3196	YPS642	SpA	0	72	ordered_Spar_4	1399819	1399890	-	3	6_polymorphic
iORF_3198	YPS642	SpA	0	21	ordered_Spar_4	1399830	1399850	-	0	6_polymorphic
iORF_3199	YPS642	SpA	0	61	ordered_Spar_4	1399830	1399890	-	3	6_polymorphic
iORF_3200	YPS642	SpA	0	60	ordered_Spar_4	1399878	1399937	-	4	6_polymorphic
iORF_3201	YPS642	SpA	1	87	ordered_Spar_4	1399878	1399964	-	8	5_SpeGroup
iORF_3202	YPS642	SpA	0	51	ordered_Spar_4	1399887	1399937	-	3	6_polymorphic
iORF_3203	YPS642	SpA	1	15	ordered_Spar_4	1399898	1399912	-	0	3_pPar
iORF_3372	YPS642	SpA	0	18	ordered_Spar_4	1404532	1404549	+	0	6_polymorphic
iORF_3383	YPS642	SpA	1	21	ordered_Spar_4	1404542	1404562	-	1	3_pPar
iORF_3388	YPS642	SpA	0	18	ordered_Spar_4	1404572	1404589	-	1	6_polymorphic
iORF_3351	YPS642	SpA	1	15	ordered_Spar_4	1404656	1404670	-	0	5_SpeGroup
iORF_3354	YPS642	SpA	1	12	ordered_Spar_4	1404680	1404691	+	0	3_pPar
iORF_3355	YPS642	SpA	0	9	ordered_Spar_4	1404692	1404700	-	0	4_divergent
iORF_3356	YPS642	SpA	1	54	ordered_Spar_4	1404692	1404745	-	1	5_SpeGroup
iORF_3358	YPS642	SpA	0	33	ordered_Spar_4	1404713	1404745	-	0	5_SpeGroup
iORF_3359	YPS642	SpA	0	27	ordered_Spar_4	1404719	1404745	-	0	5_SpeGroup
iORF_3363	YPS642	SpA	1	69	ordered_Spar_4	1404747	1404815	-	1	3_pPar
iORF_3364	YPS642	SpA	1	30	ordered_Spar_4	1404762	1404791	+	1	3_pPar
iORF_3367	YPS642	SpA	1	48	ordered_Spar_4	1404772	1404819	+	0	1_conserved
iORF_3369	YPS642	SpA	1	57	ordered_Spar_4	1404788	1404844	-	0	3_pPar
iORF_3373	YPS642	SpA	0	12	ordered_Spar_4	1404816	1404827	+	0	5_SpeGroup
iORF_3374	YPS642	SpA	1	39	ordered_Spar_4	1404829	1404867	+	0	3_pPar
iORF_3376	YPS642	SpA	1	9	ordered_Spar_4	1404832	1404840	-	0	5_SpeGroup
iORF_3380	YPS642	SpA	1	18	ordered_Spar_4	1404886	1404903	+	0	3_pPar
iORF_3395	YPS642	SpA	1	63	ordered_Spar_4	1406017	1406079	-	0	5_SpeGroup
iORF_3400	YPS642	SpA	0	28	ordered_Spar_4	1406024	1406051	+	0	5_SpeGroup
iORF_3407	YPS642	SpA	1	30	ordered_Spar_4	1406058	1406087	+	0	3_pPar
iORF_3425	YPS642	SpA	1	27	ordered_Spar_4	1407886	1407912	+	0	3_pPar
iORF_3420	YPS642	SpA	0	73	ordered_Spar_4	1407912	1407984	+	0	4_divergent
iORF_3422	YPS642	SpA	1	45	ordered_Spar_4	1407912	1407956	+	0	5_SpeGroup
iORF_3423	YPS642	SpA	1	12	ordered_Spar_4	1407926	1407937	+	0	4_divergent
iORF_3439	YPS642	SpA	1	36	ordered_Spar_4	1408484	1408519	+	0	5_SpeGroup
iORF_3440	YPS642	SpA	0	72	ordered_Spar_4	1408484	1408555	+	0	4_divergent
iORF_3436	YPS642	SpA	1	51	ordered_Spar_4	1408519	1408569	+	0	5_SpeGroup
iORF_3437	YPS642	SpA	0	90	ordered_Spar_4	1408535	1408624	-	2	6_polymorphic
iORF_3438	YPS642	SpA	0	75	ordered_Spar_4	1408550	1408624	-	2	6_polymorphic
iORF_3441	YPS642	SpA	1	12	ordered_Spar_4	1408564	1408575	-	0	1_conserved
iORF_3432	YPS642	SpA	1	54	ordered_Spar_4	1408725	1408778	-	0	3_pPar
iORF_3454	YPS642	SpA	1	33	ordered_Spar_4	1410212	1410244	-	0	6_polymorphic
iORF_3455	YPS642	SpA	0	88	ordered_Spar_4	1410212	1410299	-	0	6_polymorphic
iORF_3457	YPS642	SpA	0	60	ordered_Spar_4	1410216	1410275	+	0	6_polymorphic
iORF_3458	YPS642	SpA	0	103	ordered_Spar_4	1410216	1410318	+	0	6_polymorphic
iORF_3445	YPS642	SpA	1	51	ordered_Spar_4	1410284	1410334	+	0	3_pPar
iORF_3447	YPS642	SpA	1	9	ordered_Spar_4	1410374	1410382	+	0	3_pPar
iORF_3461	YPS642	SpA	1	42	ordered_Spar_4	1412365	1412406	+	0	3_pPar
iORF_3460	YPS642	SpA	1	18	ordered_Spar_4	1412448	1412465	-	0	3_pPar
iORF_3468	YPS642	SpA	0	88	ordered_Spar_4	1414922	1415009	+	5	6_polymorphic
iORF_3469	YPS642	SpA	1	117	ordered_Spar_4	1414922	1415038	+	6	6_polymorphic
iORF_3470	YPS642	SpA	0	151	ordered_Spar_4	1414922	1415072	+	6	6_polymorphic
iORF_3466	YPS642	SpA	1	30	ordered_Spar_4	1415006	1415035	-	1	5_SpeGroup
iORF_3490	YPS642	SpA	0	36	ordered_Spar_4	1415877	1415912	-	0	7_ancest
iORF_3500	YPS642	SpA	1	51	ordered_Spar_4	1416739	1416789	-	0	4_divergent
iORF_3501	YPS642	SpA	0	18	ordered_Spar_4	1416739	1416756	-	0	5_SpeGroup
iORF_3502	YPS642	SpA	0	24	ordered_Spar_4	1416761	1416784	+	0	4_divergent
iORF_3493	YPS642	SpA	1	18	ordered_Spar_4	1416767	1416784	+	0	4_divergent
iORF_3494	YPS642	SpA	1	18	ordered_Spar_4	1416776	1416793	-	0	3_pPar
iORF_3495	YPS642	SpA	1	51	ordered_Spar_4	1416793	1416843	-	0	1_conserved
iORF_3507	YPS642	SpA	1	120	ordered_Spar_4	1418510	1418629	+	2	5_SpeGroup
iORF_3508	YPS642	SpA	0	128	ordered_Spar_4	1418510	1418637	+	3	4_divergent
iORF_3511	YPS642	SpA	1	9	ordered_Spar_4	1418555	1418563	-	0	1_conserved
iORF_3504	YPS642	SpA	0	14	ordered_Spar_4	1418605	1418618	+	1	4_divergent
iORF_3567	YPS642	SpA	1	132	ordered_Spar_4	1421946	1422077	-	2	5_SpeGroup
iORF_3569	YPS642	SpA	0	145	ordered_Spar_4	1421946	1422090	-	3	7_ancest
iORF_3591	YPS642	SpA	1	123	ordered_Spar_4	1421965	1422087	+	3	5_SpeGroup
iORF_3594	YPS642	SpA	0	199	ordered_Spar_4	1421965	1422163	+	3	7_ancest
iORF_3595	YPS642	SpA	0	69	ordered_Spar_4	1421965	1422033	+	0	4_divergent
iORF_3620	YPS642	SpA	0	101	ordered_Spar_4	1421990	1422090	-	3	4_divergent
iORF_3570	YPS642	SpA	1	39	ordered_Spar_4	1422052	1422090	-	1	5_SpeGroup
iORF_3571	YPS642	SpA	0	34	ordered_Spar_4	1422065	1422098	+	1	4_divergent
iORF_3572	YPS642	SpA	1	69	ordered_Spar_4	1422065	1422133	+	1	5_SpeGroup
iORF_3579	YPS642	SpA	1	12	ordered_Spar_4	1422134	1422145	-	0	3_pPar
iORF_3628	YPS642	SpA	1	24	ordered_Spar_4	1423559	1423582	-	0	3_pPar
iORF_3646	YPS642	SpA	0	33	ordered_Spar_4	1423584	1423616	-	0	5_SpeGroup
iORF_3626	YPS642	SpA	1	39	ordered_Spar_4	1423661	1423699	-	0	6_polymorphic
iORF_3627	YPS642	SpA	1	60	ordered_Spar_4	1423671	1423730	+	1	5_SpeGroup
iORF_3630	YPS642	SpA	0	101	ordered_Spar_4	1423734	1423834	+	16	6_polymorphic
iORF_3631	YPS642	SpA	0	118	ordered_Spar_4	1423734	1423851	+	17	6_polymorphic
iORF_3670	YPS642	SpA	1	78	ordered_Spar_4	1424296	1424373	-	2	3_pPar
iORF_3673	YPS642	SpA	1	102	ordered_Spar_4	1424317	1424418	+	4	5_SpeGroup
iORF_3675	YPS642	SpA	0	33	ordered_Spar_4	1424336	1424368	-	0	5_SpeGroup
iORF_3676	YPS642	SpA	1	39	ordered_Spar_4	1424352	1424390	-	0	3_pPar
iORF_3677	YPS642	SpA	0	126	ordered_Spar_4	1424352	1424477	-	2	7_ancest
iORF_3678	YPS642	SpA	1	36	ordered_Spar_4	1424379	1424414	+	2	3_pPar
iORF_3681	YPS642	SpA	1	12	ordered_Spar_4	1424418	1424429	+	0	4_divergent
iORF_3682	YPS642	SpA	0	75	ordered_Spar_4	1424420	1424494	+	0	4_divergent
iORF_3683	YPS642	SpA	0	27	ordered_Spar_4	1424437	1424463	+	0	4_divergent
iORF_3684	YPS642	SpA	1	48	ordered_Spar_4	1424437	1424484	+	0	5_SpeGroup
iORF_3688	YPS642	SpA	1	18	ordered_Spar_4	1424477	1424494	+	0	5_SpeGroup
iORF_3720	YPS642	SpA	1	12	ordered_Spar_4	1428885	1428896	+	0	3_pPar
iORF_3723	YPS642	SpA	0	41	ordered_Spar_4	1428906	1428946	+	8	4_divergent
iORF_3728	YPS642	SpA	0	48	ordered_Spar_4	1428913	1428960	-	7	6_polymorphic
iORF_3729	YPS642	SpA	0	11	ordered_Spar_4	1428913	1428923	-	2	5_SpeGroup
iORF_3699	YPS642	SpA	1	27	ordered_Spar_4	1428934	1428960	-	2	5_SpeGroup
iORF_3700	YPS642	SpA	0	41	ordered_Spar_4	1428934	1428974	-	2	6_polymorphic
iORF_3701	YPS642	SpA	0	23	ordered_Spar_4	1428938	1428960	-	2	6_polymorphic
iORF_3702	YPS642	SpA	1	54	ordered_Spar_4	1428943	1428996	+	2	5_SpeGroup
iORF_3703	YPS642	SpA	0	91	ordered_Spar_4	1428943	1429033	+	5	6_polymorphic
iORF_3704	YPS642	SpA	0	159	ordered_Spar_4	1428943	1429101	+	5	6_polymorphic
iORF_3706	YPS642	SpA	1	30	ordered_Spar_4	1428984	1429013	-	3	5_SpeGroup
iORF_3710	YPS642	SpA	1	51	ordered_Spar_4	1428986	1429036	+	3	4_divergent
iORF_3711	YPS642	SpA	0	115	ordered_Spar_4	1428986	1429100	+	3	5_SpeGroup
iORF_3712	YPS642	SpA	1	24	ordered_Spar_4	1429065	1429088	+	0	4_divergent
iORF_3713	YPS642	SpA	0	36	ordered_Spar_4	1429065	1429100	+	0	6_polymorphic
iORF_3743	YPS642	SpA	0	60	ordered_Spar_4	1431107	1431166	-	0	4_divergent
iORF_3744	YPS642	SpA	1	54	ordered_Spar_4	1431109	1431162	+	0	3_pPar
iORF_3745	YPS642	SpA	1	33	ordered_Spar_4	1431139	1431171	-	0	1_conserved
iORF_3746	YPS642	SpA	1	12	ordered_Spar_4	1431155	1431166	-	0	4_divergent
iORF_3747	YPS642	SpA	0	63	ordered_Spar_4	1431168	1431230	-	3	7_ancest
iORF_3748	YPS642	SpA	1	9	ordered_Spar_4	1431168	1431176	-	0	4_divergent
iORF_3749	YPS642	SpA	0	58	ordered_Spar_4	1431173	1431230	-	3	5_SpeGroup
iORF_3732	YPS642	SpA	1	9	ordered_Spar_4	1431242	1431250	-	0	4_divergent
iORF_3733	YPS642	SpA	0	18	ordered_Spar_4	1431242	1431259	-	0	5_SpeGroup
iORF_3734	YPS642	SpA	1	21	ordered_Spar_4	1431247	1431267	-	0	3_pPar
iORF_3736	YPS642	SpA	1	12	ordered_Spar_4	1431258	1431269	+	0	4_divergent
iORF_3738	YPS642	SpA	0	33	ordered_Spar_4	1431273	1431305	-	0	6_polymorphic
iORF_3740	YPS642	SpA	1	24	ordered_Spar_4	1431335	1431358	+	0	6_polymorphic
iORF_3741	YPS642	SpA	1	45	ordered_Spar_4	1431347	1431391	-	0	3_pPar
iORF_3764	YPS642	SpA	0	105	ordered_Spar_4	1433182	1433286	+	0	6_polymorphic
iORF_3766	YPS642	SpA	1	63	ordered_Spar_4	1433182	1433244	+	0	6_polymorphic
iORF_3771	YPS642	SpA	1	30	ordered_Spar_4	1433193	1433222	+	0	3_pPar
iORF_3772	YPS642	SpA	0	87	ordered_Spar_4	1433219	1433305	-	0	5_SpeGroup
iORF_3753	YPS642	SpA	0	9	ordered_Spar_4	1433304	1433312	+	0	4_divergent
iORF_3754	YPS642	SpA	1	48	ordered_Spar_4	1433304	1433351	+	1	5_SpeGroup
iORF_3756	YPS642	SpA	1	15	ordered_Spar_4	1433320	1433334	-	1	3_pPar
iORF_3759	YPS642	SpA	0	67	ordered_Spar_4	1433372	1433438	+	0	5_SpeGroup
iORF_3760	YPS642	SpA	1	114	ordered_Spar_4	1433372	1433485	+	0	4_divergent
iORF_3761	YPS642	SpA	1	15	ordered_Spar_4	1433420	1433434	-	0	3_pPar
iORF_3782	YPS642	SpA	1	21	ordered_Spar_4	1434701	1434721	+	0	3_pPar
iORF_3796	YPS642	SpA	1	33	ordered_Spar_4	1434708	1434740	+	1	4_divergent
iORF_3821	YPS642	SpA	1	15	ordered_Spar_4	1434737	1434751	-	0	3_pPar
iORF_3829	YPS642	SpA	1	48	ordered_Spar_4	1434751	1434798	-	0	3_pPar
iORF_3777	YPS642	SpA	1	12	ordered_Spar_4	1434834	1434845	+	0	3_pPar
iORF_3779	YPS642	SpA	0	57	ordered_Spar_4	1434852	1434908	+	4	4_divergent
iORF_3784	YPS642	SpA	1	87	ordered_Spar_4	1434952	1435038	-	5	5_SpeGroup
iORF_3786	YPS642	SpA	1	30	ordered_Spar_4	1434976	1435005	+	1	3_pPar
iORF_3794	YPS642	SpA	0	37	ordered_Spar_4	1435002	1435038	-	3	7_ancest
iORF_3795	YPS642	SpA	0	113	ordered_Spar_4	1435002	1435114	-	4	4_divergent
iORF_3798	YPS642	SpA	0	20	ordered_Spar_4	1435031	1435050	+	1	4_divergent
iORF_3799	YPS642	SpA	0	12	ordered_Spar_4	1435047	1435058	+	0	4_divergent
iORF_3800	YPS642	SpA	1	60	ordered_Spar_4	1435055	1435114	-	0	5_SpeGroup
iORF_3801	YPS642	SpA	1	9	ordered_Spar_4	1435059	1435067	+	0	5_SpeGroup
iORF_3802	YPS642	SpA	0	83	ordered_Spar_4	1435059	1435141	+	4	4_divergent
iORF_3803	YPS642	SpA	0	93	ordered_Spar_4	1435059	1435151	+	4	7_ancest
iORF_3804	YPS642	SpA	0	8	ordered_Spar_4	1435127	1435134	+	1	5_SpeGroup
iORF_3805	YPS642	SpA	1	15	ordered_Spar_4	1435127	1435141	+	2	5_SpeGroup
iORF_3806	YPS642	SpA	0	44	ordered_Spar_4	1435127	1435170	+	3	5_SpeGroup
iORF_3809	YPS642	SpA	0	27	ordered_Spar_4	1435151	1435177	+	1	5_SpeGroup
iORF_3810	YPS642	SpA	0	24	ordered_Spar_4	1435167	1435190	-	0	5_SpeGroup
iORF_3811	YPS642	SpA	1	33	ordered_Spar_4	1435167	1435199	-	5	4_divergent
iORF_3813	YPS642	SpA	0	142	ordered_Spar_4	1435196	1435337	-	4	5_SpeGroup
iORF_3814	YPS642	SpA	0	139	ordered_Spar_4	1435199	1435337	-	4	7_ancest
iORF_3815	YPS642	SpA	0	174	ordered_Spar_4	1435219	1435392	-	4	5_SpeGroup
iORF_3816	YPS642	SpA	1	108	ordered_Spar_4	1435230	1435337	-	4	4_divergent
iORF_3817	YPS642	SpA	0	163	ordered_Spar_4	1435230	1435392	-	4	7_ancest
iORF_3818	YPS642	SpA	0	237	ordered_Spar_4	1435254	1435490	-	4	5_SpeGroup
iORF_3819	YPS642	SpA	1	51	ordered_Spar_4	1435259	1435309	+	4	5_SpeGroup
iORF_3820	YPS642	SpA	0	46	ordered_Spar_4	1435275	1435320	+	3	6_polymorphic
iORF_3822	YPS642	SpA	1	30	ordered_Spar_4	1435304	1435333	-	0	5_SpeGroup
iORF_3823	YPS642	SpA	1	63	ordered_Spar_4	1435330	1435392	-	0	5_SpeGroup
iORF_3826	YPS642	SpA	1	141	ordered_Spar_4	1435350	1435490	-	0	4_divergent
iORF_3827	YPS642	SpA	1	48	ordered_Spar_4	1435370	1435417	-	0	1_conserved
iORF_3828	YPS642	SpA	0	9	ordered_Spar_4	1435416	1435424	+	0	4_divergent
iORF_3831	YPS642	SpA	1	42	ordered_Spar_4	1437755	1437796	+	0	6_polymorphic
iORF_3832	YPS642	SpA	0	53	ordered_Spar_4	1437755	1437807	+	0	6_polymorphic
iORF_3838	YPS642	SpA	1	51	ordered_Spar_4	1437780	1437830	+	0	1_conserved
iORF_3861	YPS642	SpA	0	59	ordered_Spar_4	1438555	1438613	-	2	4_divergent
iORF_3862	YPS642	SpA	0	30	ordered_Spar_4	1438571	1438600	-	0	4_divergent
iORF_3864	YPS642	SpA	1	24	ordered_Spar_4	1438590	1438613	-	2	5_SpeGroup
iORF_3866	YPS642	SpA	1	30	ordered_Spar_4	1438602	1438631	+	2	5_SpeGroup
iORF_3867	YPS642	SpA	0	101	ordered_Spar_4	1438602	1438702	+	2	4_divergent
iORF_3869	YPS642	SpA	1	27	ordered_Spar_4	1438628	1438654	-	0	6_polymorphic
iORF_3870	YPS642	SpA	0	45	ordered_Spar_4	1438628	1438672	-	0	6_polymorphic
iORF_3871	YPS642	SpA	1	96	ordered_Spar_4	1438635	1438730	+	0	3_pPar
iORF_3873	YPS642	SpA	1	27	ordered_Spar_4	1438642	1438668	-	0	1_conserved
iORF_3875	YPS642	SpA	0	53	ordered_Spar_4	1438699	1438751	+	1	5_SpeGroup
iORF_3876	YPS642	SpA	1	60	ordered_Spar_4	1438699	1438758	+	1	4_divergent
iORF_3877	YPS642	SpA	0	16	ordered_Spar_4	1438761	1438776	+	0	4_divergent
iORF_3878	YPS642	SpA	1	21	ordered_Spar_4	1438761	1438781	+	0	5_SpeGroup
iORF_3879	YPS642	SpA	1	15	ordered_Spar_4	1438786	1438800	+	0	1_conserved
iORF_3882	YPS642	SpA	0	63	ordered_Spar_4	1438811	1438873	+	1	5_SpeGroup
iORF_3884	YPS642	SpA	1	45	ordered_Spar_4	1438837	1438881	-	0	5_SpeGroup
iORF_3887	YPS642	SpA	1	72	ordered_Spar_4	1438932	1439003	-	1	5_SpeGroup
iORF_3888	YPS642	SpA	1	66	ordered_Spar_4	1438948	1439013	-	1	3_pPar
iORF_3889	YPS642	SpA	1	30	ordered_Spar_4	1439000	1439029	-	0	3_pPar
iORF_3891	YPS642	SpA	1	48	ordered_Spar_4	1439019	1439066	-	0	3_pPar
iORF_3918	YPS642	SpA	0	54	ordered_Spar_4	1440665	1440718	-	0	6_polymorphic
iORF_3894	YPS642	SpA	1	24	ordered_Spar_4	1440676	1440699	-	0	3_pPar
iORF_3917	YPS642	SpA	1	15	ordered_Spar_4	1440696	1440710	-	0	3_pPar
iORF_3923	YPS642	SpA	0	26	ordered_Spar_4	1440717	1440742	+	3	6_polymorphic
iORF_3931	YPS642	SpA	1	18	ordered_Spar_4	1440749	1440766	-	2	3_pPar
iORF_3893	YPS642	SpA	1	63	ordered_Spar_4	1440757	1440819	-	0	3_pPar
iORF_3895	YPS642	SpA	1	9	ordered_Spar_4	1440804	1440812	-	0	3_pPar
iORF_3898	YPS642	SpA	0	76	ordered_Spar_4	1440835	1440910	+	0	5_SpeGroup
iORF_3899	YPS642	SpA	1	87	ordered_Spar_4	1440835	1440921	+	0	4_divergent
iORF_3900	YPS642	SpA	0	15	ordered_Spar_4	1440843	1440857	+	0	5_SpeGroup
iORF_3901	YPS642	SpA	1	42	ordered_Spar_4	1440843	1440884	+	0	4_divergent
iORF_3904	YPS642	SpA	0	18	ordered_Spar_4	1440857	1440874	+	0	5_SpeGroup
iORF_3905	YPS642	SpA	0	13	ordered_Spar_4	1440891	1440903	-	0	5_SpeGroup
iORF_3906	YPS642	SpA	1	12	ordered_Spar_4	1440892	1440903	-	0	4_divergent
iORF_3907	YPS642	SpA	1	39	ordered_Spar_4	1440914	1440952	-	0	3_pPar
iORF_3910	YPS642	SpA	1	30	ordered_Spar_4	1440918	1440947	+	0	1_conserved
iORF_3914	YPS642	SpA	1	57	ordered_Spar_4	1440983	1441039	-	1	4_divergent
iORF_3915	YPS642	SpA	0	52	ordered_Spar_4	1440988	1441039	-	1	5_SpeGroup
iORF_3919	YPS642	SpA	1	9	ordered_Spar_4	1441042	1441050	+	0	3_pPar
iORF_3957	YPS642	SpA	0	111	ordered_Spar_4	1442214	1442324	+	2	6_polymorphic
iORF_3959	YPS642	SpA	0	254	ordered_Spar_4	1442214	1442467	+	4	6_polymorphic
iORF_3963	YPS642	SpA	0	84	ordered_Spar_4	1442214	1442297	+	1	5_SpeGroup
iORF_3932	YPS642	SpA	1	45	ordered_Spar_4	1442369	1442413	+	2	3_pPar
iORF_3933	YPS642	SpA	1	15	ordered_Spar_4	1442387	1442401	-	2	3_pPar
iORF_3935	YPS642	SpA	1	57	ordered_Spar_4	1442429	1442485	-	0	4_divergent
iORF_3936	YPS642	SpA	0	106	ordered_Spar_4	1442434	1442539	-	0	5_SpeGroup
iORF_3940	YPS642	SpA	1	87	ordered_Spar_4	1442541	1442627	-	0	5_SpeGroup
iORF_3941	YPS642	SpA	1	15	ordered_Spar_4	1442571	1442585	+	0	1_conserved
iORF_3943	YPS642	SpA	1	54	ordered_Spar_4	1442588	1442641	+	0	4_divergent
iORF_3944	YPS642	SpA	1	30	ordered_Spar_4	1442604	1442633	+	0	3_pPar
iORF_3945	YPS642	SpA	1	30	ordered_Spar_4	1442626	1442655	+	0	1_conserved
iORF_3947	YPS642	SpA	0	15	ordered_Spar_4	1442633	1442647	+	0	5_SpeGroup
iORF_3948	YPS642	SpA	1	81	ordered_Spar_4	1442644	1442724	-	0	3_pPar
iORF_3949	YPS642	SpA	1	33	ordered_Spar_4	1442648	1442680	-	0	3_pPar
iORF_3953	YPS642	SpA	1	72	ordered_Spar_4	1442660	1442731	+	0	1_conserved
iORF_3958	YPS642	SpA	1	33	ordered_Spar_4	1442717	1442749	-	0	5_SpeGroup
iORF_3970	YPS642	SpA	0	52	ordered_Spar_4	1443726	1443777	+	1	6_polymorphic
iORF_3971	YPS642	SpA	1	57	ordered_Spar_4	1443726	1443782	+	1	4_divergent
iORF_3972	YPS642	SpA	0	108	ordered_Spar_4	1443726	1443833	+	7	6_polymorphic
iORF_3974	YPS642	SpA	1	51	ordered_Spar_4	1443768	1443818	-	4	5_SpeGroup
iORF_3975	YPS642	SpA	0	134	ordered_Spar_4	1443768	1443901	-	6	6_polymorphic
iORF_3976	YPS642	SpA	0	30	ordered_Spar_4	1443779	1443808	-	0	5_SpeGroup
iORF_3977	YPS642	SpA	1	123	ordered_Spar_4	1443779	1443901	-	6	5_SpeGroup
iORF_3978	YPS642	SpA	0	23	ordered_Spar_4	1443796	1443818	-	4	4_divergent
iORF_3980	YPS642	SpA	0	53	ordered_Spar_4	1443803	1443855	+	6	4_divergent
iORF_3986	YPS642	SpA	1	36	ordered_Spar_4	1443820	1443855	+	2	5_SpeGroup
iORF_3991	YPS642	SpA	0	73	ordered_Spar_4	1443918	1443990	+	0	4_divergent
iORF_3992	YPS642	SpA	1	108	ordered_Spar_4	1443918	1444025	+	0	5_SpeGroup
iORF_3995	YPS642	SpA	1	24	ordered_Spar_4	1443938	1443961	+	0	1_conserved
iORF_3997	YPS642	SpA	1	18	ordered_Spar_4	1444047	1444064	+	0	5_SpeGroup
iORF_3998	YPS642	SpA	0	19	ordered_Spar_4	1444047	1444065	+	0	6_polymorphic
iORF_4033	YPS642	SpA	0	33	ordered_Spar_4	1447094	1447126	+	1	4_divergent
iORF_4035	YPS642	SpA	1	21	ordered_Spar_4	1447123	1447143	+	0	5_SpeGroup
iORF_4036	YPS642	SpA	0	31	ordered_Spar_4	1447123	1447153	+	0	4_divergent
iORF_4037	YPS642	SpA	0	133	ordered_Spar_4	1447216	1447348	+	0	6_polymorphic
iORF_4038	YPS642	SpA	1	186	ordered_Spar_4	1447216	1447401	+	0	6_polymorphic
iORF_4039	YPS642	SpA	1	45	ordered_Spar_4	1447263	1447307	-	0	3_pPar
iORF_4040	YPS642	SpA	1	84	ordered_Spar_4	1447265	1447348	+	0	6_polymorphic
iORF_4041	YPS642	SpA	0	169	ordered_Spar_4	1447265	1447433	+	0	6_polymorphic
iORF_4042	YPS642	SpA	1	21	ordered_Spar_4	1447345	1447365	-	0	3_pPar
iORF_4191	YPS642	SpA	1	33	ordered_Spar_4	1453659	1453691	+	1	3_pPar
iORF_4589	YPS642	SpA	0	27	ordered_Spar_4	1453745	1453771	+	0	6_polymorphic
iORF_4217	YPS642	SpA	1	30	ordered_Spar_4	1453825	1453854	+	0	4_divergent
iORF_4218	YPS642	SpA	0	35	ordered_Spar_4	1453825	1453859	+	0	5_SpeGroup
iORF_4236	YPS642	SpA	1	12	ordered_Spar_4	1453851	1453862	-	0	1_conserved
iORF_4240	YPS642	SpA	0	166	ordered_Spar_4	1453862	1454027	-	2	6_polymorphic
iORF_4243	YPS642	SpA	1	81	ordered_Spar_4	1453875	1453955	+	0	6_polymorphic
iORF_4256	YPS642	SpA	1	24	ordered_Spar_4	1453900	1453923	+	0	1_conserved
iORF_4260	YPS642	SpA	0	51	ordered_Spar_4	1453905	1453955	+	0	6_polymorphic
iORF_4293	YPS642	SpA	1	18	ordered_Spar_4	1453969	1453986	+	0	1_conserved
iORF_4344	YPS642	SpA	1	39	ordered_Spar_4	1454027	1454065	+	0	6_polymorphic
iORF_4443	YPS642	SpA	1	9	ordered_Spar_4	1454101	1454109	+	0	5_SpeGroup
iORF_4515	YPS642	SpA	0	51	ordered_Spar_4	1454213	1454263	+	0	6_polymorphic
iORF_4543	YPS642	SpA	1	12	ordered_Spar_4	1454252	1454263	+	0	6_polymorphic
iORF_4338	YPS642	SpA	1	63	ordered_Spar_4	1456444	1456506	-	1	6_polymorphic
iORF_4339	YPS642	SpA	0	30	ordered_Spar_4	1456475	1456504	-	0	6_polymorphic
iORF_4341	YPS642	SpA	0	88	ordered_Spar_4	1456477	1456564	+	1	6_polymorphic
iORF_4342	YPS642	SpA	0	55	ordered_Spar_4	1456481	1456535	+	1	6_polymorphic
iORF_4346	YPS642	SpA	0	114	ordered_Spar_4	1456506	1456619	-	3	6_polymorphic
iORF_4347	YPS642	SpA	0	37	ordered_Spar_4	1456509	1456545	+	1	6_polymorphic
iORF_4350	YPS642	SpA	0	68	ordered_Spar_4	1456542	1456609	+	2	6_polymorphic
iORF_4370	YPS642	SpA	1	171	ordered_Spar_4	1456690	1456860	-	22	5_SpeGroup
iORF_4371	YPS642	SpA	0	171	ordered_Spar_4	1456709	1456879	-	22	6_polymorphic
iORF_4374	YPS642	SpA	0	150	ordered_Spar_4	1456730	1456879	-	22	6_polymorphic
iORF_4376	YPS642	SpA	0	136	ordered_Spar_4	1456731	1456866	+	21	5_SpeGroup
iORF_4377	YPS642	SpA	0	158	ordered_Spar_4	1456731	1456888	+	21	6_polymorphic
iORF_4378	YPS642	SpA	0	166	ordered_Spar_4	1456731	1456896	+	21	6_polymorphic
iORF_4379	YPS642	SpA	1	177	ordered_Spar_4	1456731	1456907	+	21	4_divergent
iORF_4380	YPS642	SpA	0	276	ordered_Spar_4	1456731	1457006	+	21	6_polymorphic
iORF_4381	YPS642	SpA	0	73	ordered_Spar_4	1456739	1456811	-	1	6_polymorphic
iORF_4382	YPS642	SpA	1	141	ordered_Spar_4	1456739	1456879	-	21	5_SpeGroup
iORF_4383	YPS642	SpA	0	148	ordered_Spar_4	1456739	1456886	-	21	6_polymorphic
iORF_4384	YPS642	SpA	0	118	ordered_Spar_4	1456743	1456860	-	21	6_polymorphic
iORF_4397	YPS642	SpA	0	30	ordered_Spar_4	1456878	1456907	+	0	6_polymorphic
iORF_4398	YPS642	SpA	0	22	ordered_Spar_4	1456896	1456917	+	0	6_polymorphic
iORF_4399	YPS642	SpA	0	37	ordered_Spar_4	1456900	1456936	-	0	6_polymorphic
iORF_4400	YPS642	SpA	1	33	ordered_Spar_4	1456904	1456936	-	0	5_SpeGroup
iORF_4401	YPS642	SpA	0	39	ordered_Spar_4	1456904	1456942	-	0	6_polymorphic
iORF_4404	YPS642	SpA	0	55	ordered_Spar_4	1456923	1456977	+	0	6_polymorphic
iORF_4410	YPS642	SpA	1	57	ordered_Spar_4	1456935	1456991	+	0	6_polymorphic
iORF_4411	YPS642	SpA	0	72	ordered_Spar_4	1456935	1457006	+	0	6_polymorphic
iORF_4412	YPS642	SpA	1	24	ordered_Spar_4	1456954	1456977	+	0	6_polymorphic
iORF_4414	YPS642	SpA	1	27	ordered_Spar_4	1456970	1456996	-	0	6_polymorphic
iORF_4418	YPS642	SpA	0	13	ordered_Spar_4	1456988	1457000	+	0	6_polymorphic
iORF_4424	YPS642	SpA	1	42	ordered_Spar_4	1457039	1457080	-	0	6_polymorphic
iORF_4425	YPS642	SpA	0	60	ordered_Spar_4	1457039	1457098	-	0	6_polymorphic
iORF_4428	YPS642	SpA	0	33	ordered_Spar_4	1457047	1457079	+	0	6_polymorphic
iORF_4429	YPS642	SpA	1	54	ordered_Spar_4	1457047	1457100	+	0	5_SpeGroup
iORF_4432	YPS642	SpA	0	15	ordered_Spar_4	1457086	1457100	+	0	6_polymorphic
iORF_4435	YPS642	SpA	0	21	ordered_Spar_4	1457097	1457117	+	0	6_polymorphic
iORF_4444	YPS642	SpA	0	72	ordered_Spar_4	1457210	1457281	-	1	7_ancest
iORF_4445	YPS642	SpA	0	12	ordered_Spar_4	1457219	1457230	-	0	6_polymorphic
iORF_4446	YPS642	SpA	0	63	ordered_Spar_4	1457219	1457281	-	1	6_polymorphic
iORF_4447	YPS642	SpA	0	76	ordered_Spar_4	1457222	1457297	-	3	6_polymorphic
iORF_4449	YPS642	SpA	0	12	ordered_Spar_4	1457284	1457295	-	2	6_polymorphic
iORF_4479	YPS642	SpA	0	46	ordered_Spar_4	1457728	1457773	+	0	6_polymorphic
iORF_4480	YPS642	SpA	1	72	ordered_Spar_4	1457730	1457801	+	0	6_polymorphic
iORF_4482	YPS642	SpA	1	33	ordered_Spar_4	1457773	1457805	+	0	6_polymorphic
iORF_4483	YPS642	SpA	0	45	ordered_Spar_4	1457773	1457817	+	0	6_polymorphic
iORF_4487	YPS642	SpA	0	18	ordered_Spar_4	1457842	1457859	+	0	6_polymorphic
iORF_4493	YPS642	SpA	0	27	ordered_Spar_4	1457884	1457910	-	1	6_polymorphic
iORF_4494	YPS642	SpA	1	33	ordered_Spar_4	1457884	1457916	-	1	6_polymorphic
iORF_4519	YPS642	SpA	1	15	ordered_Spar_4	1458364	1458378	-	0	1_conserved
iORF_4607	YPS642	SpA	0	130	ordered_Spar_4	1460909	1461038	+	4	6_polymorphic
iORF_4608	YPS642	SpA	1	159	ordered_Spar_4	1460909	1461067	+	4	5_SpeGroup
iORF_4609	YPS642	SpA	0	23	ordered_Spar_4	1460909	1460931	+	1	6_polymorphic
iORF_4610	YPS642	SpA	0	45	ordered_Spar_4	1460909	1460953	+	1	5_SpeGroup
iORF_4624	YPS642	SpA	1	63	ordered_Spar_4	1460913	1460975	-	1	6_polymorphic
iORF_4604	YPS642	SpA	0	79	ordered_Spar_4	1460935	1461013	-	3	6_polymorphic
iORF_4605	YPS642	SpA	0	39	ordered_Spar_4	1460935	1460973	-	0	6_polymorphic
iORF_4611	YPS642	SpA	0	60	ordered_Spar_4	1460954	1461013	-	3	6_polymorphic
iORF_4614	YPS642	SpA	0	36	ordered_Spar_4	1460970	1461005	-	1	6_polymorphic
iORF_4615	YPS642	SpA	0	35	ordered_Spar_4	1460974	1461008	+	1	6_polymorphic
iORF_4616	YPS642	SpA	0	94	ordered_Spar_4	1460974	1461067	+	3	7_ancest
iORF_4617	YPS642	SpA	0	104	ordered_Spar_4	1460974	1461077	+	4	6_polymorphic
iORF_4619	YPS642	SpA	1	108	ordered_Spar_4	1460974	1461081	+	4	5_SpeGroup
iORF_4621	YPS642	SpA	0	24	ordered_Spar_4	1460974	1460997	+	1	5_SpeGroup
iORF_4622	YPS642	SpA	0	34	ordered_Spar_4	1460980	1461013	-	3	6_polymorphic
iORF_4625	YPS642	SpA	0	40	ordered_Spar_4	1460999	1461038	+	2	6_polymorphic
iORF_4628	YPS642	SpA	1	12	ordered_Spar_4	1461002	1461013	-	2	4_divergent
iORF_4595	YPS642	SpA	0	40	ordered_Spar_4	1461018	1461057	-	0	6_polymorphic
iORF_4600	YPS642	SpA	1	57	ordered_Spar_4	1461090	1461146	-	0	5_SpeGroup
iORF_4601	YPS642	SpA	0	9	ordered_Spar_4	1461138	1461146	-	0	4_divergent
iORF_4640	YPS642	SpA	1	15	ordered_Spar_4	1462770	1462784	-	1	4_divergent
iORF_4641	YPS642	SpA	0	20	ordered_Spar_4	1462770	1462789	-	1	5_SpeGroup
iORF_4630	YPS642	SpA	1	39	ordered_Spar_4	1462796	1462834	-	0	1_conserved
iORF_4664	YPS642	SpA	1	12	ordered_Spar_4	1464404	1464415	+	0	3_pPar
iORF_4646	YPS642	SpA	1	39	ordered_Spar_4	1464412	1464450	+	0	1_conserved
iORF_4674	YPS642	SpA	0	156	ordered_Spar_4	1464473	1464628	-	2	5_SpeGroup
iORF_4677	YPS642	SpA	0	105	ordered_Spar_4	1464482	1464586	+	2	6_polymorphic
iORF_4647	YPS642	SpA	1	12	ordered_Spar_4	1464549	1464560	-	0	5_SpeGroup
iORF_4648	YPS642	SpA	0	27	ordered_Spar_4	1464549	1464575	-	2	6_polymorphic
iORF_4649	YPS642	SpA	0	36	ordered_Spar_4	1464549	1464584	-	2	6_polymorphic
iORF_4650	YPS642	SpA	0	42	ordered_Spar_4	1464559	1464600	+	2	5_SpeGroup
iORF_4651	YPS642	SpA	0	72	ordered_Spar_4	1464559	1464630	+	2	5_SpeGroup
iORF_4653	YPS642	SpA	1	78	ordered_Spar_4	1464694	1464771	+	0	1_conserved
iORF_4656	YPS642	SpA	1	18	ordered_Spar_4	1464834	1464851	-	0	5_SpeGroup
iORF_4657	YPS642	SpA	0	88	ordered_Spar_4	1464834	1464921	-	0	4_divergent
iORF_4658	YPS642	SpA	0	18	ordered_Spar_4	1464843	1464860	+	0	5_SpeGroup
iORF_4659	YPS642	SpA	0	46	ordered_Spar_4	1464862	1464907	-	0	4_divergent
iORF_4661	YPS642	SpA	1	42	ordered_Spar_4	1464866	1464907	-	0	4_divergent
iORF_4665	YPS642	SpA	0	28	ordered_Spar_4	1464954	1464981	-	1	4_divergent
iORF_4667	YPS642	SpA	1	66	ordered_Spar_4	1464971	1465036	-	4	3_pPar
iORF_4669	YPS642	SpA	1	9	ordered_Spar_4	1465035	1465043	+	0	5_SpeGroup
iORF_4671	YPS642	SpA	0	15	ordered_Spar_4	1465044	1465058	+	0	6_polymorphic
iORF_4672	YPS642	SpA	1	18	ordered_Spar_4	1465044	1465061	+	0	6_polymorphic
iORF_4675	YPS642	SpA	1	33	ordered_Spar_4	1465131	1465163	-	0	3_pPar
iORF_4683	YPS642	SpA	1	45	ordered_Spar_4	1466322	1466366	+	0	3_pPar
iORF_4684	YPS642	SpA	0	21	ordered_Spar_4	1466330	1466350	+	0	5_SpeGroup
iORF_4685	YPS642	SpA	0	15	ordered_Spar_4	1466373	1466387	+	0	4_divergent
iORF_4686	YPS642	SpA	1	33	ordered_Spar_4	1466373	1466405	+	1	5_SpeGroup
iORF_4706	YPS642	SpA	0	85	ordered_Spar_4	1468144	1468228	-	2	5_SpeGroup
iORF_4708	YPS642	SpA	1	9	ordered_Spar_4	1468148	1468156	-	0	5_SpeGroup
iORF_4689	YPS642	SpA	1	99	ordered_Spar_4	1468212	1468310	+	3	5_SpeGroup
iORF_4690	YPS642	SpA	1	12	ordered_Spar_4	1468217	1468228	-	1	4_divergent
iORF_4693	YPS642	SpA	1	15	ordered_Spar_4	1468249	1468263	-	0	6_polymorphic
iORF_4696	YPS642	SpA	1	21	ordered_Spar_4	1468283	1468303	-	0	5_SpeGroup
iORF_4697	YPS642	SpA	0	45	ordered_Spar_4	1468287	1468331	+	0	4_divergent
iORF_4699	YPS642	SpA	0	84	ordered_Spar_4	1468287	1468370	+	0	7_ancest
iORF_4719	YPS642	SpA	1	9	ordered_Spar_4	1468789	1468797	+	0	5_SpeGroup
iORF_4721	YPS642	SpA	0	39	ordered_Spar_4	1468801	1468839	-	0	4_divergent
iORF_4722	YPS642	SpA	0	21	ordered_Spar_4	1468823	1468843	+	0	4_divergent
iORF_4727	YPS642	SpA	1	27	ordered_Spar_4	1468834	1468860	+	1	5_SpeGroup
iORF_4728	YPS642	SpA	0	98	ordered_Spar_4	1468834	1468931	+	18	4_divergent
iORF_4738	YPS642	SpA	0	42	ordered_Spar_4	1468954	1468995	+	1	6_polymorphic
iORF_4739	YPS642	SpA	1	48	ordered_Spar_4	1468954	1469001	+	1	6_polymorphic
iORF_4742	YPS642	SpA	1	42	ordered_Spar_4	1468974	1469015	+	3	3_pPar
iORF_4773	YPS642	SpA	0	54	ordered_Spar_4	1471421	1471474	+	1	4_divergent
iORF_4775	YPS642	SpA	1	15	ordered_Spar_4	1471436	1471450	-	0	3_pPar
iORF_4743	YPS642	SpA	1	9	ordered_Spar_4	1471452	1471460	-	0	3_pPar
iORF_4746	YPS642	SpA	0	30	ordered_Spar_4	1471467	1471496	-	0	5_SpeGroup
iORF_4747	YPS642	SpA	0	9	ordered_Spar_4	1471471	1471479	-	0	4_divergent
iORF_4749	YPS642	SpA	1	42	ordered_Spar_4	1471480	1471521	-	4	4_divergent
iORF_4750	YPS642	SpA	0	12	ordered_Spar_4	1471485	1471496	-	0	5_SpeGroup
iORF_4752	YPS642	SpA	0	20	ordered_Spar_4	1471502	1471521	-	4	5_SpeGroup
iORF_4755	YPS642	SpA	1	90	ordered_Spar_4	1471507	1471596	+	13	4_divergent
iORF_4759	YPS642	SpA	0	33	ordered_Spar_4	1471604	1471636	+	0	4_divergent
iORF_4761	YPS642	SpA	1	9	ordered_Spar_4	1471624	1471632	+	0	4_divergent
iORF_4763	YPS642	SpA	0	70	ordered_Spar_4	1471624	1471693	+	0	5_SpeGroup
iORF_4765	YPS642	SpA	1	33	ordered_Spar_4	1471686	1471718	-	0	6_polymorphic
iORF_4766	YPS642	SpA	1	15	ordered_Spar_4	1471695	1471709	+	0	1_conserved
iORF_4811	YPS642	SpA	0	195	ordered_Spar_4	1473217	1473411	-	10	5_SpeGroup
iORF_4779	YPS642	SpA	1	36	ordered_Spar_4	1473249	1473284	-	1	5_SpeGroup
iORF_4780	YPS642	SpA	0	61	ordered_Spar_4	1473249	1473309	-	1	5_SpeGroup
iORF_4781	YPS642	SpA	0	35	ordered_Spar_4	1473256	1473290	+	1	4_divergent
iORF_4783	YPS642	SpA	0	79	ordered_Spar_4	1473256	1473334	+	6	5_SpeGroup
iORF_4784	YPS642	SpA	1	102	ordered_Spar_4	1473256	1473357	+	8	5_SpeGroup
iORF_4789	YPS642	SpA	0	54	ordered_Spar_4	1473308	1473361	+	7	5_SpeGroup
iORF_4790	YPS642	SpA	1	96	ordered_Spar_4	1473316	1473411	-	9	5_SpeGroup
iORF_4791	YPS642	SpA	0	92	ordered_Spar_4	1473320	1473411	-	9	6_polymorphic
iORF_4792	YPS642	SpA	0	99	ordered_Spar_4	1473320	1473418	-	9	6_polymorphic
iORF_4793	YPS642	SpA	1	12	ordered_Spar_4	1473362	1473373	-	0	1_conserved
iORF_4794	YPS642	SpA	0	30	ordered_Spar_4	1473368	1473397	+	0	5_SpeGroup
iORF_4795	YPS642	SpA	1	54	ordered_Spar_4	1473372	1473425	+	2	6_polymorphic
iORF_4797	YPS642	SpA	0	22	ordered_Spar_4	1473390	1473411	-	2	6_polymorphic
iORF_4799	YPS642	SpA	1	15	ordered_Spar_4	1473404	1473418	-	2	6_polymorphic
iORF_4842	YPS642	SpA	1	9	ordered_Spar_4	1474990	1474998	+	0	1_conserved
iORF_4848	YPS642	SpA	1	102	ordered_Spar_4	1475028	1475129	+	3	5_SpeGroup
iORF_4849	YPS642	SpA	0	137	ordered_Spar_4	1475028	1475164	+	3	7_ancest
iORF_4813	YPS642	SpA	0	12	ordered_Spar_4	1475051	1475062	+	0	6_polymorphic
iORF_4814	YPS642	SpA	0	24	ordered_Spar_4	1475051	1475074	+	0	6_polymorphic
iORF_4816	YPS642	SpA	0	36	ordered_Spar_4	1475164	1475199	+	1	5_SpeGroup
iORF_4817	YPS642	SpA	1	15	ordered_Spar_4	1475171	1475185	+	0	3_pPar
iORF_4819	YPS642	SpA	1	9	ordered_Spar_4	1475191	1475199	+	1	4_divergent
iORF_4821	YPS642	SpA	1	33	ordered_Spar_4	1475259	1475291	+	0	3_pPar
iORF_4824	YPS642	SpA	0	36	ordered_Spar_4	1475262	1475297	-	0	5_SpeGroup
iORF_4825	YPS642	SpA	1	114	ordered_Spar_4	1475262	1475375	-	6	5_SpeGroup
iORF_4826	YPS642	SpA	0	134	ordered_Spar_4	1475262	1475395	-	6	5_SpeGroup
iORF_4828	YPS642	SpA	0	82	ordered_Spar_4	1475294	1475375	-	6	7_ancest
iORF_4829	YPS642	SpA	0	102	ordered_Spar_4	1475294	1475395	-	6	5_SpeGroup
iORF_4833	YPS642	SpA	0	144	ordered_Spar_4	1475315	1475458	+	3	6_polymorphic
iORF_4834	YPS642	SpA	0	154	ordered_Spar_4	1475315	1475468	+	3	7_ancest
iORF_4835	YPS642	SpA	0	37	ordered_Spar_4	1475339	1475375	-	0	5_SpeGroup
iORF_4836	YPS642	SpA	1	51	ordered_Spar_4	1475339	1475389	-	0	5_SpeGroup
iORF_4841	YPS642	SpA	0	18	ordered_Spar_4	1475358	1475375	-	0	4_divergent
iORF_4844	YPS642	SpA	0	9	ordered_Spar_4	1475460	1475468	+	0	5_SpeGroup
iORF_4845	YPS642	SpA	1	12	ordered_Spar_4	1475465	1475476	-	0	1_conserved
iORF_4877	YPS642	SpA	1	12	ordered_Spar_4	1477126	1477137	-	0	6_polymorphic
iORF_4879	YPS642	SpA	1	15	ordered_Spar_4	1477131	1477145	+	1	3_pPar
iORF_4882	YPS642	SpA	1	72	ordered_Spar_4	1477153	1477224	+	3	5_SpeGroup
iORF_4884	YPS642	SpA	0	44	ordered_Spar_4	1477162	1477205	+	1	6_polymorphic
iORF_4885	YPS642	SpA	0	63	ordered_Spar_4	1477162	1477224	+	2	6_polymorphic
iORF_4886	YPS642	SpA	0	9	ordered_Spar_4	1477168	1477176	-	0	5_SpeGroup
iORF_4887	YPS642	SpA	1	39	ordered_Spar_4	1477168	1477206	-	1	6_polymorphic
iORF_4889	YPS642	SpA	0	41	ordered_Spar_4	1477184	1477224	+	2	6_polymorphic
iORF_4890	YPS642	SpA	1	99	ordered_Spar_4	1477184	1477282	+	2	6_polymorphic
iORF_4892	YPS642	SpA	0	84	ordered_Spar_4	1477199	1477282	+	1	6_polymorphic
iORF_4893	YPS642	SpA	1	9	ordered_Spar_4	1477245	1477253	+	0	1_conserved
iORF_4895	YPS642	SpA	1	12	ordered_Spar_4	1477315	1477326	-	0	1_conserved
iORF_4986	YPS642	SpA	1	36	ordered_Spar_4	1477744	1477779	+	1	5_SpeGroup
iORF_4942	YPS642	SpA	0	27	ordered_Spar_4	1477753	1477779	+	0	5_SpeGroup
iORF_4953	YPS642	SpA	0	20	ordered_Spar_4	1477779	1477798	+	1	6_polymorphic
iORF_4954	YPS642	SpA	1	21	ordered_Spar_4	1477779	1477799	+	1	5_SpeGroup
iORF_4962	YPS642	SpA	1	18	ordered_Spar_4	1478215	1478232	+	0	3_pPar
iORF_4963	YPS642	SpA	1	141	ordered_Spar_4	1478219	1478359	-	1	5_SpeGroup
iORF_4964	YPS642	SpA	0	159	ordered_Spar_4	1478219	1478377	-	3	6_polymorphic
iORF_4965	YPS642	SpA	0	192	ordered_Spar_4	1478219	1478410	-	3	6_polymorphic
iORF_4967	YPS642	SpA	0	9	ordered_Spar_4	1478254	1478262	+	0	4_divergent
iORF_4968	YPS642	SpA	1	69	ordered_Spar_4	1478254	1478322	+	1	4_divergent
iORF_4970	YPS642	SpA	1	27	ordered_Spar_4	1478259	1478285	+	0	1_conserved
iORF_4974	YPS642	SpA	1	75	ordered_Spar_4	1478358	1478432	+	9	4_divergent
iORF_4975	YPS642	SpA	0	92	ordered_Spar_4	1478358	1478449	+	9	5_SpeGroup
iORF_4979	YPS642	SpA	1	18	ordered_Spar_4	1478460	1478477	-	1	3_pPar
iORF_4981	YPS642	SpA	1	27	ordered_Spar_4	1478481	1478507	-	0	3_pPar
iORF_4926	YPS642	SpA	0	87	ordered_Spar_4	1478901	1478987	+	0	4_divergent
iORF_4927	YPS642	SpA	1	111	ordered_Spar_4	1478901	1479011	+	0	5_SpeGroup
iORF_4928	YPS642	SpA	1	75	ordered_Spar_4	1478909	1478983	-	0	3_pPar
iORF_4931	YPS642	SpA	1	21	ordered_Spar_4	1478953	1478973	-	0	3_pPar
iORF_5173	YPS642	SpA	1	18	ordered_Spar_4	1480957	1480974	-	0	1_conserved
iORF_5174	YPS642	SpA	1	57	ordered_Spar_4	1480959	1481015	+	0	5_SpeGroup
iORF_5175	YPS642	SpA	1	27	ordered_Spar_4	1480982	1481008	-	0	1_conserved
iORF_5176	YPS642	SpA	0	27	ordered_Spar_4	1480989	1481015	+	0	4_divergent
iORF_5181	YPS642	SpA	1	42	ordered_Spar_4	1481021	1481062	-	1	3_pPar
iORF_5184	YPS642	SpA	1	9	ordered_Spar_4	1481110	1481118	-	0	1_conserved
iORF_5185	YPS642	SpA	0	120	ordered_Spar_4	1481121	1481240	-	22	5_SpeGroup
iORF_5188	YPS642	SpA	1	9	ordered_Spar_4	1481147	1481155	-	0	3_pPar
iORF_5198	YPS642	SpA	1	12	ordered_Spar_4	1481204	1481215	-	0	5_SpeGroup
iORF_5199	YPS642	SpA	0	24	ordered_Spar_4	1481204	1481227	-	0	4_divergent
iORF_5202	YPS642	SpA	1	24	ordered_Spar_4	1481217	1481240	-	0	4_divergent
iORF_5204	YPS642	SpA	1	27	ordered_Spar_4	1481227	1481253	-	1	3_pPar
iORF_5207	YPS642	SpA	0	93	ordered_Spar_4	1481247	1481339	-	2	6_polymorphic
iORF_5208	YPS642	SpA	1	111	ordered_Spar_4	1481247	1481357	-	2	5_SpeGroup
iORF_5213	YPS642	SpA	0	141	ordered_Spar_4	1481266	1481406	-	4	6_polymorphic
iORF_5214	YPS642	SpA	1	195	ordered_Spar_4	1481266	1481460	-	4	5_SpeGroup
iORF_5215	YPS642	SpA	0	249	ordered_Spar_4	1481266	1481514	-	6	5_SpeGroup
iORF_5216	YPS642	SpA	0	283	ordered_Spar_4	1481266	1481548	-	6	7_ancest
iORF_5217	YPS642	SpA	0	299	ordered_Spar_4	1481266	1481564	-	6	6_polymorphic
iORF_4994	YPS642	SpA	0	66	ordered_Spar_4	1481274	1481339	-	1	6_polymorphic
iORF_4998	YPS642	SpA	0	155	ordered_Spar_4	1481309	1481463	+	3	6_polymorphic
iORF_4999	YPS642	SpA	0	172	ordered_Spar_4	1481309	1481480	+	3	5_SpeGroup
iORF_5000	YPS642	SpA	0	242	ordered_Spar_4	1481309	1481550	+	5	6_polymorphic
iORF_5001	YPS642	SpA	0	166	ordered_Spar_4	1481315	1481480	+	3	7_ancest
iORF_5002	YPS642	SpA	1	246	ordered_Spar_4	1481315	1481560	+	5	5_SpeGroup
iORF_5009	YPS642	SpA	0	53	ordered_Spar_4	1481354	1481406	-	3	5_SpeGroup
iORF_5010	YPS642	SpA	0	60	ordered_Spar_4	1481354	1481413	-	3	6_polymorphic
iORF_5011	YPS642	SpA	1	195	ordered_Spar_4	1481354	1481548	-	5	5_SpeGroup
iORF_5014	YPS642	SpA	0	41	ordered_Spar_4	1481373	1481413	-	3	6_polymorphic
iORF_5015	YPS642	SpA	0	88	ordered_Spar_4	1481373	1481460	-	3	7_ancest
iORF_5017	YPS642	SpA	0	192	ordered_Spar_4	1481373	1481564	-	5	6_polymorphic
iORF_5021	YPS642	SpA	0	22	ordered_Spar_4	1481439	1481460	-	0	4_divergent
iORF_5022	YPS642	SpA	1	105	ordered_Spar_4	1481460	1481564	-	2	5_SpeGroup
iORF_5032	YPS642	SpA	0	36	ordered_Spar_4	1481529	1481564	-	0	6_polymorphic
iORF_5033	YPS642	SpA	1	60	ordered_Spar_4	1481547	1481606	+	0	3_pPar
iORF_5034	YPS642	SpA	1	42	ordered_Spar_4	1481551	1481592	+	0	5_SpeGroup
iORF_5036	YPS642	SpA	0	21	ordered_Spar_4	1481567	1481587	-	0	6_polymorphic
iORF_5037	YPS642	SpA	1	33	ordered_Spar_4	1481567	1481599	-	0	6_polymorphic
iORF_5038	YPS642	SpA	0	24	ordered_Spar_4	1481569	1481592	+	0	5_SpeGroup
iORF_5042	YPS642	SpA	0	113	ordered_Spar_4	1481612	1481724	-	12	6_polymorphic
iORF_5047	YPS642	SpA	1	60	ordered_Spar_4	1481639	1481698	+	0	3_pPar
iORF_5070	YPS642	SpA	1	18	ordered_Spar_4	1481830	1481847	+	0	5_SpeGroup
iORF_5074	YPS642	SpA	0	39	ordered_Spar_4	1481842	1481880	-	0	4_divergent
iORF_5075	YPS642	SpA	1	60	ordered_Spar_4	1481842	1481901	-	2	5_SpeGroup
iORF_5076	YPS642	SpA	0	44	ordered_Spar_4	1481858	1481901	-	2	6_polymorphic
iORF_5094	YPS642	SpA	1	198	ordered_Spar_4	1481984	1482181	-	4	5_SpeGroup
iORF_5097	YPS642	SpA	1	21	ordered_Spar_4	1482039	1482059	+	0	5_SpeGroup
iORF_5098	YPS642	SpA	0	132	ordered_Spar_4	1482039	1482170	+	4	4_divergent
iORF_5105	YPS642	SpA	1	21	ordered_Spar_4	1482154	1482174	+	4	3_pPar
iORF_5110	YPS642	SpA	0	15	ordered_Spar_4	1482206	1482220	-	0	5_SpeGroup
iORF_5111	YPS642	SpA	0	21	ordered_Spar_4	1482206	1482226	-	0	5_SpeGroup
iORF_5112	YPS642	SpA	1	18	ordered_Spar_4	1482275	1482292	-	0	3_pPar
iORF_5113	YPS642	SpA	1	21	ordered_Spar_4	1482340	1482360	-	0	1_conserved
iORF_5114	YPS642	SpA	1	15	ordered_Spar_4	1482350	1482364	-	0	1_conserved
iORF_5115	YPS642	SpA	1	36	ordered_Spar_4	1482385	1482420	-	0	1_conserved
iORF_5117	YPS642	SpA	1	36	ordered_Spar_4	1482425	1482460	-	0	3_pPar
iORF_5118	YPS642	SpA	1	27	ordered_Spar_4	1482430	1482456	-	0	3_pPar
iORF_5120	YPS642	SpA	1	45	ordered_Spar_4	1482481	1482525	-	0	5_SpeGroup
iORF_5121	YPS642	SpA	0	22	ordered_Spar_4	1482504	1482525	-	0	6_polymorphic
iORF_5219	YPS642	SpA	1	90	ordered_Spar_4	1483811	1483900	-	1	5_SpeGroup
iORF_5218	YPS642	SpA	1	12	ordered_Spar_4	1483907	1483918	-	0	3_pPar
iORF_5220	YPS642	SpA	1	12	ordered_Spar_4	1483909	1483920	+	0	3_pPar
iORF_5226	YPS642	SpA	1	9	ordered_Spar_4	1484011	1484019	+	0	1_conserved
iORF_5227	YPS642	SpA	1	12	ordered_Spar_4	1484039	1484050	+	0	1_conserved
iORF_5229	YPS642	SpA	1	12	ordered_Spar_4	1484066	1484077	-	0	3_pPar
iORF_5240	YPS642	SpA	0	187	ordered_Spar_4	1484502	1484688	-	3	6_polymorphic
iORF_5241	YPS642	SpA	1	108	ordered_Spar_4	1484523	1484630	+	3	5_SpeGroup
iORF_5242	YPS642	SpA	0	73	ordered_Spar_4	1484541	1484613	+	2	4_divergent
iORF_5233	YPS642	SpA	0	18	ordered_Spar_4	1484596	1484613	+	0	7_ancest
iORF_5236	YPS642	SpA	1	81	ordered_Spar_4	1484610	1484690	-	1	6_polymorphic
iORF_5238	YPS642	SpA	0	30	ordered_Spar_4	1484671	1484700	+	0	6_polymorphic
iORF_5243	YPS642	SpA	1	78	ordered_Spar_4	1485710	1485787	-	12	4_divergent
iORF_5257	YPS642	SpA	1	39	ordered_Spar_4	1485718	1485756	-	0	5_SpeGroup
iORF_5277	YPS642	SpA	1	51	ordered_Spar_4	1485784	1485834	-	0	3_pPar
iORF_5245	YPS642	SpA	1	69	ordered_Spar_4	1485803	1485871	+	0	5_SpeGroup
iORF_5246	YPS642	SpA	0	123	ordered_Spar_4	1485803	1485925	+	0	5_SpeGroup
iORF_5247	YPS642	SpA	1	96	ordered_Spar_4	1485823	1485918	+	0	3_pPar
iORF_5249	YPS642	SpA	1	12	ordered_Spar_4	1485831	1485842	-	0	3_pPar
iORF_5251	YPS642	SpA	1	45	ordered_Spar_4	1485845	1485889	-	0	3_pPar
iORF_5252	YPS642	SpA	1	57	ordered_Spar_4	1485858	1485914	-	0	4_divergent
iORF_5253	YPS642	SpA	0	48	ordered_Spar_4	1485867	1485914	-	0	5_SpeGroup
iORF_5256	YPS642	SpA	1	105	ordered_Spar_4	1485876	1485980	+	5	3_pPar
iORF_5258	YPS642	SpA	1	15	ordered_Spar_4	1485964	1485978	-	0	3_pPar
iORF_5259	YPS642	SpA	1	18	ordered_Spar_4	1485977	1485994	+	0	1_conserved
iORF_5260	YPS642	SpA	1	69	ordered_Spar_4	1485991	1486059	-	0	5_SpeGroup
iORF_5261	YPS642	SpA	0	92	ordered_Spar_4	1485991	1486082	-	0	4_divergent
iORF_5263	YPS642	SpA	0	37	ordered_Spar_4	1486023	1486059	-	0	4_divergent
iORF_5264	YPS642	SpA	1	60	ordered_Spar_4	1486023	1486082	-	0	5_SpeGroup
iORF_5267	YPS642	SpA	0	46	ordered_Spar_4	1486042	1486087	+	0	7_ancest
iORF_5268	YPS642	SpA	0	50	ordered_Spar_4	1486042	1486091	+	0	4_divergent
iORF_5269	YPS642	SpA	1	66	ordered_Spar_4	1486042	1486107	+	1	5_SpeGroup
iORF_5272	YPS642	SpA	1	45	ordered_Spar_4	1486088	1486132	-	3	4_divergent
iORF_5273	YPS642	SpA	0	37	ordered_Spar_4	1486096	1486132	-	3	4_divergent
iORF_5312	YPS642	SpA	0	53	ordered_Spar_4	1488495	1488547	-	1	6_polymorphic
iORF_5323	YPS642	SpA	0	48	ordered_Spar_4	1488500	1488547	-	1	5_SpeGroup
iORF_5327	YPS642	SpA	1	66	ordered_Spar_4	1488502	1488567	+	2	6_polymorphic
iORF_5328	YPS642	SpA	0	105	ordered_Spar_4	1488502	1488606	+	3	6_polymorphic
iORF_5359	YPS642	SpA	0	18	ordered_Spar_4	1488544	1488561	-	1	6_polymorphic
iORF_5295	YPS642	SpA	0	96	ordered_Spar_4	1488572	1488667	-	1	7_ancest
iORF_5296	YPS642	SpA	0	86	ordered_Spar_4	1488582	1488667	-	1	6_polymorphic
iORF_5297	YPS642	SpA	1	12	ordered_Spar_4	1488595	1488606	+	0	6_polymorphic
iORF_5299	YPS642	SpA	0	60	ordered_Spar_4	1488608	1488667	-	0	6_polymorphic
iORF_5301	YPS642	SpA	0	24	ordered_Spar_4	1488626	1488649	+	0	6_polymorphic
iORF_5303	YPS642	SpA	0	18	ordered_Spar_4	1488632	1488649	+	0	6_polymorphic
iORF_5305	YPS642	SpA	1	27	ordered_Spar_4	1488650	1488676	+	0	3_pPar
iORF_5306	YPS642	SpA	0	52	ordered_Spar_4	1488660	1488711	+	0	4_divergent
iORF_5307	YPS642	SpA	1	159	ordered_Spar_4	1488663	1488821	+	1	5_SpeGroup
iORF_5308	YPS642	SpA	1	9	ordered_Spar_4	1488673	1488681	-	0	6_polymorphic
iORF_5309	YPS642	SpA	0	31	ordered_Spar_4	1488673	1488703	-	0	6_polymorphic
iORF_5310	YPS642	SpA	1	9	ordered_Spar_4	1488682	1488690	+	0	1_conserved
iORF_5311	YPS642	SpA	0	135	ordered_Spar_4	1488701	1488835	+	1	6_polymorphic
iORF_5314	YPS642	SpA	0	84	ordered_Spar_4	1488738	1488821	+	1	7_ancest
iORF_5315	YPS642	SpA	0	98	ordered_Spar_4	1488738	1488835	+	1	6_polymorphic
iORF_5319	YPS642	SpA	1	117	ordered_Spar_4	1488753	1488869	-	11	5_SpeGroup
iORF_5322	YPS642	SpA	0	18	ordered_Spar_4	1488773	1488790	+	0	4_divergent
iORF_5325	YPS642	SpA	1	9	ordered_Spar_4	1488791	1488799	-	0	3_pPar
iORF_5326	YPS642	SpA	0	74	ordered_Spar_4	1488796	1488869	-	11	6_polymorphic
iORF_5329	YPS642	SpA	0	69	ordered_Spar_4	1488801	1488869	-	10	6_polymorphic
iORF_5332	YPS642	SpA	1	12	ordered_Spar_4	1488835	1488846	+	0	5_SpeGroup
iORF_5364	YPS642	SpA	1	12	ordered_Spar_4	1489190	1489201	-	0	6_polymorphic
iORF_5408	YPS642	SpA	0	30	ordered_Spar_4	1489987	1490016	-	0	4_divergent
iORF_5428	YPS642	SpA	0	30	ordered_Spar_4	1490010	1490039	+	0	6_polymorphic
iORF_5470	YPS642	SpA	1	30	ordered_Spar_4	1490044	1490073	+	0	5_SpeGroup
iORF_5471	YPS642	SpA	0	38	ordered_Spar_4	1490044	1490081	+	0	4_divergent
iORF_5481	YPS642	SpA	0	26	ordered_Spar_4	1490048	1490073	+	0	7_ancest
iORF_5482	YPS642	SpA	1	30	ordered_Spar_4	1490048	1490077	+	0	5_SpeGroup
iORF_5378	YPS642	SpA	1	111	ordered_Spar_4	1490070	1490180	-	3	3_pPar
iORF_5381	YPS642	SpA	1	9	ordered_Spar_4	1490119	1490127	-	0	3_pPar
iORF_5385	YPS642	SpA	1	39	ordered_Spar_4	1490170	1490208	+	0	5_SpeGroup
iORF_5386	YPS642	SpA	0	127	ordered_Spar_4	1490170	1490296	+	1	6_polymorphic
iORF_5389	YPS642	SpA	1	141	ordered_Spar_4	1490187	1490327	-	1	5_SpeGroup
iORF_5390	YPS642	SpA	0	111	ordered_Spar_4	1490198	1490308	-	1	6_polymorphic
iORF_5391	YPS642	SpA	0	130	ordered_Spar_4	1490198	1490327	-	1	6_polymorphic
iORF_5396	YPS642	SpA	0	48	ordered_Spar_4	1490261	1490308	-	1	6_polymorphic
iORF_5399	YPS642	SpA	0	80	ordered_Spar_4	1490263	1490342	+	2	6_polymorphic
iORF_5404	YPS642	SpA	0	56	ordered_Spar_4	1490272	1490327	-	1	6_polymorphic
iORF_5409	YPS642	SpA	0	92	ordered_Spar_4	1490314	1490405	-	14	6_polymorphic
iORF_5459	YPS642	SpA	1	135	ordered_Spar_4	1490660	1490794	-	18	6_polymorphic
iORF_5462	YPS642	SpA	0	147	ordered_Spar_4	1490662	1490808	+	18	6_polymorphic
iORF_5466	YPS642	SpA	1	21	ordered_Spar_4	1490673	1490693	-	0	5_SpeGroup
iORF_5467	YPS642	SpA	0	15	ordered_Spar_4	1490679	1490693	-	0	7_ancest
iORF_5472	YPS642	SpA	0	86	ordered_Spar_4	1490709	1490794	-	2	7_ancest
iORF_5474	YPS642	SpA	0	79	ordered_Spar_4	1490716	1490794	-	2	7_ancest
iORF_5475	YPS642	SpA	0	181	ordered_Spar_4	1490716	1490896	-	3	6_polymorphic
iORF_5476	YPS642	SpA	1	9	ordered_Spar_4	1490716	1490724	-	0	5_SpeGroup
iORF_5478	YPS642	SpA	0	89	ordered_Spar_4	1490731	1490819	+	1	7_ancest
iORF_5365	YPS642	SpA	0	113	ordered_Spar_4	1490784	1490896	-	1	6_polymorphic
iORF_5367	YPS642	SpA	0	92	ordered_Spar_4	1490805	1490896	-	1	6_polymorphic
iORF_5368	YPS642	SpA	1	60	ordered_Spar_4	1490837	1490896	-	1	5_SpeGroup
iORF_5370	YPS642	SpA	1	60	ordered_Spar_4	1490844	1490903	-	0	3_pPar
iORF_5371	YPS642	SpA	0	21	ordered_Spar_4	1490902	1490922	+	0	6_polymorphic
iORF_5372	YPS642	SpA	1	42	ordered_Spar_4	1490902	1490943	+	0	6_polymorphic
iORF_5374	YPS642	SpA	0	61	ordered_Spar_4	1490916	1490976	-	1	6_polymorphic
iORF_5379	YPS642	SpA	1	27	ordered_Spar_4	1490966	1490992	+	0	3_pPar
iORF_5513	YPS642	SpA	1	90	ordered_Spar_4	1496861	1496950	-	3	5_SpeGroup
iORF_5559	YPS642	SpA	1	12	ordered_Spar_4	1496869	1496880	-	1	3_pPar
iORF_5622	YPS642	SpA	0	35	ordered_Spar_4	1496916	1496950	-	2	4_divergent
iORF_5501	YPS642	SpA	1	24	ordered_Spar_4	1496955	1496978	-	0	3_pPar
iORF_5508	YPS642	SpA	0	162	ordered_Spar_4	1496968	1497129	-	0	6_polymorphic
iORF_5517	YPS642	SpA	0	43	ordered_Spar_4	1497008	1497050	+	0	7_ancest
iORF_5519	YPS642	SpA	1	42	ordered_Spar_4	1497009	1497050	+	0	5_SpeGroup
iORF_5566	YPS642	SpA	0	27	ordered_Spar_4	1497064	1497090	-	0	6_polymorphic
iORF_5584	YPS642	SpA	1	39	ordered_Spar_4	1497091	1497129	-	0	6_polymorphic
iORF_5585	YPS642	SpA	0	36	ordered_Spar_4	1497094	1497129	-	0	6_polymorphic
iORF_5587	YPS642	SpA	1	9	ordered_Spar_4	1497160	1497168	-	0	3_pPar
iORF_5589	YPS642	SpA	0	27	ordered_Spar_4	1497179	1497205	+	0	6_polymorphic
iORF_5590	YPS642	SpA	0	39	ordered_Spar_4	1497179	1497217	+	0	6_polymorphic
iORF_5593	YPS642	SpA	1	30	ordered_Spar_4	1497199	1497228	+	0	5_SpeGroup
iORF_5609	YPS642	SpA	1	9	ordered_Spar_4	1497270	1497278	-	1	5_SpeGroup
iORF_5505	YPS642	SpA	0	35	ordered_Spar_4	1497300	1497334	-	1	6_polymorphic
iORF_5506	YPS642	SpA	0	12	ordered_Spar_4	1497307	1497318	-	0	6_polymorphic
iORF_5507	YPS642	SpA	0	9	ordered_Spar_4	1497310	1497318	-	0	6_polymorphic
iORF_5520	YPS642	SpA	1	12	ordered_Spar_4	1497413	1497424	-	0	3_pPar
iORF_5522	YPS642	SpA	1	30	ordered_Spar_4	1497423	1497452	+	0	1_conserved
iORF_5523	YPS642	SpA	0	9	ordered_Spar_4	1497429	1497437	-	0	6_polymorphic
iORF_5524	YPS642	SpA	0	195	ordered_Spar_4	1497442	1497636	-	3	6_polymorphic
iORF_5525	YPS642	SpA	0	120	ordered_Spar_4	1497449	1497568	+	2	6_polymorphic
iORF_5526	YPS642	SpA	1	21	ordered_Spar_4	1497468	1497488	-	0	3_pPar
iORF_5527	YPS642	SpA	0	30	ordered_Spar_4	1497478	1497507	-	1	6_polymorphic
iORF_5529	YPS642	SpA	0	27	ordered_Spar_4	1497487	1497513	+	2	6_polymorphic
iORF_5530	YPS642	SpA	1	33	ordered_Spar_4	1497487	1497519	+	2	5_SpeGroup
iORF_5531	YPS642	SpA	0	60	ordered_Spar_4	1497487	1497546	+	2	6_polymorphic
iORF_5535	YPS642	SpA	0	96	ordered_Spar_4	1497500	1497595	-	2	4_divergent
iORF_5536	YPS642	SpA	0	126	ordered_Spar_4	1497511	1497636	-	1	6_polymorphic
iORF_5537	YPS642	SpA	1	45	ordered_Spar_4	1497522	1497566	-	0	5_SpeGroup
iORF_5538	YPS642	SpA	1	54	ordered_Spar_4	1497542	1497595	-	1	5_SpeGroup
iORF_5539	YPS642	SpA	0	24	ordered_Spar_4	1497543	1497566	-	0	4_divergent
iORF_5541	YPS642	SpA	1	51	ordered_Spar_4	1497586	1497636	-	0	5_SpeGroup
iORF_5542	YPS642	SpA	1	33	ordered_Spar_4	1497597	1497629	-	0	6_polymorphic
iORF_5544	YPS642	SpA	0	66	ordered_Spar_4	1497597	1497662	-	0	6_polymorphic
iORF_5545	YPS642	SpA	0	183	ordered_Spar_4	1497597	1497779	-	1	5_SpeGroup
iORF_5546	YPS642	SpA	0	69	ordered_Spar_4	1497619	1497687	+	0	6_polymorphic
iORF_5547	YPS642	SpA	0	9	ordered_Spar_4	1497635	1497643	+	0	6_polymorphic
iORF_5550	YPS642	SpA	0	84	ordered_Spar_4	1497640	1497723	-	0	6_polymorphic
iORF_5551	YPS642	SpA	1	183	ordered_Spar_4	1497640	1497822	-	2	6_polymorphic
iORF_5552	YPS642	SpA	1	45	ordered_Spar_4	1497643	1497687	+	0	6_polymorphic
iORF_5553	YPS642	SpA	1	18	ordered_Spar_4	1497684	1497701	+	0	3_pPar
iORF_5556	YPS642	SpA	1	36	ordered_Spar_4	1497725	1497760	-	1	3_pPar
iORF_5560	YPS642	SpA	1	36	ordered_Spar_4	1497744	1497779	-	1	4_divergent
iORF_5564	YPS642	SpA	0	134	ordered_Spar_4	1497795	1497928	-	2	6_polymorphic
iORF_5567	YPS642	SpA	1	39	ordered_Spar_4	1497804	1497842	+	0	4_divergent
iORF_5568	YPS642	SpA	0	42	ordered_Spar_4	1497804	1497845	+	0	6_polymorphic
iORF_5571	YPS642	SpA	0	107	ordered_Spar_4	1497842	1497948	+	1	6_polymorphic
iORF_5577	YPS642	SpA	1	66	ordered_Spar_4	1497883	1497948	+	0	5_SpeGroup
iORF_5649	YPS642	SpA	1	18	ordered_Spar_4	1498800	1498817	+	0	6_polymorphic
iORF_5665	YPS642	SpA	0	21	ordered_Spar_4	1498814	1498834	-	0	6_polymorphic
iORF_5668	YPS642	SpA	0	79	ordered_Spar_4	1498831	1498909	-	13	6_polymorphic
iORF_5669	YPS642	SpA	1	63	ordered_Spar_4	1498847	1498909	-	10	5_SpeGroup
iORF_5642	YPS642	SpA	0	19	ordered_Spar_4	1498891	1498909	-	2	6_polymorphic
iORF_5646	YPS642	SpA	1	12	ordered_Spar_4	1498988	1498999	-	0	6_polymorphic
iORF_5647	YPS642	SpA	1	15	ordered_Spar_4	1499001	1499015	-	0	6_polymorphic
iORF_5652	YPS642	SpA	1	12	ordered_Spar_4	1499051	1499062	+	1	4_divergent
iORF_6340	YPS642	SpA	0	339	ordered_Spar_5	4802	5140	-	2	5_SpeGroup
iORF_6341	YPS642	SpA	1	342	ordered_Spar_5	4802	5143	-	2	5_SpeGroup
iORF_6342	YPS642	SpA	0	12	ordered_Spar_5	4802	4813	-	0	5_SpeGroup
iORF_6313	YPS642	SpA	1	33	ordered_Spar_5	4924	4956	+	0	5_SpeGroup
iORF_6314	YPS642	SpA	0	87	ordered_Spar_5	4924	5010	+	0	4_divergent
iORF_6317	YPS642	SpA	1	15	ordered_Spar_5	4936	4950	-	0	3_pPar
iORF_6321	YPS642	SpA	1	33	ordered_Spar_5	4987	5019	-	0	4_divergent
iORF_6326	YPS642	SpA	0	18	ordered_Spar_5	5002	5019	-	0	5_SpeGroup
iORF_6327	YPS642	SpA	1	21	ordered_Spar_5	5059	5079	+	0	3_pPar
iORF_6329	YPS642	SpA	1	33	ordered_Spar_5	5069	5101	+	0	3_pPar
iORF_6332	YPS642	SpA	1	30	ordered_Spar_5	5101	5130	+	1	4_divergent
iORF_6333	YPS642	SpA	0	62	ordered_Spar_5	5101	5162	+	2	5_SpeGroup
iORF_6334	YPS642	SpA	0	29	ordered_Spar_5	5112	5140	-	1	5_SpeGroup
iORF_6335	YPS642	SpA	1	24	ordered_Spar_5	5123	5146	+	0	1_conserved
iORF_6336	YPS642	SpA	0	20	ordered_Spar_5	5143	5162	+	1	6_polymorphic
iORF_6337	YPS642	SpA	0	29	ordered_Spar_5	5143	5171	+	2	7_ancest
iORF_6339	YPS642	SpA	1	30	ordered_Spar_5	5180	5209	-	0	3_pPar
iORF_6367	YPS642	SpA	0	18	ordered_Spar_5	7139	7156	-	0	6_polymorphic
iORF_6368	YPS642	SpA	1	60	ordered_Spar_5	7143	7202	-	12	3_pPar
iORF_6370	YPS642	SpA	1	12	ordered_Spar_5	7147	7158	-	0	6_polymorphic
iORF_6353	YPS642	SpA	0	21	ordered_Spar_5	7196	7216	+	0	5_SpeGroup
iORF_6354	YPS642	SpA	1	36	ordered_Spar_5	7196	7231	+	0	4_divergent
iORF_6364	YPS642	SpA	0	12	ordered_Spar_5	7326	7337	-	2	4_divergent
iORF_6402	YPS642	SpA	0	42	ordered_Spar_5	8841	8882	-	0	6_polymorphic
iORF_6404	YPS642	SpA	0	117	ordered_Spar_5	8843	8959	+	1	6_polymorphic
iORF_6405	YPS642	SpA	1	33	ordered_Spar_5	8843	8875	-	0	5_SpeGroup
iORF_6417	YPS642	SpA	0	9	ordered_Spar_5	8867	8875	-	0	4_divergent
iORF_6418	YPS642	SpA	0	90	ordered_Spar_5	8870	8959	+	1	6_polymorphic
iORF_6420	YPS642	SpA	1	57	ordered_Spar_5	8874	8930	+	1	1_conserved
iORF_6429	YPS642	SpA	0	107	ordered_Spar_5	8886	8992	-	2	7_ancest
iORF_6379	YPS642	SpA	0	79	ordered_Spar_5	8914	8992	-	1	6_polymorphic
iORF_6381	YPS642	SpA	1	75	ordered_Spar_5	8918	8992	-	1	5_SpeGroup
iORF_6382	YPS642	SpA	1	27	ordered_Spar_5	8933	8959	+	0	4_divergent
iORF_6383	YPS642	SpA	0	47	ordered_Spar_5	8946	8992	-	1	6_polymorphic
iORF_6406	YPS642	SpA	1	30	ordered_Spar_5	9102	9131	-	0	5_SpeGroup
iORF_6407	YPS642	SpA	1	21	ordered_Spar_5	9106	9126	+	0	5_SpeGroup
iORF_6408	YPS642	SpA	1	12	ordered_Spar_5	9146	9157	+	0	4_divergent
iORF_6409	YPS642	SpA	1	15	ordered_Spar_5	9152	9166	-	0	1_conserved
iORF_6410	YPS642	SpA	0	84	ordered_Spar_5	9173	9256	-	2	5_SpeGroup
iORF_6411	YPS642	SpA	1	36	ordered_Spar_5	9200	9235	+	0	1_conserved
iORF_6413	YPS642	SpA	1	21	ordered_Spar_5	9236	9256	-	0	4_divergent
iORF_6443	YPS642	SpA	1	21	ordered_Spar_5	11384	11404	+	1	3_pPar
iORF_6446	YPS642	SpA	0	18	ordered_Spar_5	11405	11422	+	0	4_divergent
iORF_6447	YPS642	SpA	0	21	ordered_Spar_5	11405	11425	+	0	7_ancest
iORF_6448	YPS642	SpA	0	111	ordered_Spar_5	11427	11537	+	6	6_polymorphic
iORF_6449	YPS642	SpA	1	12	ordered_Spar_5	11450	11461	+	0	5_SpeGroup
iORF_6450	YPS642	SpA	0	33	ordered_Spar_5	11450	11482	+	1	6_polymorphic
iORF_6453	YPS642	SpA	0	15	ordered_Spar_5	11523	11537	+	1	6_polymorphic
iORF_6454	YPS642	SpA	0	48	ordered_Spar_5	11530	11577	-	0	5_SpeGroup
iORF_6455	YPS642	SpA	1	93	ordered_Spar_5	11530	11622	-	9	5_SpeGroup
iORF_6457	YPS642	SpA	0	24	ordered_Spar_5	11554	11577	-	0	7_ancest
iORF_6460	YPS642	SpA	1	18	ordered_Spar_5	11567	11584	+	0	4_divergent
iORF_6461	YPS642	SpA	0	16	ordered_Spar_5	11578	11593	+	2	5_SpeGroup
iORF_6462	YPS642	SpA	0	13	ordered_Spar_5	11581	11593	+	2	5_SpeGroup
iORF_6465	YPS642	SpA	1	9	ordered_Spar_5	11597	11605	+	0	5_SpeGroup
iORF_6466	YPS642	SpA	1	18	ordered_Spar_5	11602	11619	+	0	4_divergent
iORF_6473	YPS642	SpA	0	103	ordered_Spar_5	11691	11793	-	2	5_SpeGroup
iORF_6474	YPS642	SpA	0	68	ordered_Spar_5	11726	11793	-	1	5_SpeGroup
iORF_6475	YPS642	SpA	1	51	ordered_Spar_5	11743	11793	-	1	5_SpeGroup
iORF_6477	YPS642	SpA	0	59	ordered_Spar_5	11746	11804	+	2	4_divergent
iORF_6480	YPS642	SpA	0	65	ordered_Spar_5	11757	11821	-	2	4_divergent
iORF_6484	YPS642	SpA	1	39	ordered_Spar_5	11790	11828	-	1	3_pPar
iORF_6485	YPS642	SpA	1	21	ordered_Spar_5	11801	11821	-	1	5_SpeGroup
iORF_6486	YPS642	SpA	0	95	ordered_Spar_5	11808	11902	+	1	6_polymorphic
iORF_6487	YPS642	SpA	0	99	ordered_Spar_5	11808	11906	+	1	6_polymorphic
iORF_6488	YPS642	SpA	1	15	ordered_Spar_5	11816	11830	+	0	3_pPar
iORF_6489	YPS642	SpA	0	42	ordered_Spar_5	11827	11868	+	0	5_SpeGroup
iORF_6492	YPS642	SpA	0	22	ordered_Spar_5	11881	11902	+	1	5_SpeGroup
iORF_6493	YPS642	SpA	0	26	ordered_Spar_5	11881	11906	+	1	6_polymorphic
iORF_6494	YPS642	SpA	0	48	ordered_Spar_5	11881	11928	+	1	6_polymorphic
iORF_6525	YPS642	SpA	0	99	ordered_Spar_5	13823	13921	+	10	6_polymorphic
iORF_6528	YPS642	SpA	0	62	ordered_Spar_5	13823	13884	+	10	6_polymorphic
iORF_6508	YPS642	SpA	0	112	ordered_Spar_5	13836	13947	-	3	5_SpeGroup
iORF_6512	YPS642	SpA	0	104	ordered_Spar_5	13844	13947	-	2	6_polymorphic
iORF_6513	YPS642	SpA	0	52	ordered_Spar_5	13844	13895	-	1	6_polymorphic
iORF_6515	YPS642	SpA	1	39	ordered_Spar_5	13846	13884	+	1	5_SpeGroup
iORF_6516	YPS642	SpA	0	86	ordered_Spar_5	13862	13947	-	2	6_polymorphic
iORF_6520	YPS642	SpA	1	27	ordered_Spar_5	13869	13895	-	1	5_SpeGroup
iORF_6501	YPS642	SpA	1	99	ordered_Spar_5	13944	14042	-	7	3_pPar
iORF_6502	YPS642	SpA	1	57	ordered_Spar_5	13954	14010	+	6	5_SpeGroup
iORF_6503	YPS642	SpA	0	84	ordered_Spar_5	13954	14037	+	7	4_divergent
iORF_6504	YPS642	SpA	1	33	ordered_Spar_5	13982	14014	-	0	5_SpeGroup
iORF_6506	YPS642	SpA	1	12	ordered_Spar_5	14034	14045	+	0	3_pPar
iORF_6557	YPS642	SpA	0	43	ordered_Spar_5	17153	17195	-	0	5_SpeGroup
iORF_6558	YPS642	SpA	0	21	ordered_Spar_5	17175	17195	-	0	5_SpeGroup
iORF_6559	YPS642	SpA	1	66	ordered_Spar_5	17178	17243	+	1	4_divergent
iORF_6560	YPS642	SpA	1	15	ordered_Spar_5	17181	17195	-	0	4_divergent
iORF_6533	YPS642	SpA	1	9	ordered_Spar_5	17301	17309	-	0	6_polymorphic
iORF_6535	YPS642	SpA	0	66	ordered_Spar_5	17301	17366	-	9	6_polymorphic
iORF_6537	YPS642	SpA	1	87	ordered_Spar_5	17352	17438	-	2	5_SpeGroup
iORF_6540	YPS642	SpA	0	51	ordered_Spar_5	17388	17438	-	1	5_SpeGroup
iORF_6541	YPS642	SpA	0	37	ordered_Spar_5	17392	17428	-	0	5_SpeGroup
iORF_6543	YPS642	SpA	1	21	ordered_Spar_5	17408	17428	-	0	4_divergent
iORF_6544	YPS642	SpA	0	31	ordered_Spar_5	17408	17438	-	1	5_SpeGroup
iORF_6545	YPS642	SpA	1	15	ordered_Spar_5	17418	17432	+	1	5_SpeGroup
iORF_6547	YPS642	SpA	0	117	ordered_Spar_5	17418	17534	+	20	6_polymorphic
iORF_6548	YPS642	SpA	0	120	ordered_Spar_5	17418	17537	+	20	6_polymorphic
iORF_6553	YPS642	SpA	1	12	ordered_Spar_5	17470	17481	+	1	3_pPar
iORF_6585	YPS642	SpA	0	85	ordered_Spar_5	19481	19565	-	0	4_divergent
iORF_6586	YPS642	SpA	1	105	ordered_Spar_5	19481	19585	-	0	5_SpeGroup
iORF_6587	YPS642	SpA	0	181	ordered_Spar_5	19481	19661	-	0	5_SpeGroup
iORF_6605	YPS642	SpA	0	162	ordered_Spar_5	19504	19665	+	1	4_divergent
iORF_6607	YPS642	SpA	1	204	ordered_Spar_5	19504	19707	+	1	5_SpeGroup
iORF_6623	YPS642	SpA	1	21	ordered_Spar_5	19532	19552	+	0	1_conserved
iORF_6583	YPS642	SpA	0	12	ordered_Spar_5	19650	19661	-	0	5_SpeGroup
iORF_6590	YPS642	SpA	1	48	ordered_Spar_5	19696	19743	-	0	6_polymorphic
iORF_6591	YPS642	SpA	0	105	ordered_Spar_5	19696	19800	-	1	5_SpeGroup
iORF_6592	YPS642	SpA	1	105	ordered_Spar_5	19704	19808	-	1	3_pPar
iORF_6594	YPS642	SpA	1	30	ordered_Spar_5	19730	19759	-	1	3_pPar
iORF_6597	YPS642	SpA	0	57	ordered_Spar_5	19744	19800	-	1	5_SpeGroup
iORF_6599	YPS642	SpA	0	51	ordered_Spar_5	19750	19800	-	0	7_ancest
iORF_6600	YPS642	SpA	0	12	ordered_Spar_5	19799	19810	+	0	5_SpeGroup
iORF_6564	YPS642	SpA	1	75	ordered_Spar_5	20468	20542	+	10	3_pPar
iORF_6567	YPS642	SpA	1	102	ordered_Spar_5	20480	20581	-	11	5_SpeGroup
iORF_6568	YPS642	SpA	0	109	ordered_Spar_5	20480	20588	-	11	5_SpeGroup
iORF_6570	YPS642	SpA	0	174	ordered_Spar_5	20482	20655	+	12	5_SpeGroup
iORF_6571	YPS642	SpA	0	18	ordered_Spar_5	20539	20556	-	0	5_SpeGroup
iORF_6572	YPS642	SpA	1	18	ordered_Spar_5	20539	20556	-	1	4_divergent
iORF_6574	YPS642	SpA	0	13	ordered_Spar_5	20569	20581	-	0	4_divergent
iORF_6575	YPS642	SpA	0	22	ordered_Spar_5	20571	20592	+	0	6_polymorphic
iORF_6576	YPS642	SpA	1	15	ordered_Spar_5	20574	20588	-	0	5_SpeGroup
iORF_6577	YPS642	SpA	0	80	ordered_Spar_5	20580	20659	+	1	4_divergent
iORF_6578	YPS642	SpA	1	9	ordered_Spar_5	20587	20595	+	0	5_SpeGroup
iORF_6579	YPS642	SpA	1	57	ordered_Spar_5	20599	20655	+	1	5_SpeGroup
iORF_6580	YPS642	SpA	1	18	ordered_Spar_5	20611	20628	-	0	1_conserved
iORF_6735	YPS642	SpA	1	42	ordered_Spar_5	23217	23258	-	1	4_divergent
iORF_6752	YPS642	SpA	0	38	ordered_Spar_5	23221	23258	-	1	5_SpeGroup
iORF_6687	YPS642	SpA	0	25	ordered_Spar_5	23311	23335	+	0	5_SpeGroup
iORF_6688	YPS642	SpA	1	69	ordered_Spar_5	23311	23379	+	5	4_divergent
iORF_6696	YPS642	SpA	1	21	ordered_Spar_5	23315	23335	+	0	5_SpeGroup
iORF_6697	YPS642	SpA	0	34	ordered_Spar_5	23315	23348	+	0	5_SpeGroup
iORF_6742	YPS642	SpA	1	54	ordered_Spar_5	23364	23417	+	1	3_pPar
iORF_6748	YPS642	SpA	1	72	ordered_Spar_5	23374	23445	-	1	5_SpeGroup
iORF_6749	YPS642	SpA	0	128	ordered_Spar_5	23374	23501	-	2	7_ancest
iORF_6750	YPS642	SpA	0	155	ordered_Spar_5	23374	23528	-	2	6_polymorphic
iORF_6751	YPS642	SpA	0	219	ordered_Spar_5	23374	23592	-	3	6_polymorphic
iORF_6753	YPS642	SpA	1	21	ordered_Spar_5	23393	23413	-	0	5_SpeGroup
iORF_6754	YPS642	SpA	0	9	ordered_Spar_5	23405	23413	-	0	5_SpeGroup
iORF_6756	YPS642	SpA	1	48	ordered_Spar_5	23438	23485	+	1	5_SpeGroup
iORF_6757	YPS642	SpA	0	119	ordered_Spar_5	23438	23556	+	1	6_polymorphic
iORF_6758	YPS642	SpA	0	127	ordered_Spar_5	23438	23564	+	1	6_polymorphic
iORF_6759	YPS642	SpA	1	51	ordered_Spar_5	23451	23501	-	1	5_SpeGroup
iORF_6760	YPS642	SpA	0	9	ordered_Spar_5	23488	23496	-	0	4_divergent
iORF_6767	YPS642	SpA	0	32	ordered_Spar_5	23561	23592	-	1	5_SpeGroup
iORF_6768	YPS642	SpA	1	27	ordered_Spar_5	23579	23605	-	2	3_pPar
iORF_6769	YPS642	SpA	1	9	ordered_Spar_5	23589	23597	-	0	3_pPar
iORF_6770	YPS642	SpA	1	18	ordered_Spar_5	23591	23608	+	2	3_pPar
iORF_6773	YPS642	SpA	1	30	ordered_Spar_5	23605	23634	-	5	3_pPar
iORF_6776	YPS642	SpA	0	60	ordered_Spar_5	23639	23698	+	0	4_divergent
iORF_6777	YPS642	SpA	1	21	ordered_Spar_5	23683	23703	-	0	4_divergent
iORF_6789	YPS642	SpA	1	153	ordered_Spar_5	23757	23909	-	14	5_SpeGroup
iORF_6795	YPS642	SpA	0	9	ordered_Spar_5	23805	23813	+	0	6_polymorphic
iORF_6796	YPS642	SpA	0	84	ordered_Spar_5	23826	23909	-	12	7_ancest
iORF_6797	YPS642	SpA	0	59	ordered_Spar_5	23830	23888	-	4	6_polymorphic
iORF_6798	YPS642	SpA	0	80	ordered_Spar_5	23830	23909	-	4	6_polymorphic
iORF_6799	YPS642	SpA	0	25	ordered_Spar_5	23830	23854	+	2	4_divergent
iORF_6800	YPS642	SpA	0	36	ordered_Spar_5	23833	23868	+	0	6_polymorphic
iORF_6801	YPS642	SpA	0	27	ordered_Spar_5	23855	23881	+	0	4_divergent
iORF_6805	YPS642	SpA	1	57	ordered_Spar_5	23877	23933	+	2	5_SpeGroup
iORF_6809	YPS642	SpA	0	9	ordered_Spar_5	23901	23909	-	0	6_polymorphic
iORF_6815	YPS642	SpA	0	9	ordered_Spar_5	23968	23976	-	0	5_SpeGroup
iORF_6678	YPS642	SpA	1	60	ordered_Spar_5	24128	24187	+	2	5_SpeGroup
iORF_6679	YPS642	SpA	0	83	ordered_Spar_5	24128	24210	+	3	6_polymorphic
iORF_6699	YPS642	SpA	0	58	ordered_Spar_5	24287	24344	-	6	5_SpeGroup
iORF_6700	YPS642	SpA	0	161	ordered_Spar_5	24287	24447	-	7	6_polymorphic
iORF_6702	YPS642	SpA	0	65	ordered_Spar_5	24328	24392	-	2	4_divergent
iORF_6703	YPS642	SpA	1	120	ordered_Spar_5	24328	24447	-	3	5_SpeGroup
iORF_6705	YPS642	SpA	1	39	ordered_Spar_5	24354	24392	-	0	5_SpeGroup
iORF_6706	YPS642	SpA	0	129	ordered_Spar_5	24368	24496	-	3	5_SpeGroup
iORF_6707	YPS642	SpA	0	21	ordered_Spar_5	24393	24413	+	1	5_SpeGroup
iORF_6710	YPS642	SpA	0	99	ordered_Spar_5	24408	24506	-	3	5_SpeGroup
iORF_6711	YPS642	SpA	0	47	ordered_Spar_5	24410	24456	+	2	5_SpeGroup
iORF_6712	YPS642	SpA	0	84	ordered_Spar_5	24410	24493	+	3	5_SpeGroup
iORF_6713	YPS642	SpA	1	87	ordered_Spar_5	24410	24496	-	3	5_SpeGroup
iORF_6714	YPS642	SpA	0	33	ordered_Spar_5	24424	24456	+	1	5_SpeGroup
iORF_6715	YPS642	SpA	0	70	ordered_Spar_5	24424	24493	+	2	7_ancest
iORF_6716	YPS642	SpA	0	101	ordered_Spar_5	24424	24524	+	3	6_polymorphic
iORF_6717	YPS642	SpA	0	39	ordered_Spar_5	24431	24469	+	1	7_ancest
iORF_6718	YPS642	SpA	1	63	ordered_Spar_5	24431	24493	+	2	5_SpeGroup
iORF_6721	YPS642	SpA	0	38	ordered_Spar_5	24459	24496	-	1	7_ancest
iORF_6722	YPS642	SpA	1	48	ordered_Spar_5	24459	24506	-	1	5_SpeGroup
iORF_6723	YPS642	SpA	0	42	ordered_Spar_5	24465	24506	-	1	5_SpeGroup
iORF_6724	YPS642	SpA	0	31	ordered_Spar_5	24466	24496	-	1	5_SpeGroup
iORF_6725	YPS642	SpA	0	41	ordered_Spar_5	24466	24506	-	1	7_ancest
iORF_6726	YPS642	SpA	0	43	ordered_Spar_5	24482	24524	+	2	5_SpeGroup
iORF_6728	YPS642	SpA	0	66	ordered_Spar_5	24482	24547	+	2	5_SpeGroup
iORF_6729	YPS642	SpA	0	77	ordered_Spar_5	24482	24558	+	2	7_ancest
iORF_6730	YPS642	SpA	0	20	ordered_Spar_5	24505	24524	+	1	6_polymorphic
iORF_6731	YPS642	SpA	1	54	ordered_Spar_5	24505	24558	+	1	5_SpeGroup
iORF_6733	YPS642	SpA	1	15	ordered_Spar_5	24533	24547	+	0	4_divergent
iORF_6734	YPS642	SpA	0	85	ordered_Spar_5	24544	24628	-	9	5_SpeGroup
iORF_6737	YPS642	SpA	0	64	ordered_Spar_5	24560	24623	+	9	4_divergent
iORF_6915	YPS642	SpA	0	80	ordered_Spar_5	29031	29110	+	1	6_polymorphic
iORF_6916	YPS642	SpA	0	98	ordered_Spar_5	29031	29128	+	1	6_polymorphic
iORF_6918	YPS642	SpA	1	45	ordered_Spar_5	29031	29075	+	0	5_SpeGroup
iORF_6936	YPS642	SpA	0	89	ordered_Spar_5	29050	29138	-	1	4_divergent
iORF_6939	YPS642	SpA	1	30	ordered_Spar_5	29053	29082	+	0	3_pPar
iORF_6942	YPS642	SpA	1	72	ordered_Spar_5	29057	29128	+	1	5_SpeGroup
iORF_6943	YPS642	SpA	0	116	ordered_Spar_5	29057	29172	+	1	5_SpeGroup
iORF_6944	YPS642	SpA	0	128	ordered_Spar_5	29057	29184	+	1	5_SpeGroup
iORF_6956	YPS642	SpA	1	60	ordered_Spar_5	29079	29138	-	1	5_SpeGroup
iORF_6911	YPS642	SpA	0	21	ordered_Spar_5	29205	29225	+	1	6_polymorphic
iORF_6912	YPS642	SpA	0	27	ordered_Spar_5	29205	29231	+	1	6_polymorphic
iORF_6913	YPS642	SpA	1	54	ordered_Spar_5	29205	29258	+	1	5_SpeGroup
iORF_6914	YPS642	SpA	1	96	ordered_Spar_5	29220	29315	-	1	5_SpeGroup
iORF_6921	YPS642	SpA	0	50	ordered_Spar_5	29266	29315	-	1	5_SpeGroup
iORF_6924	YPS642	SpA	0	43	ordered_Spar_5	29273	29315	-	0	6_polymorphic
iORF_6926	YPS642	SpA	1	9	ordered_Spar_5	29283	29291	+	0	5_SpeGroup
iORF_6929	YPS642	SpA	1	36	ordered_Spar_5	29288	29323	+	0	6_polymorphic
iORF_6930	YPS642	SpA	0	40	ordered_Spar_5	29288	29327	+	0	6_polymorphic
iORF_6935	YPS642	SpA	0	9	ordered_Spar_5	29373	29381	-	0	4_divergent
iORF_6937	YPS642	SpA	1	66	ordered_Spar_5	29412	29477	-	0	4_divergent
iORF_6948	YPS642	SpA	0	21	ordered_Spar_5	29526	29546	+	0	6_polymorphic
iORF_6958	YPS642	SpA	1	21	ordered_Spar_5	29745	29765	+	0	5_SpeGroup
iORF_6959	YPS642	SpA	0	57	ordered_Spar_5	29745	29801	+	0	6_polymorphic
iORF_6961	YPS642	SpA	0	77	ordered_Spar_5	29749	29825	-	3	6_polymorphic
iORF_6963	YPS642	SpA	0	51	ordered_Spar_5	29775	29825	-	3	6_polymorphic
iORF_6979	YPS642	SpA	0	12	ordered_Spar_5	29892	29903	+	0	4_divergent
iORF_6846	YPS642	SpA	1	63	ordered_Spar_5	29931	29993	+	1	1_conserved
iORF_6849	YPS642	SpA	1	39	ordered_Spar_5	30026	30064	-	0	1_conserved
iORF_6868	YPS642	SpA	1	24	ordered_Spar_5	30676	30699	-	1	3_pPar
iORF_6870	YPS642	SpA	1	15	ordered_Spar_5	30758	30772	-	0	1_conserved
iORF_6871	YPS642	SpA	0	83	ordered_Spar_5	30765	30847	+	3	6_polymorphic
iORF_6874	YPS642	SpA	1	126	ordered_Spar_5	30765	30890	+	3	6_polymorphic
iORF_6875	YPS642	SpA	0	154	ordered_Spar_5	30765	30918	+	3	7_ancest
iORF_6877	YPS642	SpA	1	99	ordered_Spar_5	30871	30969	-	0	4_divergent
iORF_6878	YPS642	SpA	0	178	ordered_Spar_5	30871	31048	-	19	5_SpeGroup
iORF_6880	YPS642	SpA	0	44	ordered_Spar_5	30929	30972	-	2	5_SpeGroup
iORF_6881	YPS642	SpA	0	28	ordered_Spar_5	30945	30972	-	2	5_SpeGroup
iORF_6882	YPS642	SpA	0	19	ordered_Spar_5	30951	30969	-	0	5_SpeGroup
iORF_6885	YPS642	SpA	1	51	ordered_Spar_5	30984	31034	-	0	3_pPar
iORF_6887	YPS642	SpA	1	21	ordered_Spar_5	31027	31047	+	0	4_divergent
iORF_6888	YPS642	SpA	0	122	ordered_Spar_5	31027	31148	+	1	4_divergent
iORF_6889	YPS642	SpA	0	12	ordered_Spar_5	31047	31058	+	0	6_polymorphic
iORF_6891	YPS642	SpA	0	47	ordered_Spar_5	31055	31101	+	1	5_SpeGroup
iORF_6893	YPS642	SpA	1	18	ordered_Spar_5	31066	31083	-	1	5_SpeGroup
iORF_6896	YPS642	SpA	1	15	ordered_Spar_5	31114	31128	-	0	3_pPar
iORF_6897	YPS642	SpA	1	96	ordered_Spar_5	31127	31222	+	12	3_pPar
iORF_6908	YPS642	SpA	1	18	ordered_Spar_5	31219	31236	+	0	3_pPar
iORF_6909	YPS642	SpA	1	15	ordered_Spar_5	31230	31244	+	0	4_divergent
iORF_7005	YPS642	SpA	1	78	ordered_Spar_5	33504	33581	+	0	3_pPar
iORF_7000	YPS642	SpA	1	54	ordered_Spar_5	33560	33613	+	0	3_pPar
iORF_7001	YPS642	SpA	1	57	ordered_Spar_5	33575	33631	-	0	4_divergent
iORF_7004	YPS642	SpA	1	33	ordered_Spar_5	33589	33621	-	0	3_pPar
iORF_6982	YPS642	SpA	1	33	ordered_Spar_5	33618	33650	-	0	1_conserved
iORF_6983	YPS642	SpA	0	9	ordered_Spar_5	33623	33631	-	0	5_SpeGroup
iORF_6984	YPS642	SpA	1	12	ordered_Spar_5	33649	33660	+	0	3_pPar
iORF_6987	YPS642	SpA	1	33	ordered_Spar_5	33696	33728	-	0	3_pPar
iORF_6988	YPS642	SpA	1	96	ordered_Spar_5	33725	33820	-	2	3_pPar
iORF_6990	YPS642	SpA	0	15	ordered_Spar_5	33752	33766	+	2	6_polymorphic
iORF_6992	YPS642	SpA	1	18	ordered_Spar_5	33789	33806	-	0	1_conserved
iORF_7021	YPS642	SpA	1	48	ordered_Spar_5	35541	35588	-	0	4_divergent
iORF_7008	YPS642	SpA	1	60	ordered_Spar_5	35671	35730	-	1	3_pPar
iORF_7010	YPS642	SpA	0	12	ordered_Spar_5	35681	35692	+	0	5_SpeGroup
iORF_7012	YPS642	SpA	1	42	ordered_Spar_5	35681	35722	+	1	4_divergent
iORF_7013	YPS642	SpA	1	15	ordered_Spar_5	35703	35717	+	0	1_conserved
iORF_7065	YPS642	SpA	1	48	ordered_Spar_5	36625	36672	-	0	5_SpeGroup
iORF_7066	YPS642	SpA	0	15	ordered_Spar_5	36625	36639	-	0	4_divergent
iORF_7033	YPS642	SpA	1	24	ordered_Spar_5	36720	36743	+	0	4_divergent
iORF_7050	YPS642	SpA	0	109	ordered_Spar_5	36844	36952	+	2	5_SpeGroup
iORF_7051	YPS642	SpA	0	9	ordered_Spar_5	36851	36859	+	0	4_divergent
iORF_7053	YPS642	SpA	0	15	ordered_Spar_5	36872	36886	+	0	4_divergent
iORF_7057	YPS642	SpA	1	18	ordered_Spar_5	36930	36947	+	0	3_pPar
iORF_7375	YPS642	SpA	0	71	ordered_Spar_5	41026	41096	+	0	7_ancest
iORF_7376	YPS642	SpA	1	81	ordered_Spar_5	41026	41106	+	0	5_SpeGroup
iORF_7387	YPS642	SpA	1	48	ordered_Spar_5	41089	41136	-	0	5_SpeGroup
iORF_7402	YPS642	SpA	0	129	ordered_Spar_5	42647	42775	+	2	6_polymorphic
iORF_7403	YPS642	SpA	0	129	ordered_Spar_5	42647	42775	+	3	6_polymorphic
iORF_7404	YPS642	SpA	0	15	ordered_Spar_5	42647	42661	+	0	4_divergent
iORF_7424	YPS642	SpA	1	114	ordered_Spar_5	42662	42775	+	3	5_SpeGroup
iORF_7436	YPS642	SpA	0	96	ordered_Spar_5	42680	42775	+	0	6_polymorphic
iORF_7437	YPS642	SpA	0	96	ordered_Spar_5	42680	42775	+	1	6_polymorphic
iORF_7465	YPS642	SpA	0	119	ordered_Spar_5	42718	42836	+	1	6_polymorphic
iORF_7401	YPS642	SpA	0	90	ordered_Spar_5	42740	42829	-	1	6_polymorphic
iORF_7405	YPS642	SpA	0	65	ordered_Spar_5	42765	42829	-	1	6_polymorphic
iORF_7406	YPS642	SpA	1	30	ordered_Spar_5	42796	42825	-	0	3_pPar
iORF_7407	YPS642	SpA	1	12	ordered_Spar_5	42818	42829	-	0	5_SpeGroup
iORF_7408	YPS642	SpA	1	9	ordered_Spar_5	42826	42834	-	0	5_SpeGroup
iORF_7428	YPS642	SpA	1	27	ordered_Spar_5	42990	43016	+	0	1_conserved
iORF_7429	YPS642	SpA	0	139	ordered_Spar_5	43035	43173	+	0	7_ancest
iORF_7430	YPS642	SpA	0	172	ordered_Spar_5	43035	43206	+	0	4_divergent
iORF_7431	YPS642	SpA	1	183	ordered_Spar_5	43035	43217	+	0	5_SpeGroup
iORF_7433	YPS642	SpA	1	24	ordered_Spar_5	43076	43099	-	0	4_divergent
iORF_7434	YPS642	SpA	0	121	ordered_Spar_5	43076	43196	-	0	4_divergent
iORF_7438	YPS642	SpA	1	12	ordered_Spar_5	43117	43128	+	0	5_SpeGroup
iORF_7439	YPS642	SpA	0	13	ordered_Spar_5	43117	43129	+	0	5_SpeGroup
iORF_7442	YPS642	SpA	1	54	ordered_Spar_5	43145	43198	+	0	5_SpeGroup
iORF_7443	YPS642	SpA	1	27	ordered_Spar_5	43170	43196	-	0	4_divergent
iORF_7444	YPS642	SpA	1	141	ordered_Spar_5	43207	43347	-	0	6_polymorphic
iORF_7445	YPS642	SpA	1	24	ordered_Spar_5	43214	43237	-	0	1_conserved
iORF_7447	YPS642	SpA	1	30	ordered_Spar_5	43230	43259	-	0	1_conserved
iORF_7449	YPS642	SpA	1	18	ordered_Spar_5	43248	43265	+	0	1_conserved
iORF_7450	YPS642	SpA	1	69	ordered_Spar_5	43262	43330	-	0	6_polymorphic
iORF_7451	YPS642	SpA	0	86	ordered_Spar_5	43262	43347	-	0	6_polymorphic
iORF_7452	YPS642	SpA	0	59	ordered_Spar_5	43272	43330	-	0	6_polymorphic
iORF_7454	YPS642	SpA	0	77	ordered_Spar_5	43274	43350	+	0	6_polymorphic
iORF_7455	YPS642	SpA	0	96	ordered_Spar_5	43274	43369	+	1	6_polymorphic
iORF_7457	YPS642	SpA	0	47	ordered_Spar_5	43350	43396	+	1	6_polymorphic
iORF_7458	YPS642	SpA	1	54	ordered_Spar_5	43350	43403	+	1	6_polymorphic
iORF_7462	YPS642	SpA	0	27	ordered_Spar_5	43377	43403	+	0	6_polymorphic
iORF_7464	YPS642	SpA	1	45	ordered_Spar_5	43400	43444	+	1	6_polymorphic
iORF_7498	YPS642	SpA	0	196	ordered_Spar_5	45117	45312	-	1	5_SpeGroup
iORF_7507	YPS642	SpA	1	9	ordered_Spar_5	45164	45172	-	0	3_pPar
iORF_7509	YPS642	SpA	1	114	ordered_Spar_5	45199	45312	-	1	4_divergent
iORF_7520	YPS642	SpA	0	15	ordered_Spar_5	45355	45369	+	0	5_SpeGroup
iORF_7521	YPS642	SpA	0	27	ordered_Spar_5	45355	45381	+	0	5_SpeGroup
iORF_7522	YPS642	SpA	1	54	ordered_Spar_5	45355	45408	+	2	5_SpeGroup
iORF_7531	YPS642	SpA	0	55	ordered_Spar_5	45521	45575	+	0	5_SpeGroup
iORF_7533	YPS642	SpA	1	12	ordered_Spar_5	45532	45543	+	0	1_conserved
iORF_7539	YPS642	SpA	1	30	ordered_Spar_5	45577	45606	-	0	1_conserved
iORF_7559	YPS642	SpA	0	33	ordered_Spar_5	46166	46198	-	2	4_divergent
iORF_7555	YPS642	SpA	1	33	ordered_Spar_5	46286	46318	-	1	5_SpeGroup
iORF_7557	YPS642	SpA	1	9	ordered_Spar_5	46306	46314	-	0	3_pPar
iORF_7572	YPS642	SpA	0	17	ordered_Spar_5	49345	49361	-	1	5_SpeGroup
iORF_7577	YPS642	SpA	0	30	ordered_Spar_5	49358	49387	-	0	6_polymorphic
iORF_7579	YPS642	SpA	1	24	ordered_Spar_5	49371	49394	-	0	3_pPar
iORF_7581	YPS642	SpA	1	21	ordered_Spar_5	49376	49396	+	0	3_pPar
iORF_7583	YPS642	SpA	1	48	ordered_Spar_5	49384	49431	-	0	4_divergent
iORF_7584	YPS642	SpA	0	150	ordered_Spar_5	49384	49533	-	9	5_SpeGroup
iORF_7585	YPS642	SpA	1	24	ordered_Spar_5	49393	49416	+	0	1_conserved
iORF_7586	YPS642	SpA	1	36	ordered_Spar_5	49407	49442	-	0	3_pPar
iORF_7587	YPS642	SpA	0	60	ordered_Spar_5	49474	49533	-	7	5_SpeGroup
iORF_7588	YPS642	SpA	1	45	ordered_Spar_5	49489	49533	-	6	5_SpeGroup
iORF_7591	YPS642	SpA	0	66	ordered_Spar_5	49511	49576	-	6	5_SpeGroup
iORF_7592	YPS642	SpA	1	51	ordered_Spar_5	49526	49576	-	0	4_divergent
iORF_7593	YPS642	SpA	0	37	ordered_Spar_5	49551	49587	-	0	4_divergent
iORF_7594	YPS642	SpA	1	12	ordered_Spar_5	49576	49587	-	0	4_divergent
iORF_7604	YPS642	SpA	0	182	ordered_Spar_5	51178	51359	-	8	6_polymorphic
iORF_7605	YPS642	SpA	0	30	ordered_Spar_5	51178	51207	-	0	6_polymorphic
iORF_7613	YPS642	SpA	1	177	ordered_Spar_5	51183	51359	-	8	5_SpeGroup
iORF_7616	YPS642	SpA	1	15	ordered_Spar_5	51185	51199	+	0	3_pPar
iORF_7631	YPS642	SpA	1	30	ordered_Spar_5	51217	51246	+	0	4_divergent
iORF_7632	YPS642	SpA	0	35	ordered_Spar_5	51219	51253	+	0	6_polymorphic
iORF_7635	YPS642	SpA	0	105	ordered_Spar_5	51231	51335	+	7	6_polymorphic
iORF_7636	YPS642	SpA	0	125	ordered_Spar_5	51231	51355	+	7	6_polymorphic
iORF_7601	YPS642	SpA	0	57	ordered_Spar_5	51257	51313	+	3	5_SpeGroup
iORF_7602	YPS642	SpA	1	153	ordered_Spar_5	51279	51431	+	8	5_SpeGroup
iORF_7603	YPS642	SpA	0	62	ordered_Spar_5	51298	51359	-	8	6_polymorphic
iORF_7606	YPS642	SpA	0	42	ordered_Spar_5	51387	51428	+	0	6_polymorphic
iORF_7607	YPS642	SpA	1	9	ordered_Spar_5	51397	51405	+	0	5_SpeGroup
iORF_7608	YPS642	SpA	0	18	ordered_Spar_5	51397	51414	+	0	4_divergent
iORF_7610	YPS642	SpA	1	33	ordered_Spar_5	51411	51443	-	0	6_polymorphic
iORF_7614	YPS642	SpA	1	9	ordered_Spar_5	51442	51450	+	0	3_pPar
iORF_7615	YPS642	SpA	1	24	ordered_Spar_5	51447	51470	+	0	5_SpeGroup
iORF_7619	YPS642	SpA	1	9	ordered_Spar_5	51492	51500	+	0	3_pPar
iORF_7623	YPS642	SpA	0	69	ordered_Spar_5	51519	51587	+	0	4_divergent
iORF_7633	YPS642	SpA	1	24	ordered_Spar_5	51701	51724	+	0	1_conserved
iORF_7634	YPS642	SpA	1	24	ordered_Spar_5	51718	51741	-	0	1_conserved
iORF_7662	YPS642	SpA	0	146	ordered_Spar_5	53278	53423	+	2	7_ancest
iORF_7664	YPS642	SpA	0	159	ordered_Spar_5	53278	53436	+	2	5_SpeGroup
iORF_7665	YPS642	SpA	0	167	ordered_Spar_5	53278	53444	+	20	5_SpeGroup
iORF_7669	YPS642	SpA	1	87	ordered_Spar_5	53282	53368	+	2	5_SpeGroup
iORF_7670	YPS642	SpA	0	111	ordered_Spar_5	53282	53392	+	2	6_polymorphic
iORF_7672	YPS642	SpA	0	155	ordered_Spar_5	53282	53436	+	2	7_ancest
iORF_7673	YPS642	SpA	0	12	ordered_Spar_5	53282	53293	+	0	6_polymorphic
iORF_7683	YPS642	SpA	1	72	ordered_Spar_5	53329	53400	+	1	5_SpeGroup
iORF_7638	YPS642	SpA	0	9	ordered_Spar_5	53335	53343	-	0	4_divergent
iORF_7639	YPS642	SpA	1	18	ordered_Spar_5	53335	53352	-	0	5_SpeGroup
iORF_7640	YPS642	SpA	0	98	ordered_Spar_5	53347	53444	-	3	5_SpeGroup
iORF_7641	YPS642	SpA	0	93	ordered_Spar_5	53352	53444	-	3	7_ancest
iORF_7642	YPS642	SpA	0	83	ordered_Spar_5	53362	53444	-	2	5_SpeGroup
iORF_7689	YPS642	SpA	0	62	ordered_Spar_5	55298	55359	-	3	5_SpeGroup
iORF_7690	YPS642	SpA	1	9	ordered_Spar_5	55309	55317	+	0	1_conserved
iORF_7693	YPS642	SpA	1	33	ordered_Spar_5	55331	55363	-	0	3_pPar
iORF_7695	YPS642	SpA	1	9	ordered_Spar_5	55786	55794	+	0	1_conserved
iORF_7706	YPS642	SpA	1	15	ordered_Spar_5	55804	55818	+	0	3_pPar
iORF_7717	YPS642	SpA	0	36	ordered_Spar_5	55821	55856	-	0	6_polymorphic
iORF_7718	YPS642	SpA	0	162	ordered_Spar_5	55825	55986	+	2	6_polymorphic
iORF_7719	YPS642	SpA	1	36	ordered_Spar_5	55825	55860	+	0	6_polymorphic
iORF_7720	YPS642	SpA	0	69	ordered_Spar_5	55833	55901	+	0	5_SpeGroup
iORF_7721	YPS642	SpA	1	141	ordered_Spar_5	55833	55973	+	2	4_divergent
iORF_7723	YPS642	SpA	1	66	ordered_Spar_5	55841	55906	+	0	3_pPar
iORF_7698	YPS642	SpA	1	30	ordered_Spar_5	55927	55956	-	2	5_SpeGroup
iORF_7700	YPS642	SpA	1	45	ordered_Spar_5	55942	55986	+	0	6_polymorphic
iORF_7701	YPS642	SpA	1	36	ordered_Spar_5	55955	55990	+	0	5_SpeGroup
iORF_7703	YPS642	SpA	1	78	ordered_Spar_5	56001	56078	+	0	3_pPar
iORF_7711	YPS642	SpA	0	77	ordered_Spar_5	56169	56245	+	1	6_polymorphic
iORF_7712	YPS642	SpA	0	71	ordered_Spar_5	56175	56245	+	1	6_polymorphic
iORF_7713	YPS642	SpA	0	38	ordered_Spar_5	56188	56225	-	1	4_divergent
iORF_7714	YPS642	SpA	0	8	ordered_Spar_5	56203	56210	+	1	4_divergent
iORF_7715	YPS642	SpA	1	9	ordered_Spar_5	56203	56211	+	1	5_SpeGroup
iORF_7716	YPS642	SpA	1	33	ordered_Spar_5	56213	56245	+	0	5_SpeGroup
iORF_7744	YPS642	SpA	1	15	ordered_Spar_5	56949	56963	+	2	4_divergent
iORF_7732	YPS642	SpA	0	9	ordered_Spar_5	56955	56963	+	0	6_polymorphic
iORF_7731	YPS642	SpA	1	21	ordered_Spar_5	57070	57090	-	0	1_conserved
iORF_7733	YPS642	SpA	1	48	ordered_Spar_5	57094	57141	-	0	4_divergent
iORF_7734	YPS642	SpA	0	87	ordered_Spar_5	57094	57180	-	0	5_SpeGroup
iORF_7735	YPS642	SpA	0	82	ordered_Spar_5	57104	57185	-	0	5_SpeGroup
iORF_7736	YPS642	SpA	0	18	ordered_Spar_5	57131	57148	-	0	4_divergent
iORF_7737	YPS642	SpA	1	48	ordered_Spar_5	57138	57185	-	0	4_divergent
iORF_7739	YPS642	SpA	1	9	ordered_Spar_5	57172	57180	-	0	4_divergent
iORF_7748	YPS642	SpA	1	24	ordered_Spar_5	58410	58433	+	0	4_divergent
iORF_7777	YPS642	SpA	0	117	ordered_Spar_5	58441	58557	+	1	5_SpeGroup
iORF_7749	YPS642	SpA	1	9	ordered_Spar_5	58523	58531	+	0	3_pPar
iORF_7751	YPS642	SpA	1	27	ordered_Spar_5	58573	58599	-	0	3_pPar
iORF_7754	YPS642	SpA	1	24	ordered_Spar_5	58589	58612	-	1	5_SpeGroup
iORF_7755	YPS642	SpA	0	65	ordered_Spar_5	58589	58653	-	1	4_divergent
iORF_7757	YPS642	SpA	1	48	ordered_Spar_5	58606	58653	-	1	5_SpeGroup
iORF_7763	YPS642	SpA	1	48	ordered_Spar_5	58689	58736	-	0	3_pPar
iORF_7766	YPS642	SpA	0	24	ordered_Spar_5	58718	58741	+	0	6_polymorphic
iORF_7767	YPS642	SpA	0	120	ordered_Spar_5	58718	58837	+	6	6_polymorphic
iORF_7770	YPS642	SpA	1	45	ordered_Spar_5	58774	58818	+	4	5_SpeGroup
iORF_7771	YPS642	SpA	0	68	ordered_Spar_5	58774	58841	+	4	4_divergent
iORF_7774	YPS642	SpA	0	22	ordered_Spar_5	58797	58818	+	2	5_SpeGroup
iORF_7775	YPS642	SpA	0	39	ordered_Spar_5	58803	58841	+	0	7_ancest
iORF_7776	YPS642	SpA	1	21	ordered_Spar_5	58811	58831	-	0	1_conserved
iORF_7853	YPS642	SpA	0	15	ordered_Spar_5	60370	60384	-	0	5_SpeGroup
iORF_7807	YPS642	SpA	1	75	ordered_Spar_5	60383	60457	+	0	3_pPar
iORF_7784	YPS642	SpA	1	54	ordered_Spar_5	60468	60521	+	1	4_divergent
iORF_7795	YPS642	SpA	0	39	ordered_Spar_5	60483	60521	+	1	5_SpeGroup
iORF_7797	YPS642	SpA	1	27	ordered_Spar_5	60499	60525	-	1	3_pPar
iORF_7811	YPS642	SpA	0	112	ordered_Spar_5	60565	60676	+	3	6_polymorphic
iORF_7817	YPS642	SpA	0	48	ordered_Spar_5	60601	60648	+	1	4_divergent
iORF_7819	YPS642	SpA	0	9	ordered_Spar_5	60623	60631	+	0	4_divergent
iORF_7820	YPS642	SpA	1	39	ordered_Spar_5	60623	60661	+	1	5_SpeGroup
iORF_7833	YPS642	SpA	1	24	ordered_Spar_5	60739	60762	-	0	6_polymorphic
iORF_7835	YPS642	SpA	1	33	ordered_Spar_5	60748	60780	+	0	6_polymorphic
iORF_7785	YPS642	SpA	1	9	ordered_Spar_5	61413	61421	-	0	5_SpeGroup
iORF_7909	YPS642	SpA	0	70	ordered_Spar_5	62549	62618	+	2	6_polymorphic
iORF_7911	YPS642	SpA	1	150	ordered_Spar_5	62549	62698	+	2	6_polymorphic
iORF_7914	YPS642	SpA	1	105	ordered_Spar_5	62592	62696	-	0	3_pPar
iORF_7916	YPS642	SpA	0	9	ordered_Spar_5	62678	62686	-	0	6_polymorphic
iORF_7917	YPS642	SpA	1	36	ordered_Spar_5	62678	62713	-	0	6_polymorphic
iORF_7918	YPS642	SpA	0	21	ordered_Spar_5	62693	62713	-	0	6_polymorphic
iORF_7920	YPS642	SpA	1	9	ordered_Spar_5	65749	65757	-	0	1_conserved
iORF_7923	YPS642	SpA	1	9	ordered_Spar_5	65769	65777	-	0	6_polymorphic
iORF_7924	YPS642	SpA	0	63	ordered_Spar_5	65769	65831	-	0	6_polymorphic
iORF_7925	YPS642	SpA	1	48	ordered_Spar_5	65784	65831	-	0	6_polymorphic
iORF_7926	YPS642	SpA	0	51	ordered_Spar_5	65784	65834	-	0	6_polymorphic
iORF_7927	YPS642	SpA	1	9	ordered_Spar_5	65805	65813	+	0	1_conserved
iORF_7928	YPS642	SpA	1	36	ordered_Spar_5	65815	65850	+	0	3_pPar
iORF_7930	YPS642	SpA	1	21	ordered_Spar_5	65840	65860	+	0	3_pPar
iORF_7934	YPS642	SpA	0	39	ordered_Spar_5	65851	65889	+	4	4_divergent
iORF_7935	YPS642	SpA	0	151	ordered_Spar_5	65855	66005	-	5	4_divergent
iORF_7937	YPS642	SpA	1	33	ordered_Spar_5	65857	65889	+	4	5_SpeGroup
iORF_7939	YPS642	SpA	1	12	ordered_Spar_5	65905	65916	-	0	3_pPar
iORF_7942	YPS642	SpA	1	93	ordered_Spar_5	65913	66005	-	1	5_SpeGroup
iORF_7944	YPS642	SpA	1	9	ordered_Spar_5	65930	65938	-	0	1_conserved
iORF_7946	YPS642	SpA	1	102	ordered_Spar_5	65942	66043	-	1	3_pPar
iORF_7951	YPS642	SpA	1	36	ordered_Spar_5	65990	66025	+	0	3_pPar
iORF_7957	YPS642	SpA	1	12	ordered_Spar_5	66061	66072	-	0	1_conserved
iORF_7964	YPS642	SpA	0	12	ordered_Spar_5	69746	69757	-	0	4_divergent
iORF_7986	YPS642	SpA	1	21	ordered_Spar_5	69765	69785	-	0	1_conserved
iORF_7991	YPS642	SpA	1	12	ordered_Spar_5	69778	69789	-	0	1_conserved
iORF_8016	YPS642	SpA	0	111	ordered_Spar_5	69805	69915	+	0	5_SpeGroup
iORF_8017	YPS642	SpA	1	24	ordered_Spar_5	69805	69828	+	0	4_divergent
iORF_8018	YPS642	SpA	1	24	ordered_Spar_5	69825	69848	+	0	1_conserved
iORF_7963	YPS642	SpA	1	21	ordered_Spar_5	69857	69877	+	0	3_pPar
iORF_7965	YPS642	SpA	0	39	ordered_Spar_5	69877	69915	+	0	5_SpeGroup
iORF_7966	YPS642	SpA	1	18	ordered_Spar_5	69912	69929	+	0	5_SpeGroup
iORF_7967	YPS642	SpA	0	21	ordered_Spar_5	69912	69932	+	0	5_SpeGroup
iORF_7968	YPS642	SpA	0	30	ordered_Spar_5	69912	69941	+	1	5_SpeGroup
iORF_7970	YPS642	SpA	0	79	ordered_Spar_5	69921	69999	-	5	5_SpeGroup
iORF_7972	YPS642	SpA	0	58	ordered_Spar_5	69938	69995	-	4	5_SpeGroup
iORF_7973	YPS642	SpA	1	57	ordered_Spar_5	69943	69999	-	4	5_SpeGroup
iORF_7974	YPS642	SpA	1	15	ordered_Spar_5	69946	69960	+	0	3_pPar
iORF_7976	YPS642	SpA	1	159	ordered_Spar_5	69999	70157	-	3	5_SpeGroup
iORF_7977	YPS642	SpA	0	13	ordered_Spar_5	70004	70016	-	2	4_divergent
iORF_7978	YPS642	SpA	0	42	ordered_Spar_5	70007	70048	+	1	5_SpeGroup
iORF_7979	YPS642	SpA	0	68	ordered_Spar_5	70007	70074	+	1	6_polymorphic
iORF_7980	YPS642	SpA	0	107	ordered_Spar_5	70007	70113	+	1	6_polymorphic
iORF_7981	YPS642	SpA	1	9	ordered_Spar_5	70040	70048	+	1	5_SpeGroup
iORF_7983	YPS642	SpA	1	69	ordered_Spar_5	70045	70113	+	0	4_divergent
iORF_7987	YPS642	SpA	0	82	ordered_Spar_5	70076	70157	-	0	5_SpeGroup
iORF_7989	YPS642	SpA	0	52	ordered_Spar_5	70106	70157	-	0	5_SpeGroup
iORF_7993	YPS642	SpA	1	12	ordered_Spar_5	70277	70288	+	0	3_pPar
iORF_7995	YPS642	SpA	0	61	ordered_Spar_5	70280	70340	-	6	6_polymorphic
iORF_7996	YPS642	SpA	0	56	ordered_Spar_5	70285	70340	-	6	7_ancest
iORF_7997	YPS642	SpA	0	34	ordered_Spar_5	70289	70322	+	5	6_polymorphic
iORF_7998	YPS642	SpA	0	35	ordered_Spar_5	70289	70323	+	5	6_polymorphic
iORF_7999	YPS642	SpA	0	54	ordered_Spar_5	70289	70342	+	6	5_SpeGroup
iORF_8000	YPS642	SpA	1	42	ordered_Spar_5	70299	70340	-	3	6_polymorphic
iORF_8007	YPS642	SpA	1	45	ordered_Spar_5	70353	70397	+	3	5_SpeGroup
iORF_8012	YPS642	SpA	0	12	ordered_Spar_5	70397	70408	+	0	5_SpeGroup
iORF_8022	YPS642	SpA	0	57	ordered_Spar_5	72415	72471	+	4	4_divergent
iORF_8023	YPS642	SpA	1	66	ordered_Spar_5	72415	72480	+	4	5_SpeGroup
iORF_8041	YPS642	SpA	0	73	ordered_Spar_5	72473	72545	+	1	6_polymorphic
iORF_8042	YPS642	SpA	1	78	ordered_Spar_5	72473	72550	+	1	6_polymorphic
iORF_8043	YPS642	SpA	0	133	ordered_Spar_5	72473	72605	+	1	5_SpeGroup
iORF_8044	YPS642	SpA	1	9	ordered_Spar_5	72477	72485	-	0	3_pPar
iORF_8045	YPS642	SpA	1	12	ordered_Spar_5	72486	72497	+	0	5_SpeGroup
iORF_8047	YPS642	SpA	0	12	ordered_Spar_5	72500	72511	-	0	4_divergent
iORF_8048	YPS642	SpA	1	102	ordered_Spar_5	72500	72601	-	1	5_SpeGroup
iORF_8019	YPS642	SpA	1	30	ordered_Spar_5	72502	72531	+	1	3_pPar
iORF_8024	YPS642	SpA	0	91	ordered_Spar_5	72511	72601	-	1	5_SpeGroup
iORF_8026	YPS642	SpA	0	37	ordered_Spar_5	72552	72588	+	0	5_SpeGroup
iORF_8027	YPS642	SpA	1	54	ordered_Spar_5	72552	72605	+	0	5_SpeGroup
iORF_8028	YPS642	SpA	1	12	ordered_Spar_5	72556	72567	+	0	3_pPar
iORF_8029	YPS642	SpA	1	51	ordered_Spar_5	72559	72609	-	0	4_divergent
iORF_8030	YPS642	SpA	0	46	ordered_Spar_5	72564	72609	-	0	5_SpeGroup
iORF_8031	YPS642	SpA	1	66	ordered_Spar_5	72581	72646	+	0	3_pPar
iORF_8032	YPS642	SpA	0	18	ordered_Spar_5	72588	72605	+	0	6_polymorphic
iORF_8033	YPS642	SpA	1	66	ordered_Spar_5	72592	72657	+	0	3_pPar
iORF_8037	YPS642	SpA	1	21	ordered_Spar_5	72657	72677	+	0	3_pPar
iORF_8413	YPS642	SpA	0	24	ordered_Spar_5	77610	77633	-	0	5_SpeGroup
iORF_8423	YPS642	SpA	1	30	ordered_Spar_5	77623	77652	+	1	3_pPar
iORF_8424	YPS642	SpA	1	15	ordered_Spar_5	77633	77647	-	0	3_pPar
iORF_8379	YPS642	SpA	1	9	ordered_Spar_5	77674	77682	-	0	1_conserved
iORF_8380	YPS642	SpA	1	36	ordered_Spar_5	77690	77725	-	0	1_conserved
iORF_8381	YPS642	SpA	1	138	ordered_Spar_5	77746	77883	-	0	5_SpeGroup
iORF_8383	YPS642	SpA	1	162	ordered_Spar_5	77759	77920	+	0	3_pPar
iORF_8384	YPS642	SpA	1	51	ordered_Spar_5	77768	77818	-	0	3_pPar
iORF_8385	YPS642	SpA	1	15	ordered_Spar_5	77778	77792	+	0	1_conserved
iORF_8386	YPS642	SpA	1	21	ordered_Spar_5	77805	77825	-	0	1_conserved
iORF_8387	YPS642	SpA	1	12	ordered_Spar_5	77827	77838	+	0	5_SpeGroup
iORF_8389	YPS642	SpA	0	9	ordered_Spar_5	77856	77864	+	0	4_divergent
iORF_8390	YPS642	SpA	1	33	ordered_Spar_5	77856	77888	+	0	5_SpeGroup
iORF_8393	YPS642	SpA	0	79	ordered_Spar_5	77880	77958	-	0	7_ancest
iORF_8394	YPS642	SpA	1	15	ordered_Spar_5	77912	77926	-	0	6_polymorphic
iORF_8411	YPS642	SpA	1	12	ordered_Spar_5	78050	78061	+	0	6_polymorphic
iORF_8412	YPS642	SpA	1	9	ordered_Spar_5	78058	78066	+	0	6_polymorphic
iORF_8414	YPS642	SpA	1	9	ordered_Spar_5	78063	78071	+	0	6_polymorphic
iORF_8415	YPS642	SpA	0	39	ordered_Spar_5	78106	78144	+	1	6_polymorphic
iORF_8416	YPS642	SpA	1	51	ordered_Spar_5	78106	78156	+	1	6_polymorphic
iORF_8417	YPS642	SpA	1	12	ordered_Spar_5	78153	78164	-	0	1_conserved
iORF_8419	YPS642	SpA	1	15	ordered_Spar_5	78178	78192	-	0	3_pPar
iORF_8441	YPS642	SpA	0	166	ordered_Spar_5	78672	78837	-	5	5_SpeGroup
iORF_8442	YPS642	SpA	1	57	ordered_Spar_5	78672	78728	-	0	5_SpeGroup
iORF_8445	YPS642	SpA	1	129	ordered_Spar_5	78709	78837	-	5	4_divergent
iORF_8447	YPS642	SpA	0	76	ordered_Spar_5	78718	78793	+	3	5_SpeGroup
iORF_8426	YPS642	SpA	1	48	ordered_Spar_5	78746	78793	+	3	5_SpeGroup
iORF_8428	YPS642	SpA	1	18	ordered_Spar_5	78753	78770	+	0	1_conserved
iORF_8431	YPS642	SpA	1	42	ordered_Spar_5	78764	78805	-	3	5_SpeGroup
iORF_8433	YPS642	SpA	1	87	ordered_Spar_5	78777	78863	-	5	4_divergent
iORF_8436	YPS642	SpA	0	60	ordered_Spar_5	78804	78863	-	2	5_SpeGroup
iORF_8480	YPS642	SpA	1	69	ordered_Spar_5	82465	82533	-	1	3_pPar
iORF_8454	YPS642	SpA	1	42	ordered_Spar_5	82475	82516	+	0	4_divergent
iORF_8479	YPS642	SpA	1	60	ordered_Spar_5	82489	82548	+	1	5_SpeGroup
iORF_8482	YPS642	SpA	1	9	ordered_Spar_5	82494	82502	+	0	1_conserved
iORF_8494	YPS642	SpA	1	60	ordered_Spar_5	82505	82564	-	1	5_SpeGroup
iORF_8533	YPS642	SpA	1	57	ordered_Spar_5	82542	82598	+	0	5_SpeGroup
iORF_8542	YPS642	SpA	0	161	ordered_Spar_5	82550	82710	-	19	6_polymorphic
iORF_8545	YPS642	SpA	0	9	ordered_Spar_5	82556	82564	-	0	5_SpeGroup
iORF_8546	YPS642	SpA	0	155	ordered_Spar_5	82556	82710	-	19	6_polymorphic
iORF_8547	YPS642	SpA	0	271	ordered_Spar_5	82556	82826	-	20	6_polymorphic
iORF_8452	YPS642	SpA	0	45	ordered_Spar_5	82572	82616	-	0	6_polymorphic
iORF_8453	YPS642	SpA	0	21	ordered_Spar_5	82578	82598	+	0	4_divergent
iORF_8457	YPS642	SpA	1	108	ordered_Spar_5	82603	82710	-	19	5_SpeGroup
iORF_8462	YPS642	SpA	1	126	ordered_Spar_5	82622	82747	+	20	5_SpeGroup
iORF_8466	YPS642	SpA	0	110	ordered_Spar_5	82638	82747	+	17	6_polymorphic
iORF_8467	YPS642	SpA	0	152	ordered_Spar_5	82638	82789	+	17	6_polymorphic
iORF_8468	YPS642	SpA	0	222	ordered_Spar_5	82638	82859	+	18	6_polymorphic
iORF_8470	YPS642	SpA	0	14	ordered_Spar_5	82657	82670	+	2	5_SpeGroup
iORF_8471	YPS642	SpA	1	150	ordered_Spar_5	82657	82806	+	5	5_SpeGroup
iORF_8472	YPS642	SpA	0	203	ordered_Spar_5	82657	82859	+	6	6_polymorphic
iORF_8475	YPS642	SpA	0	53	ordered_Spar_5	82695	82747	+	1	6_polymorphic
iORF_8476	YPS642	SpA	0	63	ordered_Spar_5	82695	82757	+	1	6_polymorphic
iORF_8478	YPS642	SpA	1	27	ordered_Spar_5	82710	82736	-	0	3_pPar
iORF_8483	YPS642	SpA	0	74	ordered_Spar_5	82786	82859	+	1	6_polymorphic
iORF_8484	YPS642	SpA	0	128	ordered_Spar_5	82790	82917	-	5	6_polymorphic
iORF_8485	YPS642	SpA	1	72	ordered_Spar_5	82793	82864	+	1	5_SpeGroup
iORF_8486	YPS642	SpA	0	113	ordered_Spar_5	82793	82905	+	5	5_SpeGroup
iORF_8488	YPS642	SpA	1	111	ordered_Spar_5	82807	82917	-	5	5_SpeGroup
iORF_8489	YPS642	SpA	0	95	ordered_Spar_5	82823	82917	-	5	6_polymorphic
iORF_8492	YPS642	SpA	1	9	ordered_Spar_5	82842	82850	-	0	5_SpeGroup
iORF_8493	YPS642	SpA	0	45	ordered_Spar_5	82842	82886	-	4	4_divergent
iORF_8499	YPS642	SpA	1	93	ordered_Spar_5	82892	82984	-	2	5_SpeGroup
iORF_8500	YPS642	SpA	0	129	ordered_Spar_5	82892	83020	-	2	6_polymorphic
iORF_8501	YPS642	SpA	0	139	ordered_Spar_5	82892	83030	-	2	6_polymorphic
iORF_8506	YPS642	SpA	0	40	ordered_Spar_5	82981	83020	-	0	6_polymorphic
iORF_8507	YPS642	SpA	1	72	ordered_Spar_5	82988	83059	+	0	6_polymorphic
iORF_8508	YPS642	SpA	0	76	ordered_Spar_5	82988	83063	+	0	6_polymorphic
iORF_8509	YPS642	SpA	0	36	ordered_Spar_5	82995	83030	-	0	6_polymorphic
iORF_8510	YPS642	SpA	1	78	ordered_Spar_5	82995	83072	-	0	5_SpeGroup
iORF_8512	YPS642	SpA	0	63	ordered_Spar_5	82997	83059	+	0	5_SpeGroup
iORF_8513	YPS642	SpA	0	33	ordered_Spar_5	82998	83030	-	0	6_polymorphic
iORF_8514	YPS642	SpA	1	18	ordered_Spar_5	83017	83034	-	0	3_pPar
iORF_8515	YPS642	SpA	1	48	ordered_Spar_5	83029	83076	+	0	3_pPar
iORF_8516	YPS642	SpA	0	33	ordered_Spar_5	83040	83072	-	0	4_divergent
iORF_8519	YPS642	SpA	1	39	ordered_Spar_5	83069	83107	-	0	5_SpeGroup
iORF_8523	YPS642	SpA	0	61	ordered_Spar_5	83099	83159	+	0	5_SpeGroup
iORF_8524	YPS642	SpA	1	54	ordered_Spar_5	83106	83159	+	0	5_SpeGroup
iORF_8525	YPS642	SpA	1	66	ordered_Spar_5	83113	83178	+	0	5_SpeGroup
iORF_8527	YPS642	SpA	0	33	ordered_Spar_5	83144	83176	-	0	5_SpeGroup
iORF_8528	YPS642	SpA	1	12	ordered_Spar_5	83165	83176	-	0	4_divergent
iORF_8548	YPS642	SpA	0	81	ordered_Spar_5	83403	83483	-	0	7_ancest
iORF_8549	YPS642	SpA	1	126	ordered_Spar_5	83403	83528	-	0	5_SpeGroup
iORF_8449	YPS642	SpA	0	30	ordered_Spar_5	83454	83483	-	0	4_divergent
iORF_8450	YPS642	SpA	0	27	ordered_Spar_5	83480	83506	-	0	5_SpeGroup
iORF_8564	YPS642	SpA	1	39	ordered_Spar_5	84248	84286	-	0	1_conserved
iORF_8572	YPS642	SpA	1	15	ordered_Spar_5	84283	84297	-	0	1_conserved
iORF_8573	YPS642	SpA	1	33	ordered_Spar_5	84299	84331	+	0	6_polymorphic
iORF_8553	YPS642	SpA	1	42	ordered_Spar_5	84323	84364	-	0	1_conserved
iORF_8562	YPS642	SpA	1	30	ordered_Spar_5	84510	84539	-	0	1_conserved
iORF_8565	YPS642	SpA	1	12	ordered_Spar_5	84585	84596	+	0	4_divergent
iORF_8568	YPS642	SpA	1	51	ordered_Spar_5	84662	84712	-	1	3_pPar
iORF_8570	YPS642	SpA	1	63	ordered_Spar_5	84690	84752	+	1	3_pPar
iORF_8616	YPS642	SpA	0	21	ordered_Spar_5	86878	86898	+	2	4_divergent
iORF_8620	YPS642	SpA	1	45	ordered_Spar_5	86878	86922	+	2	5_SpeGroup
iORF_8594	YPS642	SpA	1	54	ordered_Spar_5	86898	86951	+	0	6_polymorphic
iORF_8615	YPS642	SpA	0	9	ordered_Spar_5	86914	86922	+	0	4_divergent
iORF_8630	YPS642	SpA	0	168	ordered_Spar_5	86929	87096	-	3	4_divergent
iORF_8631	YPS642	SpA	1	213	ordered_Spar_5	86929	87141	-	4	5_SpeGroup
iORF_8648	YPS642	SpA	1	9	ordered_Spar_5	86952	86960	+	0	3_pPar
iORF_8650	YPS642	SpA	0	69	ordered_Spar_5	86970	87038	-	0	6_polymorphic
iORF_8576	YPS642	SpA	1	9	ordered_Spar_5	86977	86985	+	0	6_polymorphic
iORF_8577	YPS642	SpA	0	42	ordered_Spar_5	86977	87018	+	0	6_polymorphic
iORF_8578	YPS642	SpA	0	57	ordered_Spar_5	86982	87038	-	0	6_polymorphic
iORF_8579	YPS642	SpA	0	30	ordered_Spar_5	86989	87018	+	0	6_polymorphic
iORF_8580	YPS642	SpA	0	24	ordered_Spar_5	87015	87038	-	0	6_polymorphic
iORF_8581	YPS642	SpA	1	36	ordered_Spar_5	87032	87067	+	2	5_SpeGroup
iORF_8584	YPS642	SpA	0	48	ordered_Spar_5	87037	87084	+	2	5_SpeGroup
iORF_8585	YPS642	SpA	0	9	ordered_Spar_5	87045	87053	-	0	6_polymorphic
iORF_8586	YPS642	SpA	1	63	ordered_Spar_5	87045	87107	-	2	4_divergent
iORF_8589	YPS642	SpA	1	42	ordered_Spar_5	87081	87122	+	0	3_pPar
iORF_8590	YPS642	SpA	0	12	ordered_Spar_5	87096	87107	-	0	5_SpeGroup
iORF_8591	YPS642	SpA	0	29	ordered_Spar_5	87106	87134	+	1	4_divergent
iORF_8592	YPS642	SpA	0	23	ordered_Spar_5	87119	87141	-	1	4_divergent
iORF_8595	YPS642	SpA	0	21	ordered_Spar_5	87140	87160	+	0	6_polymorphic
iORF_8596	YPS642	SpA	0	33	ordered_Spar_5	87140	87172	+	0	6_polymorphic
iORF_8597	YPS642	SpA	0	24	ordered_Spar_5	87149	87172	+	0	5_SpeGroup
iORF_8599	YPS642	SpA	0	18	ordered_Spar_5	87162	87179	-	0	4_divergent
iORF_8603	YPS642	SpA	0	57	ordered_Spar_5	87208	87264	-	0	4_divergent
iORF_8604	YPS642	SpA	1	78	ordered_Spar_5	87208	87285	-	2	5_SpeGroup
iORF_8606	YPS642	SpA	0	21	ordered_Spar_5	87225	87245	+	0	4_divergent
iORF_8610	YPS642	SpA	1	9	ordered_Spar_5	87273	87281	-	0	4_divergent
iORF_8611	YPS642	SpA	1	60	ordered_Spar_5	87282	87341	-	6	5_SpeGroup
iORF_8617	YPS642	SpA	0	93	ordered_Spar_5	87294	87386	+	6	5_SpeGroup
iORF_8618	YPS642	SpA	0	94	ordered_Spar_5	87294	87387	+	6	5_SpeGroup
iORF_8622	YPS642	SpA	0	203	ordered_Spar_5	87332	87534	-	5	5_SpeGroup
iORF_8624	YPS642	SpA	0	152	ordered_Spar_5	87352	87503	-	3	5_SpeGroup
iORF_8625	YPS642	SpA	0	9	ordered_Spar_5	87384	87392	+	1	7_ancest
iORF_8626	YPS642	SpA	0	12	ordered_Spar_5	87384	87395	+	1	5_SpeGroup
iORF_8627	YPS642	SpA	0	88	ordered_Spar_5	87384	87471	+	3	5_SpeGroup
iORF_8628	YPS642	SpA	1	99	ordered_Spar_5	87405	87503	-	2	5_SpeGroup
iORF_8638	YPS642	SpA	1	75	ordered_Spar_5	87460	87534	-	3	4_divergent
iORF_8639	YPS642	SpA	0	106	ordered_Spar_5	87460	87565	-	3	6_polymorphic
iORF_8642	YPS642	SpA	1	66	ordered_Spar_5	87500	87565	-	2	4_divergent
iORF_8643	YPS642	SpA	0	43	ordered_Spar_5	87504	87546	+	2	5_SpeGroup
iORF_8645	YPS642	SpA	0	45	ordered_Spar_5	87521	87565	-	0	6_polymorphic
iORF_8647	YPS642	SpA	1	27	ordered_Spar_5	87602	87628	-	0	5_SpeGroup
iORF_8664	YPS642	SpA	1	15	ordered_Spar_5	115032	115046	+	0	1_conserved
iORF_8666	YPS642	SpA	0	72	ordered_Spar_5	115036	115107	+	0	4_divergent
iORF_8667	YPS642	SpA	1	144	ordered_Spar_5	115038	115181	-	6	5_SpeGroup
iORF_8672	YPS642	SpA	1	66	ordered_Spar_5	115085	115150	-	6	1_conserved
iORF_8675	YPS642	SpA	1	111	ordered_Spar_5	115107	115217	+	6	3_pPar
iORF_8663	YPS642	SpA	1	60	ordered_Spar_5	115156	115215	-	0	4_divergent
iORF_8690	YPS642	SpA	1	30	ordered_Spar_5	118518	118547	+	1	5_SpeGroup
iORF_8695	YPS642	SpA	0	27	ordered_Spar_5	118521	118547	+	1	4_divergent
iORF_8701	YPS642	SpA	1	18	ordered_Spar_5	118525	118542	+	1	4_divergent
iORF_8691	YPS642	SpA	0	45	ordered_Spar_5	118559	118603	-	0	5_SpeGroup
iORF_8692	YPS642	SpA	1	78	ordered_Spar_5	118566	118643	-	0	4_divergent
iORF_8693	YPS642	SpA	0	80	ordered_Spar_5	118566	118645	-	0	5_SpeGroup
iORF_8697	YPS642	SpA	1	42	ordered_Spar_5	118584	118625	+	0	3_pPar
iORF_8709	YPS642	SpA	0	33	ordered_Spar_5	119557	119589	-	0	5_SpeGroup
iORF_8718	YPS642	SpA	1	111	ordered_Spar_5	119566	119676	-	0	4_divergent
iORF_8719	YPS642	SpA	0	24	ordered_Spar_5	119566	119589	-	0	5_SpeGroup
iORF_8723	YPS642	SpA	1	54	ordered_Spar_5	119571	119624	-	0	3_pPar
iORF_8725	YPS642	SpA	1	63	ordered_Spar_5	119576	119638	+	0	3_pPar
iORF_8703	YPS642	SpA	0	36	ordered_Spar_5	119641	119676	-	0	4_divergent
iORF_8704	YPS642	SpA	0	12	ordered_Spar_5	119645	119656	+	0	4_divergent
iORF_8767	YPS642	SpA	1	219	ordered_Spar_5	120572	120790	-	5	3_pPar
iORF_8768	YPS642	SpA	1	57	ordered_Spar_5	120580	120636	-	1	3_pPar
iORF_8778	YPS642	SpA	1	135	ordered_Spar_5	120603	120737	-	3	3_pPar
iORF_8728	YPS642	SpA	1	30	ordered_Spar_5	120625	120654	+	3	1_conserved
iORF_8740	YPS642	SpA	1	27	ordered_Spar_5	120635	120661	+	3	1_conserved
iORF_8747	YPS642	SpA	0	155	ordered_Spar_5	120668	120822	+	2	5_SpeGroup
iORF_8748	YPS642	SpA	1	171	ordered_Spar_5	120668	120838	+	2	4_divergent
iORF_8756	YPS642	SpA	1	51	ordered_Spar_5	120860	120910	-	2	3_pPar
iORF_8760	YPS642	SpA	1	18	ordered_Spar_5	120948	120965	-	0	5_SpeGroup
iORF_8761	YPS642	SpA	0	39	ordered_Spar_5	120948	120986	-	0	4_divergent
iORF_8782	YPS642	SpA	0	105	ordered_Spar_5	121493	121597	+	1	5_SpeGroup
iORF_8731	YPS642	SpA	1	9	ordered_Spar_5	121654	121662	+	0	4_divergent
iORF_8733	YPS642	SpA	1	18	ordered_Spar_5	121682	121699	+	0	4_divergent
iORF_8734	YPS642	SpA	1	57	ordered_Spar_5	121686	121742	-	0	3_pPar
iORF_8735	YPS642	SpA	0	27	ordered_Spar_5	121696	121722	+	0	5_SpeGroup
iORF_8737	YPS642	SpA	0	120	ordered_Spar_5	121696	121815	+	0	5_SpeGroup
iORF_8738	YPS642	SpA	1	117	ordered_Spar_5	121699	121815	+	0	5_SpeGroup
iORF_8739	YPS642	SpA	1	24	ordered_Spar_5	121708	121731	-	0	3_pPar
iORF_8741	YPS642	SpA	1	102	ordered_Spar_5	121739	121840	-	2	3_pPar
iORF_8744	YPS642	SpA	1	45	ordered_Spar_5	121786	121830	-	2	3_pPar
iORF_8801	YPS642	SpA	1	87	ordered_Spar_5	124422	124508	-	1	3_pPar
iORF_8811	YPS642	SpA	1	60	ordered_Spar_5	124462	124521	+	0	3_pPar
iORF_8787	YPS642	SpA	0	161	ordered_Spar_5	124534	124694	+	2	7_ancest
iORF_8788	YPS642	SpA	1	174	ordered_Spar_5	124534	124707	+	2	5_SpeGroup
iORF_8789	YPS642	SpA	1	24	ordered_Spar_5	124555	124578	-	0	3_pPar
iORF_8790	YPS642	SpA	1	30	ordered_Spar_5	124568	124597	-	0	4_divergent
iORF_8791	YPS642	SpA	0	39	ordered_Spar_5	124568	124606	-	0	4_divergent
iORF_8793	YPS642	SpA	0	9	ordered_Spar_5	124610	124618	-	0	6_polymorphic
iORF_8794	YPS642	SpA	1	132	ordered_Spar_5	124610	124741	-	2	6_polymorphic
iORF_8796	YPS642	SpA	0	76	ordered_Spar_5	124612	124687	+	2	6_polymorphic
iORF_8797	YPS642	SpA	0	83	ordered_Spar_5	124612	124694	+	2	6_polymorphic
iORF_8798	YPS642	SpA	0	96	ordered_Spar_5	124612	124707	+	2	6_polymorphic
iORF_8799	YPS642	SpA	0	116	ordered_Spar_5	124626	124741	-	2	6_polymorphic
iORF_8800	YPS642	SpA	0	79	ordered_Spar_5	124663	124741	-	2	6_polymorphic
iORF_8802	YPS642	SpA	1	57	ordered_Spar_5	124731	124787	+	0	3_pPar
iORF_8804	YPS642	SpA	1	30	ordered_Spar_5	124763	124792	-	0	5_SpeGroup
iORF_8807	YPS642	SpA	0	9	ordered_Spar_5	124784	124792	-	0	4_divergent
iORF_8848	YPS642	SpA	1	9	ordered_Spar_5	130994	131002	+	0	5_SpeGroup
iORF_8852	YPS642	SpA	0	161	ordered_Spar_5	131054	131214	+	11	6_polymorphic
iORF_8853	YPS642	SpA	1	165	ordered_Spar_5	131054	131218	+	11	5_SpeGroup
iORF_8854	YPS642	SpA	0	196	ordered_Spar_5	131054	131249	+	11	6_polymorphic
iORF_8856	YPS642	SpA	0	41	ordered_Spar_5	131068	131108	+	7	6_polymorphic
iORF_8857	YPS642	SpA	1	12	ordered_Spar_5	131097	131108	+	0	6_polymorphic
iORF_8858	YPS642	SpA	0	19	ordered_Spar_5	131102	131120	+	0	5_SpeGroup
iORF_8862	YPS642	SpA	1	18	ordered_Spar_5	131143	131160	-	0	3_pPar
iORF_8865	YPS642	SpA	1	12	ordered_Spar_5	131176	131187	-	0	4_divergent
iORF_8875	YPS642	SpA	1	54	ordered_Spar_5	131317	131370	+	4	6_polymorphic
iORF_8877	YPS642	SpA	1	87	ordered_Spar_5	131323	131409	-	0	3_pPar
iORF_8878	YPS642	SpA	1	87	ordered_Spar_5	131325	131411	+	0	6_polymorphic
iORF_8937	YPS642	SpA	1	45	ordered_Spar_5	138903	138947	+	0	3_pPar
iORF_8969	YPS642	SpA	0	34	ordered_Spar_5	138952	138985	+	0	5_SpeGroup
iORF_8973	YPS642	SpA	1	12	ordered_Spar_5	138952	138963	+	0	4_divergent
iORF_8982	YPS642	SpA	0	52	ordered_Spar_5	138960	139011	+	0	5_SpeGroup
iORF_8909	YPS642	SpA	1	12	ordered_Spar_5	139015	139026	-	0	1_conserved
iORF_8915	YPS642	SpA	1	12	ordered_Spar_5	139044	139055	-	0	1_conserved
iORF_8920	YPS642	SpA	1	45	ordered_Spar_5	139054	139098	+	0	1_conserved
iORF_8936	YPS642	SpA	1	9	ordered_Spar_5	139165	139173	-	0	1_conserved
iORF_8938	YPS642	SpA	1	12	ordered_Spar_5	139229	139240	-	0	1_conserved
iORF_8941	YPS642	SpA	1	21	ordered_Spar_5	139333	139353	+	0	5_SpeGroup
iORF_8943	YPS642	SpA	0	66	ordered_Spar_5	139333	139398	+	2	5_SpeGroup
iORF_8947	YPS642	SpA	1	21	ordered_Spar_5	139353	139373	+	0	5_SpeGroup
iORF_8897	YPS642	SpA	0	59	ordered_Spar_5	140107	140165	-	1	4_divergent
iORF_8898	YPS642	SpA	0	12	ordered_Spar_5	140109	140120	+	0	4_divergent
iORF_8899	YPS642	SpA	1	9	ordered_Spar_5	140112	140120	+	0	5_SpeGroup
iORF_8905	YPS642	SpA	1	114	ordered_Spar_5	140164	140277	+	2	6_polymorphic
iORF_8907	YPS642	SpA	1	9	ordered_Spar_5	140177	140185	+	0	1_conserved
iORF_8910	YPS642	SpA	0	96	ordered_Spar_5	140249	140344	-	0	6_polymorphic
iORF_8911	YPS642	SpA	1	15	ordered_Spar_5	140330	140344	-	0	6_polymorphic
iORF_8912	YPS642	SpA	1	42	ordered_Spar_5	140361	140402	-	1	3_pPar
iORF_8914	YPS642	SpA	1	39	ordered_Spar_5	140525	140563	+	0	3_pPar
iORF_8917	YPS642	SpA	1	24	ordered_Spar_5	140551	140574	-	0	1_conserved
iORF_8918	YPS642	SpA	0	12	ordered_Spar_5	140576	140587	-	0	6_polymorphic
iORF_8919	YPS642	SpA	1	9	ordered_Spar_5	140619	140627	-	0	1_conserved
iORF_8921	YPS642	SpA	1	72	ordered_Spar_5	140644	140715	-	0	4_divergent
iORF_8922	YPS642	SpA	0	93	ordered_Spar_5	140676	140768	-	0	4_divergent
iORF_8923	YPS642	SpA	0	70	ordered_Spar_5	140832	140901	-	0	5_SpeGroup
iORF_8925	YPS642	SpA	0	147	ordered_Spar_5	140832	140978	-	2	7_ancest
iORF_8926	YPS642	SpA	0	43	ordered_Spar_5	140836	140878	-	0	5_SpeGroup
iORF_8927	YPS642	SpA	1	66	ordered_Spar_5	140836	140901	-	0	4_divergent
iORF_8929	YPS642	SpA	0	27	ordered_Spar_5	140852	140878	-	0	5_SpeGroup
iORF_8933	YPS642	SpA	1	69	ordered_Spar_5	140910	140978	-	1	5_SpeGroup
iORF_8934	YPS642	SpA	1	24	ordered_Spar_5	140933	140956	-	0	3_pPar
iORF_9034	YPS642	SpA	1	21	ordered_Spar_5	143039	143059	-	0	5_SpeGroup
iORF_9035	YPS642	SpA	1	60	ordered_Spar_5	143041	143100	+	0	1_conserved
iORF_9037	YPS642	SpA	0	12	ordered_Spar_5	143048	143059	-	0	4_divergent
iORF_8997	YPS642	SpA	1	12	ordered_Spar_5	143093	143104	-	0	1_conserved
iORF_8998	YPS642	SpA	1	24	ordered_Spar_5	143101	143124	-	0	4_divergent
iORF_9000	YPS642	SpA	0	117	ordered_Spar_5	143101	143217	-	0	5_SpeGroup
iORF_9002	YPS642	SpA	0	78	ordered_Spar_5	143103	143180	+	0	5_SpeGroup
iORF_9003	YPS642	SpA	1	117	ordered_Spar_5	143103	143219	+	0	5_SpeGroup
iORF_9004	YPS642	SpA	0	134	ordered_Spar_5	143103	143236	+	0	5_SpeGroup
iORF_9005	YPS642	SpA	0	151	ordered_Spar_5	143103	143253	+	0	7_ancest
iORF_9006	YPS642	SpA	1	30	ordered_Spar_5	143129	143158	-	0	3_pPar
iORF_9009	YPS642	SpA	1	33	ordered_Spar_5	143131	143163	+	0	3_pPar
iORF_9010	YPS642	SpA	0	184	ordered_Spar_5	143158	143341	-	3	7_ancest
iORF_9011	YPS642	SpA	1	24	ordered_Spar_5	143175	143198	-	0	4_divergent
iORF_9012	YPS642	SpA	0	12	ordered_Spar_5	143187	143198	-	0	5_SpeGroup
iORF_9013	YPS642	SpA	0	65	ordered_Spar_5	143189	143253	+	0	5_SpeGroup
iORF_9014	YPS642	SpA	0	38	ordered_Spar_5	143192	143229	-	0	5_SpeGroup
iORF_9017	YPS642	SpA	0	131	ordered_Spar_5	143211	143341	-	3	6_polymorphic
iORF_9021	YPS642	SpA	1	126	ordered_Spar_5	143216	143341	-	3	5_SpeGroup
iORF_9023	YPS642	SpA	0	80	ordered_Spar_5	143218	143297	+	2	4_divergent
iORF_9026	YPS642	SpA	1	60	ordered_Spar_5	143238	143297	+	2	5_SpeGroup
iORF_9027	YPS642	SpA	0	85	ordered_Spar_5	143257	143341	-	3	6_polymorphic
iORF_9028	YPS642	SpA	0	138	ordered_Spar_5	143262	143399	-	3	6_polymorphic
iORF_9030	YPS642	SpA	0	16	ordered_Spar_5	143302	143317	+	0	6_polymorphic
iORF_9031	YPS642	SpA	1	27	ordered_Spar_5	143347	143373	-	0	3_pPar
iORF_9033	YPS642	SpA	0	30	ordered_Spar_5	143370	143399	-	0	6_polymorphic
iORF_9086	YPS642	SpA	1	45	ordered_Spar_5	144434	144478	+	0	3_pPar
iORF_9045	YPS642	SpA	0	14	ordered_Spar_5	144524	144537	+	0	5_SpeGroup
iORF_9046	YPS642	SpA	0	29	ordered_Spar_5	144524	144552	+	1	5_SpeGroup
iORF_9047	YPS642	SpA	1	57	ordered_Spar_5	144524	144580	+	1	5_SpeGroup
iORF_9048	YPS642	SpA	0	58	ordered_Spar_5	144524	144581	+	1	7_ancest
iORF_9060	YPS642	SpA	1	84	ordered_Spar_5	144545	144628	-	1	5_SpeGroup
iORF_9061	YPS642	SpA	0	73	ordered_Spar_5	144549	144621	-	1	6_polymorphic
iORF_9062	YPS642	SpA	0	174	ordered_Spar_5	144549	144722	-	4	6_polymorphic
iORF_9066	YPS642	SpA	0	69	ordered_Spar_5	144553	144621	-	1	6_polymorphic
iORF_9067	YPS642	SpA	0	22	ordered_Spar_5	144555	144576	+	0	6_polymorphic
iORF_9073	YPS642	SpA	0	59	ordered_Spar_5	144563	144621	-	1	5_SpeGroup
iORF_9080	YPS642	SpA	0	15	ordered_Spar_5	144566	144580	+	0	6_polymorphic
iORF_9081	YPS642	SpA	0	16	ordered_Spar_5	144566	144581	+	0	6_polymorphic
iORF_9096	YPS642	SpA	0	47	ordered_Spar_5	144584	144630	+	1	7_ancest
iORF_9097	YPS642	SpA	0	124	ordered_Spar_5	144584	144707	+	4	6_polymorphic
iORF_9121	YPS642	SpA	1	42	ordered_Spar_5	144620	144661	+	0	5_SpeGroup
iORF_9122	YPS642	SpA	0	91	ordered_Spar_5	144620	144710	+	3	7_ancest
iORF_9123	YPS642	SpA	0	108	ordered_Spar_5	144620	144727	+	3	6_polymorphic
iORF_9129	YPS642	SpA	1	42	ordered_Spar_5	144627	144668	+	0	5_SpeGroup
iORF_9137	YPS642	SpA	1	9	ordered_Spar_5	144658	144666	-	0	3_pPar
iORF_9138	YPS642	SpA	0	94	ordered_Spar_5	144658	144751	-	3	7_ancest
iORF_9141	YPS642	SpA	1	63	ordered_Spar_5	144665	144727	+	3	5_SpeGroup
iORF_9151	YPS642	SpA	0	40	ordered_Spar_5	144683	144722	-	2	6_polymorphic
iORF_9178	YPS642	SpA	1	24	ordered_Spar_5	144699	144722	-	0	5_SpeGroup
iORF_9220	YPS642	SpA	1	21	ordered_Spar_5	144866	144886	+	1	3_pPar
iORF_9221	YPS642	SpA	1	30	ordered_Spar_5	144869	144898	-	1	3_pPar
iORF_9222	YPS642	SpA	1	39	ordered_Spar_5	144883	144921	-	0	3_pPar
iORF_9225	YPS642	SpA	0	27	ordered_Spar_5	144899	144925	-	0	4_divergent
iORF_9226	YPS642	SpA	1	36	ordered_Spar_5	144899	144934	-	0	5_SpeGroup
iORF_9228	YPS642	SpA	0	32	ordered_Spar_5	144926	144957	+	1	4_divergent
iORF_9075	YPS642	SpA	1	9	ordered_Spar_5	145825	145833	+	0	6_polymorphic
iORF_9077	YPS642	SpA	0	81	ordered_Spar_5	145825	145905	+	0	6_polymorphic
iORF_9078	YPS642	SpA	1	36	ordered_Spar_5	145834	145869	-	0	3_pPar
iORF_9149	YPS642	SpA	1	9	ordered_Spar_5	147023	147031	+	0	3_pPar
iORF_9150	YPS642	SpA	0	44	ordered_Spar_5	147026	147069	-	1	4_divergent
iORF_9154	YPS642	SpA	0	81	ordered_Spar_5	147039	147119	-	6	5_SpeGroup
iORF_9156	YPS642	SpA	1	36	ordered_Spar_5	147053	147088	+	5	5_SpeGroup
iORF_9170	YPS642	SpA	1	18	ordered_Spar_5	147165	147182	-	0	4_divergent
iORF_9171	YPS642	SpA	0	15	ordered_Spar_5	147172	147186	-	0	6_polymorphic
iORF_9172	YPS642	SpA	0	18	ordered_Spar_5	147172	147189	-	0	6_polymorphic
iORF_9205	YPS642	SpA	1	33	ordered_Spar_5	147670	147702	-	1	5_SpeGroup
iORF_9206	YPS642	SpA	0	29	ordered_Spar_5	147674	147702	-	1	4_divergent
iORF_9207	YPS642	SpA	1	21	ordered_Spar_5	147716	147736	-	0	1_conserved
iORF_9208	YPS642	SpA	1	39	ordered_Spar_5	147718	147756	+	0	5_SpeGroup
iORF_9209	YPS642	SpA	1	27	ordered_Spar_5	147724	147750	-	0	3_pPar
iORF_9210	YPS642	SpA	1	15	ordered_Spar_5	147728	147742	+	0	3_pPar
iORF_9212	YPS642	SpA	1	9	ordered_Spar_5	147753	147761	+	0	5_SpeGroup
iORF_9285	YPS642	SpA	1	51	ordered_Spar_5	149106	149156	+	5	3_pPar
iORF_9266	YPS642	SpA	0	88	ordered_Spar_5	149170	149257	-	0	4_divergent
iORF_9267	YPS642	SpA	0	12	ordered_Spar_5	149175	149186	+	0	6_polymorphic
iORF_9268	YPS642	SpA	0	27	ordered_Spar_5	149186	149212	+	0	4_divergent
iORF_9269	YPS642	SpA	0	54	ordered_Spar_5	149204	149257	-	0	7_ancest
iORF_9270	YPS642	SpA	0	61	ordered_Spar_5	149204	149264	-	0	4_divergent
iORF_9271	YPS642	SpA	1	87	ordered_Spar_5	149212	149298	+	0	5_SpeGroup
iORF_9272	YPS642	SpA	0	97	ordered_Spar_5	149212	149308	+	0	4_divergent
iORF_9273	YPS642	SpA	1	48	ordered_Spar_5	149217	149264	-	0	5_SpeGroup
iORF_9274	YPS642	SpA	0	76	ordered_Spar_5	149217	149292	-	0	4_divergent
iORF_9275	YPS642	SpA	1	9	ordered_Spar_5	149219	149227	+	0	3_pPar
iORF_9276	YPS642	SpA	0	22	ordered_Spar_5	149255	149276	+	0	6_polymorphic
iORF_9277	YPS642	SpA	0	31	ordered_Spar_5	149255	149285	+	0	6_polymorphic
iORF_9278	YPS642	SpA	1	21	ordered_Spar_5	149256	149276	+	0	5_SpeGroup
iORF_9280	YPS642	SpA	0	38	ordered_Spar_5	149282	149319	-	1	6_polymorphic
iORF_9281	YPS642	SpA	0	41	ordered_Spar_5	149282	149322	-	1	6_polymorphic
iORF_9283	YPS642	SpA	1	30	ordered_Spar_5	149293	149322	-	1	5_SpeGroup
iORF_9408	YPS642	SpA	1	36	ordered_Spar_5	150041	150076	+	0	3_pPar
iORF_9481	YPS642	SpA	1	171	ordered_Spar_5	150073	150243	-	6	5_SpeGroup
iORF_9482	YPS642	SpA	0	45	ordered_Spar_5	150073	150117	-	1	6_polymorphic
iORF_9521	YPS642	SpA	0	18	ordered_Spar_5	150117	150134	-	1	6_polymorphic
iORF_9303	YPS642	SpA	0	73	ordered_Spar_5	150127	150199	-	1	6_polymorphic
iORF_9304	YPS642	SpA	0	117	ordered_Spar_5	150127	150243	-	4	6_polymorphic
iORF_9311	YPS642	SpA	0	66	ordered_Spar_5	150134	150199	-	1	6_polymorphic
iORF_9315	YPS642	SpA	0	48	ordered_Spar_5	150137	150184	+	1	6_polymorphic
iORF_9316	YPS642	SpA	0	52	ordered_Spar_5	150137	150188	+	1	6_polymorphic
iORF_9319	YPS642	SpA	0	54	ordered_Spar_5	150146	150199	-	1	7_ancest
iORF_9324	YPS642	SpA	0	94	ordered_Spar_5	150150	150243	-	4	6_polymorphic
iORF_9338	YPS642	SpA	1	42	ordered_Spar_5	150158	150199	-	0	5_SpeGroup
iORF_9351	YPS642	SpA	0	12	ordered_Spar_5	150177	150188	+	0	6_polymorphic
iORF_9374	YPS642	SpA	1	15	ordered_Spar_5	150198	150212	+	3	5_SpeGroup
iORF_9383	YPS642	SpA	0	40	ordered_Spar_5	150204	150243	-	3	6_polymorphic
iORF_9404	YPS642	SpA	1	39	ordered_Spar_5	150215	150253	-	0	5_SpeGroup
iORF_9411	YPS642	SpA	1	45	ordered_Spar_5	150225	150269	-	0	5_SpeGroup
iORF_9412	YPS642	SpA	0	41	ordered_Spar_5	150232	150272	+	0	4_divergent
iORF_9435	YPS642	SpA	1	30	ordered_Spar_5	150253	150282	-	0	5_SpeGroup
iORF_9444	YPS642	SpA	0	23	ordered_Spar_5	150260	150282	-	0	5_SpeGroup
iORF_9462	YPS642	SpA	1	96	ordered_Spar_5	150315	150410	-	15	6_polymorphic
iORF_9469	YPS642	SpA	0	75	ordered_Spar_5	150351	150425	+	11	6_polymorphic
iORF_9472	YPS642	SpA	0	21	ordered_Spar_5	150364	150384	+	0	6_polymorphic
iORF_9474	YPS642	SpA	0	21	ordered_Spar_5	150377	150397	-	0	6_polymorphic
iORF_9347	YPS642	SpA	1	174	ordered_Spar_5	151350	151523	+	17	5_SpeGroup
iORF_9352	YPS642	SpA	1	18	ordered_Spar_5	151468	151485	+	0	5_SpeGroup
iORF_9353	YPS642	SpA	0	81	ordered_Spar_5	151468	151548	+	14	7_ancest
iORF_9354	YPS642	SpA	0	113	ordered_Spar_5	151468	151580	+	14	4_divergent
iORF_9359	YPS642	SpA	1	63	ordered_Spar_5	151504	151566	+	5	5_SpeGroup
iORF_9360	YPS642	SpA	0	254	ordered_Spar_5	151521	151774	-	10	6_polymorphic
iORF_9363	YPS642	SpA	1	75	ordered_Spar_5	151529	151603	+	4	4_divergent
iORF_9365	YPS642	SpA	1	36	ordered_Spar_5	151545	151580	+	0	5_SpeGroup
iORF_9366	YPS642	SpA	0	125	ordered_Spar_5	151545	151669	+	0	4_divergent
iORF_9371	YPS642	SpA	0	28	ordered_Spar_5	151607	151634	+	0	4_divergent
iORF_9376	YPS642	SpA	1	15	ordered_Spar_5	151672	151686	+	0	3_pPar
iORF_9377	YPS642	SpA	1	36	ordered_Spar_5	151676	151711	+	0	3_pPar
iORF_9380	YPS642	SpA	1	39	ordered_Spar_5	151683	151721	+	0	3_pPar
iORF_9386	YPS642	SpA	1	51	ordered_Spar_5	151718	151768	+	5	4_divergent
iORF_9392	YPS642	SpA	1	9	ordered_Spar_5	151758	151766	-	0	5_SpeGroup
iORF_9403	YPS642	SpA	1	261	ordered_Spar_5	151811	152071	+	12	6_polymorphic
iORF_9409	YPS642	SpA	0	172	ordered_Spar_5	151909	152080	-	12	6_polymorphic
iORF_9415	YPS642	SpA	0	87	ordered_Spar_5	151994	152080	-	4	6_polymorphic
iORF_9417	YPS642	SpA	1	84	ordered_Spar_5	151997	152080	-	4	6_polymorphic
iORF_9418	YPS642	SpA	0	39	ordered_Spar_5	152038	152076	+	0	6_polymorphic
iORF_9419	YPS642	SpA	1	9	ordered_Spar_5	152068	152076	+	0	6_polymorphic
iORF_9420	YPS642	SpA	0	39	ordered_Spar_5	152073	152111	-	1	6_polymorphic
iORF_9425	YPS642	SpA	1	24	ordered_Spar_5	152088	152111	-	0	6_polymorphic
iORF_9432	YPS642	SpA	0	39	ordered_Spar_5	152131	152169	+	3	5_SpeGroup
iORF_9433	YPS642	SpA	0	183	ordered_Spar_5	152131	152313	+	4	6_polymorphic
iORF_9434	YPS642	SpA	0	204	ordered_Spar_5	152131	152334	+	4	6_polymorphic
iORF_9436	YPS642	SpA	1	51	ordered_Spar_5	152182	152232	-	0	4_divergent
iORF_9437	YPS642	SpA	0	72	ordered_Spar_5	152182	152253	-	0	4_divergent
iORF_9439	YPS642	SpA	0	95	ordered_Spar_5	152218	152312	+	1	6_polymorphic
iORF_9440	YPS642	SpA	1	96	ordered_Spar_5	152218	152313	+	1	5_SpeGroup
iORF_9442	YPS642	SpA	0	104	ordered_Spar_5	152218	152321	+	1	6_polymorphic
iORF_9443	YPS642	SpA	0	117	ordered_Spar_5	152218	152334	+	1	6_polymorphic
iORF_9445	YPS642	SpA	1	12	ordered_Spar_5	152242	152253	-	0	5_SpeGroup
iORF_9540	YPS642	SpA	1	42	ordered_Spar_5	155036	155077	-	0	4_divergent
iORF_9542	YPS642	SpA	1	42	ordered_Spar_5	155041	155082	+	0	3_pPar
iORF_9545	YPS642	SpA	1	39	ordered_Spar_5	155047	155085	-	0	4_divergent
iORF_9550	YPS642	SpA	0	12	ordered_Spar_5	155076	155087	+	0	5_SpeGroup
iORF_9563	YPS642	SpA	0	28	ordered_Spar_5	155147	155174	-	2	4_divergent
iORF_9574	YPS642	SpA	1	111	ordered_Spar_5	155252	155362	-	2	5_SpeGroup
iORF_9575	YPS642	SpA	0	194	ordered_Spar_5	155252	155445	-	4	6_polymorphic
iORF_9576	YPS642	SpA	0	76	ordered_Spar_5	155263	155338	-	0	6_polymorphic
iORF_9578	YPS642	SpA	0	69	ordered_Spar_5	155274	155342	+	0	6_polymorphic
iORF_9579	YPS642	SpA	0	79	ordered_Spar_5	155274	155352	+	0	6_polymorphic
iORF_9580	YPS642	SpA	0	178	ordered_Spar_5	155274	155451	+	2	6_polymorphic
iORF_9581	YPS642	SpA	0	151	ordered_Spar_5	155295	155445	-	2	6_polymorphic
iORF_9582	YPS642	SpA	1	12	ordered_Spar_5	155305	155316	-	0	5_SpeGroup
iORF_9584	YPS642	SpA	1	21	ordered_Spar_5	155332	155352	+	0	6_polymorphic
iORF_9586	YPS642	SpA	1	99	ordered_Spar_5	155347	155445	-	2	5_SpeGroup
iORF_9587	YPS642	SpA	1	21	ordered_Spar_5	155349	155369	+	0	5_SpeGroup
iORF_9588	YPS642	SpA	0	103	ordered_Spar_5	155349	155451	+	2	6_polymorphic
iORF_9590	YPS642	SpA	1	57	ordered_Spar_5	155366	155422	+	2	5_SpeGroup
iORF_9594	YPS642	SpA	0	33	ordered_Spar_5	155390	155422	+	0	5_SpeGroup
iORF_9595	YPS642	SpA	0	45	ordered_Spar_5	155390	155434	+	0	5_SpeGroup
iORF_9599	YPS642	SpA	0	33	ordered_Spar_5	155448	155480	-	1	5_SpeGroup
iORF_9601	YPS642	SpA	0	12	ordered_Spar_5	155455	155466	+	0	6_polymorphic
iORF_9602	YPS642	SpA	0	30	ordered_Spar_5	155455	155484	+	1	6_polymorphic
iORF_9603	YPS642	SpA	1	258	ordered_Spar_5	155455	155712	+	5	5_SpeGroup
iORF_9604	YPS642	SpA	1	15	ordered_Spar_5	155466	155480	-	1	4_divergent
iORF_9607	YPS642	SpA	0	152	ordered_Spar_5	155477	155628	-	3	5_SpeGroup
iORF_9610	YPS642	SpA	0	22	ordered_Spar_5	155507	155528	-	1	6_polymorphic
iORF_9611	YPS642	SpA	0	18	ordered_Spar_5	155511	155528	-	1	6_polymorphic
iORF_9614	YPS642	SpA	1	66	ordered_Spar_5	155529	155594	-	2	5_SpeGroup
iORF_9616	YPS642	SpA	1	9	ordered_Spar_5	155555	155563	+	1	3_pPar
iORF_9617	YPS642	SpA	1	48	ordered_Spar_5	155579	155626	-	0	5_SpeGroup
iORF_9618	YPS642	SpA	0	55	ordered_Spar_5	155584	155638	+	1	5_SpeGroup
iORF_9619	YPS642	SpA	0	79	ordered_Spar_5	155584	155662	+	1	7_ancest
iORF_9620	YPS642	SpA	0	85	ordered_Spar_5	155591	155675	-	1	4_divergent
iORF_9621	YPS642	SpA	0	34	ordered_Spar_5	155595	155628	-	0	5_SpeGroup
iORF_9622	YPS642	SpA	1	81	ordered_Spar_5	155595	155675	-	1	5_SpeGroup
iORF_9624	YPS642	SpA	0	192	ordered_Spar_5	155607	155798	+	8	6_polymorphic
iORF_9626	YPS642	SpA	0	52	ordered_Spar_5	155611	155662	+	1	5_SpeGroup
iORF_9629	YPS642	SpA	0	67	ordered_Spar_5	155677	155743	-	0	5_SpeGroup
iORF_9631	YPS642	SpA	1	30	ordered_Spar_5	155714	155743	-	0	4_divergent
iORF_9633	YPS642	SpA	1	36	ordered_Spar_5	155721	155756	-	0	6_polymorphic
iORF_9634	YPS642	SpA	0	15	ordered_Spar_5	155733	155747	+	0	5_SpeGroup
iORF_9524	YPS642	SpA	0	9	ordered_Spar_5	155790	155798	+	0	6_polymorphic
iORF_9525	YPS642	SpA	1	9	ordered_Spar_5	155795	155803	+	0	1_conserved
iORF_9528	YPS642	SpA	0	13	ordered_Spar_5	155809	155821	-	2	6_polymorphic
iORF_9529	YPS642	SpA	1	60	ordered_Spar_5	155821	155880	-	0	3_pPar
iORF_9697	YPS642	SpA	1	63	ordered_Spar_5	158205	158267	-	3	5_SpeGroup
iORF_9698	YPS642	SpA	1	66	ordered_Spar_5	158221	158286	+	1	6_polymorphic
iORF_9699	YPS642	SpA	0	87	ordered_Spar_5	158221	158307	+	1	6_polymorphic
iORF_9703	YPS642	SpA	0	138	ordered_Spar_5	158236	158373	-	3	5_SpeGroup
iORF_9706	YPS642	SpA	1	171	ordered_Spar_5	158270	158440	+	2	5_SpeGroup
iORF_9708	YPS642	SpA	0	91	ordered_Spar_5	158283	158373	-	2	5_SpeGroup
iORF_9710	YPS642	SpA	1	21	ordered_Spar_5	158353	158373	-	0	5_SpeGroup
iORF_9712	YPS642	SpA	0	113	ordered_Spar_5	158363	158475	-	0	6_polymorphic
iORF_9713	YPS642	SpA	1	132	ordered_Spar_5	158363	158494	-	0	5_SpeGroup
iORF_9714	YPS642	SpA	0	288	ordered_Spar_5	158363	158650	-	4	6_polymorphic
iORF_9715	YPS642	SpA	0	69	ordered_Spar_5	158372	158440	+	0	7_ancest
iORF_9716	YPS642	SpA	0	106	ordered_Spar_5	158372	158477	+	0	6_polymorphic
iORF_9717	YPS642	SpA	0	203	ordered_Spar_5	158372	158574	+	0	6_polymorphic
iORF_9718	YPS642	SpA	0	18	ordered_Spar_5	158377	158394	+	0	6_polymorphic
iORF_9719	YPS642	SpA	1	30	ordered_Spar_5	158377	158406	+	0	6_polymorphic
iORF_9722	YPS642	SpA	0	61	ordered_Spar_5	158415	158475	-	0	6_polymorphic
iORF_9723	YPS642	SpA	0	80	ordered_Spar_5	158415	158494	-	0	6_polymorphic
iORF_9724	YPS642	SpA	1	102	ordered_Spar_5	158415	158516	-	0	5_SpeGroup
iORF_9725	YPS642	SpA	0	236	ordered_Spar_5	158415	158650	-	4	7_ancest
iORF_9726	YPS642	SpA	1	39	ordered_Spar_5	158437	158475	-	0	5_SpeGroup
iORF_9727	YPS642	SpA	0	58	ordered_Spar_5	158437	158494	-	0	6_polymorphic
iORF_9728	YPS642	SpA	0	61	ordered_Spar_5	158437	158497	-	0	5_SpeGroup
iORF_9729	YPS642	SpA	0	214	ordered_Spar_5	158437	158650	-	4	6_polymorphic
iORF_9732	YPS642	SpA	0	39	ordered_Spar_5	158485	158523	-	0	5_SpeGroup
iORF_9733	YPS642	SpA	1	141	ordered_Spar_5	158485	158625	-	4	5_SpeGroup
iORF_9734	YPS642	SpA	0	30	ordered_Spar_5	158494	158523	-	0	5_SpeGroup
iORF_9735	YPS642	SpA	1	93	ordered_Spar_5	158515	158607	+	1	5_SpeGroup
iORF_9737	YPS642	SpA	0	152	ordered_Spar_5	158515	158666	+	4	7_ancest
iORF_9739	YPS642	SpA	1	27	ordered_Spar_5	158555	158581	+	0	3_pPar
iORF_9740	YPS642	SpA	0	62	ordered_Spar_5	158564	158625	-	4	6_polymorphic
iORF_9741	YPS642	SpA	1	87	ordered_Spar_5	158564	158650	-	4	5_SpeGroup
iORF_9742	YPS642	SpA	1	84	ordered_Spar_5	158583	158666	+	4	5_SpeGroup
iORF_9743	YPS642	SpA	0	27	ordered_Spar_5	158626	158652	+	0	4_divergent
iORF_9744	YPS642	SpA	0	27	ordered_Spar_5	158640	158666	+	0	4_divergent
iORF_9763	YPS642	SpA	0	99	ordered_Spar_5	159373	159471	+	2	6_polymorphic
iORF_9764	YPS642	SpA	1	102	ordered_Spar_5	159373	159474	+	2	6_polymorphic
iORF_9765	YPS642	SpA	0	146	ordered_Spar_5	159373	159518	+	3	6_polymorphic
iORF_9766	YPS642	SpA	0	172	ordered_Spar_5	159373	159544	+	3	6_polymorphic
iORF_9757	YPS642	SpA	1	141	ordered_Spar_5	159402	159542	-	2	6_polymorphic
iORF_9758	YPS642	SpA	0	48	ordered_Spar_5	159402	159449	-	0	6_polymorphic
iORF_9761	YPS642	SpA	1	108	ordered_Spar_5	159437	159544	+	2	5_SpeGroup
iORF_9762	YPS642	SpA	0	101	ordered_Spar_5	159442	159542	-	2	6_polymorphic
iORF_9767	YPS642	SpA	1	12	ordered_Spar_5	159461	159472	-	0	4_divergent
iORF_9768	YPS642	SpA	0	82	ordered_Spar_5	159461	159542	-	1	6_polymorphic
iORF_9747	YPS642	SpA	0	51	ordered_Spar_5	159468	159518	+	1	6_polymorphic
iORF_9748	YPS642	SpA	0	74	ordered_Spar_5	159469	159542	-	1	6_polymorphic
iORF_9750	YPS642	SpA	0	30	ordered_Spar_5	159515	159544	+	0	6_polymorphic
iORF_9753	YPS642	SpA	1	15	ordered_Spar_5	159541	159555	+	0	5_SpeGroup
iORF_9754	YPS642	SpA	0	45	ordered_Spar_5	159541	159585	+	1	4_divergent
iORF_9769	YPS642	SpA	1	21	ordered_Spar_5	161631	161651	-	0	6_polymorphic
iORF_9773	YPS642	SpA	0	40	ordered_Spar_5	161648	161687	-	0	5_SpeGroup
iORF_9776	YPS642	SpA	1	9	ordered_Spar_5	161715	161723	+	0	1_conserved
iORF_9777	YPS642	SpA	1	9	ordered_Spar_5	161720	161728	+	0	4_divergent
iORF_9778	YPS642	SpA	0	63	ordered_Spar_5	161729	161791	-	0	6_polymorphic
iORF_9779	YPS642	SpA	0	42	ordered_Spar_5	161750	161791	-	0	6_polymorphic
iORF_9827	YPS642	SpA	1	9	ordered_Spar_5	165231	165239	-	0	5_SpeGroup
iORF_9809	YPS642	SpA	1	12	ordered_Spar_5	165246	165257	+	0	1_conserved
iORF_9810	YPS642	SpA	1	51	ordered_Spar_5	165266	165316	-	0	3_pPar
iORF_9831	YPS642	SpA	1	30	ordered_Spar_5	166017	166046	+	1	3_pPar
iORF_9833	YPS642	SpA	1	30	ordered_Spar_5	166032	166061	-	0	5_SpeGroup
iORF_9834	YPS642	SpA	0	19	ordered_Spar_5	166043	166061	-	0	4_divergent
iORF_9835	YPS642	SpA	0	39	ordered_Spar_5	166054	166092	-	0	6_polymorphic
iORF_9836	YPS642	SpA	1	81	ordered_Spar_5	166054	166134	-	2	6_polymorphic
iORF_9837	YPS642	SpA	1	12	ordered_Spar_5	166061	166072	-	0	3_pPar
iORF_9841	YPS642	SpA	0	40	ordered_Spar_5	166095	166134	-	2	6_polymorphic
iORF_9843	YPS642	SpA	0	14	ordered_Spar_5	166103	166116	-	1	6_polymorphic
iORF_9844	YPS642	SpA	1	15	ordered_Spar_5	166103	166117	-	2	6_polymorphic
iORF_9845	YPS642	SpA	1	39	ordered_Spar_5	166133	166171	+	0	6_polymorphic
iORF_9848	YPS642	SpA	1	30	ordered_Spar_5	166139	166168	-	0	3_pPar
iORF_9849	YPS642	SpA	1	27	ordered_Spar_5	166149	166175	+	0	5_SpeGroup
iORF_9851	YPS642	SpA	0	51	ordered_Spar_5	166149	166199	+	0	6_polymorphic
iORF_9852	YPS642	SpA	0	42	ordered_Spar_5	166158	166199	+	0	6_polymorphic
iORF_9853	YPS642	SpA	1	15	ordered_Spar_5	166168	166182	-	0	3_pPar
iORF_9854	YPS642	SpA	0	24	ordered_Spar_5	166171	166194	+	0	6_polymorphic
iORF_9856	YPS642	SpA	0	15	ordered_Spar_5	166188	166202	-	0	4_divergent
iORF_9857	YPS642	SpA	1	30	ordered_Spar_5	166188	166217	-	0	5_SpeGroup
iORF_9858	YPS642	SpA	0	24	ordered_Spar_5	166196	166219	+	0	6_polymorphic
iORF_9859	YPS642	SpA	1	45	ordered_Spar_5	166196	166240	+	0	5_SpeGroup
iORF_9860	YPS642	SpA	1	81	ordered_Spar_5	166250	166330	-	0	3_pPar
iORF_9863	YPS642	SpA	1	36	ordered_Spar_5	166269	166304	-	0	5_SpeGroup
iORF_9882	YPS642	SpA	0	156	ordered_Spar_5	166714	166869	+	3	7_ancest
iORF_9883	YPS642	SpA	0	40	ordered_Spar_5	166714	166753	+	0	4_divergent
iORF_9885	YPS642	SpA	0	78	ordered_Spar_5	166736	166813	-	2	4_divergent
iORF_9886	YPS642	SpA	0	113	ordered_Spar_5	166750	166862	+	3	4_divergent
iORF_9888	YPS642	SpA	1	120	ordered_Spar_5	166750	166869	+	3	5_SpeGroup
iORF_9891	YPS642	SpA	1	48	ordered_Spar_5	166766	166813	-	2	5_SpeGroup
iORF_9892	YPS642	SpA	0	53	ordered_Spar_5	166766	166818	-	2	6_polymorphic
iORF_9893	YPS642	SpA	0	36	ordered_Spar_5	166783	166818	-	2	7_ancest
iORF_9898	YPS642	SpA	1	12	ordered_Spar_5	166848	166859	-	1	6_polymorphic
iORF_9912	YPS642	SpA	0	135	ordered_Spar_5	170957	171091	-	1	6_polymorphic
iORF_9913	YPS642	SpA	0	59	ordered_Spar_5	170957	171015	-	1	6_polymorphic
iORF_9916	YPS642	SpA	1	27	ordered_Spar_5	170989	171015	-	1	6_polymorphic
iORF_9918	YPS642	SpA	1	21	ordered_Spar_5	171014	171034	+	0	4_divergent
iORF_9919	YPS642	SpA	0	37	ordered_Spar_5	171014	171050	+	0	6_polymorphic
iORF_9920	YPS642	SpA	0	51	ordered_Spar_5	171014	171064	+	0	6_polymorphic
iORF_9899	YPS642	SpA	1	63	ordered_Spar_5	171029	171091	-	0	5_SpeGroup
iORF_9900	YPS642	SpA	1	30	ordered_Spar_5	171031	171060	+	0	5_SpeGroup
iORF_9901	YPS642	SpA	0	105	ordered_Spar_5	171031	171135	+	0	7_ancest
iORF_9904	YPS642	SpA	0	45	ordered_Spar_5	171047	171091	-	0	6_polymorphic
iORF_9905	YPS642	SpA	1	15	ordered_Spar_5	171050	171064	+	0	6_polymorphic
iORF_9906	YPS642	SpA	0	18	ordered_Spar_5	171076	171093	+	0	6_polymorphic
iORF_9907	YPS642	SpA	1	60	ordered_Spar_5	171076	171135	+	0	6_polymorphic
iORF_9908	YPS642	SpA	1	33	ordered_Spar_5	171090	171122	+	0	3_pPar
iORF_9909	YPS642	SpA	1	51	ordered_Spar_5	171169	171219	-	0	5_SpeGroup
iORF_9910	YPS642	SpA	0	52	ordered_Spar_5	171169	171220	-	2	4_divergent
iORF_9926	YPS642	SpA	1	42	ordered_Spar_5	171615	171656	-	1	6_polymorphic
iORF_9927	YPS642	SpA	0	29	ordered_Spar_5	171625	171653	+	1	6_polymorphic
iORF_9928	YPS642	SpA	1	48	ordered_Spar_5	171625	171672	+	1	6_polymorphic
iORF_9930	YPS642	SpA	1	12	ordered_Spar_5	171665	171676	+	0	1_conserved
iORF_9942	YPS642	SpA	0	90	ordered_Spar_5	172442	172531	+	0	7_ancest
iORF_9943	YPS642	SpA	1	144	ordered_Spar_5	172442	172585	+	1	5_SpeGroup
iORF_9944	YPS642	SpA	0	51	ordered_Spar_5	172442	172492	+	0	4_divergent
iORF_10023	YPS642	SpA	1	135	ordered_Spar_5	172455	172589	-	1	5_SpeGroup
iORF_10029	YPS642	SpA	0	79	ordered_Spar_5	172458	172536	+	0	4_divergent
iORF_10030	YPS642	SpA	1	138	ordered_Spar_5	172458	172595	+	1	5_SpeGroup
iORF_10047	YPS642	SpA	1	24	ordered_Spar_5	172480	172503	-	0	5_SpeGroup
iORF_10057	YPS642	SpA	0	15	ordered_Spar_5	172489	172503	-	0	4_divergent
iORF_10069	YPS642	SpA	1	45	ordered_Spar_5	172492	172536	+	0	5_SpeGroup
iORF_9935	YPS642	SpA	1	123	ordered_Spar_5	172537	172659	-	1	5_SpeGroup
iORF_9937	YPS642	SpA	1	18	ordered_Spar_5	172588	172605	+	0	3_pPar
iORF_9938	YPS642	SpA	1	84	ordered_Spar_5	172595	172678	+	0	3_pPar
iORF_9941	YPS642	SpA	1	39	ordered_Spar_5	172617	172655	+	0	3_pPar
iORF_9948	YPS642	SpA	1	114	ordered_Spar_5	172659	172772	-	1	3_pPar
iORF_10021	YPS642	SpA	0	57	ordered_Spar_5	172753	172809	-	1	6_polymorphic
iORF_10031	YPS642	SpA	1	18	ordered_Spar_5	172790	172807	+	0	5_SpeGroup
iORF_10061	YPS642	SpA	0	170	ordered_Spar_5	173057	173226	+	6	6_polymorphic
iORF_10062	YPS642	SpA	0	170	ordered_Spar_5	173057	173226	+	7	6_polymorphic
iORF_10063	YPS642	SpA	0	171	ordered_Spar_5	173057	173227	+	7	6_polymorphic
iORF_10064	YPS642	SpA	1	180	ordered_Spar_5	173057	173236	+	7	5_SpeGroup
iORF_10067	YPS642	SpA	1	60	ordered_Spar_5	173071	173130	-	2	6_polymorphic
iORF_10070	YPS642	SpA	1	18	ordered_Spar_5	173073	173090	+	2	6_polymorphic
iORF_10073	YPS642	SpA	1	33	ordered_Spar_5	173079	173111	-	2	6_polymorphic
iORF_10076	YPS642	SpA	0	122	ordered_Spar_5	173105	173226	+	5	6_polymorphic
iORF_10077	YPS642	SpA	0	45	ordered_Spar_5	173136	173180	-	0	4_divergent
iORF_10080	YPS642	SpA	1	39	ordered_Spar_5	173183	173221	-	0	6_polymorphic
iORF_10086	YPS642	SpA	1	51	ordered_Spar_5	173225	173275	-	3	5_SpeGroup
iORF_10089	YPS642	SpA	0	26	ordered_Spar_5	173250	173275	-	1	4_divergent
iORF_9950	YPS642	SpA	1	42	ordered_Spar_5	173460	173501	-	1	3_pPar
iORF_9951	YPS642	SpA	0	63	ordered_Spar_5	173462	173524	+	1	6_polymorphic
iORF_9952	YPS642	SpA	0	159	ordered_Spar_5	173462	173620	+	2	6_polymorphic
iORF_9953	YPS642	SpA	1	186	ordered_Spar_5	173462	173647	+	2	6_polymorphic
iORF_9956	YPS642	SpA	0	78	ordered_Spar_5	173469	173546	+	1	6_polymorphic
iORF_9957	YPS642	SpA	1	81	ordered_Spar_5	173469	173549	+	1	5_SpeGroup
iORF_9958	YPS642	SpA	0	99	ordered_Spar_5	173469	173567	+	1	6_polymorphic
iORF_9960	YPS642	SpA	1	12	ordered_Spar_5	173474	173485	-	0	1_conserved
iORF_9961	YPS642	SpA	0	74	ordered_Spar_5	173546	173619	+	1	6_polymorphic
iORF_9962	YPS642	SpA	0	102	ordered_Spar_5	173546	173647	+	1	6_polymorphic
iORF_9963	YPS642	SpA	0	233	ordered_Spar_5	173550	173782	-	1	6_polymorphic
iORF_9964	YPS642	SpA	0	97	ordered_Spar_5	173573	173669	-	1	6_polymorphic
iORF_9965	YPS642	SpA	0	132	ordered_Spar_5	173573	173704	-	1	5_SpeGroup
iORF_9967	YPS642	SpA	0	210	ordered_Spar_5	173573	173782	-	1	6_polymorphic
iORF_9968	YPS642	SpA	1	258	ordered_Spar_5	173573	173830	-	1	5_SpeGroup
iORF_9972	YPS642	SpA	0	97	ordered_Spar_5	173620	173716	+	0	6_polymorphic
iORF_9973	YPS642	SpA	1	132	ordered_Spar_5	173620	173751	+	0	6_polymorphic
iORF_9975	YPS642	SpA	1	18	ordered_Spar_5	173623	173640	-	0	3_pPar
iORF_9976	YPS642	SpA	0	9	ordered_Spar_5	173625	173633	+	0	4_divergent
iORF_9977	YPS642	SpA	1	54	ordered_Spar_5	173625	173678	+	0	5_SpeGroup
iORF_9979	YPS642	SpA	1	30	ordered_Spar_5	173640	173669	-	0	6_polymorphic
iORF_9980	YPS642	SpA	0	37	ordered_Spar_5	173640	173676	-	0	6_polymorphic
iORF_9981	YPS642	SpA	0	24	ordered_Spar_5	173653	173676	-	0	6_polymorphic
iORF_9982	YPS642	SpA	0	130	ordered_Spar_5	173653	173782	-	0	6_polymorphic
iORF_9983	YPS642	SpA	1	156	ordered_Spar_5	173653	173808	-	0	5_SpeGroup
iORF_9985	YPS642	SpA	0	84	ordered_Spar_5	173673	173756	-	0	6_polymorphic
iORF_9988	YPS642	SpA	0	108	ordered_Spar_5	173701	173808	-	0	7_ancest
iORF_9989	YPS642	SpA	1	51	ordered_Spar_5	173748	173798	+	0	3_pPar
iORF_9990	YPS642	SpA	0	27	ordered_Spar_5	173782	173808	-	0	4_divergent
iORF_9992	YPS642	SpA	0	131	ordered_Spar_5	173795	173925	+	0	6_polymorphic
iORF_9994	YPS642	SpA	0	324	ordered_Spar_5	173817	174140	-	0	6_polymorphic
iORF_9995	YPS642	SpA	0	111	ordered_Spar_5	173827	173937	-	0	6_polymorphic
iORF_9996	YPS642	SpA	1	171	ordered_Spar_5	173837	174007	-	0	6_polymorphic
iORF_9997	YPS642	SpA	0	158	ordered_Spar_5	173850	174007	-	0	6_polymorphic
iORF_9998	YPS642	SpA	0	291	ordered_Spar_5	173850	174140	-	0	6_polymorphic
iORF_9999	YPS642	SpA	0	36	ordered_Spar_5	173867	173902	+	0	6_polymorphic
iORF_10000	YPS642	SpA	0	9	ordered_Spar_5	173929	173937	-	0	6_polymorphic
iORF_10005	YPS642	SpA	0	42	ordered_Spar_5	174011	174052	-	0	6_polymorphic
iORF_10006	YPS642	SpA	1	9	ordered_Spar_5	174019	174027	-	0	1_conserved
iORF_10007	YPS642	SpA	1	51	ordered_Spar_5	174031	174081	-	0	1_conserved
iORF_10008	YPS642	SpA	1	21	ordered_Spar_5	174063	174083	+	0	1_conserved
iORF_10010	YPS642	SpA	0	87	ordered_Spar_5	174098	174184	-	0	6_polymorphic
iORF_10011	YPS642	SpA	1	249	ordered_Spar_5	174098	174346	-	1	6_polymorphic
iORF_10012	YPS642	SpA	0	228	ordered_Spar_5	174119	174346	-	1	6_polymorphic
iORF_10013	YPS642	SpA	1	96	ordered_Spar_5	174126	174221	+	0	6_polymorphic
iORF_10015	YPS642	SpA	0	39	ordered_Spar_5	174139	174177	+	0	6_polymorphic
iORF_10016	YPS642	SpA	1	63	ordered_Spar_5	174218	174280	+	0	3_pPar
iORF_10017	YPS642	SpA	1	144	ordered_Spar_5	174228	174371	+	1	3_pPar
iORF_10018	YPS642	SpA	0	78	ordered_Spar_5	174269	174346	-	1	6_polymorphic
iORF_10325	YPS642	SpA	1	99	ordered_Spar_5	177277	177375	-	1	4_divergent
iORF_10300	YPS642	SpA	0	57	ordered_Spar_5	177286	177342	-	0	6_polymorphic
iORF_10314	YPS642	SpA	1	27	ordered_Spar_5	177299	177325	+	0	3_pPar
iORF_10323	YPS642	SpA	0	29	ordered_Spar_5	177347	177375	-	1	5_SpeGroup
iORF_10324	YPS642	SpA	1	72	ordered_Spar_5	177347	177418	-	1	4_divergent
iORF_10327	YPS642	SpA	0	59	ordered_Spar_5	177360	177418	-	1	6_polymorphic
iORF_10328	YPS642	SpA	0	60	ordered_Spar_5	177360	177419	-	1	6_polymorphic
iORF_10295	YPS642	SpA	1	15	ordered_Spar_5	177391	177405	+	0	1_conserved
iORF_10297	YPS642	SpA	1	69	ordered_Spar_5	177431	177499	+	4	5_SpeGroup
iORF_10301	YPS642	SpA	0	13	ordered_Spar_5	177461	177473	+	2	4_divergent
iORF_10303	YPS642	SpA	0	27	ordered_Spar_5	177473	177499	+	0	4_divergent
iORF_10306	YPS642	SpA	1	84	ordered_Spar_5	177482	177565	-	0	5_SpeGroup
iORF_10308	YPS642	SpA	0	75	ordered_Spar_5	177517	177591	-	1	4_divergent
iORF_10309	YPS642	SpA	1	135	ordered_Spar_5	177517	177651	-	1	5_SpeGroup
iORF_10310	YPS642	SpA	1	15	ordered_Spar_5	177519	177533	+	0	1_conserved
iORF_10312	YPS642	SpA	0	15	ordered_Spar_5	177530	177544	+	0	6_polymorphic
iORF_10315	YPS642	SpA	0	12	ordered_Spar_5	177570	177581	+	1	5_SpeGroup
iORF_10316	YPS642	SpA	1	15	ordered_Spar_5	177583	177597	+	0	3_pPar
iORF_10318	YPS642	SpA	1	51	ordered_Spar_5	177603	177653	+	0	1_conserved
iORF_10335	YPS642	SpA	1	12	ordered_Spar_5	181138	181149	+	0	3_pPar
iORF_10340	YPS642	SpA	1	18	ordered_Spar_5	181161	181178	-	0	5_SpeGroup
iORF_10330	YPS642	SpA	1	18	ordered_Spar_5	181243	181260	+	2	5_SpeGroup
iORF_10331	YPS642	SpA	0	22	ordered_Spar_5	181243	181264	+	2	4_divergent
iORF_10332	YPS642	SpA	1	18	ordered_Spar_5	181257	181274	-	0	4_divergent
iORF_10334	YPS642	SpA	1	30	ordered_Spar_5	181274	181303	-	0	3_pPar
iORF_10338	YPS642	SpA	1	18	ordered_Spar_5	181300	181317	-	0	3_pPar
iORF_10375	YPS642	SpA	0	18	ordered_Spar_5	185628	185645	+	0	5_SpeGroup
iORF_10424	YPS642	SpA	0	21	ordered_Spar_5	185632	185652	-	0	4_divergent
iORF_10427	YPS642	SpA	1	72	ordered_Spar_5	185632	185703	-	1	5_SpeGroup
iORF_10438	YPS642	SpA	1	12	ordered_Spar_5	185634	185645	+	0	4_divergent
iORF_10414	YPS642	SpA	0	45	ordered_Spar_5	185666	185710	+	1	6_polymorphic
iORF_10434	YPS642	SpA	1	18	ordered_Spar_5	185693	185710	+	1	6_polymorphic
iORF_10387	YPS642	SpA	0	20	ordered_Spar_5	185771	185790	-	1	5_SpeGroup
iORF_10388	YPS642	SpA	0	47	ordered_Spar_5	185771	185817	-	1	5_SpeGroup
iORF_10390	YPS642	SpA	0	8	ordered_Spar_5	185773	185780	+	1	4_divergent
iORF_10391	YPS642	SpA	0	14	ordered_Spar_5	185773	185786	+	1	5_SpeGroup
iORF_10395	YPS642	SpA	1	39	ordered_Spar_5	185822	185860	-	4	4_divergent
iORF_10396	YPS642	SpA	0	30	ordered_Spar_5	185831	185860	-	0	4_divergent
iORF_10397	YPS642	SpA	1	18	ordered_Spar_5	185839	185856	-	0	1_conserved
iORF_10399	YPS642	SpA	1	15	ordered_Spar_5	185926	185940	+	0	4_divergent
iORF_10401	YPS642	SpA	0	56	ordered_Spar_5	185937	185992	-	0	5_SpeGroup
iORF_10402	YPS642	SpA	0	113	ordered_Spar_5	185937	186049	-	1	5_SpeGroup
iORF_10405	YPS642	SpA	0	24	ordered_Spar_5	185956	185979	-	0	6_polymorphic
iORF_10407	YPS642	SpA	1	27	ordered_Spar_5	185966	185992	-	0	5_SpeGroup
iORF_10417	YPS642	SpA	1	15	ordered_Spar_5	186031	186045	+	0	4_divergent
iORF_10445	YPS642	SpA	1	12	ordered_Spar_5	187430	187441	+	0	6_polymorphic
iORF_10446	YPS642	SpA	0	9	ordered_Spar_5	187461	187469	+	0	4_divergent
iORF_10447	YPS642	SpA	1	12	ordered_Spar_5	187493	187504	-	0	3_pPar
iORF_10460	YPS642	SpA	1	147	ordered_Spar_5	189795	189941	-	4	5_SpeGroup
iORF_10465	YPS642	SpA	0	112	ordered_Spar_5	189830	189941	-	3	6_polymorphic
iORF_10466	YPS642	SpA	0	41	ordered_Spar_5	189850	189890	-	2	6_polymorphic
iORF_10467	YPS642	SpA	0	92	ordered_Spar_5	189850	189941	-	3	6_polymorphic
iORF_10469	YPS642	SpA	1	12	ordered_Spar_5	189862	189873	+	1	3_pPar
iORF_10476	YPS642	SpA	1	9	ordered_Spar_5	189913	189921	-	0	1_conserved
iORF_10544	YPS642	SpA	1	12	ordered_Spar_5	192584	192595	-	0	4_divergent
iORF_10545	YPS642	SpA	0	24	ordered_Spar_5	192584	192607	-	0	4_divergent
iORF_10546	YPS642	SpA	1	27	ordered_Spar_5	192596	192622	+	0	5_SpeGroup
iORF_10547	YPS642	SpA	0	60	ordered_Spar_5	192596	192655	+	0	5_SpeGroup
iORF_10548	YPS642	SpA	0	64	ordered_Spar_5	192596	192659	+	0	5_SpeGroup
iORF_10552	YPS642	SpA	0	124	ordered_Spar_5	192604	192727	-	4	6_polymorphic
iORF_10509	YPS642	SpA	0	27	ordered_Spar_5	192671	192697	+	3	6_polymorphic
iORF_10511	YPS642	SpA	1	87	ordered_Spar_5	192671	192757	+	4	6_polymorphic
iORF_10513	YPS642	SpA	0	57	ordered_Spar_5	192701	192757	+	1	6_polymorphic
iORF_10515	YPS642	SpA	0	9	ordered_Spar_5	192759	192767	-	0	4_divergent
iORF_10516	YPS642	SpA	1	24	ordered_Spar_5	192766	192789	+	0	5_SpeGroup
iORF_10519	YPS642	SpA	0	36	ordered_Spar_5	192789	192824	+	2	6_polymorphic
iORF_10520	YPS642	SpA	0	57	ordered_Spar_5	192799	192855	-	6	5_SpeGroup
iORF_10527	YPS642	SpA	1	189	ordered_Spar_5	192846	193034	+	2	6_polymorphic
iORF_10528	YPS642	SpA	0	218	ordered_Spar_5	192846	193063	+	2	5_SpeGroup
iORF_10530	YPS642	SpA	1	36	ordered_Spar_5	192887	192922	+	0	6_polymorphic
iORF_10531	YPS642	SpA	0	12	ordered_Spar_5	192905	192916	-	0	6_polymorphic
iORF_10532	YPS642	SpA	0	44	ordered_Spar_5	192905	192948	-	1	6_polymorphic
iORF_10533	YPS642	SpA	1	63	ordered_Spar_5	192905	192967	-	1	5_SpeGroup
iORF_10534	YPS642	SpA	0	83	ordered_Spar_5	192915	192997	+	1	4_divergent
iORF_10535	YPS642	SpA	0	120	ordered_Spar_5	192915	193034	+	2	6_polymorphic
iORF_10536	YPS642	SpA	1	30	ordered_Spar_5	192919	192948	-	1	5_SpeGroup
iORF_10538	YPS642	SpA	0	143	ordered_Spar_5	192987	193129	-	2	6_polymorphic
iORF_10539	YPS642	SpA	0	126	ordered_Spar_5	193004	193129	-	2	5_SpeGroup
iORF_10543	YPS642	SpA	1	51	ordered_Spar_5	193113	193163	-	0	3_pPar
iORF_10555	YPS642	SpA	1	12	ordered_Spar_5	194525	194536	+	0	6_polymorphic
iORF_10578	YPS642	SpA	0	38	ordered_Spar_5	194533	194570	-	4	6_polymorphic
iORF_10557	YPS642	SpA	0	75	ordered_Spar_5	194635	194709	+	0	5_SpeGroup
iORF_10558	YPS642	SpA	1	42	ordered_Spar_5	194645	194686	+	0	1_conserved
iORF_10559	YPS642	SpA	0	18	ordered_Spar_5	194697	194714	-	0	5_SpeGroup
iORF_10570	YPS642	SpA	0	75	ordered_Spar_5	194805	194879	-	0	6_polymorphic
iORF_10571	YPS642	SpA	1	24	ordered_Spar_5	194812	194835	-	0	3_pPar
iORF_10581	YPS642	SpA	1	108	ordered_Spar_5	196610	196717	-	0	3_pPar
iORF_10583	YPS642	SpA	0	24	ordered_Spar_5	196646	196669	+	0	6_polymorphic
iORF_10584	YPS642	SpA	1	57	ordered_Spar_5	196646	196702	+	0	5_SpeGroup
iORF_10588	YPS642	SpA	1	54	ordered_Spar_5	196718	196771	-	0	3_pPar
iORF_10591	YPS642	SpA	1	24	ordered_Spar_5	196759	196782	-	0	5_SpeGroup
iORF_10608	YPS642	SpA	1	39	ordered_Spar_5	198879	198917	-	0	5_SpeGroup
iORF_10649	YPS642	SpA	0	85	ordered_Spar_5	199923	200007	+	2	5_SpeGroup
iORF_10650	YPS642	SpA	1	105	ordered_Spar_5	199923	200027	+	2	4_divergent
iORF_10865	YPS642	SpA	1	57	ordered_Spar_5	199959	200015	-	0	5_SpeGroup
iORF_10872	YPS642	SpA	0	19	ordered_Spar_5	199959	199977	-	0	4_divergent
iORF_10615	YPS642	SpA	0	21	ordered_Spar_5	200007	200027	+	0	5_SpeGroup
iORF_10631	YPS642	SpA	1	15	ordered_Spar_5	200024	200038	+	0	1_conserved
iORF_10634	YPS642	SpA	1	9	ordered_Spar_5	200028	200036	-	0	1_conserved
iORF_10641	YPS642	SpA	1	60	ordered_Spar_5	200047	200106	-	9	3_pPar
iORF_10730	YPS642	SpA	1	21	ordered_Spar_5	202922	202942	-	0	3_pPar
iORF_10732	YPS642	SpA	1	114	ordered_Spar_5	202942	203055	-	1	5_SpeGroup
iORF_10735	YPS642	SpA	1	42	ordered_Spar_5	202944	202985	+	0	5_SpeGroup
iORF_10736	YPS642	SpA	0	87	ordered_Spar_5	202944	203030	+	1	6_polymorphic
iORF_10738	YPS642	SpA	0	78	ordered_Spar_5	202978	203055	-	1	4_divergent
iORF_10740	YPS642	SpA	1	9	ordered_Spar_5	202982	202990	+	0	3_pPar
iORF_10743	YPS642	SpA	1	81	ordered_Spar_5	202997	203077	+	1	3_pPar
iORF_10746	YPS642	SpA	1	51	ordered_Spar_5	203008	203058	+	0	4_divergent
iORF_10747	YPS642	SpA	1	78	ordered_Spar_5	203015	203092	-	0	3_pPar
iORF_10813	YPS642	SpA	0	86	ordered_Spar_5	204816	204901	-	1	6_polymorphic
iORF_10814	YPS642	SpA	0	98	ordered_Spar_5	204820	204917	-	1	5_SpeGroup
iORF_10815	YPS642	SpA	0	53	ordered_Spar_5	204849	204901	-	1	6_polymorphic
iORF_10816	YPS642	SpA	1	69	ordered_Spar_5	204849	204917	-	1	4_divergent
iORF_10817	YPS642	SpA	1	24	ordered_Spar_5	204878	204901	-	1	4_divergent
iORF_10818	YPS642	SpA	0	17	ordered_Spar_5	204888	204904	+	1	5_SpeGroup
iORF_10819	YPS642	SpA	1	24	ordered_Spar_5	204888	204911	+	1	4_divergent
iORF_10824	YPS642	SpA	0	9	ordered_Spar_5	204911	204919	+	0	5_SpeGroup
iORF_10825	YPS642	SpA	1	12	ordered_Spar_5	204911	204922	+	1	4_divergent
iORF_10832	YPS642	SpA	1	18	ordered_Spar_5	204992	205009	+	3	4_divergent
iORF_10978	YPS642	SpA	0	53	ordered_Spar_5	207028	207080	-	3	7_ancest
iORF_10981	YPS642	SpA	0	9	ordered_Spar_5	207072	207080	-	0	5_SpeGroup
iORF_10982	YPS642	SpA	0	16	ordered_Spar_5	207079	207094	+	0	4_divergent
iORF_10983	YPS642	SpA	1	30	ordered_Spar_5	207079	207108	+	0	5_SpeGroup
iORF_10985	YPS642	SpA	1	42	ordered_Spar_5	207105	207146	+	1	4_divergent
iORF_10987	YPS642	SpA	1	93	ordered_Spar_5	207126	207218	-	2	5_SpeGroup
iORF_10989	YPS642	SpA	0	24	ordered_Spar_5	207156	207179	+	0	5_SpeGroup
iORF_11027	YPS642	SpA	1	57	ordered_Spar_5	208117	208173	+	1	1_conserved
iORF_11031	YPS642	SpA	1	105	ordered_Spar_5	208143	208247	+	2	3_pPar
iORF_10994	YPS642	SpA	0	12	ordered_Spar_5	208203	208214	-	2	5_SpeGroup
iORF_10997	YPS642	SpA	1	12	ordered_Spar_5	208207	208218	+	2	3_pPar
iORF_10999	YPS642	SpA	1	87	ordered_Spar_5	208223	208309	-	3	4_divergent
iORF_11001	YPS642	SpA	0	46	ordered_Spar_5	208264	208309	-	3	5_SpeGroup
iORF_11002	YPS642	SpA	0	110	ordered_Spar_5	208271	208380	+	6	6_polymorphic
iORF_11003	YPS642	SpA	1	57	ordered_Spar_5	208280	208336	+	1	5_SpeGroup
iORF_11004	YPS642	SpA	0	85	ordered_Spar_5	208280	208364	+	4	5_SpeGroup
iORF_11005	YPS642	SpA	0	101	ordered_Spar_5	208280	208380	+	4	5_SpeGroup
iORF_11008	YPS642	SpA	0	62	ordered_Spar_5	208303	208364	+	3	5_SpeGroup
iORF_11009	YPS642	SpA	0	78	ordered_Spar_5	208303	208380	+	3	7_ancest
iORF_11011	YPS642	SpA	1	42	ordered_Spar_5	208323	208364	+	3	5_SpeGroup
iORF_11012	YPS642	SpA	1	48	ordered_Spar_5	208333	208380	+	3	6_polymorphic
iORF_11024	YPS642	SpA	0	37	ordered_Spar_5	208503	208539	-	0	5_SpeGroup
iORF_11025	YPS642	SpA	1	33	ordered_Spar_5	208507	208539	-	0	4_divergent
iORF_11026	YPS642	SpA	1	21	ordered_Spar_5	208515	208535	+	0	4_divergent
iORF_11050	YPS642	SpA	1	12	ordered_Spar_5	209833	209844	+	0	3_pPar
iORF_11054	YPS642	SpA	1	45	ordered_Spar_5	209869	209913	+	0	3_pPar
iORF_11057	YPS642	SpA	0	9	ordered_Spar_5	209894	209902	+	0	5_SpeGroup
iORF_11034	YPS642	SpA	1	36	ordered_Spar_5	209989	210024	+	2	5_SpeGroup
iORF_11035	YPS642	SpA	0	37	ordered_Spar_5	209989	210025	+	2	5_SpeGroup
iORF_11036	YPS642	SpA	0	42	ordered_Spar_5	209989	210030	+	2	7_ancest
iORF_11037	YPS642	SpA	0	69	ordered_Spar_5	209989	210057	+	2	5_SpeGroup
iORF_11039	YPS642	SpA	0	51	ordered_Spar_5	210030	210080	+	0	5_SpeGroup
iORF_11040	YPS642	SpA	1	87	ordered_Spar_5	210030	210116	+	0	4_divergent
iORF_11041	YPS642	SpA	1	33	ordered_Spar_5	210038	210070	+	0	5_SpeGroup
iORF_11042	YPS642	SpA	0	57	ordered_Spar_5	210038	210094	+	0	4_divergent
iORF_11043	YPS642	SpA	1	51	ordered_Spar_5	210049	210099	-	0	3_pPar
iORF_11045	YPS642	SpA	1	36	ordered_Spar_5	210091	210126	+	0	3_pPar
iORF_11047	YPS642	SpA	1	51	ordered_Spar_5	210098	210148	+	0	3_pPar
iORF_11049	YPS642	SpA	1	27	ordered_Spar_5	210155	210181	-	1	3_pPar
iORF_11052	YPS642	SpA	1	30	ordered_Spar_5	210207	210236	-	0	5_SpeGroup
iORF_11053	YPS642	SpA	0	39	ordered_Spar_5	210207	210245	-	0	4_divergent
iORF_11091	YPS642	SpA	1	63	ordered_Spar_5	211457	211519	+	0	3_pPar
iORF_11082	YPS642	SpA	1	15	ordered_Spar_5	211483	211497	+	0	4_divergent
iORF_11088	YPS642	SpA	0	78	ordered_Spar_5	211485	211562	+	0	4_divergent
iORF_11125	YPS642	SpA	1	27	ordered_Spar_5	211536	211562	+	0	4_divergent
iORF_11058	YPS642	SpA	1	9	ordered_Spar_5	211559	211567	-	0	5_SpeGroup
iORF_11059	YPS642	SpA	0	24	ordered_Spar_5	211559	211582	+	0	6_polymorphic
iORF_11068	YPS642	SpA	1	153	ordered_Spar_5	211662	211814	+	1	5_SpeGroup
iORF_11069	YPS642	SpA	0	243	ordered_Spar_5	211662	211904	+	3	4_divergent
iORF_11070	YPS642	SpA	1	9	ordered_Spar_5	211671	211679	-	0	1_conserved
iORF_11071	YPS642	SpA	1	195	ordered_Spar_5	211676	211870	-	1	5_SpeGroup
iORF_11073	YPS642	SpA	0	133	ordered_Spar_5	211680	211812	-	1	6_polymorphic
iORF_11075	YPS642	SpA	0	133	ordered_Spar_5	211682	211814	+	1	4_divergent
iORF_11076	YPS642	SpA	1	126	ordered_Spar_5	211687	211812	-	1	5_SpeGroup
iORF_11077	YPS642	SpA	0	184	ordered_Spar_5	211687	211870	-	1	6_polymorphic
iORF_11078	YPS642	SpA	0	115	ordered_Spar_5	211698	211812	-	1	7_ancest
iORF_11081	YPS642	SpA	0	176	ordered_Spar_5	211734	211909	-	2	5_SpeGroup
iORF_11095	YPS642	SpA	1	39	ordered_Spar_5	211881	211919	-	2	4_divergent
iORF_11098	YPS642	SpA	0	94	ordered_Spar_5	211906	211999	-	1	5_SpeGroup
iORF_11099	YPS642	SpA	1	96	ordered_Spar_5	211906	212001	-	9	5_SpeGroup
iORF_11101	YPS642	SpA	1	21	ordered_Spar_5	211938	211958	+	0	3_pPar
iORF_11102	YPS642	SpA	0	52	ordered_Spar_5	211948	211999	-	1	6_polymorphic
iORF_11106	YPS642	SpA	0	30	ordered_Spar_5	211970	211999	-	1	6_polymorphic
iORF_11109	YPS642	SpA	0	51	ordered_Spar_5	211985	212035	+	10	7_ancest
iORF_11110	YPS642	SpA	0	81	ordered_Spar_5	211996	212076	-	12	6_polymorphic
iORF_11113	YPS642	SpA	0	70	ordered_Spar_5	212007	212076	-	4	6_polymorphic
iORF_11116	YPS642	SpA	1	33	ordered_Spar_5	212044	212076	-	2	5_SpeGroup
iORF_11117	YPS642	SpA	1	12	ordered_Spar_5	212051	212062	+	0	4_divergent
iORF_11118	YPS642	SpA	0	16	ordered_Spar_5	212051	212066	+	2	4_divergent
iORF_11120	YPS642	SpA	1	36	ordered_Spar_5	212068	212103	+	0	3_pPar
iORF_11123	YPS642	SpA	0	9	ordered_Spar_5	212100	212108	-	0	4_divergent
iORF_11124	YPS642	SpA	1	15	ordered_Spar_5	212100	212114	-	0	5_SpeGroup
iORF_11135	YPS642	SpA	1	51	ordered_Spar_5	212778	212828	-	0	1_conserved
iORF_11141	YPS642	SpA	0	12	ordered_Spar_5	212842	212853	+	0	6_polymorphic
iORF_11131	YPS642	SpA	1	66	ordered_Spar_5	212901	212966	-	0	5_SpeGroup
iORF_11132	YPS642	SpA	1	12	ordered_Spar_5	212927	212938	+	0	4_divergent
iORF_11133	YPS642	SpA	1	15	ordered_Spar_5	212956	212970	-	0	3_pPar
iORF_11152	YPS642	SpA	1	81	ordered_Spar_5	213485	213565	+	0	3_pPar
iORF_11147	YPS642	SpA	0	35	ordered_Spar_5	213556	213590	+	1	4_divergent
iORF_11148	YPS642	SpA	1	36	ordered_Spar_5	213556	213591	+	1	5_SpeGroup
iORF_11144	YPS642	SpA	0	12	ordered_Spar_5	213659	213670	+	0	5_SpeGroup
iORF_11162	YPS642	SpA	1	18	ordered_Spar_5	214400	214417	-	0	4_divergent
iORF_11163	YPS642	SpA	1	45	ordered_Spar_5	214419	214463	+	0	4_divergent
iORF_11164	YPS642	SpA	0	35	ordered_Spar_5	214419	214453	+	0	5_SpeGroup
iORF_11155	YPS642	SpA	1	24	ordered_Spar_5	214499	214522	-	0	3_pPar
iORF_11173	YPS642	SpA	0	132	ordered_Spar_5	217324	217455	+	0	4_divergent
iORF_11174	YPS642	SpA	1	198	ordered_Spar_5	217324	217521	+	0	5_SpeGroup
iORF_11182	YPS642	SpA	1	12	ordered_Spar_5	217334	217345	+	0	3_pPar
iORF_11189	YPS642	SpA	1	36	ordered_Spar_5	217392	217427	-	0	3_pPar
iORF_11190	YPS642	SpA	1	45	ordered_Spar_5	217396	217440	-	0	4_divergent
iORF_11167	YPS642	SpA	1	12	ordered_Spar_5	217409	217420	-	0	1_conserved
iORF_11168	YPS642	SpA	0	27	ordered_Spar_5	217414	217440	-	0	5_SpeGroup
iORF_11171	YPS642	SpA	1	69	ordered_Spar_5	217446	217514	-	0	3_pPar
iORF_11178	YPS642	SpA	1	120	ordered_Spar_5	217535	217654	+	4	3_pPar
iORF_11179	YPS642	SpA	1	39	ordered_Spar_5	217559	217597	-	0	1_conserved
iORF_11181	YPS642	SpA	1	90	ordered_Spar_5	217572	217661	+	4	3_pPar
iORF_11183	YPS642	SpA	1	27	ordered_Spar_5	217615	217641	+	3	3_pPar
iORF_11199	YPS642	SpA	1	102	ordered_Spar_5	220869	220970	+	0	4_divergent
iORF_11207	YPS642	SpA	0	44	ordered_Spar_5	220869	220912	+	0	5_SpeGroup
iORF_11229	YPS642	SpA	1	15	ordered_Spar_5	220939	220953	+	0	5_SpeGroup
iORF_11192	YPS642	SpA	0	27	ordered_Spar_5	221039	221065	+	5	4_divergent
iORF_11197	YPS642	SpA	1	108	ordered_Spar_5	221066	221173	+	1	4_divergent
iORF_11205	YPS642	SpA	1	96	ordered_Spar_5	221091	221186	+	1	3_pPar
iORF_11208	YPS642	SpA	1	33	ordered_Spar_5	221122	221154	+	1	3_pPar
iORF_11212	YPS642	SpA	1	12	ordered_Spar_5	221194	221205	+	0	1_conserved
iORF_11214	YPS642	SpA	0	172	ordered_Spar_5	221211	221382	-	0	6_polymorphic
iORF_11216	YPS642	SpA	0	45	ordered_Spar_5	221252	221296	-	0	6_polymorphic
iORF_11218	YPS642	SpA	0	127	ordered_Spar_5	221256	221382	-	0	5_SpeGroup
iORF_11221	YPS642	SpA	0	31	ordered_Spar_5	221347	221377	-	0	6_polymorphic
iORF_11222	YPS642	SpA	1	39	ordered_Spar_5	221347	221385	-	0	5_SpeGroup
iORF_11223	YPS642	SpA	1	27	ordered_Spar_5	221349	221375	+	0	5_SpeGroup
iORF_11224	YPS642	SpA	0	28	ordered_Spar_5	221349	221376	+	0	6_polymorphic
iORF_11225	YPS642	SpA	0	46	ordered_Spar_5	221349	221394	+	0	6_polymorphic
iORF_11226	YPS642	SpA	0	34	ordered_Spar_5	221363	221396	+	0	6_polymorphic
iORF_11228	YPS642	SpA	0	10	ordered_Spar_5	221373	221382	-	0	6_polymorphic
iORF_11236	YPS642	SpA	0	69	ordered_Spar_5	222037	222105	+	4	5_SpeGroup
iORF_11230	YPS642	SpA	1	54	ordered_Spar_5	222069	222122	-	5	3_pPar
iORF_11232	YPS642	SpA	0	103	ordered_Spar_5	222085	222187	-	11	6_polymorphic
iORF_11233	YPS642	SpA	1	30	ordered_Spar_5	222090	222119	+	5	3_pPar
iORF_11252	YPS642	SpA	1	15	ordered_Spar_5	222725	222739	-	0	1_conserved
iORF_11241	YPS642	SpA	1	9	ordered_Spar_5	222758	222766	-	1	3_pPar
iORF_11246	YPS642	SpA	0	15	ordered_Spar_5	222802	222816	-	0	5_SpeGroup
iORF_11247	YPS642	SpA	1	33	ordered_Spar_5	222845	222877	-	0	1_conserved
iORF_11326	YPS642	SpA	1	69	ordered_Spar_5	224818	224886	+	1	6_polymorphic
iORF_11327	YPS642	SpA	0	93	ordered_Spar_5	224818	224910	+	1	6_polymorphic
iORF_11328	YPS642	SpA	0	131	ordered_Spar_5	224818	224948	+	1	5_SpeGroup
iORF_11255	YPS642	SpA	0	54	ordered_Spar_5	224885	224938	+	0	6_polymorphic
iORF_11259	YPS642	SpA	1	15	ordered_Spar_5	224917	224931	-	0	6_polymorphic
iORF_11266	YPS642	SpA	1	9	ordered_Spar_5	224940	224948	+	0	4_divergent
iORF_11269	YPS642	SpA	0	228	ordered_Spar_5	225023	225250	-	5	6_polymorphic
iORF_11279	YPS642	SpA	1	87	ordered_Spar_5	225058	225144	+	4	5_SpeGroup
iORF_11280	YPS642	SpA	0	199	ordered_Spar_5	225058	225256	+	5	6_polymorphic
iORF_11282	YPS642	SpA	0	106	ordered_Spar_5	225070	225175	-	4	6_polymorphic
iORF_11293	YPS642	SpA	1	15	ordered_Spar_5	225242	225256	+	0	6_polymorphic
iORF_11330	YPS642	SpA	1	45	ordered_Spar_5	225351	225395	-	0	1_conserved
iORF_11331	YPS642	SpA	1	48	ordered_Spar_5	225367	225414	+	0	5_SpeGroup
iORF_11332	YPS642	SpA	0	39	ordered_Spar_5	225374	225412	-	0	5_SpeGroup
iORF_11387	YPS642	SpA	0	75	ordered_Spar_5	227799	227873	-	5	6_polymorphic
iORF_11389	YPS642	SpA	0	125	ordered_Spar_5	227799	227923	-	14	7_ancest
iORF_11391	YPS642	SpA	0	18	ordered_Spar_5	227799	227816	-	0	6_polymorphic
iORF_11394	YPS642	SpA	0	61	ordered_Spar_5	227813	227873	-	5	6_polymorphic
iORF_11397	YPS642	SpA	1	9	ordered_Spar_5	227813	227821	-	0	6_polymorphic
iORF_11398	YPS642	SpA	0	47	ordered_Spar_5	227827	227873	-	4	6_polymorphic
iORF_11411	YPS642	SpA	0	27	ordered_Spar_5	227844	227870	+	1	5_SpeGroup
iORF_11420	YPS642	SpA	1	69	ordered_Spar_5	227855	227923	-	10	5_SpeGroup
iORF_11425	YPS642	SpA	1	12	ordered_Spar_5	227864	227875	+	0	3_pPar
iORF_11346	YPS642	SpA	1	48	ordered_Spar_5	227884	227931	+	9	5_SpeGroup
iORF_11347	YPS642	SpA	0	71	ordered_Spar_5	227884	227954	+	11	6_polymorphic
iORF_11377	YPS642	SpA	1	27	ordered_Spar_5	227928	227954	+	2	4_divergent
iORF_11354	YPS642	SpA	1	54	ordered_Spar_5	229003	229056	-	0	4_divergent
iORF_11355	YPS642	SpA	0	75	ordered_Spar_5	229013	229087	-	0	6_polymorphic
iORF_11357	YPS642	SpA	1	66	ordered_Spar_5	229022	229087	-	0	6_polymorphic
iORF_11359	YPS642	SpA	0	18	ordered_Spar_5	229039	229056	-	0	6_polymorphic
iORF_11362	YPS642	SpA	0	76	ordered_Spar_5	229086	229161	+	0	4_divergent
iORF_11365	YPS642	SpA	1	147	ordered_Spar_5	229086	229232	+	2	5_SpeGroup
iORF_11366	YPS642	SpA	1	84	ordered_Spar_5	229096	229179	-	0	3_pPar
iORF_11367	YPS642	SpA	1	45	ordered_Spar_5	229106	229150	-	0	3_pPar
iORF_11372	YPS642	SpA	0	70	ordered_Spar_5	229149	229218	+	2	4_divergent
iORF_11374	YPS642	SpA	0	36	ordered_Spar_5	229197	229232	+	0	4_divergent
iORF_11375	YPS642	SpA	1	9	ordered_Spar_5	229210	229218	+	0	5_SpeGroup
iORF_11376	YPS642	SpA	1	30	ordered_Spar_5	229221	229250	-	0	4_divergent
iORF_11427	YPS642	SpA	0	47	ordered_Spar_5	231625	231671	-	1	6_polymorphic
iORF_11429	YPS642	SpA	1	42	ordered_Spar_5	231630	231671	-	1	6_polymorphic
iORF_11430	YPS642	SpA	0	37	ordered_Spar_5	231635	231671	-	1	6_polymorphic
iORF_11431	YPS642	SpA	1	21	ordered_Spar_5	231654	231674	+	0	1_conserved
iORF_11433	YPS642	SpA	1	12	ordered_Spar_5	231702	231713	-	2	3_pPar
iORF_11453	YPS642	SpA	1	48	ordered_Spar_5	231867	231914	+	0	3_pPar
iORF_11456	YPS642	SpA	0	66	ordered_Spar_5	231884	231949	-	0	5_SpeGroup
iORF_11458	YPS642	SpA	1	21	ordered_Spar_5	231911	231931	+	0	5_SpeGroup
iORF_11459	YPS642	SpA	0	48	ordered_Spar_5	231911	231958	+	0	5_SpeGroup
iORF_11465	YPS642	SpA	1	66	ordered_Spar_5	234275	234340	+	0	5_SpeGroup
iORF_11464	YPS642	SpA	0	18	ordered_Spar_5	234323	234340	+	0	4_divergent
iORF_11466	YPS642	SpA	1	36	ordered_Spar_5	234337	234372	+	0	1_conserved
iORF_11467	YPS642	SpA	0	119	ordered_Spar_5	235023	235141	-	4	6_polymorphic
iORF_11471	YPS642	SpA	0	22	ordered_Spar_5	235026	235047	+	1	6_polymorphic
iORF_11472	YPS642	SpA	0	41	ordered_Spar_5	235026	235066	+	1	6_polymorphic
iORF_11473	YPS642	SpA	1	45	ordered_Spar_5	235026	235070	+	1	5_SpeGroup
iORF_11478	YPS642	SpA	1	27	ordered_Spar_5	235038	235064	-	1	4_divergent
iORF_11480	YPS642	SpA	1	69	ordered_Spar_5	235063	235131	+	2	6_polymorphic
iORF_11481	YPS642	SpA	0	43	ordered_Spar_5	235063	235105	+	2	6_polymorphic
iORF_11482	YPS642	SpA	0	70	ordered_Spar_5	235067	235136	+	2	6_polymorphic
iORF_11483	YPS642	SpA	1	39	ordered_Spar_5	235067	235105	+	2	6_polymorphic
iORF_11484	YPS642	SpA	0	48	ordered_Spar_5	235094	235141	-	2	6_polymorphic
iORF_11485	YPS642	SpA	1	102	ordered_Spar_5	235094	235195	-	11	6_polymorphic
iORF_11469	YPS642	SpA	0	52	ordered_Spar_5	235144	235195	-	9	5_SpeGroup
iORF_11475	YPS642	SpA	1	48	ordered_Spar_5	235205	235252	+	0	3_pPar
iORF_11476	YPS642	SpA	1	24	ordered_Spar_5	235215	235238	+	0	1_conserved
iORF_11477	YPS642	SpA	1	24	ordered_Spar_5	235219	235242	-	0	1_conserved
iORF_11584	YPS642	SpA	0	78	ordered_Spar_5	239311	239388	-	0	5_SpeGroup
iORF_11585	YPS642	SpA	0	210	ordered_Spar_5	239313	239522	+	2	7_ancest
iORF_11588	YPS642	SpA	1	123	ordered_Spar_5	239346	239468	-	2	4_divergent
iORF_11589	YPS642	SpA	1	54	ordered_Spar_5	239348	239401	+	0	3_pPar
iORF_11591	YPS642	SpA	0	91	ordered_Spar_5	239378	239468	-	2	5_SpeGroup
iORF_11594	YPS642	SpA	1	105	ordered_Spar_5	239418	239522	+	2	6_polymorphic
iORF_11595	YPS642	SpA	0	22	ordered_Spar_5	239434	239455	+	2	5_SpeGroup
iORF_11596	YPS642	SpA	1	30	ordered_Spar_5	239434	239463	+	2	4_divergent
iORF_11653	YPS642	SpA	0	51	ordered_Spar_5	241221	241271	-	0	5_SpeGroup
iORF_11654	YPS642	SpA	1	9	ordered_Spar_5	241223	241231	+	0	4_divergent
iORF_11655	YPS642	SpA	0	12	ordered_Spar_5	241223	241234	+	0	5_SpeGroup
iORF_11661	YPS642	SpA	0	27	ordered_Spar_5	241231	241257	+	0	5_SpeGroup
iORF_11662	YPS642	SpA	0	30	ordered_Spar_5	241242	241271	-	0	6_polymorphic
iORF_11663	YPS642	SpA	1	57	ordered_Spar_5	241242	241298	-	1	6_polymorphic
iORF_11665	YPS642	SpA	0	38	ordered_Spar_5	241261	241298	-	1	6_polymorphic
iORF_11666	YPS642	SpA	0	53	ordered_Spar_5	241261	241313	-	1	6_polymorphic
iORF_11670	YPS642	SpA	1	30	ordered_Spar_5	241313	241342	-	0	6_polymorphic
iORF_11671	YPS642	SpA	0	66	ordered_Spar_5	241313	241378	-	0	6_polymorphic
iORF_11673	YPS642	SpA	1	27	ordered_Spar_5	241359	241385	+	0	3_pPar
iORF_11684	YPS642	SpA	0	36	ordered_Spar_5	241498	241533	-	0	6_polymorphic
iORF_11685	YPS642	SpA	1	144	ordered_Spar_5	241498	241641	-	1	6_polymorphic
iORF_11686	YPS642	SpA	0	9	ordered_Spar_5	241516	241524	+	0	5_SpeGroup
iORF_11687	YPS642	SpA	0	120	ordered_Spar_5	241522	241641	-	1	5_SpeGroup
iORF_11688	YPS642	SpA	0	87	ordered_Spar_5	241533	241619	-	0	5_SpeGroup
iORF_11691	YPS642	SpA	0	84	ordered_Spar_5	241558	241641	-	1	6_polymorphic
iORF_11693	YPS642	SpA	0	137	ordered_Spar_5	241568	241704	+	2	6_polymorphic
iORF_11694	YPS642	SpA	0	199	ordered_Spar_5	241568	241766	+	2	5_SpeGroup
iORF_11695	YPS642	SpA	0	222	ordered_Spar_5	241568	241789	+	2	6_polymorphic
iORF_11699	YPS642	SpA	1	48	ordered_Spar_5	241670	241717	-	0	3_pPar
iORF_11701	YPS642	SpA	0	85	ordered_Spar_5	241675	241759	-	0	5_SpeGroup
iORF_11702	YPS642	SpA	1	99	ordered_Spar_5	241675	241773	-	0	4_divergent
iORF_11703	YPS642	SpA	1	57	ordered_Spar_5	241677	241733	+	0	3_pPar
iORF_11706	YPS642	SpA	1	15	ordered_Spar_5	241696	241710	+	0	5_SpeGroup
iORF_11707	YPS642	SpA	0	73	ordered_Spar_5	241701	241773	-	0	5_SpeGroup
iORF_11708	YPS642	SpA	0	79	ordered_Spar_5	241711	241789	+	0	5_SpeGroup
iORF_11709	YPS642	SpA	0	117	ordered_Spar_5	241711	241827	+	0	5_SpeGroup
iORF_11711	YPS642	SpA	1	30	ordered_Spar_5	241730	241759	-	0	4_divergent
iORF_11714	YPS642	SpA	0	27	ordered_Spar_5	241763	241789	+	0	6_polymorphic
iORF_11715	YPS642	SpA	1	36	ordered_Spar_5	241770	241805	-	0	3_pPar
iORF_11716	YPS642	SpA	1	87	ordered_Spar_5	241952	242038	+	0	5_SpeGroup
iORF_11718	YPS642	SpA	0	116	ordered_Spar_5	241977	242092	+	5	6_polymorphic
iORF_11719	YPS642	SpA	0	186	ordered_Spar_5	241977	242162	+	6	6_polymorphic
iORF_11721	YPS642	SpA	0	18	ordered_Spar_5	242006	242023	-	0	4_divergent
iORF_11722	YPS642	SpA	1	180	ordered_Spar_5	242006	242185	-	9	5_SpeGroup
iORF_11600	YPS642	SpA	0	193	ordered_Spar_5	242049	242241	-	8	6_polymorphic
iORF_11601	YPS642	SpA	1	9	ordered_Spar_5	242063	242071	+	0	5_SpeGroup
iORF_11606	YPS642	SpA	0	114	ordered_Spar_5	242072	242185	-	5	7_ancest
iORF_11607	YPS642	SpA	0	170	ordered_Spar_5	242072	242241	-	5	6_polymorphic
iORF_11609	YPS642	SpA	0	21	ordered_Spar_5	242098	242118	-	0	4_divergent
iORF_11610	YPS642	SpA	0	38	ordered_Spar_5	242125	242162	+	1	6_polymorphic
iORF_11612	YPS642	SpA	1	153	ordered_Spar_5	242125	242277	+	6	5_SpeGroup
iORF_11614	YPS642	SpA	1	108	ordered_Spar_5	242134	242241	-	4	5_SpeGroup
iORF_11615	YPS642	SpA	0	27	ordered_Spar_5	242159	242185	-	3	4_divergent
iORF_11616	YPS642	SpA	0	21	ordered_Spar_5	242221	242241	-	0	6_polymorphic
iORF_11620	YPS642	SpA	1	15	ordered_Spar_5	242361	242375	-	0	3_pPar
iORF_11621	YPS642	SpA	1	33	ordered_Spar_5	242365	242397	-	2	4_divergent
iORF_11622	YPS642	SpA	0	16	ordered_Spar_5	242382	242397	-	2	5_SpeGroup
iORF_11623	YPS642	SpA	0	114	ordered_Spar_5	242382	242495	-	3	6_polymorphic
iORF_11624	YPS642	SpA	0	316	ordered_Spar_5	242385	242700	+	4	7_ancest
iORF_11626	YPS642	SpA	1	90	ordered_Spar_5	242400	242489	+	1	5_SpeGroup
iORF_11627	YPS642	SpA	0	194	ordered_Spar_5	242400	242593	+	2	6_polymorphic
iORF_11628	YPS642	SpA	0	301	ordered_Spar_5	242400	242700	+	2	6_polymorphic
iORF_11631	YPS642	SpA	0	18	ordered_Spar_5	242410	242427	+	0	4_divergent
iORF_11632	YPS642	SpA	1	51	ordered_Spar_5	242410	242460	+	1	5_SpeGroup
iORF_11634	YPS642	SpA	0	42	ordered_Spar_5	242500	242541	-	0	5_SpeGroup
iORF_11635	YPS642	SpA	0	77	ordered_Spar_5	242500	242576	-	0	6_polymorphic
iORF_11636	YPS642	SpA	1	81	ordered_Spar_5	242500	242580	-	0	5_SpeGroup
iORF_11637	YPS642	SpA	0	199	ordered_Spar_5	242500	242698	-	1	6_polymorphic
iORF_11640	YPS642	SpA	1	54	ordered_Spar_5	242507	242560	+	0	5_SpeGroup
iORF_11641	YPS642	SpA	0	55	ordered_Spar_5	242507	242561	+	0	4_divergent
iORF_11642	YPS642	SpA	1	39	ordered_Spar_5	242538	242576	-	0	5_SpeGroup
iORF_11643	YPS642	SpA	0	43	ordered_Spar_5	242538	242580	-	0	6_polymorphic
iORF_11644	YPS642	SpA	0	161	ordered_Spar_5	242538	242698	-	1	6_polymorphic
iORF_11645	YPS642	SpA	0	22	ordered_Spar_5	242555	242576	-	0	6_polymorphic
iORF_11646	YPS642	SpA	0	26	ordered_Spar_5	242555	242580	-	0	6_polymorphic
iORF_11647	YPS642	SpA	1	144	ordered_Spar_5	242555	242698	-	1	5_SpeGroup
iORF_11650	YPS642	SpA	1	126	ordered_Spar_5	242575	242700	+	1	6_polymorphic
iORF_11651	YPS642	SpA	0	145	ordered_Spar_5	242575	242719	+	2	5_SpeGroup
iORF_11657	YPS642	SpA	1	9	ordered_Spar_5	242670	242678	-	0	5_SpeGroup
iORF_11658	YPS642	SpA	0	19	ordered_Spar_5	242680	242698	-	0	5_SpeGroup
iORF_11752	YPS642	SpA	1	84	ordered_Spar_5	246133	246216	+	3	6_polymorphic
iORF_11753	YPS642	SpA	0	173	ordered_Spar_5	246133	246305	+	3	6_polymorphic
iORF_11735	YPS642	SpA	1	33	ordered_Spar_5	246302	246334	+	1	3_pPar
iORF_11740	YPS642	SpA	1	39	ordered_Spar_5	246367	246405	+	4	5_SpeGroup
iORF_11741	YPS642	SpA	0	49	ordered_Spar_5	246367	246415	+	4	4_divergent
iORF_11746	YPS642	SpA	0	54	ordered_Spar_5	246439	246492	-	1	5_SpeGroup
iORF_11747	YPS642	SpA	0	96	ordered_Spar_5	246439	246534	-	1	5_SpeGroup
iORF_11748	YPS642	SpA	0	108	ordered_Spar_5	246447	246554	-	1	6_polymorphic
iORF_11750	YPS642	SpA	1	21	ordered_Spar_5	246472	246492	-	0	5_SpeGroup
iORF_11754	YPS642	SpA	1	21	ordered_Spar_5	246527	246547	-	0	1_conserved
iORF_11755	YPS642	SpA	1	36	ordered_Spar_5	246533	246568	+	0	1_conserved
iORF_11756	YPS642	SpA	1	15	ordered_Spar_5	246546	246560	+	0	1_conserved
iORF_11878	YPS642	SpA	0	64	ordered_Spar_5	247772	247835	-	2	6_polymorphic
iORF_11896	YPS642	SpA	0	9	ordered_Spar_5	247777	247785	+	0	5_SpeGroup
iORF_11928	YPS642	SpA	1	54	ordered_Spar_5	247782	247835	-	2	6_polymorphic
iORF_11933	YPS642	SpA	1	18	ordered_Spar_5	247788	247805	+	1	5_SpeGroup
iORF_11757	YPS642	SpA	1	120	ordered_Spar_5	247845	247964	+	3	5_SpeGroup
iORF_11760	YPS642	SpA	0	261	ordered_Spar_5	247845	248105	+	5	5_SpeGroup
iORF_11761	YPS642	SpA	0	331	ordered_Spar_5	247845	248175	+	7	5_SpeGroup
iORF_11770	YPS642	SpA	0	23	ordered_Spar_5	247865	247887	+	1	4_divergent
iORF_11771	YPS642	SpA	1	249	ordered_Spar_5	247865	248113	+	5	5_SpeGroup
iORF_11772	YPS642	SpA	0	265	ordered_Spar_5	247865	248129	+	6	7_ancest
iORF_11784	YPS642	SpA	1	105	ordered_Spar_5	247884	247988	-	3	3_pPar
iORF_11791	YPS642	SpA	1	33	ordered_Spar_5	247892	247924	-	0	1_conserved
iORF_11840	YPS642	SpA	0	193	ordered_Spar_5	247931	248123	-	4	7_ancest
iORF_11881	YPS642	SpA	0	15	ordered_Spar_5	248020	248034	-	0	4_divergent
iORF_11890	YPS642	SpA	0	86	ordered_Spar_5	248041	248126	-	2	6_polymorphic
iORF_11892	YPS642	SpA	0	55	ordered_Spar_5	248046	248100	+	1	6_polymorphic
iORF_11895	YPS642	SpA	1	72	ordered_Spar_5	248052	248123	-	1	5_SpeGroup
iORF_11925	YPS642	SpA	0	28	ordered_Spar_5	248102	248129	+	1	5_SpeGroup
iORF_11929	YPS642	SpA	0	12	ordered_Spar_5	248129	248140	+	0	4_divergent
iORF_11930	YPS642	SpA	1	18	ordered_Spar_5	248158	248175	+	1	6_polymorphic
iORF_11931	YPS642	SpA	0	82	ordered_Spar_5	248158	248239	+	1	6_polymorphic
iORF_11936	YPS642	SpA	0	75	ordered_Spar_5	248192	248266	-	0	5_SpeGroup
iORF_11937	YPS642	SpA	0	81	ordered_Spar_5	248192	248272	-	0	5_SpeGroup
iORF_11940	YPS642	SpA	0	114	ordered_Spar_5	248225	248338	+	0	6_polymorphic
iORF_11941	YPS642	SpA	1	18	ordered_Spar_5	248230	248247	-	0	4_divergent
iORF_11942	YPS642	SpA	1	30	ordered_Spar_5	248232	248261	+	0	3_pPar
iORF_11943	YPS642	SpA	0	9	ordered_Spar_5	248239	248247	-	0	5_SpeGroup
iORF_11944	YPS642	SpA	1	15	ordered_Spar_5	248252	248266	-	0	5_SpeGroup
iORF_11946	YPS642	SpA	1	36	ordered_Spar_5	248258	248293	+	0	5_SpeGroup
iORF_11947	YPS642	SpA	0	81	ordered_Spar_5	248258	248338	+	0	6_polymorphic
iORF_11898	YPS642	SpA	1	45	ordered_Spar_5	249728	249772	+	1	5_SpeGroup
iORF_11902	YPS642	SpA	0	51	ordered_Spar_5	249761	249811	-	0	5_SpeGroup
iORF_11904	YPS642	SpA	0	54	ordered_Spar_5	249765	249818	+	0	7_ancest
iORF_11905	YPS642	SpA	0	36	ordered_Spar_5	249779	249814	+	0	5_SpeGroup
iORF_11912	YPS642	SpA	1	45	ordered_Spar_5	249838	249882	-	2	5_SpeGroup
iORF_11913	YPS642	SpA	0	67	ordered_Spar_5	249838	249904	-	2	4_divergent
iORF_11917	YPS642	SpA	1	54	ordered_Spar_5	249851	249904	-	2	5_SpeGroup
iORF_11919	YPS642	SpA	1	135	ordered_Spar_5	249891	250025	-	0	4_divergent
iORF_11920	YPS642	SpA	0	129	ordered_Spar_5	249897	250025	-	0	5_SpeGroup
iORF_11922	YPS642	SpA	0	15	ordered_Spar_5	249942	249956	+	0	6_polymorphic
iORF_11924	YPS642	SpA	1	36	ordered_Spar_5	249974	250009	-	0	3_pPar
iORF_11999	YPS642	SpA	1	111	ordered_Spar_5	250348	250458	+	0	4_divergent
iORF_12000	YPS642	SpA	0	15	ordered_Spar_5	250348	250362	+	0	5_SpeGroup
iORF_12006	YPS642	SpA	0	94	ordered_Spar_5	250348	250441	+	0	7_ancest
iORF_11993	YPS642	SpA	0	150	ordered_Spar_5	250363	250512	-	0	4_divergent
iORF_11994	YPS642	SpA	1	9	ordered_Spar_5	250363	250371	-	0	4_divergent
iORF_11998	YPS642	SpA	0	93	ordered_Spar_5	250366	250458	+	0	5_SpeGroup
iORF_12047	YPS642	SpA	1	18	ordered_Spar_5	250424	250441	+	0	5_SpeGroup
iORF_11987	YPS642	SpA	1	21	ordered_Spar_5	250455	250475	-	0	3_pPar
iORF_11988	YPS642	SpA	1	21	ordered_Spar_5	250458	250478	+	0	3_pPar
iORF_11989	YPS642	SpA	0	60	ordered_Spar_5	250475	250534	-	0	5_SpeGroup
iORF_11990	YPS642	SpA	0	51	ordered_Spar_5	250479	250529	+	0	4_divergent
iORF_11991	YPS642	SpA	0	60	ordered_Spar_5	250479	250538	+	0	5_SpeGroup
iORF_11992	YPS642	SpA	1	9	ordered_Spar_5	250511	250519	+	0	3_pPar
iORF_11995	YPS642	SpA	1	9	ordered_Spar_5	250526	250534	-	0	4_divergent
iORF_11996	YPS642	SpA	1	24	ordered_Spar_5	250540	250563	-	0	3_pPar
iORF_12001	YPS642	SpA	0	51	ordered_Spar_5	250583	250633	-	4	5_SpeGroup
iORF_12002	YPS642	SpA	0	81	ordered_Spar_5	250599	250679	-	2	6_polymorphic
iORF_12034	YPS642	SpA	1	60	ordered_Spar_5	250845	250904	+	0	5_SpeGroup
iORF_12035	YPS642	SpA	0	92	ordered_Spar_5	250845	250936	+	3	6_polymorphic
iORF_12037	YPS642	SpA	0	30	ordered_Spar_5	250850	250879	-	0	4_divergent
iORF_12038	YPS642	SpA	1	96	ordered_Spar_5	250850	250945	-	3	5_SpeGroup
iORF_12066	YPS642	SpA	0	87	ordered_Spar_5	253051	253137	-	1	6_polymorphic
iORF_12067	YPS642	SpA	0	9	ordered_Spar_5	253051	253059	-	0	6_polymorphic
iORF_12068	YPS642	SpA	0	74	ordered_Spar_5	253064	253137	-	1	6_polymorphic
iORF_12069	YPS642	SpA	0	56	ordered_Spar_5	253066	253121	+	1	6_polymorphic
iORF_12070	YPS642	SpA	1	39	ordered_Spar_5	253066	253104	+	1	6_polymorphic
iORF_12052	YPS642	SpA	1	93	ordered_Spar_5	253121	253213	+	0	4_divergent
iORF_12053	YPS642	SpA	0	75	ordered_Spar_5	253124	253198	-	0	4_divergent
iORF_12054	YPS642	SpA	1	141	ordered_Spar_5	253124	253264	-	1	5_SpeGroup
iORF_12056	YPS642	SpA	1	45	ordered_Spar_5	253167	253211	-	0	3_pPar
iORF_12059	YPS642	SpA	0	37	ordered_Spar_5	253228	253264	-	0	4_divergent
iORF_12060	YPS642	SpA	0	48	ordered_Spar_5	253272	253319	-	0	4_divergent
iORF_12061	YPS642	SpA	1	60	ordered_Spar_5	253272	253331	-	0	5_SpeGroup
iORF_12063	YPS642	SpA	1	18	ordered_Spar_5	253287	253304	+	0	3_pPar
iORF_12085	YPS642	SpA	0	27	ordered_Spar_5	253868	253894	+	0	6_polymorphic
iORF_12086	YPS642	SpA	1	57	ordered_Spar_5	253878	253934	+	0	5_SpeGroup
iORF_12087	YPS642	SpA	0	49	ordered_Spar_5	253882	253930	+	0	5_SpeGroup
iORF_12088	YPS642	SpA	1	78	ordered_Spar_5	253882	253959	+	0	4_divergent
iORF_12091	YPS642	SpA	0	16	ordered_Spar_5	253891	253906	-	0	5_SpeGroup
iORF_12092	YPS642	SpA	0	48	ordered_Spar_5	253907	253954	-	0	5_SpeGroup
iORF_12094	YPS642	SpA	0	27	ordered_Spar_5	253915	253941	-	0	4_divergent
iORF_12095	YPS642	SpA	1	81	ordered_Spar_5	253915	253995	-	3	5_SpeGroup
iORF_12096	YPS642	SpA	1	9	ordered_Spar_5	253920	253928	-	0	5_SpeGroup
iORF_12099	YPS642	SpA	1	18	ordered_Spar_5	253965	253982	+	0	3_pPar
iORF_12103	YPS642	SpA	1	15	ordered_Spar_5	253996	254010	+	0	4_divergent
iORF_12119	YPS642	SpA	1	9	ordered_Spar_5	255539	255547	-	0	4_divergent
iORF_12124	YPS642	SpA	0	48	ordered_Spar_5	255560	255607	+	1	5_SpeGroup
iORF_12125	YPS642	SpA	1	27	ordered_Spar_5	255560	255586	+	0	5_SpeGroup
iORF_12126	YPS642	SpA	0	37	ordered_Spar_5	255560	255596	+	0	5_SpeGroup
iORF_12130	YPS642	SpA	1	72	ordered_Spar_5	255576	255647	-	1	1_conserved
iORF_12131	YPS642	SpA	0	15	ordered_Spar_5	255582	255596	+	0	5_SpeGroup
iORF_12111	YPS642	SpA	1	39	ordered_Spar_5	255612	255650	+	0	6_polymorphic
iORF_12118	YPS642	SpA	1	15	ordered_Spar_5	255694	255708	-	0	1_conserved
iORF_12151	YPS642	SpA	1	96	ordered_Spar_5	257332	257427	+	0	5_SpeGroup
iORF_12152	YPS642	SpA	0	110	ordered_Spar_5	257332	257441	+	0	7_ancest
iORF_12153	YPS642	SpA	0	121	ordered_Spar_5	257332	257452	+	0	5_SpeGroup
iORF_12154	YPS642	SpA	0	175	ordered_Spar_5	257332	257506	+	0	5_SpeGroup
iORF_12174	YPS642	SpA	1	9	ordered_Spar_5	257352	257360	+	0	1_conserved
iORF_12214	YPS642	SpA	1	42	ordered_Spar_5	257400	257441	+	0	5_SpeGroup
iORF_12135	YPS642	SpA	1	9	ordered_Spar_5	257444	257452	+	0	5_SpeGroup
iORF_12136	YPS642	SpA	0	58	ordered_Spar_5	257449	257506	+	0	5_SpeGroup
iORF_12137	YPS642	SpA	0	106	ordered_Spar_5	257449	257554	+	4	6_polymorphic
iORF_12138	YPS642	SpA	0	128	ordered_Spar_5	257449	257576	+	4	6_polymorphic
iORF_12139	YPS642	SpA	1	150	ordered_Spar_5	257449	257598	+	4	5_SpeGroup
iORF_12141	YPS642	SpA	1	135	ordered_Spar_5	257469	257603	-	4	5_SpeGroup
iORF_12142	YPS642	SpA	0	68	ordered_Spar_5	257475	257542	+	4	5_SpeGroup
iORF_12143	YPS642	SpA	0	80	ordered_Spar_5	257475	257554	+	4	6_polymorphic
iORF_12144	YPS642	SpA	1	102	ordered_Spar_5	257475	257576	+	4	6_polymorphic
iORF_12145	YPS642	SpA	0	124	ordered_Spar_5	257475	257598	+	4	6_polymorphic
iORF_12146	YPS642	SpA	0	115	ordered_Spar_5	257489	257603	-	4	6_polymorphic
iORF_12147	YPS642	SpA	0	165	ordered_Spar_5	257489	257653	-	5	5_SpeGroup
iORF_12148	YPS642	SpA	0	101	ordered_Spar_5	257503	257603	-	4	6_polymorphic
iORF_12149	YPS642	SpA	0	68	ordered_Spar_5	257531	257598	+	4	6_polymorphic
iORF_12155	YPS642	SpA	0	45	ordered_Spar_5	257554	257598	+	0	6_polymorphic
iORF_12158	YPS642	SpA	1	54	ordered_Spar_5	257600	257653	-	1	4_divergent
iORF_12159	YPS642	SpA	1	27	ordered_Spar_5	257602	257628	+	1	4_divergent
iORF_12160	YPS642	SpA	0	38	ordered_Spar_5	257602	257639	+	1	5_SpeGroup
iORF_12163	YPS642	SpA	0	18	ordered_Spar_5	257671	257688	+	0	5_SpeGroup
iORF_12167	YPS642	SpA	0	233	ordered_Spar_5	257711	257943	-	7	7_ancest
iORF_12168	YPS642	SpA	1	294	ordered_Spar_5	257711	258004	-	7	4_divergent
iORF_12169	YPS642	SpA	1	27	ordered_Spar_5	257713	257739	+	0	5_SpeGroup
iORF_12170	YPS642	SpA	0	45	ordered_Spar_5	257713	257757	+	0	4_divergent
iORF_12173	YPS642	SpA	1	84	ordered_Spar_5	257725	257808	-	3	5_SpeGroup
iORF_12175	YPS642	SpA	0	72	ordered_Spar_5	257737	257808	-	3	5_SpeGroup
iORF_12176	YPS642	SpA	0	128	ordered_Spar_5	257737	257864	-	5	5_SpeGroup
iORF_12179	YPS642	SpA	0	101	ordered_Spar_5	257754	257854	-	5	5_SpeGroup
iORF_12180	YPS642	SpA	0	111	ordered_Spar_5	257754	257864	-	5	5_SpeGroup
iORF_12181	YPS642	SpA	0	251	ordered_Spar_5	257754	258004	-	7	7_ancest
iORF_12182	YPS642	SpA	0	38	ordered_Spar_5	257778	257815	+	4	6_polymorphic
iORF_12183	YPS642	SpA	1	81	ordered_Spar_5	257784	257864	-	2	5_SpeGroup
iORF_12186	YPS642	SpA	0	73	ordered_Spar_5	257809	257881	+	2	5_SpeGroup
iORF_12187	YPS642	SpA	1	93	ordered_Spar_5	257809	257901	+	2	5_SpeGroup
iORF_12189	YPS642	SpA	1	21	ordered_Spar_5	257841	257861	+	0	3_pPar
iORF_12191	YPS642	SpA	0	37	ordered_Spar_5	257845	257881	+	0	5_SpeGroup
iORF_12192	YPS642	SpA	0	90	ordered_Spar_5	257854	257943	-	2	5_SpeGroup
iORF_12194	YPS642	SpA	0	139	ordered_Spar_5	257866	258004	-	2	5_SpeGroup
iORF_12197	YPS642	SpA	1	30	ordered_Spar_5	257914	257943	-	2	4_divergent
iORF_12200	YPS642	SpA	1	81	ordered_Spar_5	257931	258011	+	0	5_SpeGroup
iORF_12201	YPS642	SpA	0	90	ordered_Spar_5	257931	258020	+	0	5_SpeGroup
iORF_12202	YPS642	SpA	0	103	ordered_Spar_5	257931	258033	+	0	5_SpeGroup
iORF_12203	YPS642	SpA	0	24	ordered_Spar_5	257942	257965	+	0	5_SpeGroup
iORF_12205	YPS642	SpA	0	51	ordered_Spar_5	257970	258020	+	0	5_SpeGroup
iORF_12208	YPS642	SpA	1	27	ordered_Spar_5	257993	258019	+	0	5_SpeGroup
iORF_12209	YPS642	SpA	0	54	ordered_Spar_5	257993	258046	+	0	4_divergent
iORF_12210	YPS642	SpA	0	30	ordered_Spar_5	258009	258038	-	0	5_SpeGroup
iORF_12211	YPS642	SpA	1	12	ordered_Spar_5	258038	258049	-	0	3_pPar
iORF_12212	YPS642	SpA	1	18	ordered_Spar_5	258048	258065	+	0	3_pPar
iORF_12213	YPS642	SpA	1	30	ordered_Spar_5	258053	258082	+	0	6_polymorphic
iORF_12393	YPS642	SpA	1	15	ordered_Spar_5	259078	259092	-	0	3_pPar
iORF_12293	YPS642	SpA	1	39	ordered_Spar_5	259171	259209	-	0	6_polymorphic
iORF_12294	YPS642	SpA	0	51	ordered_Spar_5	259171	259221	-	0	5_SpeGroup
iORF_12348	YPS642	SpA	1	27	ordered_Spar_5	259347	259373	+	2	3_pPar
iORF_12351	YPS642	SpA	1	42	ordered_Spar_5	259379	259420	-	1	3_pPar
iORF_12356	YPS642	SpA	1	27	ordered_Spar_5	259387	259413	+	1	3_pPar
iORF_12360	YPS642	SpA	1	39	ordered_Spar_5	259419	259457	+	0	5_SpeGroup
iORF_12362	YPS642	SpA	0	236	ordered_Spar_5	259426	259661	+	4	6_polymorphic
iORF_12363	YPS642	SpA	1	249	ordered_Spar_5	259426	259674	+	4	6_polymorphic
iORF_12364	YPS642	SpA	1	15	ordered_Spar_5	259432	259446	-	0	3_pPar
iORF_12365	YPS642	SpA	1	36	ordered_Spar_5	259445	259480	+	0	3_pPar
iORF_12367	YPS642	SpA	0	311	ordered_Spar_5	259454	259764	-	5	6_polymorphic
iORF_12368	YPS642	SpA	0	330	ordered_Spar_5	259454	259783	-	5	6_polymorphic
iORF_12369	YPS642	SpA	1	252	ordered_Spar_5	259513	259764	-	5	6_polymorphic
iORF_12375	YPS642	SpA	1	237	ordered_Spar_5	259532	259768	+	5	6_polymorphic
iORF_12378	YPS642	SpA	0	201	ordered_Spar_5	259564	259764	-	3	6_polymorphic
iORF_12380	YPS642	SpA	0	206	ordered_Spar_5	259578	259783	-	3	6_polymorphic
iORF_12381	YPS642	SpA	1	162	ordered_Spar_5	259622	259783	-	1	5_SpeGroup
iORF_12382	YPS642	SpA	1	30	ordered_Spar_5	259671	259700	-	0	4_divergent
iORF_12386	YPS642	SpA	1	33	ordered_Spar_5	259704	259736	-	1	3_pPar
iORF_12388	YPS642	SpA	1	27	ordered_Spar_5	259735	259761	+	0	4_divergent
iORF_12389	YPS642	SpA	0	42	ordered_Spar_5	259735	259776	+	0	5_SpeGroup
iORF_12392	YPS642	SpA	1	99	ordered_Spar_5	259825	259923	-	3	5_SpeGroup
iORF_12399	YPS642	SpA	1	78	ordered_Spar_5	259853	259930	+	2	3_pPar
iORF_12400	YPS642	SpA	1	33	ordered_Spar_5	259858	259890	+	0	3_pPar
iORF_12215	YPS642	SpA	1	21	ordered_Spar_5	259972	259992	-	0	1_conserved
iORF_12216	YPS642	SpA	1	36	ordered_Spar_5	259989	260024	-	0	1_conserved
iORF_12217	YPS642	SpA	1	90	ordered_Spar_5	260015	260104	-	0	5_SpeGroup
iORF_12218	YPS642	SpA	0	12	ordered_Spar_5	260023	260034	+	0	5_SpeGroup
iORF_12220	YPS642	SpA	0	27	ordered_Spar_5	260046	260072	-	0	5_SpeGroup
iORF_12221	YPS642	SpA	0	106	ordered_Spar_5	260046	260151	-	1	5_SpeGroup
iORF_12222	YPS642	SpA	0	25	ordered_Spar_5	260080	260104	-	0	4_divergent
iORF_12224	YPS642	SpA	1	63	ordered_Spar_5	260089	260151	-	1	5_SpeGroup
iORF_12225	YPS642	SpA	1	27	ordered_Spar_5	260097	260123	-	0	1_conserved
iORF_12227	YPS642	SpA	1	9	ordered_Spar_5	260103	260111	+	0	1_conserved
iORF_12228	YPS642	SpA	0	29	ordered_Spar_5	260123	260151	-	1	5_SpeGroup
iORF_12236	YPS642	SpA	1	9	ordered_Spar_5	260213	260221	-	0	3_pPar
iORF_12250	YPS642	SpA	0	99	ordered_Spar_5	260509	260607	+	1	7_ancest
iORF_12253	YPS642	SpA	0	54	ordered_Spar_5	260528	260581	-	0	5_SpeGroup
iORF_12254	YPS642	SpA	0	27	ordered_Spar_5	260555	260581	-	0	4_divergent
iORF_12255	YPS642	SpA	1	90	ordered_Spar_5	260555	260644	-	2	5_SpeGroup
iORF_12257	YPS642	SpA	1	39	ordered_Spar_5	260574	260612	+	1	5_SpeGroup
iORF_12258	YPS642	SpA	0	125	ordered_Spar_5	260593	260717	-	1	5_SpeGroup
iORF_12260	YPS642	SpA	0	15	ordered_Spar_5	260604	260618	-	0	5_SpeGroup
iORF_12261	YPS642	SpA	0	75	ordered_Spar_5	260604	260678	-	1	5_SpeGroup
iORF_12262	YPS642	SpA	0	114	ordered_Spar_5	260604	260717	-	1	7_ancest
iORF_12264	YPS642	SpA	0	41	ordered_Spar_5	260613	260653	+	1	4_divergent
iORF_12265	YPS642	SpA	1	45	ordered_Spar_5	260613	260657	+	1	4_divergent
iORF_12267	YPS642	SpA	0	17	ordered_Spar_5	260628	260644	-	1	5_SpeGroup
iORF_12268	YPS642	SpA	0	15	ordered_Spar_5	260643	260657	+	0	5_SpeGroup
iORF_12269	YPS642	SpA	1	21	ordered_Spar_5	260662	260682	-	0	3_pPar
iORF_12275	YPS642	SpA	1	51	ordered_Spar_5	260697	260747	+	1	3_pPar
iORF_12276	YPS642	SpA	1	24	ordered_Spar_5	260729	260752	-	1	3_pPar
iORF_12279	YPS642	SpA	0	24	ordered_Spar_5	260775	260798	+	0	4_divergent
iORF_12285	YPS642	SpA	1	12	ordered_Spar_5	260795	260806	-	2	5_SpeGroup
iORF_12296	YPS642	SpA	1	30	ordered_Spar_5	260898	260927	+	0	3_pPar
iORF_12300	YPS642	SpA	1	33	ordered_Spar_5	260935	260967	+	0	6_polymorphic
iORF_12301	YPS642	SpA	0	57	ordered_Spar_5	260973	261029	+	6	4_divergent
iORF_12303	YPS642	SpA	1	45	ordered_Spar_5	260985	261029	+	6	5_SpeGroup
iORF_12307	YPS642	SpA	1	84	ordered_Spar_5	261022	261105	-	0	4_divergent
iORF_12308	YPS642	SpA	0	192	ordered_Spar_5	261022	261213	-	3	5_SpeGroup
iORF_12311	YPS642	SpA	1	54	ordered_Spar_5	261066	261119	-	0	5_SpeGroup
iORF_12312	YPS642	SpA	0	24	ordered_Spar_5	261096	261119	-	0	4_divergent
iORF_12314	YPS642	SpA	1	12	ordered_Spar_5	261128	261139	+	0	3_pPar
iORF_12316	YPS642	SpA	0	18	ordered_Spar_5	261143	261160	+	0	5_SpeGroup
iORF_12317	YPS642	SpA	1	21	ordered_Spar_5	261143	261163	+	0	4_divergent
iORF_12318	YPS642	SpA	1	57	ordered_Spar_5	261147	261203	-	1	4_divergent
iORF_12322	YPS642	SpA	1	48	ordered_Spar_5	261170	261217	-	3	5_SpeGroup
iORF_12326	YPS642	SpA	0	18	ordered_Spar_5	261200	261217	-	2	4_divergent
iORF_12327	YPS642	SpA	0	24	ordered_Spar_5	261221	261244	+	0	5_SpeGroup
iORF_12336	YPS642	SpA	1	72	ordered_Spar_5	261342	261413	-	2	5_SpeGroup
iORF_12414	YPS642	SpA	0	11	ordered_Spar_5	263079	263089	+	1	5_SpeGroup
iORF_12415	YPS642	SpA	0	11	ordered_Spar_5	263079	263089	+	2	4_divergent
iORF_12416	YPS642	SpA	1	12	ordered_Spar_5	263079	263090	+	2	5_SpeGroup
iORF_12418	YPS642	SpA	1	24	ordered_Spar_5	263174	263197	+	1	3_pPar
iORF_12424	YPS642	SpA	0	293	ordered_Spar_5	263291	263583	-	0	6_polymorphic
iORF_12425	YPS642	SpA	0	90	ordered_Spar_5	263352	263441	+	0	5_SpeGroup
iORF_12426	YPS642	SpA	1	21	ordered_Spar_5	263410	263430	+	0	1_conserved
iORF_12428	YPS642	SpA	1	9	ordered_Spar_5	263433	263441	+	0	4_divergent
iORF_12429	YPS642	SpA	0	61	ordered_Spar_5	263449	263509	+	0	6_polymorphic
iORF_12431	YPS642	SpA	1	24	ordered_Spar_5	263486	263509	+	0	5_SpeGroup
iORF_12432	YPS642	SpA	0	55	ordered_Spar_5	263486	263540	+	0	4_divergent
iORF_12433	YPS642	SpA	1	51	ordered_Spar_5	263490	263540	+	0	5_SpeGroup
iORF_12434	YPS642	SpA	0	56	ordered_Spar_5	263490	263545	+	0	4_divergent
iORF_12438	YPS642	SpA	1	15	ordered_Spar_5	263516	263530	+	0	1_conserved
iORF_12441	YPS642	SpA	1	132	ordered_Spar_5	263583	263714	-	1	3_pPar
iORF_12443	YPS642	SpA	0	12	ordered_Spar_5	263632	263643	+	0	4_divergent
iORF_12444	YPS642	SpA	1	15	ordered_Spar_5	263636	263650	-	0	3_pPar
iORF_12447	YPS642	SpA	0	28	ordered_Spar_5	263689	263716	-	2	6_polymorphic
iORF_12449	YPS642	SpA	0	119	ordered_Spar_5	263689	263807	-	2	6_polymorphic
iORF_12450	YPS642	SpA	1	12	ordered_Spar_5	263699	263710	-	0	4_divergent
iORF_12451	YPS642	SpA	0	109	ordered_Spar_5	263699	263807	-	2	6_polymorphic
iORF_12452	YPS642	SpA	0	100	ordered_Spar_5	263704	263803	+	2	6_polymorphic
iORF_12453	YPS642	SpA	0	152	ordered_Spar_5	263704	263855	+	2	6_polymorphic
iORF_12454	YPS642	SpA	1	285	ordered_Spar_5	263704	263988	+	2	5_SpeGroup
iORF_12455	YPS642	SpA	1	93	ordered_Spar_5	263715	263807	-	0	5_SpeGroup
iORF_12456	YPS642	SpA	0	180	ordered_Spar_5	263722	263901	-	0	5_SpeGroup
iORF_12457	YPS642	SpA	0	183	ordered_Spar_5	263722	263904	-	0	5_SpeGroup
iORF_12458	YPS642	SpA	1	132	ordered_Spar_5	263724	263855	+	0	6_polymorphic
iORF_12460	YPS642	SpA	1	171	ordered_Spar_5	263731	263901	-	0	5_SpeGroup
iORF_12465	YPS642	SpA	0	105	ordered_Spar_5	263866	263970	+	0	4_divergent
iORF_12466	YPS642	SpA	0	123	ordered_Spar_5	263866	263988	+	0	7_ancest
iORF_12469	YPS642	SpA	1	36	ordered_Spar_5	263900	263935	+	0	4_divergent
iORF_12470	YPS642	SpA	0	9	ordered_Spar_5	263927	263935	+	0	5_SpeGroup
iORF_12471	YPS642	SpA	0	107	ordered_Spar_5	263948	264054	-	0	5_SpeGroup
iORF_12472	YPS642	SpA	0	101	ordered_Spar_5	263948	264048	-	0	5_SpeGroup
iORF_12474	YPS642	SpA	1	66	ordered_Spar_5	263983	264048	-	0	5_SpeGroup
iORF_12475	YPS642	SpA	1	66	ordered_Spar_5	263985	264050	+	0	5_SpeGroup
iORF_12410	YPS642	SpA	1	33	ordered_Spar_5	264142	264174	+	1	6_polymorphic
iORF_12411	YPS642	SpA	0	46	ordered_Spar_5	264142	264187	+	4	5_SpeGroup
iORF_12412	YPS642	SpA	0	50	ordered_Spar_5	264142	264191	+	4	6_polymorphic
iORF_12421	YPS642	SpA	1	12	ordered_Spar_5	264188	264199	-	0	3_pPar
iORF_12532	YPS642	SpA	0	33	ordered_Spar_5	265237	265269	+	0	5_SpeGroup
iORF_12533	YPS642	SpA	1	36	ordered_Spar_5	265237	265272	+	0	5_SpeGroup
iORF_12534	YPS642	SpA	0	38	ordered_Spar_5	265237	265274	+	0	5_SpeGroup
iORF_12482	YPS642	SpA	1	24	ordered_Spar_5	265276	265299	+	0	3_pPar
iORF_12484	YPS642	SpA	1	42	ordered_Spar_5	265300	265341	+	0	1_conserved
iORF_12485	YPS642	SpA	1	27	ordered_Spar_5	265308	265334	-	0	4_divergent
iORF_12486	YPS642	SpA	0	80	ordered_Spar_5	265308	265387	-	3	5_SpeGroup
iORF_12487	YPS642	SpA	0	52	ordered_Spar_5	265336	265387	-	3	5_SpeGroup
iORF_12488	YPS642	SpA	0	91	ordered_Spar_5	265356	265446	+	2	5_SpeGroup
iORF_12492	YPS642	SpA	1	27	ordered_Spar_5	265361	265387	-	2	5_SpeGroup
iORF_12493	YPS642	SpA	1	12	ordered_Spar_5	265435	265446	+	0	4_divergent
iORF_12520	YPS642	SpA	1	21	ordered_Spar_5	265648	265668	+	0	6_polymorphic
iORF_12525	YPS642	SpA	1	15	ordered_Spar_5	265673	265687	+	1	3_pPar
iORF_12526	YPS642	SpA	0	42	ordered_Spar_5	265680	265721	-	2	5_SpeGroup
iORF_12527	YPS642	SpA	1	51	ordered_Spar_5	265687	265737	+	1	5_SpeGroup
iORF_12528	YPS642	SpA	0	70	ordered_Spar_5	265687	265756	+	3	4_divergent
iORF_12531	YPS642	SpA	1	123	ordered_Spar_5	265741	265863	+	3	5_SpeGroup
iORF_12535	YPS642	SpA	0	49	ordered_Spar_5	265771	265819	-	0	6_polymorphic
iORF_12536	YPS642	SpA	0	88	ordered_Spar_5	265781	265868	-	1	6_polymorphic
iORF_12537	YPS642	SpA	0	78	ordered_Spar_5	265786	265863	+	1	4_divergent
iORF_12538	YPS642	SpA	1	12	ordered_Spar_5	265791	265802	+	0	1_conserved
iORF_12539	YPS642	SpA	1	36	ordered_Spar_5	265795	265830	-	0	3_pPar
iORF_12542	YPS642	SpA	1	18	ordered_Spar_5	265808	265825	+	0	1_conserved
iORF_12544	YPS642	SpA	1	27	ordered_Spar_5	265829	265855	+	1	5_SpeGroup
iORF_12545	YPS642	SpA	0	12	ordered_Spar_5	265835	265846	-	0	4_divergent
iORF_12547	YPS642	SpA	1	9	ordered_Spar_5	265860	265868	-	0	6_polymorphic
iORF_12558	YPS642	SpA	1	45	ordered_Spar_5	278962	279006	+	2	3_pPar
iORF_12560	YPS642	SpA	1	45	ordered_Spar_5	279016	279060	+	0	3_pPar
iORF_12561	YPS642	SpA	1	24	ordered_Spar_5	279035	279058	-	0	3_pPar
iORF_12549	YPS642	SpA	1	21	ordered_Spar_5	279057	279077	+	0	1_conserved
iORF_12550	YPS642	SpA	1	9	ordered_Spar_5	279089	279097	+	0	4_divergent
iORF_12551	YPS642	SpA	0	34	ordered_Spar_5	279089	279122	+	0	5_SpeGroup
iORF_12552	YPS642	SpA	0	39	ordered_Spar_5	279089	279127	+	0	5_SpeGroup
iORF_12554	YPS642	SpA	1	27	ordered_Spar_5	279144	279170	-	1	4_divergent
iORF_12555	YPS642	SpA	0	75	ordered_Spar_5	279144	279218	-	1	5_SpeGroup
iORF_12625	YPS642	SpA	0	51	ordered_Spar_5	280001	280051	+	0	5_SpeGroup
iORF_12620	YPS642	SpA	0	27	ordered_Spar_5	280056	280082	+	1	4_divergent
iORF_12635	YPS642	SpA	1	24	ordered_Spar_5	280069	280092	+	0	6_polymorphic
iORF_12566	YPS642	SpA	1	21	ordered_Spar_5	280112	280132	+	0	5_SpeGroup
iORF_12567	YPS642	SpA	0	25	ordered_Spar_5	280112	280136	+	0	5_SpeGroup
iORF_12586	YPS642	SpA	0	52	ordered_Spar_5	280230	280281	-	2	5_SpeGroup
iORF_12587	YPS642	SpA	0	84	ordered_Spar_5	280230	280313	-	2	6_polymorphic
iORF_12592	YPS642	SpA	1	78	ordered_Spar_5	280236	280313	-	2	5_SpeGroup
iORF_12594	YPS642	SpA	0	68	ordered_Spar_5	280246	280313	-	2	6_polymorphic
iORF_12596	YPS642	SpA	0	52	ordered_Spar_5	280262	280313	-	1	5_SpeGroup
iORF_12608	YPS642	SpA	0	129	ordered_Spar_5	280459	280587	+	24	6_polymorphic
iORF_12612	YPS642	SpA	0	49	ordered_Spar_5	280535	280583	+	2	6_polymorphic
iORF_12613	YPS642	SpA	1	60	ordered_Spar_5	280535	280594	+	4	5_SpeGroup
iORF_12614	YPS642	SpA	0	94	ordered_Spar_5	280535	280628	+	4	6_polymorphic
iORF_12615	YPS642	SpA	1	39	ordered_Spar_5	280538	280576	-	2	3_pPar
iORF_12619	YPS642	SpA	0	23	ordered_Spar_5	280569	280591	-	2	6_polymorphic
iORF_12621	YPS642	SpA	0	16	ordered_Spar_5	280576	280591	-	2	6_polymorphic
iORF_12622	YPS642	SpA	1	12	ordered_Spar_5	280580	280591	-	2	5_SpeGroup
iORF_12623	YPS642	SpA	1	21	ordered_Spar_5	280608	280628	+	0	6_polymorphic
iORF_12627	YPS642	SpA	0	24	ordered_Spar_5	280618	280641	-	0	6_polymorphic
iORF_12628	YPS642	SpA	0	57	ordered_Spar_5	280625	280681	-	0	5_SpeGroup
iORF_12630	YPS642	SpA	0	69	ordered_Spar_5	280662	280730	-	0	5_SpeGroup
iORF_12631	YPS642	SpA	1	12	ordered_Spar_5	280695	280706	+	0	5_SpeGroup
iORF_12634	YPS642	SpA	0	22	ordered_Spar_5	280709	280730	-	0	5_SpeGroup
iORF_12636	YPS642	SpA	1	51	ordered_Spar_5	280720	280770	-	0	5_SpeGroup
iORF_12640	YPS642	SpA	0	18	ordered_Spar_5	280753	280770	-	0	4_divergent
iORF_12641	YPS642	SpA	1	9	ordered_Spar_5	280756	280764	+	0	6_polymorphic
iORF_12642	YPS642	SpA	0	97	ordered_Spar_5	280756	280852	+	1	5_SpeGroup
iORF_12644	YPS642	SpA	0	24	ordered_Spar_5	280761	280784	+	0	5_SpeGroup
iORF_12646	YPS642	SpA	0	82	ordered_Spar_5	280761	280842	+	1	7_ancest
iORF_12647	YPS642	SpA	1	120	ordered_Spar_5	280761	280880	+	1	4_divergent
iORF_12650	YPS642	SpA	1	66	ordered_Spar_5	280777	280842	+	1	5_SpeGroup
iORF_12651	YPS642	SpA	0	76	ordered_Spar_5	280777	280852	+	1	5_SpeGroup
iORF_12652	YPS642	SpA	1	54	ordered_Spar_5	280808	280861	-	0	4_divergent
iORF_12653	YPS642	SpA	0	147	ordered_Spar_5	280852	280998	+	5	5_SpeGroup
iORF_12654	YPS642	SpA	1	12	ordered_Spar_5	280852	280863	+	0	4_divergent
iORF_12662	YPS642	SpA	1	42	ordered_Spar_5	280920	280961	+	0	3_pPar
iORF_12664	YPS642	SpA	1	72	ordered_Spar_5	280946	281017	-	2	5_SpeGroup
iORF_12696	YPS642	SpA	1	111	ordered_Spar_5	281684	281794	-	3	5_SpeGroup
iORF_12698	YPS642	SpA	0	9	ordered_Spar_5	281684	281692	-	0	5_SpeGroup
iORF_12700	YPS642	SpA	0	29	ordered_Spar_5	281684	281712	-	2	4_divergent
iORF_12667	YPS642	SpA	0	101	ordered_Spar_5	281694	281794	-	3	5_SpeGroup
iORF_12668	YPS642	SpA	0	23	ordered_Spar_5	281694	281716	-	2	5_SpeGroup
iORF_12671	YPS642	SpA	0	95	ordered_Spar_5	281696	281790	+	2	4_divergent
iORF_12672	YPS642	SpA	1	45	ordered_Spar_5	281696	281740	+	2	5_SpeGroup
iORF_12694	YPS642	SpA	1	36	ordered_Spar_5	281715	281750	+	1	3_pPar
iORF_12695	YPS642	SpA	0	69	ordered_Spar_5	281726	281794	-	1	5_SpeGroup
iORF_12701	YPS642	SpA	1	114	ordered_Spar_5	281737	281850	-	0	3_pPar
iORF_12704	YPS642	SpA	1	30	ordered_Spar_5	281761	281790	+	0	4_divergent
iORF_12666	YPS642	SpA	1	18	ordered_Spar_5	281793	281810	+	0	1_conserved
iORF_12669	YPS642	SpA	1	9	ordered_Spar_5	281847	281855	-	0	5_SpeGroup
iORF_12670	YPS642	SpA	0	33	ordered_Spar_5	281855	281887	-	0	4_divergent
iORF_12673	YPS642	SpA	1	18	ordered_Spar_5	281886	281903	+	0	5_SpeGroup
iORF_12674	YPS642	SpA	0	39	ordered_Spar_5	281886	281924	+	0	5_SpeGroup
iORF_12675	YPS642	SpA	0	88	ordered_Spar_5	281886	281973	+	1	5_SpeGroup
iORF_12676	YPS642	SpA	0	59	ordered_Spar_5	281889	281947	-	1	6_polymorphic
iORF_12677	YPS642	SpA	0	38	ordered_Spar_5	281900	281937	+	1	6_polymorphic
iORF_12678	YPS642	SpA	0	40	ordered_Spar_5	281900	281939	+	1	6_polymorphic
iORF_12679	YPS642	SpA	0	64	ordered_Spar_5	281900	281963	+	1	7_ancest
iORF_12681	YPS642	SpA	1	81	ordered_Spar_5	281900	281980	+	1	5_SpeGroup
iORF_12683	YPS642	SpA	0	34	ordered_Spar_5	281914	281947	-	1	5_SpeGroup
iORF_12684	YPS642	SpA	0	27	ordered_Spar_5	281921	281947	-	1	6_polymorphic
iORF_12685	YPS642	SpA	1	18	ordered_Spar_5	281946	281963	+	0	4_divergent
iORF_12686	YPS642	SpA	0	10	ordered_Spar_5	281954	281963	+	0	5_SpeGroup
iORF_12691	YPS642	SpA	1	18	ordered_Spar_5	281970	281987	+	0	1_conserved
iORF_12754	YPS642	SpA	1	18	ordered_Spar_5	283595	283612	+	0	5_SpeGroup
iORF_12726	YPS642	SpA	1	90	ordered_Spar_5	283740	283829	+	1	5_SpeGroup
iORF_12729	YPS642	SpA	1	72	ordered_Spar_5	283854	283925	+	0	3_pPar
iORF_12733	YPS642	SpA	0	39	ordered_Spar_5	283872	283910	-	0	4_divergent
iORF_12734	YPS642	SpA	0	175	ordered_Spar_5	283872	284046	-	3	7_ancest
iORF_12735	YPS642	SpA	1	192	ordered_Spar_5	283872	284063	-	3	5_SpeGroup
iORF_12738	YPS642	SpA	1	111	ordered_Spar_5	283936	284046	-	3	5_SpeGroup
iORF_12739	YPS642	SpA	0	139	ordered_Spar_5	283942	284080	+	3	4_divergent
iORF_12740	YPS642	SpA	0	103	ordered_Spar_5	283961	284063	-	3	4_divergent
iORF_12742	YPS642	SpA	0	30	ordered_Spar_5	284043	284072	+	0	5_SpeGroup
iORF_12743	YPS642	SpA	0	67	ordered_Spar_5	284050	284116	-	0	4_divergent
iORF_12744	YPS642	SpA	1	39	ordered_Spar_5	284062	284100	+	0	3_pPar
iORF_12745	YPS642	SpA	1	48	ordered_Spar_5	284069	284116	-	0	5_SpeGroup
iORF_12750	YPS642	SpA	1	108	ordered_Spar_5	284081	284188	+	5	5_SpeGroup
iORF_12751	YPS642	SpA	0	196	ordered_Spar_5	284081	284276	+	5	4_divergent
iORF_12752	YPS642	SpA	0	202	ordered_Spar_5	284081	284282	+	5	7_ancest
iORF_12755	YPS642	SpA	1	168	ordered_Spar_5	284115	284282	+	5	5_SpeGroup
iORF_12756	YPS642	SpA	1	9	ordered_Spar_5	284164	284172	+	0	3_pPar
iORF_12759	YPS642	SpA	1	18	ordered_Spar_5	284185	284202	-	0	3_pPar
iORF_12763	YPS642	SpA	1	69	ordered_Spar_5	284227	284295	+	0	3_pPar
iORF_12764	YPS642	SpA	0	85	ordered_Spar_5	284238	284322	-	0	6_polymorphic
iORF_12765	YPS642	SpA	0	158	ordered_Spar_5	284238	284395	-	8	6_polymorphic
iORF_12766	YPS642	SpA	1	81	ordered_Spar_5	284242	284322	-	0	6_polymorphic
iORF_12768	YPS642	SpA	0	123	ordered_Spar_5	284273	284395	-	8	6_polymorphic
iORF_12775	YPS642	SpA	0	69	ordered_Spar_5	284390	284458	-	9	5_SpeGroup
iORF_12777	YPS642	SpA	0	39	ordered_Spar_5	284408	284446	+	0	5_SpeGroup
iORF_12778	YPS642	SpA	1	39	ordered_Spar_5	284408	284446	+	1	4_divergent
iORF_12780	YPS642	SpA	0	12	ordered_Spar_5	284423	284434	-	0	4_divergent
iORF_12781	YPS642	SpA	1	36	ordered_Spar_5	284423	284458	-	1	4_divergent
iORF_12782	YPS642	SpA	0	29	ordered_Spar_5	284433	284461	+	1	4_divergent
iORF_12783	YPS642	SpA	1	63	ordered_Spar_5	284443	284505	+	1	6_polymorphic
iORF_12706	YPS642	SpA	1	9	ordered_Spar_5	284509	284517	-	0	3_pPar
iORF_12916	YPS642	SpA	0	12	ordered_Spar_5	286217	286228	+	0	4_divergent
iORF_12917	YPS642	SpA	1	12	ordered_Spar_5	286217	286228	+	1	5_SpeGroup
iORF_12846	YPS642	SpA	0	93	ordered_Spar_5	286359	286451	+	2	5_SpeGroup
iORF_12847	YPS642	SpA	0	131	ordered_Spar_5	286364	286494	-	2	5_SpeGroup
iORF_12890	YPS642	SpA	0	15	ordered_Spar_5	286402	286416	-	0	4_divergent
iORF_12891	YPS642	SpA	1	93	ordered_Spar_5	286402	286494	-	0	5_SpeGroup
iORF_12897	YPS642	SpA	1	48	ordered_Spar_5	286404	286451	+	0	4_divergent
iORF_12898	YPS642	SpA	0	83	ordered_Spar_5	286404	286486	+	0	5_SpeGroup
iORF_12940	YPS642	SpA	1	42	ordered_Spar_5	286445	286486	+	0	4_divergent
iORF_12982	YPS642	SpA	1	57	ordered_Spar_5	286493	286549	+	0	4_divergent
iORF_12989	YPS642	SpA	0	131	ordered_Spar_5	286499	286629	-	1	4_divergent
iORF_12990	YPS642	SpA	1	165	ordered_Spar_5	286499	286663	-	4	5_SpeGroup
iORF_13011	YPS642	SpA	0	137	ordered_Spar_5	286527	286663	-	4	7_ancest
iORF_13021	YPS642	SpA	1	93	ordered_Spar_5	286537	286629	-	1	5_SpeGroup
iORF_13029	YPS642	SpA	1	9	ordered_Spar_5	286546	286554	+	0	1_conserved
iORF_13031	YPS642	SpA	0	11	ordered_Spar_5	286551	286561	+	1	6_polymorphic
iORF_13032	YPS642	SpA	1	21	ordered_Spar_5	286551	286571	+	1	5_SpeGroup
iORF_13033	YPS642	SpA	0	122	ordered_Spar_5	286551	286672	+	4	6_polymorphic
iORF_13034	YPS642	SpA	1	33	ordered_Spar_5	286558	286590	+	0	6_polymorphic
iORF_13046	YPS642	SpA	1	57	ordered_Spar_5	286587	286643	+	0	5_SpeGroup
iORF_13047	YPS642	SpA	0	90	ordered_Spar_5	286587	286676	+	3	4_divergent
iORF_13049	YPS642	SpA	0	108	ordered_Spar_5	286591	286698	+	3	4_divergent
iORF_13050	YPS642	SpA	1	150	ordered_Spar_5	286591	286740	+	6	5_SpeGroup
iORF_13075	YPS642	SpA	0	21	ordered_Spar_5	286643	286663	-	3	4_divergent
iORF_13106	YPS642	SpA	1	30	ordered_Spar_5	286676	286705	+	1	5_SpeGroup
iORF_13114	YPS642	SpA	0	30	ordered_Spar_5	286687	286716	-	1	5_SpeGroup
iORF_13115	YPS642	SpA	0	39	ordered_Spar_5	286687	286725	-	2	7_ancest
iORF_13122	YPS642	SpA	1	39	ordered_Spar_5	286695	286733	+	2	4_divergent
iORF_13123	YPS642	SpA	0	46	ordered_Spar_5	286695	286740	+	3	5_SpeGroup
iORF_13130	YPS642	SpA	0	25	ordered_Spar_5	286701	286725	-	2	4_divergent
iORF_13136	YPS642	SpA	1	24	ordered_Spar_5	286702	286725	-	2	5_SpeGroup
iORF_13216	YPS642	SpA	1	42	ordered_Spar_5	286758	286799	+	1	5_SpeGroup
iORF_13236	YPS642	SpA	0	16	ordered_Spar_5	286771	286786	+	1	5_SpeGroup
iORF_12814	YPS642	SpA	0	54	ordered_Spar_5	287501	287554	+	0	5_SpeGroup
iORF_12815	YPS642	SpA	1	144	ordered_Spar_5	287501	287644	+	9	4_divergent
iORF_12817	YPS642	SpA	0	42	ordered_Spar_5	287508	287549	-	0	4_divergent
iORF_12818	YPS642	SpA	1	54	ordered_Spar_5	287508	287561	-	0	4_divergent
iORF_12820	YPS642	SpA	0	90	ordered_Spar_5	287555	287644	+	9	5_SpeGroup
iORF_12822	YPS642	SpA	1	12	ordered_Spar_5	287572	287583	+	0	3_pPar
iORF_12826	YPS642	SpA	1	30	ordered_Spar_5	287641	287670	+	0	3_pPar
iORF_12830	YPS642	SpA	0	72	ordered_Spar_5	287670	287741	+	11	5_SpeGroup
iORF_12833	YPS642	SpA	0	51	ordered_Spar_5	287687	287737	+	10	5_SpeGroup
iORF_12840	YPS642	SpA	1	15	ordered_Spar_5	287706	287720	-	1	4_divergent
iORF_12844	YPS642	SpA	1	9	ordered_Spar_5	287723	287731	-	0	3_pPar
iORF_12996	YPS642	SpA	1	39	ordered_Spar_5	288296	288334	-	0	5_SpeGroup
iORF_12998	YPS642	SpA	1	33	ordered_Spar_5	288324	288356	-	0	3_pPar
iORF_12999	YPS642	SpA	1	9	ordered_Spar_5	288333	288341	+	0	3_pPar
iORF_13124	YPS642	SpA	0	43	ordered_Spar_5	289888	289930	-	1	5_SpeGroup
iORF_13126	YPS642	SpA	0	95	ordered_Spar_5	289894	289988	+	1	5_SpeGroup
iORF_13127	YPS642	SpA	0	109	ordered_Spar_5	289894	290002	+	1	5_SpeGroup
iORF_13129	YPS642	SpA	1	27	ordered_Spar_5	289897	289923	+	1	5_SpeGroup
iORF_13131	YPS642	SpA	0	51	ordered_Spar_5	289927	289977	-	0	5_SpeGroup
iORF_13132	YPS642	SpA	0	58	ordered_Spar_5	289927	289984	-	0	5_SpeGroup
iORF_13134	YPS642	SpA	0	54	ordered_Spar_5	289931	289984	-	0	5_SpeGroup
iORF_13135	YPS642	SpA	0	51	ordered_Spar_5	289934	289984	-	0	7_ancest
iORF_13137	YPS642	SpA	0	12	ordered_Spar_5	289981	289992	-	0	4_divergent
iORF_13139	YPS642	SpA	1	21	ordered_Spar_5	289992	290012	-	0	3_pPar
iORF_13140	YPS642	SpA	0	54	ordered_Spar_5	289999	290052	-	0	4_divergent
iORF_13150	YPS642	SpA	0	15	ordered_Spar_5	290092	290106	-	0	5_SpeGroup
iORF_13154	YPS642	SpA	0	37	ordered_Spar_5	290114	290150	-	7	5_SpeGroup
iORF_13157	YPS642	SpA	0	153	ordered_Spar_5	290124	290276	+	27	5_SpeGroup
iORF_13168	YPS642	SpA	0	39	ordered_Spar_5	290155	290193	-	0	4_divergent
iORF_13178	YPS642	SpA	1	30	ordered_Spar_5	290216	290245	-	2	4_divergent
iORF_13179	YPS642	SpA	1	39	ordered_Spar_5	290238	290276	-	2	5_SpeGroup
iORF_13181	YPS642	SpA	0	101	ordered_Spar_5	290238	290338	-	20	6_polymorphic
iORF_13182	YPS642	SpA	0	184	ordered_Spar_5	290238	290421	-	20	6_polymorphic
iORF_13189	YPS642	SpA	0	100	ordered_Spar_5	290282	290381	-	18	6_polymorphic
iORF_13190	YPS642	SpA	0	140	ordered_Spar_5	290282	290421	-	18	6_polymorphic
iORF_13194	YPS642	SpA	0	49	ordered_Spar_5	290286	290334	+	6	7_ancest
iORF_13196	YPS642	SpA	0	54	ordered_Spar_5	290292	290345	+	2	6_polymorphic
iORF_13197	YPS642	SpA	0	68	ordered_Spar_5	290292	290359	+	2	6_polymorphic
iORF_13199	YPS642	SpA	0	80	ordered_Spar_5	290302	290381	-	0	6_polymorphic
iORF_13200	YPS642	SpA	1	15	ordered_Spar_5	290353	290367	-	0	5_SpeGroup
iORF_13201	YPS642	SpA	1	24	ordered_Spar_5	290368	290391	+	0	3_pPar
iORF_13206	YPS642	SpA	1	15	ordered_Spar_5	290411	290425	+	0	5_SpeGroup
iORF_13207	YPS642	SpA	1	9	ordered_Spar_5	290422	290430	-	0	3_pPar
iORF_13208	YPS642	SpA	0	149	ordered_Spar_5	290437	290585	+	1	5_SpeGroup
iORF_13209	YPS642	SpA	0	164	ordered_Spar_5	290437	290600	+	1	6_polymorphic
iORF_13210	YPS642	SpA	0	176	ordered_Spar_5	290437	290612	+	2	6_polymorphic
iORF_13211	YPS642	SpA	1	228	ordered_Spar_5	290437	290664	+	22	5_SpeGroup
iORF_13214	YPS642	SpA	1	90	ordered_Spar_5	290452	290541	-	0	4_divergent
iORF_13215	YPS642	SpA	1	18	ordered_Spar_5	290460	290477	-	0	3_pPar
iORF_13217	YPS642	SpA	0	9	ordered_Spar_5	290484	290492	-	0	4_divergent
iORF_13223	YPS642	SpA	1	99	ordered_Spar_5	290523	290621	-	3	5_SpeGroup
iORF_13224	YPS642	SpA	1	15	ordered_Spar_5	290534	290548	-	0	4_divergent
iORF_13225	YPS642	SpA	0	107	ordered_Spar_5	290534	290640	-	3	7_ancest
iORF_13230	YPS642	SpA	1	93	ordered_Spar_5	290548	290640	-	3	5_SpeGroup
iORF_13231	YPS642	SpA	0	29	ordered_Spar_5	290560	290588	-	1	5_SpeGroup
iORF_13232	YPS642	SpA	0	62	ordered_Spar_5	290560	290621	-	3	5_SpeGroup
iORF_13233	YPS642	SpA	0	21	ordered_Spar_5	290587	290607	+	1	5_SpeGroup
iORF_13237	YPS642	SpA	1	12	ordered_Spar_5	290601	290612	+	1	5_SpeGroup
iORF_13244	YPS642	SpA	0	18	ordered_Spar_5	290604	290621	-	2	5_SpeGroup
iORF_13352	YPS642	SpA	1	9	ordered_Spar_5	291605	291613	+	0	3_pPar
iORF_13328	YPS642	SpA	1	9	ordered_Spar_5	291617	291625	+	0	1_conserved
iORF_13335	YPS642	SpA	0	136	ordered_Spar_5	291622	291757	-	7	4_divergent
iORF_13353	YPS642	SpA	1	102	ordered_Spar_5	291656	291757	-	2	5_SpeGroup
iORF_13354	YPS642	SpA	0	13	ordered_Spar_5	291658	291670	+	0	4_divergent
iORF_13355	YPS642	SpA	1	27	ordered_Spar_5	291658	291684	+	0	5_SpeGroup
iORF_13356	YPS642	SpA	1	78	ordered_Spar_5	291667	291744	-	2	3_pPar
iORF_13357	YPS642	SpA	0	109	ordered_Spar_5	291670	291778	+	2	5_SpeGroup
iORF_13358	YPS642	SpA	0	15	ordered_Spar_5	291670	291684	+	0	4_divergent
iORF_13359	YPS642	SpA	0	36	ordered_Spar_5	291677	291712	+	0	6_polymorphic
iORF_13327	YPS642	SpA	0	49	ordered_Spar_5	291743	291791	+	0	5_SpeGroup
iORF_13329	YPS642	SpA	1	12	ordered_Spar_5	291780	291791	+	0	4_divergent
iORF_13334	YPS642	SpA	1	75	ordered_Spar_5	291819	291893	+	4	5_SpeGroup
iORF_13339	YPS642	SpA	0	18	ordered_Spar_5	291860	291877	+	3	5_SpeGroup
iORF_13340	YPS642	SpA	1	15	ordered_Spar_5	291883	291897	-	0	4_divergent
iORF_13341	YPS642	SpA	1	15	ordered_Spar_5	291886	291900	+	0	5_SpeGroup
iORF_13342	YPS642	SpA	0	90	ordered_Spar_5	291886	291975	+	4	5_SpeGroup
iORF_13343	YPS642	SpA	0	164	ordered_Spar_5	291886	292049	+	5	7_ancest
iORF_13344	YPS642	SpA	0	190	ordered_Spar_5	291886	292075	+	7	5_SpeGroup
iORF_13345	YPS642	SpA	0	106	ordered_Spar_5	291890	291995	+	4	5_SpeGroup
iORF_13346	YPS642	SpA	1	165	ordered_Spar_5	291890	292054	+	5	5_SpeGroup
iORF_13347	YPS642	SpA	1	45	ordered_Spar_5	291897	291941	-	0	5_SpeGroup
iORF_13348	YPS642	SpA	0	37	ordered_Spar_5	291905	291941	-	0	4_divergent
iORF_13351	YPS642	SpA	1	27	ordered_Spar_5	292072	292098	-	0	3_pPar
iORF_13392	YPS642	SpA	1	21	ordered_Spar_5	293905	293925	-	0	5_SpeGroup
iORF_13401	YPS642	SpA	1	12	ordered_Spar_5	293924	293935	+	0	1_conserved
iORF_13402	YPS642	SpA	1	102	ordered_Spar_5	293930	294031	-	14	4_divergent
iORF_13403	YPS642	SpA	0	133	ordered_Spar_5	293930	294062	-	15	5_SpeGroup
iORF_13404	YPS642	SpA	0	42	ordered_Spar_5	293940	293981	-	1	5_SpeGroup
iORF_13405	YPS642	SpA	0	123	ordered_Spar_5	293940	294062	-	15	7_ancest
iORF_13406	YPS642	SpA	1	144	ordered_Spar_5	293940	294083	-	15	5_SpeGroup
iORF_13409	YPS642	SpA	0	85	ordered_Spar_5	293947	294031	-	14	4_divergent
iORF_13360	YPS642	SpA	0	78	ordered_Spar_5	293985	294062	-	14	5_SpeGroup
iORF_13364	YPS642	SpA	1	12	ordered_Spar_5	294022	294033	+	0	3_pPar
iORF_13367	YPS642	SpA	1	15	ordered_Spar_5	294040	294054	-	0	4_divergent
iORF_13369	YPS642	SpA	1	69	ordered_Spar_5	294055	294123	-	1	3_pPar
iORF_13371	YPS642	SpA	0	15	ordered_Spar_5	294095	294109	+	0	6_polymorphic
iORF_13372	YPS642	SpA	1	42	ordered_Spar_5	294095	294136	+	1	5_SpeGroup
iORF_13373	YPS642	SpA	0	78	ordered_Spar_5	294095	294172	+	1	6_polymorphic
iORF_13374	YPS642	SpA	1	9	ordered_Spar_5	294099	294107	-	0	6_polymorphic
iORF_13375	YPS642	SpA	0	15	ordered_Spar_5	294120	294134	-	1	5_SpeGroup
iORF_13376	YPS642	SpA	1	30	ordered_Spar_5	294120	294149	-	1	4_divergent
iORF_13380	YPS642	SpA	1	96	ordered_Spar_5	294136	294231	+	0	4_divergent
iORF_13381	YPS642	SpA	0	12	ordered_Spar_5	294138	294149	-	0	5_SpeGroup
iORF_13382	YPS642	SpA	0	75	ordered_Spar_5	294169	294243	-	0	5_SpeGroup
iORF_13383	YPS642	SpA	1	24	ordered_Spar_5	294220	294243	-	0	4_divergent
iORF_13384	YPS642	SpA	1	75	ordered_Spar_5	294228	294302	+	1	3_pPar
iORF_13386	YPS642	SpA	1	66	ordered_Spar_5	294233	294298	-	1	3_pPar
iORF_13466	YPS642	SpA	0	121	ordered_Spar_5	297114	297234	-	10	5_SpeGroup
iORF_13411	YPS642	SpA	0	111	ordered_Spar_5	297124	297234	-	10	5_SpeGroup
iORF_13414	YPS642	SpA	1	18	ordered_Spar_5	297141	297158	-	0	4_divergent
iORF_13415	YPS642	SpA	0	39	ordered_Spar_5	297141	297179	-	0	5_SpeGroup
iORF_13416	YPS642	SpA	0	33	ordered_Spar_5	297178	297210	+	1	5_SpeGroup
iORF_13420	YPS642	SpA	1	57	ordered_Spar_5	297234	297290	-	0	1_conserved
iORF_13423	YPS642	SpA	1	9	ordered_Spar_5	297295	297303	+	0	3_pPar
iORF_13427	YPS642	SpA	1	114	ordered_Spar_5	297377	297490	+	0	3_pPar
iORF_13429	YPS642	SpA	0	191	ordered_Spar_5	297391	297581	+	2	5_SpeGroup
iORF_13430	YPS642	SpA	1	261	ordered_Spar_5	297391	297651	+	2	6_polymorphic
iORF_13431	YPS642	SpA	1	132	ordered_Spar_5	297420	297551	-	1	4_divergent
iORF_13434	YPS642	SpA	1	9	ordered_Spar_5	297479	297487	-	0	1_conserved
iORF_13436	YPS642	SpA	1	21	ordered_Spar_5	297492	297512	+	1	6_polymorphic
iORF_13437	YPS642	SpA	0	22	ordered_Spar_5	297492	297513	+	1	5_SpeGroup
iORF_13438	YPS642	SpA	0	39	ordered_Spar_5	297492	297530	+	1	6_polymorphic
iORF_13439	YPS642	SpA	0	43	ordered_Spar_5	297509	297551	-	0	5_SpeGroup
iORF_13441	YPS642	SpA	0	58	ordered_Spar_5	297532	297589	+	1	5_SpeGroup
iORF_13442	YPS642	SpA	0	120	ordered_Spar_5	297532	297651	+	1	6_polymorphic
iORF_13443	YPS642	SpA	1	45	ordered_Spar_5	297558	297602	-	1	4_divergent
iORF_13446	YPS642	SpA	0	40	ordered_Spar_5	297563	297602	-	1	5_SpeGroup
iORF_13449	YPS642	SpA	1	45	ordered_Spar_5	297674	297718	+	0	5_SpeGroup
iORF_13450	YPS642	SpA	0	49	ordered_Spar_5	297674	297722	+	0	4_divergent
iORF_13451	YPS642	SpA	1	39	ordered_Spar_5	297782	297820	-	0	4_divergent
iORF_13452	YPS642	SpA	0	96	ordered_Spar_5	297782	297877	-	0	5_SpeGroup
iORF_13455	YPS642	SpA	1	54	ordered_Spar_5	297802	297855	-	0	3_pPar
iORF_13459	YPS642	SpA	0	12	ordered_Spar_5	297866	297877	-	0	5_SpeGroup
iORF_13462	YPS642	SpA	0	48	ordered_Spar_5	297884	297931	-	0	5_SpeGroup
iORF_13464	YPS642	SpA	1	36	ordered_Spar_5	297928	297963	-	0	4_divergent
iORF_13465	YPS642	SpA	0	33	ordered_Spar_5	297931	297963	-	0	5_SpeGroup
iORF_13472	YPS642	SpA	1	12	ordered_Spar_5	300751	300762	+	0	1_conserved
iORF_13474	YPS642	SpA	1	45	ordered_Spar_5	300773	300817	-	0	3_pPar
iORF_13475	YPS642	SpA	1	57	ordered_Spar_5	300779	300835	+	0	1_conserved
iORF_13477	YPS642	SpA	1	15	ordered_Spar_5	300795	300809	-	0	3_pPar
iORF_13478	YPS642	SpA	0	18	ordered_Spar_5	300837	300854	-	0	5_SpeGroup
iORF_13480	YPS642	SpA	1	90	ordered_Spar_5	300837	300926	-	0	5_SpeGroup
iORF_13483	YPS642	SpA	0	15	ordered_Spar_5	300853	300867	+	0	5_SpeGroup
iORF_13488	YPS642	SpA	1	15	ordered_Spar_5	300946	300960	-	0	3_pPar
iORF_13489	YPS642	SpA	0	9	ordered_Spar_5	300960	300968	-	0	6_polymorphic
iORF_13517	YPS642	SpA	0	67	ordered_Spar_5	301413	301479	+	0	5_SpeGroup
iORF_13518	YPS642	SpA	1	27	ordered_Spar_5	301413	301439	+	0	4_divergent
iORF_13520	YPS642	SpA	0	64	ordered_Spar_5	301436	301499	+	0	5_SpeGroup
iORF_13494	YPS642	SpA	1	75	ordered_Spar_5	301472	301546	-	3	4_divergent
iORF_13495	YPS642	SpA	0	62	ordered_Spar_5	301485	301546	-	3	5_SpeGroup
iORF_13496	YPS642	SpA	1	18	ordered_Spar_5	301504	301521	+	3	4_divergent
iORF_13497	YPS642	SpA	0	26	ordered_Spar_5	301504	301529	+	3	5_SpeGroup
iORF_13498	YPS642	SpA	0	93	ordered_Spar_5	301522	301614	-	0	6_polymorphic
iORF_13499	YPS642	SpA	0	195	ordered_Spar_5	301522	301716	-	0	5_SpeGroup
iORF_13501	YPS642	SpA	1	54	ordered_Spar_5	301526	301579	+	0	3_pPar
iORF_13505	YPS642	SpA	0	9	ordered_Spar_5	301666	301674	+	0	5_SpeGroup
iORF_13506	YPS642	SpA	1	39	ordered_Spar_5	301678	301716	-	0	4_divergent
iORF_13509	YPS642	SpA	1	39	ordered_Spar_5	301704	301742	+	0	1_conserved
iORF_13510	YPS642	SpA	1	21	ordered_Spar_5	301708	301728	+	0	1_conserved
iORF_13511	YPS642	SpA	1	42	ordered_Spar_5	301716	301757	-	1	3_pPar
iORF_13513	YPS642	SpA	1	39	ordered_Spar_5	301735	301773	-	1	4_divergent
iORF_13514	YPS642	SpA	1	12	ordered_Spar_5	301739	301750	-	0	3_pPar
iORF_13516	YPS642	SpA	0	12	ordered_Spar_5	301768	301779	-	0	6_polymorphic
iORF_13527	YPS642	SpA	1	9	ordered_Spar_5	302241	302249	+	0	5_SpeGroup
iORF_13529	YPS642	SpA	1	21	ordered_Spar_5	302244	302264	-	0	3_pPar
iORF_13547	YPS642	SpA	1	45	ordered_Spar_5	302257	302301	+	0	3_pPar
iORF_13551	YPS642	SpA	1	54	ordered_Spar_5	302264	302317	-	0	3_pPar
iORF_13567	YPS642	SpA	1	48	ordered_Spar_5	302287	302334	-	0	1_conserved
iORF_13575	YPS642	SpA	1	45	ordered_Spar_5	302304	302348	-	0	1_conserved
iORF_13524	YPS642	SpA	0	186	ordered_Spar_5	302347	302532	+	19	4_divergent
iORF_13525	YPS642	SpA	1	255	ordered_Spar_5	302347	302601	+	20	5_SpeGroup
iORF_13531	YPS642	SpA	0	36	ordered_Spar_5	302436	302471	+	2	5_SpeGroup
iORF_13532	YPS642	SpA	0	21	ordered_Spar_5	302441	302461	-	2	6_polymorphic
iORF_13533	YPS642	SpA	1	36	ordered_Spar_5	302441	302476	-	6	6_polymorphic
iORF_13543	YPS642	SpA	1	30	ordered_Spar_5	302514	302543	-	4	5_SpeGroup
iORF_13548	YPS642	SpA	0	15	ordered_Spar_5	302529	302543	-	0	4_divergent
iORF_13552	YPS642	SpA	1	69	ordered_Spar_5	302587	302655	-	0	4_divergent
iORF_13554	YPS642	SpA	0	242	ordered_Spar_5	302587	302828	-	12	7_ancest
iORF_13556	YPS642	SpA	0	43	ordered_Spar_5	302613	302655	-	0	6_polymorphic
iORF_13557	YPS642	SpA	0	165	ordered_Spar_5	302613	302777	-	11	6_polymorphic
iORF_13558	YPS642	SpA	0	129	ordered_Spar_5	302649	302777	-	11	6_polymorphic
iORF_13559	YPS642	SpA	0	43	ordered_Spar_5	302735	302777	-	4	6_polymorphic
iORF_13560	YPS642	SpA	0	94	ordered_Spar_5	302735	302828	-	5	6_polymorphic
iORF_13561	YPS642	SpA	0	35	ordered_Spar_5	302750	302784	+	4	6_polymorphic
iORF_13562	YPS642	SpA	1	54	ordered_Spar_5	302750	302803	+	5	6_polymorphic
iORF_13563	YPS642	SpA	0	74	ordered_Spar_5	302750	302823	+	5	7_ancest
iORF_13564	YPS642	SpA	1	72	ordered_Spar_5	302757	302828	-	5	6_polymorphic
iORF_13566	YPS642	SpA	0	9	ordered_Spar_5	302776	302784	+	0	6_polymorphic
iORF_13568	YPS642	SpA	1	18	ordered_Spar_5	302806	302823	+	0	4_divergent
iORF_13570	YPS642	SpA	1	69	ordered_Spar_5	302856	302924	+	0	3_pPar
iORF_13571	YPS642	SpA	0	15	ordered_Spar_5	302892	302906	-	0	4_divergent
iORF_13573	YPS642	SpA	1	39	ordered_Spar_5	302925	302963	-	0	3_pPar
iORF_13576	YPS642	SpA	1	9	ordered_Spar_5	303017	303025	-	0	1_conserved
iORF_13603	YPS642	SpA	1	42	ordered_Spar_5	307635	307676	-	2	3_pPar
iORF_13607	YPS642	SpA	1	90	ordered_Spar_5	307673	307762	-	10	3_pPar
iORF_13588	YPS642	SpA	1	81	ordered_Spar_5	307715	307795	+	14	5_SpeGroup
iORF_13592	YPS642	SpA	1	129	ordered_Spar_5	307746	307874	-	4	5_SpeGroup
iORF_13595	YPS642	SpA	0	35	ordered_Spar_5	307757	307791	+	4	5_SpeGroup
iORF_13596	YPS642	SpA	0	39	ordered_Spar_5	307757	307795	+	4	5_SpeGroup
iORF_13598	YPS642	SpA	1	45	ordered_Spar_5	307808	307852	+	0	3_pPar
iORF_13600	YPS642	SpA	0	52	ordered_Spar_5	307823	307874	-	0	6_polymorphic
iORF_13630	YPS642	SpA	0	33	ordered_Spar_5	329550	329582	-	1	6_polymorphic
iORF_13609	YPS642	SpA	1	36	ordered_Spar_5	329642	329677	+	0	3_pPar
iORF_13612	YPS642	SpA	1	30	ordered_Spar_5	329663	329692	-	1	3_pPar
iORF_13623	YPS642	SpA	1	9	ordered_Spar_5	329778	329786	-	0	6_polymorphic
iORF_13626	YPS642	SpA	1	39	ordered_Spar_5	329816	329854	-	0	3_pPar
iORF_13708	YPS642	SpA	0	42	ordered_Spar_5	334039	334080	+	1	4_divergent
iORF_13713	YPS642	SpA	1	30	ordered_Spar_5	334045	334074	-	1	5_SpeGroup
iORF_13706	YPS642	SpA	0	9	ordered_Spar_5	334066	334074	-	0	6_polymorphic
iORF_13709	YPS642	SpA	1	21	ordered_Spar_5	334073	334093	+	0	1_conserved
iORF_13698	YPS642	SpA	1	57	ordered_Spar_5	334161	334217	+	0	6_polymorphic
iORF_13699	YPS642	SpA	1	27	ordered_Spar_5	334187	334213	-	0	1_conserved
iORF_13700	YPS642	SpA	1	12	ordered_Spar_5	334192	334203	-	0	1_conserved
iORF_13719	YPS642	SpA	1	60	ordered_Spar_5	335960	336019	+	0	5_SpeGroup
iORF_13714	YPS642	SpA	1	12	ordered_Spar_5	336023	336034	-	0	1_conserved
iORF_13715	YPS642	SpA	1	36	ordered_Spar_5	336076	336111	+	0	5_SpeGroup
iORF_13716	YPS642	SpA	0	58	ordered_Spar_5	336076	336133	+	0	5_SpeGroup
iORF_13717	YPS642	SpA	1	36	ordered_Spar_5	336098	336133	+	0	6_polymorphic
iORF_13772	YPS642	SpA	1	18	ordered_Spar_5	337464	337481	-	0	5_SpeGroup
iORF_13773	YPS642	SpA	0	27	ordered_Spar_5	337467	337493	+	0	6_polymorphic
iORF_13776	YPS642	SpA	0	33	ordered_Spar_5	337475	337507	-	0	5_SpeGroup
iORF_13778	YPS642	SpA	1	87	ordered_Spar_5	337478	337564	-	1	4_divergent
iORF_13780	YPS642	SpA	0	12	ordered_Spar_5	337496	337507	-	0	5_SpeGroup
iORF_13781	YPS642	SpA	0	65	ordered_Spar_5	337500	337564	-	1	6_polymorphic
iORF_13782	YPS642	SpA	1	12	ordered_Spar_5	337502	337513	+	0	1_conserved
iORF_13783	YPS642	SpA	1	33	ordered_Spar_5	337523	337555	+	1	5_SpeGroup
iORF_13731	YPS642	SpA	0	60	ordered_Spar_5	338126	338185	-	0	5_SpeGroup
iORF_13734	YPS642	SpA	1	33	ordered_Spar_5	338187	338219	-	0	3_pPar
iORF_13740	YPS642	SpA	1	9	ordered_Spar_5	338294	338302	+	0	5_SpeGroup
iORF_13743	YPS642	SpA	0	76	ordered_Spar_5	338332	338407	-	0	5_SpeGroup
iORF_13744	YPS642	SpA	1	27	ordered_Spar_5	338337	338363	-	0	1_conserved
iORF_13745	YPS642	SpA	1	33	ordered_Spar_5	338343	338375	+	0	5_SpeGroup
iORF_13746	YPS642	SpA	0	31	ordered_Spar_5	338345	338375	+	0	5_SpeGroup
iORF_13747	YPS642	SpA	0	72	ordered_Spar_5	338345	338416	+	0	5_SpeGroup
iORF_13750	YPS642	SpA	1	42	ordered_Spar_5	338391	338432	-	0	3_pPar
iORF_13819	YPS642	SpA	1	45	ordered_Spar_5	340209	340253	-	1	5_SpeGroup
iORF_13831	YPS642	SpA	1	21	ordered_Spar_5	340240	340260	+	0	1_conserved
iORF_13832	YPS642	SpA	1	12	ordered_Spar_5	340244	340255	+	0	3_pPar
iORF_13833	YPS642	SpA	1	27	ordered_Spar_5	340250	340276	-	0	6_polymorphic
iORF_13835	YPS642	SpA	1	33	ordered_Spar_5	340257	340289	-	0	3_pPar
iORF_13837	YPS642	SpA	1	111	ordered_Spar_5	340275	340385	+	3	6_polymorphic
iORF_13838	YPS642	SpA	0	116	ordered_Spar_5	340275	340390	+	3	6_polymorphic
iORF_13839	YPS642	SpA	0	136	ordered_Spar_5	340275	340410	+	3	6_polymorphic
iORF_13840	YPS642	SpA	0	107	ordered_Spar_5	340279	340385	+	3	6_polymorphic
iORF_13841	YPS642	SpA	0	112	ordered_Spar_5	340279	340390	+	3	6_polymorphic
iORF_13842	YPS642	SpA	1	132	ordered_Spar_5	340279	340410	+	3	6_polymorphic
iORF_13814	YPS642	SpA	1	15	ordered_Spar_5	340292	340306	-	0	3_pPar
iORF_13817	YPS642	SpA	1	63	ordered_Spar_5	340328	340390	+	3	6_polymorphic
iORF_13818	YPS642	SpA	0	83	ordered_Spar_5	340328	340410	+	3	6_polymorphic
iORF_13821	YPS642	SpA	1	84	ordered_Spar_5	340393	340476	-	2	3_pPar
iORF_13823	YPS642	SpA	1	108	ordered_Spar_5	340404	340511	-	2	5_SpeGroup
iORF_13824	YPS642	SpA	0	149	ordered_Spar_5	340404	340552	-	5	5_SpeGroup
iORF_13827	YPS642	SpA	0	138	ordered_Spar_5	340415	340552	-	5	5_SpeGroup
iORF_13828	YPS642	SpA	1	36	ordered_Spar_5	340443	340478	+	0	1_conserved
iORF_13830	YPS642	SpA	1	42	ordered_Spar_5	340511	340552	-	3	5_SpeGroup
iORF_13846	YPS642	SpA	0	75	ordered_Spar_5	342394	342468	-	1	5_SpeGroup
iORF_13848	YPS642	SpA	1	18	ordered_Spar_5	342454	342471	+	0	4_divergent
iORF_13849	YPS642	SpA	0	24	ordered_Spar_5	342454	342477	+	0	5_SpeGroup
iORF_13850	YPS642	SpA	0	9	ordered_Spar_5	342536	342544	-	0	5_SpeGroup
iORF_13851	YPS642	SpA	1	9	ordered_Spar_5	342536	342544	-	1	4_divergent
iORF_13886	YPS642	SpA	0	109	ordered_Spar_5	342810	342918	+	3	6_polymorphic
iORF_13890	YPS642	SpA	1	21	ordered_Spar_5	342810	342830	+	0	6_polymorphic
iORF_13915	YPS642	SpA	1	45	ordered_Spar_5	342872	342916	-	3	4_divergent
iORF_13924	YPS642	SpA	0	34	ordered_Spar_5	342883	342916	-	3	6_polymorphic
iORF_13925	YPS642	SpA	0	131	ordered_Spar_5	342883	343013	-	16	6_polymorphic
iORF_13864	YPS642	SpA	1	72	ordered_Spar_5	342915	342986	+	3	5_SpeGroup
iORF_13865	YPS642	SpA	0	83	ordered_Spar_5	342915	342997	+	3	4_divergent
iORF_13882	YPS642	SpA	0	64	ordered_Spar_5	342994	343057	+	11	6_polymorphic
iORF_13893	YPS642	SpA	0	26	ordered_Spar_5	343044	343069	+	1	5_SpeGroup
iORF_13894	YPS642	SpA	1	39	ordered_Spar_5	343044	343082	+	1	4_divergent
iORF_13986	YPS642	SpA	0	109	ordered_Spar_5	345209	345317	+	2	5_SpeGroup
iORF_13987	YPS642	SpA	1	45	ordered_Spar_5	345209	345253	+	0	4_divergent
iORF_13989	YPS642	SpA	1	9	ordered_Spar_5	345219	345227	+	0	1_conserved
iORF_13999	YPS642	SpA	0	27	ordered_Spar_5	345254	345280	+	0	6_polymorphic
iORF_13965	YPS642	SpA	1	282	ordered_Spar_5	345259	345540	-	2	4_divergent
iORF_13966	YPS642	SpA	0	70	ordered_Spar_5	345323	345392	+	0	4_divergent
iORF_13967	YPS642	SpA	0	222	ordered_Spar_5	345344	345565	-	0	7_ancest
iORF_13968	YPS642	SpA	0	62	ordered_Spar_5	345349	345410	+	0	4_divergent
iORF_13969	YPS642	SpA	1	177	ordered_Spar_5	345389	345565	-	0	4_divergent
iORF_13971	YPS642	SpA	1	42	ordered_Spar_5	345481	345522	+	0	3_pPar
iORF_13974	YPS642	SpA	0	92	ordered_Spar_5	345492	345583	+	0	5_SpeGroup
iORF_13978	YPS642	SpA	0	38	ordered_Spar_5	345519	345556	-	0	5_SpeGroup
iORF_13980	YPS642	SpA	0	48	ordered_Spar_5	345575	345622	-	0	6_polymorphic
iORF_14027	YPS642	SpA	1	9	ordered_Spar_5	347343	347351	+	0	1_conserved
iORF_14003	YPS642	SpA	0	50	ordered_Spar_5	347418	347467	+	5	6_polymorphic
iORF_14004	YPS642	SpA	1	60	ordered_Spar_5	347418	347477	+	5	4_divergent
iORF_14008	YPS642	SpA	0	36	ordered_Spar_5	347442	347477	+	0	4_divergent
iORF_14009	YPS642	SpA	0	61	ordered_Spar_5	347511	347571	+	0	4_divergent
iORF_14010	YPS642	SpA	1	111	ordered_Spar_5	347540	347650	-	0	5_SpeGroup
iORF_14017	YPS642	SpA	0	49	ordered_Spar_5	347602	347650	-	0	4_divergent
iORF_14018	YPS642	SpA	0	43	ordered_Spar_5	347618	347660	-	0	5_SpeGroup
iORF_14019	YPS642	SpA	0	141	ordered_Spar_5	347618	347758	-	4	5_SpeGroup
iORF_14020	YPS642	SpA	1	27	ordered_Spar_5	347634	347660	-	0	4_divergent
iORF_14021	YPS642	SpA	0	112	ordered_Spar_5	347647	347758	-	4	7_ancest
iORF_14023	YPS642	SpA	1	105	ordered_Spar_5	347654	347758	-	4	5_SpeGroup
iORF_14024	YPS642	SpA	0	16	ordered_Spar_5	347659	347674	+	3	6_polymorphic
iORF_14026	YPS642	SpA	0	74	ordered_Spar_5	347659	347732	+	4	5_SpeGroup
iORF_14029	YPS642	SpA	0	88	ordered_Spar_5	347671	347758	-	1	6_polymorphic
iORF_14030	YPS642	SpA	0	74	ordered_Spar_5	347685	347758	-	1	6_polymorphic
iORF_14031	YPS642	SpA	1	18	ordered_Spar_5	347715	347732	+	0	4_divergent
iORF_14032	YPS642	SpA	1	9	ordered_Spar_5	347722	347730	-	0	3_pPar
iORF_14033	YPS642	SpA	1	156	ordered_Spar_5	347729	347884	+	0	3_pPar
iORF_14034	YPS642	SpA	0	12	ordered_Spar_5	347742	347753	+	0	5_SpeGroup
iORF_14035	YPS642	SpA	1	18	ordered_Spar_5	347758	347775	-	0	1_conserved
iORF_14039	YPS642	SpA	1	36	ordered_Spar_5	347797	347832	-	0	3_pPar
iORF_14042	YPS642	SpA	1	27	ordered_Spar_5	347824	347850	+	0	3_pPar
iORF_14085	YPS642	SpA	0	24	ordered_Spar_5	349478	349501	-	1	5_SpeGroup
iORF_14086	YPS642	SpA	0	17	ordered_Spar_5	349485	349501	-	1	5_SpeGroup
iORF_14087	YPS642	SpA	0	51	ordered_Spar_5	349485	349535	-	1	7_ancest
iORF_14092	YPS642	SpA	1	9	ordered_Spar_5	349495	349503	+	0	1_conserved
iORF_14098	YPS642	SpA	1	15	ordered_Spar_5	349521	349535	-	0	5_SpeGroup
iORF_14068	YPS642	SpA	1	57	ordered_Spar_5	349542	349598	+	6	4_divergent
iORF_14069	YPS642	SpA	0	67	ordered_Spar_5	349542	349608	+	6	5_SpeGroup
iORF_14070	YPS642	SpA	0	82	ordered_Spar_5	349542	349623	+	6	7_ancest
iORF_14071	YPS642	SpA	0	77	ordered_Spar_5	349547	349623	+	6	5_SpeGroup
iORF_14072	YPS642	SpA	0	88	ordered_Spar_5	349547	349634	+	6	5_SpeGroup
iORF_14073	YPS642	SpA	1	114	ordered_Spar_5	349547	349660	+	6	5_SpeGroup
iORF_14074	YPS642	SpA	0	40	ordered_Spar_5	349595	349634	+	0	5_SpeGroup
iORF_14075	YPS642	SpA	1	18	ordered_Spar_5	349617	349634	+	0	4_divergent
iORF_14076	YPS642	SpA	1	15	ordered_Spar_5	349624	349638	+	0	1_conserved
iORF_14077	YPS642	SpA	1	24	ordered_Spar_5	349645	349668	+	0	1_conserved
iORF_14078	YPS642	SpA	0	12	ordered_Spar_5	349649	349660	+	0	4_divergent
iORF_14079	YPS642	SpA	1	54	ordered_Spar_5	349677	349730	+	0	1_conserved
iORF_14080	YPS642	SpA	1	12	ordered_Spar_5	349688	349699	+	0	1_conserved
iORF_14082	YPS642	SpA	1	51	ordered_Spar_5	349759	349809	-	0	1_conserved
iORF_14128	YPS642	SpA	1	18	ordered_Spar_5	352191	352208	+	0	6_polymorphic
iORF_14129	YPS642	SpA	0	44	ordered_Spar_5	352191	352234	+	1	6_polymorphic
iORF_14139	YPS642	SpA	0	59	ordered_Spar_5	352197	352255	-	1	5_SpeGroup
iORF_14142	YPS642	SpA	1	18	ordered_Spar_5	352201	352218	+	0	1_conserved
iORF_14116	YPS642	SpA	1	54	ordered_Spar_5	352616	352669	+	0	3_pPar
iORF_14117	YPS642	SpA	1	84	ordered_Spar_5	352644	352727	+	0	5_SpeGroup
iORF_14118	YPS642	SpA	0	78	ordered_Spar_5	352650	352727	+	0	4_divergent
iORF_14120	YPS642	SpA	1	12	ordered_Spar_5	352669	352680	+	0	4_divergent
iORF_14124	YPS642	SpA	1	60	ordered_Spar_5	352690	352749	+	0	5_SpeGroup
iORF_14125	YPS642	SpA	0	81	ordered_Spar_5	352690	352770	+	2	5_SpeGroup
iORF_14126	YPS642	SpA	0	124	ordered_Spar_5	352690	352813	+	2	5_SpeGroup
iORF_14130	YPS642	SpA	0	54	ordered_Spar_5	352698	352751	-	2	5_SpeGroup
iORF_14131	YPS642	SpA	0	55	ordered_Spar_5	352698	352752	-	2	5_SpeGroup
iORF_14132	YPS642	SpA	0	94	ordered_Spar_5	352709	352802	+	2	5_SpeGroup
iORF_14133	YPS642	SpA	0	112	ordered_Spar_5	352709	352820	+	4	5_SpeGroup
iORF_14141	YPS642	SpA	1	36	ordered_Spar_5	352767	352802	+	0	4_divergent
iORF_14277	YPS642	SpA	1	42	ordered_Spar_5	357668	357709	-	0	3_pPar
iORF_14168	YPS642	SpA	1	30	ordered_Spar_5	357724	357753	+	0	3_pPar
iORF_14209	YPS642	SpA	1	78	ordered_Spar_5	357781	357858	+	0	3_pPar
iORF_14242	YPS642	SpA	0	21	ordered_Spar_5	357855	357875	-	0	5_SpeGroup
iORF_14280	YPS642	SpA	0	33	ordered_Spar_5	358455	358487	+	0	6_polymorphic
iORF_14281	YPS642	SpA	1	36	ordered_Spar_5	358455	358490	+	0	6_polymorphic
iORF_14153	YPS642	SpA	1	84	ordered_Spar_5	358610	358693	+	0	1_conserved
iORF_14154	YPS642	SpA	1	12	ordered_Spar_5	358635	358646	+	0	3_pPar
iORF_14155	YPS642	SpA	0	21	ordered_Spar_5	358671	358691	-	0	4_divergent
iORF_14182	YPS642	SpA	0	155	ordered_Spar_5	359333	359487	-	1	5_SpeGroup
iORF_14183	YPS642	SpA	0	16	ordered_Spar_5	359365	359380	+	1	4_divergent
iORF_14184	YPS642	SpA	1	159	ordered_Spar_5	359365	359523	+	1	5_SpeGroup
iORF_14187	YPS642	SpA	0	54	ordered_Spar_5	359428	359481	-	0	6_polymorphic
iORF_14188	YPS642	SpA	1	126	ordered_Spar_5	359428	359553	-	0	5_SpeGroup
iORF_14193	YPS642	SpA	1	33	ordered_Spar_5	359433	359465	-	0	4_divergent
iORF_14194	YPS642	SpA	0	79	ordered_Spar_5	359433	359511	-	0	7_ancest
iORF_14195	YPS642	SpA	0	130	ordered_Spar_5	359433	359562	-	10	7_ancest
iORF_14197	YPS642	SpA	0	103	ordered_Spar_5	359435	359537	+	0	4_divergent
iORF_14198	YPS642	SpA	1	135	ordered_Spar_5	359435	359569	+	10	5_SpeGroup
iORF_14199	YPS642	SpA	0	52	ordered_Spar_5	359460	359511	-	0	5_SpeGroup
iORF_14201	YPS642	SpA	0	12	ordered_Spar_5	359470	359481	-	0	6_polymorphic
iORF_14202	YPS642	SpA	1	33	ordered_Spar_5	359505	359537	+	0	5_SpeGroup
iORF_14210	YPS642	SpA	0	18	ordered_Spar_5	359576	359593	+	0	5_SpeGroup
iORF_14211	YPS642	SpA	0	42	ordered_Spar_5	359576	359617	+	0	7_ancest
iORF_14212	YPS642	SpA	1	225	ordered_Spar_5	359576	359800	+	10	4_divergent
iORF_14214	YPS642	SpA	1	48	ordered_Spar_5	359586	359633	+	0	5_SpeGroup
iORF_14215	YPS642	SpA	0	78	ordered_Spar_5	359586	359663	+	10	5_SpeGroup
iORF_14216	YPS642	SpA	0	60	ordered_Spar_5	359590	359649	+	0	5_SpeGroup
iORF_14217	YPS642	SpA	0	42	ordered_Spar_5	359597	359638	-	0	5_SpeGroup
iORF_14218	YPS642	SpA	0	51	ordered_Spar_5	359604	359654	-	10	4_divergent
iORF_14219	YPS642	SpA	1	54	ordered_Spar_5	359604	359657	-	10	5_SpeGroup
iORF_14220	YPS642	SpA	0	21	ordered_Spar_5	359618	359638	-	0	5_SpeGroup
iORF_14223	YPS642	SpA	1	90	ordered_Spar_5	359623	359712	-	10	5_SpeGroup
iORF_14227	YPS642	SpA	1	135	ordered_Spar_5	359656	359790	+	0	5_SpeGroup
iORF_14228	YPS642	SpA	0	18	ordered_Spar_5	359669	359686	-	0	6_polymorphic
iORF_14229	YPS642	SpA	1	33	ordered_Spar_5	359669	359701	-	0	6_polymorphic
iORF_14230	YPS642	SpA	0	129	ordered_Spar_5	359672	359800	+	0	6_polymorphic
iORF_14231	YPS642	SpA	0	176	ordered_Spar_5	359672	359847	+	2	6_polymorphic
iORF_14233	YPS642	SpA	0	91	ordered_Spar_5	359700	359790	+	0	6_polymorphic
iORF_14234	YPS642	SpA	0	148	ordered_Spar_5	359700	359847	+	2	6_polymorphic
iORF_14235	YPS642	SpA	1	174	ordered_Spar_5	359700	359873	+	2	5_SpeGroup
iORF_14236	YPS642	SpA	1	21	ordered_Spar_5	359719	359739	-	0	1_conserved
iORF_14238	YPS642	SpA	1	24	ordered_Spar_5	359765	359788	-	0	1_conserved
iORF_14240	YPS642	SpA	0	30	ordered_Spar_5	359863	359892	-	0	5_SpeGroup
iORF_14322	YPS642	SpA	1	90	ordered_Spar_5	361180	361269	-	0	5_SpeGroup
iORF_14327	YPS642	SpA	0	34	ordered_Spar_5	361196	361229	-	0	4_divergent
iORF_14300	YPS642	SpA	0	34	ordered_Spar_5	361351	361384	+	0	4_divergent
iORF_14301	YPS642	SpA	1	75	ordered_Spar_5	361351	361425	+	0	5_SpeGroup
iORF_14302	YPS642	SpA	0	45	ordered_Spar_5	361381	361425	+	0	4_divergent
iORF_14303	YPS642	SpA	1	78	ordered_Spar_5	361385	361462	-	0	3_pPar
iORF_14308	YPS642	SpA	1	81	ordered_Spar_5	361447	361527	-	0	3_pPar
iORF_14309	YPS642	SpA	1	96	ordered_Spar_5	361450	361545	+	1	3_pPar
iORF_14315	YPS642	SpA	1	33	ordered_Spar_5	361508	361540	+	1	3_pPar
iORF_14324	YPS642	SpA	1	15	ordered_Spar_5	361642	361656	-	0	1_conserved
iORF_14343	YPS642	SpA	1	12	ordered_Spar_5	367850	367861	-	0	3_pPar
iORF_14359	YPS642	SpA	0	90	ordered_Spar_5	367884	367973	-	12	4_divergent
iORF_14360	YPS642	SpA	1	75	ordered_Spar_5	367899	367973	-	12	5_SpeGroup
iORF_14362	YPS642	SpA	1	15	ordered_Spar_5	367915	367929	-	2	3_pPar
iORF_14348	YPS642	SpA	0	12	ordered_Spar_5	368050	368061	-	0	4_divergent
iORF_14356	YPS642	SpA	1	54	ordered_Spar_5	368088	368141	+	2	5_SpeGroup
iORF_14357	YPS642	SpA	0	39	ordered_Spar_5	368103	368141	+	2	5_SpeGroup
iORF_14380	YPS642	SpA	1	108	ordered_Spar_5	369124	369231	-	1	5_SpeGroup
iORF_14381	YPS642	SpA	0	186	ordered_Spar_5	369124	369309	-	1	5_SpeGroup
iORF_14393	YPS642	SpA	1	15	ordered_Spar_5	369189	369203	-	0	3_pPar
iORF_14373	YPS642	SpA	0	33	ordered_Spar_5	369257	369289	+	0	4_divergent
iORF_14374	YPS642	SpA	1	204	ordered_Spar_5	369314	369517	-	0	3_pPar
iORF_14376	YPS642	SpA	1	9	ordered_Spar_5	369335	369343	+	0	3_pPar
iORF_14378	YPS642	SpA	0	33	ordered_Spar_5	369361	369393	-	0	5_SpeGroup
iORF_14379	YPS642	SpA	1	9	ordered_Spar_5	369394	369402	-	0	3_pPar
iORF_14385	YPS642	SpA	1	36	ordered_Spar_5	369520	369555	-	0	4_divergent
iORF_14386	YPS642	SpA	1	57	ordered_Spar_5	369527	369583	-	0	4_divergent
iORF_14387	YPS642	SpA	0	15	ordered_Spar_5	369541	369555	-	0	5_SpeGroup
iORF_14388	YPS642	SpA	1	12	ordered_Spar_5	369549	369560	-	0	4_divergent
iORF_14389	YPS642	SpA	0	35	ordered_Spar_5	369549	369583	-	0	5_SpeGroup
iORF_14391	YPS642	SpA	1	9	ordered_Spar_5	369588	369596	-	0	3_pPar
iORF_14398	YPS642	SpA	1	9	ordered_Spar_5	370395	370403	+	0	1_conserved
iORF_14425	YPS642	SpA	0	75	ordered_Spar_5	371877	371951	-	1	4_divergent
iORF_14426	YPS642	SpA	1	33	ordered_Spar_5	371889	371921	+	0	5_SpeGroup
iORF_14428	YPS642	SpA	0	21	ordered_Spar_5	371901	371921	+	0	4_divergent
iORF_14430	YPS642	SpA	0	18	ordered_Spar_5	371921	371938	+	0	4_divergent
iORF_14434	YPS642	SpA	1	48	ordered_Spar_5	371950	371997	+	1	3_pPar
iORF_14435	YPS642	SpA	1	51	ordered_Spar_5	371963	372013	+	1	3_pPar
iORF_14438	YPS642	SpA	1	63	ordered_Spar_5	371992	372054	-	0	3_pPar
iORF_14440	YPS642	SpA	1	51	ordered_Spar_5	372006	372056	+	0	3_pPar
iORF_14443	YPS642	SpA	1	42	ordered_Spar_5	372053	372094	+	0	3_pPar
iORF_14444	YPS642	SpA	0	102	ordered_Spar_5	372066	372167	-	19	6_polymorphic
iORF_14451	YPS642	SpA	0	60	ordered_Spar_5	372108	372167	-	9	6_polymorphic
iORF_14453	YPS642	SpA	1	51	ordered_Spar_5	372117	372167	-	0	5_SpeGroup
iORF_14454	YPS642	SpA	0	22	ordered_Spar_5	372137	372158	+	0	6_polymorphic
iORF_14455	YPS642	SpA	0	26	ordered_Spar_5	372137	372162	+	0	6_polymorphic
iORF_14456	YPS642	SpA	1	51	ordered_Spar_5	372137	372187	+	0	5_SpeGroup
iORF_14457	YPS642	SpA	0	48	ordered_Spar_5	372151	372198	-	0	4_divergent
iORF_14459	YPS642	SpA	1	57	ordered_Spar_5	372164	372220	-	1	3_pPar
iORF_14465	YPS642	SpA	0	93	ordered_Spar_5	372266	372358	+	5	7_ancest
iORF_14469	YPS642	SpA	1	48	ordered_Spar_5	372291	372338	+	1	6_polymorphic
iORF_14471	YPS642	SpA	0	198	ordered_Spar_5	372291	372488	+	3	6_polymorphic
iORF_14473	YPS642	SpA	1	18	ordered_Spar_5	372308	372325	-	1	5_SpeGroup
iORF_14474	YPS642	SpA	0	21	ordered_Spar_5	372308	372328	-	1	4_divergent
iORF_14475	YPS642	SpA	1	57	ordered_Spar_5	372325	372381	-	0	5_SpeGroup
iORF_14477	YPS642	SpA	0	18	ordered_Spar_5	372335	372352	-	0	4_divergent
iORF_14480	YPS642	SpA	0	30	ordered_Spar_5	372352	372381	-	0	6_polymorphic
iORF_14481	YPS642	SpA	0	66	ordered_Spar_5	372352	372417	-	0	6_polymorphic
iORF_14483	YPS642	SpA	0	45	ordered_Spar_5	372365	372409	-	0	6_polymorphic
iORF_14484	YPS642	SpA	0	48	ordered_Spar_5	372365	372412	-	0	6_polymorphic
iORF_14485	YPS642	SpA	1	72	ordered_Spar_5	372365	372436	-	0	4_divergent
iORF_14486	YPS642	SpA	0	48	ordered_Spar_5	372378	372425	-	0	6_polymorphic
iORF_14487	YPS642	SpA	1	45	ordered_Spar_5	372381	372425	-	0	5_SpeGroup
iORF_14488	YPS642	SpA	0	18	ordered_Spar_5	372385	372402	+	0	5_SpeGroup
iORF_14489	YPS642	SpA	0	9	ordered_Spar_5	372409	372417	-	0	6_polymorphic
iORF_14490	YPS642	SpA	1	39	ordered_Spar_5	372409	372447	-	2	5_SpeGroup
iORF_14491	YPS642	SpA	0	15	ordered_Spar_5	372411	372425	-	0	6_polymorphic
iORF_14492	YPS642	SpA	0	15	ordered_Spar_5	372422	372436	-	0	5_SpeGroup
iORF_14505	YPS642	SpA	1	36	ordered_Spar_5	372652	372687	+	1	5_SpeGroup
iORF_14506	YPS642	SpA	0	86	ordered_Spar_5	372652	372737	+	1	5_SpeGroup
iORF_14507	YPS642	SpA	0	41	ordered_Spar_5	372672	372712	+	1	5_SpeGroup
iORF_14508	YPS642	SpA	1	66	ordered_Spar_5	372672	372737	+	1	6_polymorphic
iORF_14518	YPS642	SpA	0	44	ordered_Spar_5	372749	372792	+	1	5_SpeGroup
iORF_14588	YPS642	SpA	0	37	ordered_Spar_5	374422	374458	-	1	5_SpeGroup
iORF_14589	YPS642	SpA	0	16	ordered_Spar_5	374438	374453	-	1	4_divergent
iORF_14593	YPS642	SpA	1	33	ordered_Spar_5	374467	374499	-	0	5_SpeGroup
iORF_14594	YPS642	SpA	0	51	ordered_Spar_5	374484	374534	+	0	5_SpeGroup
iORF_14595	YPS642	SpA	0	36	ordered_Spar_5	374486	374521	+	0	5_SpeGroup
iORF_14597	YPS642	SpA	0	87	ordered_Spar_5	374486	374572	+	1	7_ancest
iORF_14598	YPS642	SpA	1	195	ordered_Spar_5	374486	374680	+	1	5_SpeGroup
iORF_14599	YPS642	SpA	1	66	ordered_Spar_5	374535	374600	+	1	5_SpeGroup
iORF_14601	YPS642	SpA	0	27	ordered_Spar_5	374574	374600	+	0	4_divergent
iORF_14602	YPS642	SpA	0	57	ordered_Spar_5	374588	374644	-	0	6_polymorphic
iORF_14603	YPS642	SpA	1	75	ordered_Spar_5	374604	374678	-	0	5_SpeGroup
iORF_14605	YPS642	SpA	1	9	ordered_Spar_5	374619	374627	+	0	1_conserved
iORF_14606	YPS642	SpA	1	21	ordered_Spar_5	374624	374644	-	0	6_polymorphic
iORF_14612	YPS642	SpA	1	81	ordered_Spar_5	374766	374846	-	2	3_pPar
iORF_14613	YPS642	SpA	1	9	ordered_Spar_5	374768	374776	+	0	3_pPar
iORF_14614	YPS642	SpA	1	36	ordered_Spar_5	374788	374823	-	2	3_pPar
iORF_14616	YPS642	SpA	1	42	ordered_Spar_5	374818	374859	+	0	3_pPar
iORF_14618	YPS642	SpA	1	30	ordered_Spar_5	374903	374932	-	0	1_conserved
iORF_14621	YPS642	SpA	0	107	ordered_Spar_5	374944	375050	-	3	5_SpeGroup
iORF_14624	YPS642	SpA	0	71	ordered_Spar_5	374980	375050	-	2	5_SpeGroup
iORF_14625	YPS642	SpA	1	30	ordered_Spar_5	375021	375050	-	1	5_SpeGroup
iORF_14626	YPS642	SpA	1	12	ordered_Spar_5	375043	375054	+	0	1_conserved
iORF_14653	YPS642	SpA	1	9	ordered_Spar_5	377128	377136	+	0	4_divergent
iORF_14654	YPS642	SpA	0	57	ordered_Spar_5	377128	377184	+	2	5_SpeGroup
iORF_14661	YPS642	SpA	1	9	ordered_Spar_5	377133	377141	+	0	4_divergent
iORF_14666	YPS642	SpA	0	27	ordered_Spar_5	377187	377213	+	0	4_divergent
iORF_14697	YPS642	SpA	1	36	ordered_Spar_5	378077	378112	-	0	4_divergent
iORF_14700	YPS642	SpA	0	80	ordered_Spar_5	378123	378202	-	9	5_SpeGroup
iORF_14669	YPS642	SpA	0	85	ordered_Spar_5	378171	378255	+	11	5_SpeGroup
iORF_14670	YPS642	SpA	0	71	ordered_Spar_5	378175	378245	+	10	5_SpeGroup
iORF_14671	YPS642	SpA	1	81	ordered_Spar_5	378175	378255	+	10	5_SpeGroup
iORF_14672	YPS642	SpA	0	118	ordered_Spar_5	378175	378292	+	10	7_ancest
iORF_14673	YPS642	SpA	0	220	ordered_Spar_5	378175	378394	+	10	5_SpeGroup
iORF_14678	YPS642	SpA	0	24	ordered_Spar_5	378195	378218	-	0	5_SpeGroup
iORF_14682	YPS642	SpA	1	15	ordered_Spar_5	378237	378251	-	0	6_polymorphic
iORF_14683	YPS642	SpA	0	39	ordered_Spar_5	378242	378280	-	0	7_ancest
iORF_14684	YPS642	SpA	1	174	ordered_Spar_5	378242	378415	-	0	5_SpeGroup
iORF_14685	YPS642	SpA	0	99	ordered_Spar_5	378256	378354	-	0	5_SpeGroup
iORF_14687	YPS642	SpA	1	21	ordered_Spar_5	378289	378309	-	0	4_divergent
iORF_14690	YPS642	SpA	1	12	ordered_Spar_5	378312	378323	-	0	3_pPar
iORF_14720	YPS642	SpA	1	84	ordered_Spar_5	382680	382763	+	5	5_SpeGroup
iORF_14723	YPS642	SpA	0	53	ordered_Spar_5	382680	382732	+	1	4_divergent
iORF_14725	YPS642	SpA	1	21	ordered_Spar_5	382691	382711	-	0	6_polymorphic
iORF_14727	YPS642	SpA	1	12	ordered_Spar_5	382727	382738	-	0	1_conserved
iORF_14730	YPS642	SpA	0	59	ordered_Spar_5	382735	382793	-	5	4_divergent
iORF_14702	YPS642	SpA	1	48	ordered_Spar_5	382746	382793	-	5	5_SpeGroup
iORF_14704	YPS642	SpA	0	24	ordered_Spar_5	382770	382793	-	1	7_ancest
iORF_14705	YPS642	SpA	1	27	ordered_Spar_5	382793	382819	-	0	3_pPar
iORF_14706	YPS642	SpA	0	86	ordered_Spar_5	382816	382901	-	2	5_SpeGroup
iORF_14707	YPS642	SpA	1	72	ordered_Spar_5	382830	382901	-	2	5_SpeGroup
iORF_14711	YPS642	SpA	1	9	ordered_Spar_5	382849	382857	+	0	3_pPar
iORF_14714	YPS642	SpA	1	36	ordered_Spar_5	382871	382906	+	1	3_pPar
iORF_14717	YPS642	SpA	1	9	ordered_Spar_5	382903	382911	-	1	3_pPar
iORF_14719	YPS642	SpA	1	15	ordered_Spar_5	382923	382937	-	0	3_pPar
iORF_14743	YPS642	SpA	1	36	ordered_Spar_5	383890	383925	+	0	3_pPar
iORF_14746	YPS642	SpA	0	21	ordered_Spar_5	383895	383915	+	0	4_divergent
iORF_14735	YPS642	SpA	0	103	ordered_Spar_5	383907	384009	-	3	4_divergent
iORF_14736	YPS642	SpA	1	9	ordered_Spar_5	383912	383920	+	0	3_pPar
iORF_14737	YPS642	SpA	1	93	ordered_Spar_5	383917	384009	-	3	5_SpeGroup
iORF_14739	YPS642	SpA	0	39	ordered_Spar_5	383917	383955	-	0	7_ancest
iORF_14741	YPS642	SpA	1	30	ordered_Spar_5	383922	383951	+	0	5_SpeGroup
iORF_14734	YPS642	SpA	1	57	ordered_Spar_5	384051	384107	-	0	3_pPar
iORF_14752	YPS642	SpA	0	94	ordered_Spar_5	385416	385509	-	14	5_SpeGroup
iORF_14757	YPS642	SpA	0	99	ordered_Spar_5	385465	385563	+	12	4_divergent
iORF_14762	YPS642	SpA	1	24	ordered_Spar_5	385518	385541	+	1	5_SpeGroup
iORF_14764	YPS642	SpA	0	155	ordered_Spar_5	385518	385672	+	2	4_divergent
iORF_14767	YPS642	SpA	1	12	ordered_Spar_5	385552	385563	+	0	5_SpeGroup
iORF_14771	YPS642	SpA	1	24	ordered_Spar_5	385605	385628	+	0	3_pPar
iORF_14772	YPS642	SpA	1	39	ordered_Spar_5	385634	385672	+	1	5_SpeGroup
iORF_14773	YPS642	SpA	1	12	ordered_Spar_5	385659	385670	-	0	1_conserved
iORF_14775	YPS642	SpA	1	72	ordered_Spar_5	385685	385756	-	13	3_pPar
iORF_14779	YPS642	SpA	0	9	ordered_Spar_5	385716	385724	+	0	5_SpeGroup
iORF_14780	YPS642	SpA	1	18	ordered_Spar_5	385728	385745	+	0	3_pPar
iORF_14783	YPS642	SpA	0	12	ordered_Spar_5	385758	385769	-	0	5_SpeGroup
iORF_14784	YPS642	SpA	0	81	ordered_Spar_5	385758	385838	-	2	6_polymorphic
iORF_14785	YPS642	SpA	0	99	ordered_Spar_5	385758	385856	-	2	6_polymorphic
iORF_14786	YPS642	SpA	0	91	ordered_Spar_5	385766	385856	-	2	5_SpeGroup
iORF_14787	YPS642	SpA	0	82	ordered_Spar_5	385768	385849	+	2	5_SpeGroup
iORF_14789	YPS642	SpA	1	81	ordered_Spar_5	385776	385856	-	2	5_SpeGroup
iORF_14819	YPS642	SpA	0	127	ordered_Spar_5	388288	388414	+	0	5_SpeGroup
iORF_14820	YPS642	SpA	0	150	ordered_Spar_5	388288	388437	+	3	5_SpeGroup
iORF_14829	YPS642	SpA	1	144	ordered_Spar_5	388294	388437	+	3	5_SpeGroup
iORF_14862	YPS642	SpA	1	12	ordered_Spar_5	388328	388339	+	0	3_pPar
iORF_14800	YPS642	SpA	0	25	ordered_Spar_5	388370	388394	+	0	5_SpeGroup
iORF_14801	YPS642	SpA	1	54	ordered_Spar_5	388370	388423	+	0	6_polymorphic
iORF_14804	YPS642	SpA	0	370	ordered_Spar_5	388370	388739	+	10	6_polymorphic
iORF_14808	YPS642	SpA	1	156	ordered_Spar_5	388412	388567	-	3	5_SpeGroup
iORF_14809	YPS642	SpA	1	249	ordered_Spar_5	388431	388679	-	5	6_polymorphic
iORF_14811	YPS642	SpA	0	48	ordered_Spar_5	388444	388491	-	0	5_SpeGroup
iORF_14813	YPS642	SpA	0	99	ordered_Spar_5	388469	388567	-	0	6_polymorphic
iORF_14814	YPS642	SpA	0	211	ordered_Spar_5	388469	388679	-	5	6_polymorphic
iORF_14815	YPS642	SpA	1	15	ordered_Spar_5	388477	388491	-	0	6_polymorphic
iORF_14816	YPS642	SpA	0	91	ordered_Spar_5	388477	388567	-	0	6_polymorphic
iORF_14821	YPS642	SpA	1	75	ordered_Spar_5	388566	388640	+	5	3_pPar
iORF_14825	YPS642	SpA	0	24	ordered_Spar_5	388594	388617	+	2	5_SpeGroup
iORF_14826	YPS642	SpA	1	261	ordered_Spar_5	388594	388854	+	5	4_divergent
iORF_14827	YPS642	SpA	0	302	ordered_Spar_5	388594	388895	+	5	7_ancest
iORF_14828	YPS642	SpA	0	66	ordered_Spar_5	388614	388679	-	0	5_SpeGroup
iORF_14831	YPS642	SpA	1	54	ordered_Spar_5	388633	388686	-	0	3_pPar
iORF_14832	YPS642	SpA	1	39	ordered_Spar_5	388637	388675	-	0	3_pPar
iORF_14835	YPS642	SpA	0	94	ordered_Spar_5	388646	388739	+	2	5_SpeGroup
iORF_14837	YPS642	SpA	0	88	ordered_Spar_5	388652	388739	+	2	6_polymorphic
iORF_14838	YPS642	SpA	1	102	ordered_Spar_5	388652	388753	+	2	5_SpeGroup
iORF_14839	YPS642	SpA	0	203	ordered_Spar_5	388652	388854	+	3	7_ancest
iORF_14840	YPS642	SpA	0	177	ordered_Spar_5	388678	388854	+	3	5_SpeGroup
iORF_14842	YPS642	SpA	0	45	ordered_Spar_5	388683	388727	-	0	4_divergent
iORF_14843	YPS642	SpA	1	69	ordered_Spar_5	388683	388751	-	2	5_SpeGroup
iORF_14845	YPS642	SpA	1	57	ordered_Spar_5	388790	388846	-	0	3_pPar
iORF_14847	YPS642	SpA	0	18	ordered_Spar_5	388809	388826	+	0	4_divergent
iORF_14848	YPS642	SpA	1	87	ordered_Spar_5	388809	388895	+	1	5_SpeGroup
iORF_14849	YPS642	SpA	1	99	ordered_Spar_5	388851	388949	-	1	5_SpeGroup
iORF_14850	YPS642	SpA	0	98	ordered_Spar_5	388852	388949	-	1	5_SpeGroup
iORF_14851	YPS642	SpA	0	15	ordered_Spar_5	388861	388875	-	0	5_SpeGroup
iORF_14852	YPS642	SpA	0	30	ordered_Spar_5	388861	388890	-	0	5_SpeGroup
iORF_14853	YPS642	SpA	0	33	ordered_Spar_5	388863	388895	+	0	4_divergent
iORF_14855	YPS642	SpA	0	63	ordered_Spar_5	388887	388949	-	0	5_SpeGroup
iORF_14856	YPS642	SpA	1	42	ordered_Spar_5	388892	388933	-	0	5_SpeGroup
iORF_14858	YPS642	SpA	1	66	ordered_Spar_5	388924	388989	-	0	6_polymorphic
iORF_14859	YPS642	SpA	1	9	ordered_Spar_5	388932	388940	+	0	5_SpeGroup
iORF_14860	YPS642	SpA	1	21	ordered_Spar_5	388937	388957	+	0	3_pPar
iORF_14861	YPS642	SpA	0	182	ordered_Spar_5	388946	389127	-	4	6_polymorphic
iORF_14863	YPS642	SpA	1	9	ordered_Spar_5	388965	388973	+	0	1_conserved
iORF_14866	YPS642	SpA	0	78	ordered_Spar_5	388990	389067	+	1	6_polymorphic
iORF_14869	YPS642	SpA	0	128	ordered_Spar_5	389000	389127	-	4	6_polymorphic
iORF_14871	YPS642	SpA	0	54	ordered_Spar_5	389023	389076	-	0	5_SpeGroup
iORF_14872	YPS642	SpA	1	105	ordered_Spar_5	389023	389127	-	3	5_SpeGroup
iORF_14873	YPS642	SpA	1	81	ordered_Spar_5	389058	389138	+	3	4_divergent
iORF_14874	YPS642	SpA	0	94	ordered_Spar_5	389058	389151	+	4	5_SpeGroup
iORF_14876	YPS642	SpA	0	60	ordered_Spar_5	389068	389127	-	3	5_SpeGroup
iORF_14878	YPS642	SpA	0	151	ordered_Spar_5	389108	389258	+	4	6_polymorphic
iORF_14879	YPS642	SpA	0	157	ordered_Spar_5	389108	389264	+	4	6_polymorphic
iORF_14882	YPS642	SpA	1	96	ordered_Spar_5	389108	389203	+	4	5_SpeGroup
iORF_14883	YPS642	SpA	0	107	ordered_Spar_5	389108	389214	+	4	5_SpeGroup
iORF_14885	YPS642	SpA	0	125	ordered_Spar_5	389124	389248	-	1	5_SpeGroup
iORF_14886	YPS642	SpA	1	24	ordered_Spar_5	389124	389147	-	1	4_divergent
iORF_14889	YPS642	SpA	0	89	ordered_Spar_5	389148	389236	-	0	5_SpeGroup
iORF_14891	YPS642	SpA	1	105	ordered_Spar_5	389182	389286	-	0	5_SpeGroup
iORF_14894	YPS642	SpA	0	85	ordered_Spar_5	389231	389315	+	2	6_polymorphic
iORF_14797	YPS642	SpA	0	42	ordered_Spar_5	389245	389286	-	0	4_divergent
iORF_14798	YPS642	SpA	1	24	ordered_Spar_5	389353	389376	+	0	1_conserved
iORF_14799	YPS642	SpA	0	60	ordered_Spar_5	389357	389416	+	2	6_polymorphic
iORF_14934	YPS642	SpA	1	117	ordered_Spar_5	392807	392923	+	0	1_conserved
iORF_14896	YPS642	SpA	0	48	ordered_Spar_5	392901	392948	+	0	4_divergent
iORF_14909	YPS642	SpA	1	21	ordered_Spar_5	392976	392996	-	0	1_conserved
iORF_14911	YPS642	SpA	0	12	ordered_Spar_5	392993	393004	-	0	6_polymorphic
iORF_14912	YPS642	SpA	1	36	ordered_Spar_5	392993	393028	-	0	6_polymorphic
iORF_14914	YPS642	SpA	0	63	ordered_Spar_5	393001	393063	-	7	4_divergent
iORF_14915	YPS642	SpA	0	93	ordered_Spar_5	393006	393098	-	7	5_SpeGroup
iORF_14916	YPS642	SpA	0	9	ordered_Spar_5	393079	393087	+	0	6_polymorphic
iORF_14976	YPS642	SpA	1	63	ordered_Spar_5	396523	396585	+	4	5_SpeGroup
iORF_14977	YPS642	SpA	0	88	ordered_Spar_5	396523	396610	+	4	4_divergent
iORF_14953	YPS642	SpA	0	96	ordered_Spar_5	396600	396695	+	2	5_SpeGroup
iORF_14956	YPS642	SpA	1	57	ordered_Spar_5	396607	396663	+	2	5_SpeGroup
iORF_14964	YPS642	SpA	0	30	ordered_Spar_5	396634	396663	+	2	5_SpeGroup
iORF_14965	YPS642	SpA	0	39	ordered_Spar_5	396634	396672	+	2	5_SpeGroup
iORF_14967	YPS642	SpA	1	30	ordered_Spar_5	396666	396695	+	0	4_divergent
iORF_14968	YPS642	SpA	1	27	ordered_Spar_5	396673	396699	+	0	3_pPar
iORF_14969	YPS642	SpA	1	36	ordered_Spar_5	396787	396822	+	0	6_polymorphic
iORF_14970	YPS642	SpA	0	51	ordered_Spar_5	396787	396837	+	0	6_polymorphic
iORF_14971	YPS642	SpA	1	18	ordered_Spar_5	396798	396815	+	0	4_divergent
iORF_14972	YPS642	SpA	1	24	ordered_Spar_5	396809	396832	+	0	3_pPar
iORF_14974	YPS642	SpA	0	97	ordered_Spar_5	396812	396908	-	2	6_polymorphic
iORF_14975	YPS642	SpA	1	42	ordered_Spar_5	396819	396860	+	0	6_polymorphic
iORF_14978	YPS642	SpA	1	57	ordered_Spar_5	396852	396908	-	2	4_divergent
iORF_14979	YPS642	SpA	0	41	ordered_Spar_5	396868	396908	-	2	6_polymorphic
iORF_14987	YPS642	SpA	0	72	ordered_Spar_5	397056	397127	-	0	6_polymorphic
iORF_14988	YPS642	SpA	0	87	ordered_Spar_5	397056	397142	-	2	6_polymorphic
iORF_14989	YPS642	SpA	0	48	ordered_Spar_5	397110	397157	+	2	5_SpeGroup
iORF_14990	YPS642	SpA	0	9	ordered_Spar_5	397119	397127	-	0	6_polymorphic
iORF_14991	YPS642	SpA	1	24	ordered_Spar_5	397119	397142	-	2	5_SpeGroup
iORF_14992	YPS642	SpA	1	36	ordered_Spar_5	397122	397157	+	2	4_divergent
iORF_14993	YPS642	SpA	1	21	ordered_Spar_5	397145	397165	+	2	3_pPar
iORF_14996	YPS642	SpA	1	18	ordered_Spar_5	397154	397171	-	2	6_polymorphic
iORF_14997	YPS642	SpA	0	66	ordered_Spar_5	397154	397219	-	2	5_SpeGroup
iORF_15001	YPS642	SpA	0	81	ordered_Spar_5	397209	397289	-	2	6_polymorphic
iORF_15002	YPS642	SpA	0	27	ordered_Spar_5	397237	397263	+	0	5_SpeGroup
iORF_15004	YPS642	SpA	1	108	ordered_Spar_5	397237	397344	+	2	5_SpeGroup
iORF_15005	YPS642	SpA	0	15	ordered_Spar_5	397244	397258	-	0	6_polymorphic
iORF_15006	YPS642	SpA	1	21	ordered_Spar_5	397244	397264	-	1	5_SpeGroup
iORF_15007	YPS642	SpA	0	74	ordered_Spar_5	397244	397317	-	1	6_polymorphic
iORF_15008	YPS642	SpA	1	69	ordered_Spar_5	397248	397316	+	1	5_SpeGroup
iORF_15009	YPS642	SpA	0	110	ordered_Spar_5	397248	397357	+	3	5_SpeGroup
iORF_15013	YPS642	SpA	1	15	ordered_Spar_5	397275	397289	-	0	6_polymorphic
iORF_15014	YPS642	SpA	1	81	ordered_Spar_5	397286	397366	-	2	5_SpeGroup
iORF_15015	YPS642	SpA	0	20	ordered_Spar_5	397347	397366	-	1	4_divergent
iORF_15017	YPS642	SpA	0	35	ordered_Spar_5	397349	397383	+	5	6_polymorphic
iORF_15019	YPS642	SpA	1	78	ordered_Spar_5	397360	397437	-	14	6_polymorphic
iORF_15020	YPS642	SpA	0	81	ordered_Spar_5	397360	397440	-	14	6_polymorphic
iORF_15022	YPS642	SpA	0	15	ordered_Spar_5	397373	397387	-	1	5_SpeGroup
iORF_15024	YPS642	SpA	0	12	ordered_Spar_5	397380	397391	-	1	4_divergent
iORF_15030	YPS642	SpA	1	24	ordered_Spar_5	397434	397457	-	0	5_SpeGroup
iORF_15031	YPS642	SpA	0	148	ordered_Spar_5	397434	397581	-	2	6_polymorphic
iORF_15032	YPS642	SpA	0	169	ordered_Spar_5	397434	397602	-	3	6_polymorphic
iORF_15033	YPS642	SpA	0	12	ordered_Spar_5	397436	397447	+	0	6_polymorphic
iORF_15034	YPS642	SpA	1	24	ordered_Spar_5	397436	397459	+	0	4_divergent
iORF_15035	YPS642	SpA	0	145	ordered_Spar_5	397437	397581	-	2	6_polymorphic
iORF_14940	YPS642	SpA	0	130	ordered_Spar_5	397485	397614	+	1	4_divergent
iORF_14941	YPS642	SpA	1	198	ordered_Spar_5	397485	397682	+	3	5_SpeGroup
iORF_14943	YPS642	SpA	1	36	ordered_Spar_5	397526	397561	-	0	5_SpeGroup
iORF_14945	YPS642	SpA	1	87	ordered_Spar_5	397528	397614	+	1	5_SpeGroup
iORF_14946	YPS642	SpA	0	169	ordered_Spar_5	397528	397696	+	3	5_SpeGroup
iORF_14947	YPS642	SpA	1	51	ordered_Spar_5	397531	397581	-	0	5_SpeGroup
iORF_14948	YPS642	SpA	1	39	ordered_Spar_5	397581	397619	-	1	3_pPar
iORF_14950	YPS642	SpA	1	18	ordered_Spar_5	397585	397602	-	1	6_polymorphic
iORF_14951	YPS642	SpA	1	27	ordered_Spar_5	397607	397633	-	0	1_conserved
iORF_14952	YPS642	SpA	1	72	ordered_Spar_5	397623	397694	-	2	3_pPar
iORF_14954	YPS642	SpA	0	51	ordered_Spar_5	397632	397682	+	2	4_divergent
iORF_14958	YPS642	SpA	0	12	ordered_Spar_5	397721	397732	+	0	6_polymorphic
iORF_14959	YPS642	SpA	0	51	ordered_Spar_5	397721	397771	+	5	6_polymorphic
iORF_14961	YPS642	SpA	1	15	ordered_Spar_5	397729	397743	-	0	4_divergent
iORF_15131	YPS642	SpA	0	9	ordered_Spar_5	400673	400681	+	0	4_divergent
iORF_15159	YPS642	SpA	0	15	ordered_Spar_5	400688	400702	+	0	6_polymorphic
iORF_15161	YPS642	SpA	1	30	ordered_Spar_5	400688	400717	+	0	6_polymorphic
iORF_15182	YPS642	SpA	0	15	ordered_Spar_5	400703	400717	+	0	6_polymorphic
iORF_15198	YPS642	SpA	1	66	ordered_Spar_5	400719	400784	-	0	1_conserved
iORF_15098	YPS642	SpA	1	12	ordered_Spar_5	400749	400760	+	0	4_divergent
iORF_15099	YPS642	SpA	0	69	ordered_Spar_5	400749	400817	+	0	5_SpeGroup
iORF_15101	YPS642	SpA	1	54	ordered_Spar_5	400764	400817	+	0	6_polymorphic
iORF_15124	YPS642	SpA	0	105	ordered_Spar_5	400960	401064	-	11	6_polymorphic
iORF_15125	YPS642	SpA	0	111	ordered_Spar_5	400960	401070	-	11	7_ancest
iORF_15132	YPS642	SpA	1	90	ordered_Spar_5	400981	401070	-	11	5_SpeGroup
iORF_15138	YPS642	SpA	1	78	ordered_Spar_5	401000	401077	+	11	6_polymorphic
iORF_15139	YPS642	SpA	0	111	ordered_Spar_5	401000	401110	+	13	5_SpeGroup
iORF_15140	YPS642	SpA	0	61	ordered_Spar_5	401004	401064	-	11	6_polymorphic
iORF_15155	YPS642	SpA	0	33	ordered_Spar_5	401103	401135	-	0	5_SpeGroup
iORF_15158	YPS642	SpA	0	21	ordered_Spar_5	401105	401125	+	0	5_SpeGroup
iORF_15160	YPS642	SpA	1	36	ordered_Spar_5	401120	401155	-	0	3_pPar
iORF_15165	YPS642	SpA	1	9	ordered_Spar_5	401127	401135	-	0	4_divergent
iORF_15168	YPS642	SpA	0	42	ordered_Spar_5	401134	401175	+	0	4_divergent
iORF_15321	YPS642	SpA	1	42	ordered_Spar_5	404316	404357	+	0	3_pPar
iORF_15303	YPS642	SpA	1	42	ordered_Spar_5	404360	404401	+	1	5_SpeGroup
iORF_15308	YPS642	SpA	0	43	ordered_Spar_5	404369	404411	+	1	5_SpeGroup
iORF_15309	YPS642	SpA	0	46	ordered_Spar_5	404369	404414	+	1	6_polymorphic
iORF_15310	YPS642	SpA	0	52	ordered_Spar_5	404369	404420	+	3	6_polymorphic
iORF_15224	YPS642	SpA	1	96	ordered_Spar_5	404423	404518	+	1	3_pPar
iORF_15262	YPS642	SpA	1	18	ordered_Spar_5	404525	404542	+	0	5_SpeGroup
iORF_15271	YPS642	SpA	1	27	ordered_Spar_5	404606	404632	-	0	6_polymorphic
iORF_15273	YPS642	SpA	0	106	ordered_Spar_5	404606	404711	-	9	5_SpeGroup
iORF_15274	YPS642	SpA	0	194	ordered_Spar_5	404606	404799	-	13	6_polymorphic
iORF_15275	YPS642	SpA	1	24	ordered_Spar_5	404617	404640	+	0	6_polymorphic
iORF_15276	YPS642	SpA	0	87	ordered_Spar_5	404632	404718	-	9	6_polymorphic
iORF_15277	YPS642	SpA	1	168	ordered_Spar_5	404632	404799	-	13	5_SpeGroup
iORF_15278	YPS642	SpA	1	75	ordered_Spar_5	404637	404711	-	9	5_SpeGroup
iORF_15279	YPS642	SpA	0	163	ordered_Spar_5	404637	404799	-	13	7_ancest
iORF_15280	YPS642	SpA	0	133	ordered_Spar_5	404667	404799	-	13	7_ancest
iORF_15281	YPS642	SpA	0	69	ordered_Spar_5	404669	404737	+	9	6_polymorphic
iORF_15282	YPS642	SpA	0	145	ordered_Spar_5	404669	404813	+	13	5_SpeGroup
iORF_15283	YPS642	SpA	0	185	ordered_Spar_5	404669	404853	+	13	6_polymorphic
iORF_15285	YPS642	SpA	0	126	ordered_Spar_5	404674	404799	-	10	5_SpeGroup
iORF_15287	YPS642	SpA	0	124	ordered_Spar_5	404676	404799	-	10	6_polymorphic
iORF_15288	YPS642	SpA	0	42	ordered_Spar_5	404677	404718	-	6	6_polymorphic
iORF_15289	YPS642	SpA	0	22	ordered_Spar_5	404734	404755	+	2	4_divergent
iORF_15290	YPS642	SpA	1	120	ordered_Spar_5	404734	404853	+	4	5_SpeGroup
iORF_15295	YPS642	SpA	0	33	ordered_Spar_5	404771	404803	-	2	5_SpeGroup
iORF_15299	YPS642	SpA	1	12	ordered_Spar_5	404802	404813	+	0	4_divergent
iORF_15226	YPS642	SpA	0	91	ordered_Spar_5	405520	405610	+	5	5_SpeGroup
iORF_15227	YPS642	SpA	1	42	ordered_Spar_5	405542	405583	+	5	3_pPar
iORF_15231	YPS642	SpA	1	93	ordered_Spar_5	405603	405695	+	4	5_SpeGroup
iORF_15232	YPS642	SpA	0	130	ordered_Spar_5	405603	405732	+	5	4_divergent
iORF_15238	YPS642	SpA	1	78	ordered_Spar_5	405649	405726	-	5	4_divergent
iORF_15240	YPS642	SpA	1	72	ordered_Spar_5	405661	405732	+	5	5_SpeGroup
iORF_15241	YPS642	SpA	0	39	ordered_Spar_5	405688	405726	-	1	5_SpeGroup
iORF_15243	YPS642	SpA	1	45	ordered_Spar_5	405692	405736	-	1	3_pPar
iORF_15244	YPS642	SpA	0	115	ordered_Spar_5	405695	405809	+	8	4_divergent
iORF_15245	YPS642	SpA	1	123	ordered_Spar_5	405695	405817	+	8	5_SpeGroup
iORF_15246	YPS642	SpA	0	10	ordered_Spar_5	405747	405756	+	0	5_SpeGroup
iORF_15247	YPS642	SpA	0	34	ordered_Spar_5	405747	405780	+	0	5_SpeGroup
iORF_15249	YPS642	SpA	1	63	ordered_Spar_5	405747	405809	+	7	5_SpeGroup
iORF_15253	YPS642	SpA	0	92	ordered_Spar_5	405822	405913	-	4	4_divergent
iORF_15254	YPS642	SpA	1	21	ordered_Spar_5	405830	405850	-	3	3_pPar
iORF_15256	YPS642	SpA	1	60	ordered_Spar_5	405854	405913	-	1	5_SpeGroup
iORF_15258	YPS642	SpA	1	9	ordered_Spar_5	405868	405876	-	0	1_conserved
iORF_15333	YPS642	SpA	1	204	ordered_Spar_5	406775	406978	-	3	5_SpeGroup
iORF_15359	YPS642	SpA	0	52	ordered_Spar_5	406833	406884	+	0	5_SpeGroup
iORF_15360	YPS642	SpA	0	59	ordered_Spar_5	406833	406891	+	0	5_SpeGroup
iORF_15361	YPS642	SpA	1	228	ordered_Spar_5	406833	407060	+	2	5_SpeGroup
iORF_15362	YPS642	SpA	0	321	ordered_Spar_5	406833	407153	+	5	7_ancest
iORF_15363	YPS642	SpA	0	32	ordered_Spar_5	406837	406868	-	0	5_SpeGroup
iORF_15364	YPS642	SpA	0	58	ordered_Spar_5	406837	406894	-	0	5_SpeGroup
iORF_15365	YPS642	SpA	1	45	ordered_Spar_5	406840	406884	+	0	5_SpeGroup
iORF_15373	YPS642	SpA	0	34	ordered_Spar_5	406861	406894	-	0	5_SpeGroup
iORF_15335	YPS642	SpA	0	75	ordered_Spar_5	406896	406970	-	2	6_polymorphic
iORF_15338	YPS642	SpA	1	51	ordered_Spar_5	406920	406970	-	2	6_polymorphic
iORF_15339	YPS642	SpA	0	222	ordered_Spar_5	406932	407153	+	4	5_SpeGroup
iORF_15340	YPS642	SpA	0	308	ordered_Spar_5	406932	407239	+	10	5_SpeGroup
iORF_15341	YPS642	SpA	0	18	ordered_Spar_5	406961	406978	-	0	4_divergent
iORF_15343	YPS642	SpA	1	81	ordered_Spar_5	406978	407058	-	0	5_SpeGroup
iORF_15344	YPS642	SpA	0	207	ordered_Spar_5	407031	407237	-	9	6_polymorphic
iORF_15348	YPS642	SpA	1	129	ordered_Spar_5	407057	407185	+	3	5_SpeGroup
iORF_15351	YPS642	SpA	0	57	ordered_Spar_5	407116	407172	+	1	5_SpeGroup
iORF_15352	YPS642	SpA	1	84	ordered_Spar_5	407154	407237	-	6	5_SpeGroup
iORF_15353	YPS642	SpA	0	125	ordered_Spar_5	407173	407297	+	6	4_divergent
iORF_15354	YPS642	SpA	0	47	ordered_Spar_5	407193	407239	+	6	6_polymorphic
iORF_15355	YPS642	SpA	0	98	ordered_Spar_5	407193	407290	+	6	6_polymorphic
iORF_15357	YPS642	SpA	0	57	ordered_Spar_5	407247	407303	-	0	5_SpeGroup
iORF_15385	YPS642	SpA	0	9	ordered_Spar_5	408267	408275	-	0	6_polymorphic
iORF_15386	YPS642	SpA	1	72	ordered_Spar_5	408267	408338	-	0	6_polymorphic
iORF_15390	YPS642	SpA	1	240	ordered_Spar_5	408287	408526	-	1	5_SpeGroup
iORF_15391	YPS642	SpA	0	27	ordered_Spar_5	408287	408313	-	0	4_divergent
iORF_15395	YPS642	SpA	0	102	ordered_Spar_5	408314	408415	-	0	4_divergent
iORF_15396	YPS642	SpA	0	213	ordered_Spar_5	408314	408526	-	1	5_SpeGroup
iORF_15397	YPS642	SpA	1	9	ordered_Spar_5	408322	408330	+	0	1_conserved
iORF_15398	YPS642	SpA	1	78	ordered_Spar_5	408327	408404	+	0	1_conserved
iORF_15374	YPS642	SpA	1	48	ordered_Spar_5	408361	408408	-	0	1_conserved
iORF_15375	YPS642	SpA	0	48	ordered_Spar_5	408420	408467	+	0	5_SpeGroup
iORF_15378	YPS642	SpA	1	117	ordered_Spar_5	408420	408536	+	1	5_SpeGroup
iORF_15380	YPS642	SpA	0	18	ordered_Spar_5	408444	408461	-	0	4_divergent
iORF_15382	YPS642	SpA	0	63	ordered_Spar_5	408464	408526	-	1	5_SpeGroup
iORF_15383	YPS642	SpA	1	9	ordered_Spar_5	408475	408483	-	1	5_SpeGroup
iORF_15408	YPS642	SpA	1	24	ordered_Spar_5	409689	409712	+	0	3_pPar
iORF_15401	YPS642	SpA	1	87	ordered_Spar_5	409796	409882	+	0	1_conserved
iORF_15403	YPS642	SpA	1	138	ordered_Spar_5	409806	409943	+	0	3_pPar
iORF_15404	YPS642	SpA	0	87	ordered_Spar_5	409814	409900	-	0	5_SpeGroup
iORF_15406	YPS642	SpA	1	27	ordered_Spar_5	409839	409865	-	0	1_conserved
iORF_15409	YPS642	SpA	1	12	ordered_Spar_5	410047	410058	+	0	6_polymorphic
iORF_15462	YPS642	SpA	1	12	ordered_Spar_5	412614	412625	-	0	1_conserved
iORF_15464	YPS642	SpA	0	9	ordered_Spar_5	412645	412653	+	0	5_SpeGroup
iORF_15465	YPS642	SpA	1	24	ordered_Spar_5	412645	412668	+	0	4_divergent
iORF_15467	YPS642	SpA	0	9	ordered_Spar_5	412653	412661	+	0	4_divergent
iORF_15468	YPS642	SpA	1	30	ordered_Spar_5	412653	412682	+	0	5_SpeGroup
iORF_15471	YPS642	SpA	1	9	ordered_Spar_5	412708	412716	-	1	4_divergent
iORF_15472	YPS642	SpA	0	39	ordered_Spar_5	412717	412755	-	0	6_polymorphic
iORF_15473	YPS642	SpA	0	72	ordered_Spar_5	412717	412788	-	0	5_SpeGroup
iORF_15474	YPS642	SpA	1	117	ordered_Spar_5	412717	412833	-	1	6_polymorphic
iORF_15475	YPS642	SpA	0	66	ordered_Spar_5	412768	412833	-	1	6_polymorphic
iORF_15477	YPS642	SpA	0	65	ordered_Spar_5	412769	412833	-	1	5_SpeGroup
iORF_15478	YPS642	SpA	1	39	ordered_Spar_5	412791	412829	+	1	5_SpeGroup
iORF_15480	YPS642	SpA	0	86	ordered_Spar_5	412791	412876	+	1	5_SpeGroup
iORF_15481	YPS642	SpA	0	90	ordered_Spar_5	412791	412880	+	1	5_SpeGroup
iORF_15484	YPS642	SpA	1	30	ordered_Spar_5	412807	412836	+	1	4_divergent
iORF_15486	YPS642	SpA	0	74	ordered_Spar_5	412807	412880	+	1	5_SpeGroup
iORF_15487	YPS642	SpA	0	33	ordered_Spar_5	412826	412858	+	0	5_SpeGroup
iORF_15488	YPS642	SpA	1	51	ordered_Spar_5	412826	412876	+	0	5_SpeGroup
iORF_15489	YPS642	SpA	1	42	ordered_Spar_5	412833	412874	-	0	1_conserved
iORF_15490	YPS642	SpA	1	45	ordered_Spar_5	412836	412880	+	0	5_SpeGroup
iORF_15492	YPS642	SpA	0	44	ordered_Spar_5	412881	412924	+	1	4_divergent
iORF_15495	YPS642	SpA	0	54	ordered_Spar_5	412896	412949	-	0	5_SpeGroup
iORF_15521	YPS642	SpA	0	72	ordered_Spar_5	413326	413397	+	0	6_polymorphic
iORF_15508	YPS642	SpA	1	9	ordered_Spar_5	413351	413359	-	0	3_pPar
iORF_15540	YPS642	SpA	0	100	ordered_Spar_5	414969	415068	+	2	6_polymorphic
iORF_15542	YPS642	SpA	1	42	ordered_Spar_5	414969	415010	+	2	5_SpeGroup
iORF_15544	YPS642	SpA	0	46	ordered_Spar_5	414969	415014	+	2	6_polymorphic
iORF_15530	YPS642	SpA	1	9	ordered_Spar_5	415065	415073	-	0	5_SpeGroup
iORF_15531	YPS642	SpA	1	12	ordered_Spar_5	415072	415083	+	0	5_SpeGroup
iORF_15536	YPS642	SpA	1	108	ordered_Spar_5	415145	415252	-	0	3_pPar
iORF_15538	YPS642	SpA	1	15	ordered_Spar_5	415275	415289	-	0	5_SpeGroup
iORF_15630	YPS642	SpA	1	9	ordered_Spar_5	417060	417068	-	0	3_pPar
iORF_15639	YPS642	SpA	1	15	ordered_Spar_5	417067	417081	+	0	1_conserved
iORF_15549	YPS642	SpA	1	51	ordered_Spar_5	417081	417131	+	1	3_pPar
iORF_15553	YPS642	SpA	1	18	ordered_Spar_5	417110	417127	-	1	3_pPar
iORF_15555	YPS642	SpA	0	76	ordered_Spar_5	417121	417196	-	0	5_SpeGroup
iORF_15557	YPS642	SpA	1	54	ordered_Spar_5	417143	417196	-	0	4_divergent
iORF_15558	YPS642	SpA	0	21	ordered_Spar_5	417162	417182	+	0	5_SpeGroup
iORF_15559	YPS642	SpA	0	28	ordered_Spar_5	417162	417189	+	0	6_polymorphic
iORF_15560	YPS642	SpA	1	159	ordered_Spar_5	417162	417320	+	3	5_SpeGroup
iORF_15561	YPS642	SpA	0	15	ordered_Spar_5	417179	417193	+	0	5_SpeGroup
iORF_15565	YPS642	SpA	0	12	ordered_Spar_5	417238	417249	-	2	5_SpeGroup
iORF_15566	YPS642	SpA	0	88	ordered_Spar_5	417260	417347	-	1	5_SpeGroup
iORF_15567	YPS642	SpA	1	18	ordered_Spar_5	417265	417282	+	0	1_conserved
iORF_15568	YPS642	SpA	0	12	ordered_Spar_5	417300	417311	-	0	5_SpeGroup
iORF_15569	YPS642	SpA	1	48	ordered_Spar_5	417300	417347	-	1	4_divergent
iORF_15571	YPS642	SpA	1	12	ordered_Spar_5	417346	417357	+	0	3_pPar
iORF_15573	YPS642	SpA	1	18	ordered_Spar_5	417404	417421	+	0	5_SpeGroup
iORF_15574	YPS642	SpA	0	101	ordered_Spar_5	417414	417514	-	6	5_SpeGroup
iORF_15575	YPS642	SpA	0	78	ordered_Spar_5	417442	417519	+	2	6_polymorphic
iORF_15576	YPS642	SpA	0	86	ordered_Spar_5	417442	417527	+	2	7_ancest
iORF_15577	YPS642	SpA	0	108	ordered_Spar_5	417442	417549	+	19	6_polymorphic
iORF_15578	YPS642	SpA	0	43	ordered_Spar_5	417477	417519	+	0	6_polymorphic
iORF_15579	YPS642	SpA	1	51	ordered_Spar_5	417477	417527	+	0	5_SpeGroup
iORF_15580	YPS642	SpA	1	33	ordered_Spar_5	417482	417514	-	0	5_SpeGroup
iORF_15581	YPS642	SpA	0	104	ordered_Spar_5	417482	417585	-	17	6_polymorphic
iORF_15593	YPS642	SpA	0	66	ordered_Spar_5	417530	417595	+	0	6_polymorphic
iORF_15594	YPS642	SpA	0	91	ordered_Spar_5	417530	417620	+	0	6_polymorphic
iORF_15596	YPS642	SpA	1	24	ordered_Spar_5	417546	417569	+	0	3_pPar
iORF_15598	YPS642	SpA	1	45	ordered_Spar_5	417576	417620	+	0	5_SpeGroup
iORF_15621	YPS642	SpA	0	102	ordered_Spar_5	417689	417790	-	3	6_polymorphic
iORF_15624	YPS642	SpA	1	36	ordered_Spar_5	417701	417736	+	3	3_pPar
iORF_15628	YPS642	SpA	0	42	ordered_Spar_5	417749	417790	-	0	5_SpeGroup
iORF_15631	YPS642	SpA	0	57	ordered_Spar_5	417769	417825	+	0	4_divergent
iORF_15634	YPS642	SpA	0	54	ordered_Spar_5	417794	417847	+	0	6_polymorphic
iORF_15635	YPS642	SpA	1	87	ordered_Spar_5	417803	417889	-	0	3_pPar
iORF_15640	YPS642	SpA	1	75	ordered_Spar_5	417826	417900	-	0	4_divergent
iORF_15641	YPS642	SpA	0	66	ordered_Spar_5	417835	417900	-	0	5_SpeGroup
iORF_15642	YPS642	SpA	1	36	ordered_Spar_5	417858	417893	+	0	3_pPar
iORF_15645	YPS642	SpA	1	42	ordered_Spar_5	417878	417919	+	0	5_SpeGroup
iORF_15655	YPS642	SpA	1	42	ordered_Spar_5	419730	419771	+	1	6_polymorphic
iORF_15656	YPS642	SpA	0	132	ordered_Spar_5	419730	419861	+	2	6_polymorphic
iORF_15659	YPS642	SpA	0	18	ordered_Spar_5	419791	419808	-	1	5_SpeGroup
iORF_15660	YPS642	SpA	0	9	ordered_Spar_5	419795	419803	+	0	6_polymorphic
iORF_15661	YPS642	SpA	1	12	ordered_Spar_5	419848	419859	-	0	1_conserved
iORF_15662	YPS642	SpA	1	12	ordered_Spar_5	419850	419861	+	0	6_polymorphic
iORF_15664	YPS642	SpA	1	126	ordered_Spar_5	419858	419983	+	9	3_pPar
iORF_15667	YPS642	SpA	1	84	ordered_Spar_5	419866	419949	+	0	3_pPar
iORF_15668	YPS642	SpA	0	27	ordered_Spar_5	419882	419908	-	0	4_divergent
iORF_15669	YPS642	SpA	1	87	ordered_Spar_5	419882	419968	-	0	5_SpeGroup
iORF_15671	YPS642	SpA	0	24	ordered_Spar_5	419905	419928	-	0	4_divergent
iORF_15674	YPS642	SpA	1	162	ordered_Spar_5	419907	420068	+	3	6_polymorphic
iORF_15675	YPS642	SpA	0	232	ordered_Spar_5	419907	420138	+	4	6_polymorphic
iORF_15676	YPS642	SpA	1	12	ordered_Spar_5	419977	419988	+	0	5_SpeGroup
iORF_15677	YPS642	SpA	0	96	ordered_Spar_5	420005	420100	-	3	6_polymorphic
iORF_15682	YPS642	SpA	0	82	ordered_Spar_5	420019	420100	-	3	6_polymorphic
iORF_15686	YPS642	SpA	1	33	ordered_Spar_5	420052	420084	-	3	3_pPar
iORF_15688	YPS642	SpA	1	156	ordered_Spar_5	420100	420255	-	6	3_pPar
iORF_15689	YPS642	SpA	1	12	ordered_Spar_5	420125	420136	-	0	3_pPar
iORF_15692	YPS642	SpA	1	39	ordered_Spar_5	420138	420176	+	0	6_polymorphic
iORF_15693	YPS642	SpA	1	45	ordered_Spar_5	420148	420192	+	0	3_pPar
iORF_15694	YPS642	SpA	0	114	ordered_Spar_5	420173	420286	-	5	6_polymorphic
iORF_15695	YPS642	SpA	1	114	ordered_Spar_5	420173	420286	-	6	6_polymorphic
iORF_15697	YPS642	SpA	1	54	ordered_Spar_5	420215	420268	+	5	3_pPar
iORF_15701	YPS642	SpA	1	12	ordered_Spar_5	420299	420310	-	0	3_pPar
iORF_15702	YPS642	SpA	1	45	ordered_Spar_5	420314	420358	-	0	1_conserved
iORF_15703	YPS642	SpA	1	18	ordered_Spar_5	420395	420412	-	0	3_pPar
iORF_15706	YPS642	SpA	1	18	ordered_Spar_5	420459	420476	-	0	3_pPar
iORF_15647	YPS642	SpA	1	12	ordered_Spar_5	420491	420502	-	0	3_pPar
iORF_15648	YPS642	SpA	0	27	ordered_Spar_5	420585	420611	-	2	4_divergent
iORF_15649	YPS642	SpA	1	21	ordered_Spar_5	420608	420628	-	0	1_conserved
iORF_15650	YPS642	SpA	1	9	ordered_Spar_5	420725	420733	-	0	3_pPar
iORF_15722	YPS642	SpA	1	24	ordered_Spar_5	423222	423245	-	0	4_divergent
iORF_15729	YPS642	SpA	0	103	ordered_Spar_5	423224	423326	+	0	4_divergent
iORF_15730	YPS642	SpA	1	114	ordered_Spar_5	423224	423337	+	0	5_SpeGroup
iORF_15753	YPS642	SpA	1	81	ordered_Spar_5	423270	423350	-	0	5_SpeGroup
iORF_15754	YPS642	SpA	0	168	ordered_Spar_5	423281	423448	-	1	4_divergent
iORF_15755	YPS642	SpA	0	198	ordered_Spar_5	423281	423478	-	2	5_SpeGroup
iORF_15708	YPS642	SpA	1	9	ordered_Spar_5	423334	423342	+	0	4_divergent
iORF_15709	YPS642	SpA	0	83	ordered_Spar_5	423334	423416	+	1	5_SpeGroup
iORF_15710	YPS642	SpA	1	24	ordered_Spar_5	423339	423362	+	0	3_pPar
iORF_15714	YPS642	SpA	1	120	ordered_Spar_5	423359	423478	-	2	5_SpeGroup
iORF_15715	YPS642	SpA	0	29	ordered_Spar_5	423388	423416	+	1	4_divergent
iORF_15716	YPS642	SpA	1	63	ordered_Spar_5	423388	423450	+	1	5_SpeGroup
iORF_15717	YPS642	SpA	0	131	ordered_Spar_5	423405	423535	+	2	5_SpeGroup
iORF_15718	YPS642	SpA	0	54	ordered_Spar_5	423416	423469	+	1	5_SpeGroup
iORF_15719	YPS642	SpA	1	120	ordered_Spar_5	423416	423535	+	1	5_SpeGroup
iORF_15732	YPS642	SpA	1	27	ordered_Spar_5	423543	423569	-	0	3_pPar
iORF_15738	YPS642	SpA	1	66	ordered_Spar_5	423560	423625	-	1	3_pPar
iORF_15748	YPS642	SpA	1	120	ordered_Spar_5	423738	423857	+	0	6_polymorphic
iORF_15749	YPS642	SpA	0	15	ordered_Spar_5	423778	423792	-	0	6_polymorphic
iORF_15750	YPS642	SpA	0	39	ordered_Spar_5	423824	423862	-	0	4_divergent
iORF_15751	YPS642	SpA	1	39	ordered_Spar_5	423849	423887	-	3	5_SpeGroup
iORF_15752	YPS642	SpA	1	9	ordered_Spar_5	423854	423862	-	0	5_SpeGroup
iORF_15766	YPS642	SpA	1	27	ordered_Spar_5	424709	424735	+	1	4_divergent
iORF_15767	YPS642	SpA	0	42	ordered_Spar_5	424709	424750	+	1	5_SpeGroup
iORF_15770	YPS642	SpA	0	39	ordered_Spar_5	424772	424810	-	0	6_polymorphic
iORF_15756	YPS642	SpA	1	30	ordered_Spar_5	424781	424810	-	0	6_polymorphic
iORF_15757	YPS642	SpA	1	39	ordered_Spar_5	424794	424832	-	0	1_conserved
iORF_15758	YPS642	SpA	1	36	ordered_Spar_5	424829	424864	-	0	1_conserved
iORF_15759	YPS642	SpA	0	89	ordered_Spar_5	424833	424921	-	1	4_divergent
iORF_15760	YPS642	SpA	1	30	ordered_Spar_5	424892	424921	-	1	5_SpeGroup
iORF_15761	YPS642	SpA	0	21	ordered_Spar_5	424908	424928	+	0	5_SpeGroup
iORF_15763	YPS642	SpA	0	36	ordered_Spar_5	424908	424943	+	1	6_polymorphic
iORF_15787	YPS642	SpA	1	12	ordered_Spar_5	426049	426060	-	0	6_polymorphic
iORF_15785	YPS642	SpA	1	30	ordered_Spar_5	426070	426099	+	1	4_divergent
iORF_15786	YPS642	SpA	0	63	ordered_Spar_5	426070	426132	+	2	5_SpeGroup
iORF_15788	YPS642	SpA	1	42	ordered_Spar_5	426096	426137	-	1	4_divergent
iORF_15790	YPS642	SpA	1	15	ordered_Spar_5	426107	426121	+	1	5_SpeGroup
iORF_15774	YPS642	SpA	1	9	ordered_Spar_5	426166	426174	-	0	5_SpeGroup
iORF_15778	YPS642	SpA	1	15	ordered_Spar_5	426173	426187	+	0	5_SpeGroup
iORF_15780	YPS642	SpA	0	18	ordered_Spar_5	426205	426222	-	0	6_polymorphic
iORF_15781	YPS642	SpA	1	15	ordered_Spar_5	426208	426222	-	0	6_polymorphic
iORF_15784	YPS642	SpA	0	31	ordered_Spar_5	426279	426309	-	2	5_SpeGroup
iORF_15806	YPS642	SpA	1	75	ordered_Spar_5	426989	427063	+	0	3_pPar
iORF_15829	YPS642	SpA	1	12	ordered_Spar_5	427043	427054	-	0	1_conserved
iORF_15830	YPS642	SpA	0	22	ordered_Spar_5	427053	427074	+	0	5_SpeGroup
iORF_15831	YPS642	SpA	1	78	ordered_Spar_5	427053	427130	+	0	4_divergent
iORF_15793	YPS642	SpA	0	12	ordered_Spar_5	427071	427082	-	0	4_divergent
iORF_15795	YPS642	SpA	0	9	ordered_Spar_5	427079	427087	-	0	5_SpeGroup
iORF_15796	YPS642	SpA	0	42	ordered_Spar_5	427081	427122	+	0	5_SpeGroup
iORF_15797	YPS642	SpA	1	129	ordered_Spar_5	427119	427247	-	0	3_pPar
iORF_15799	YPS642	SpA	1	27	ordered_Spar_5	427183	427209	+	0	1_conserved
iORF_15800	YPS642	SpA	1	21	ordered_Spar_5	427220	427240	+	0	4_divergent
iORF_15801	YPS642	SpA	0	24	ordered_Spar_5	427220	427243	+	0	4_divergent
iORF_15805	YPS642	SpA	1	27	ordered_Spar_5	427265	427291	-	0	3_pPar
iORF_15808	YPS642	SpA	1	15	ordered_Spar_5	427361	427375	-	0	4_divergent
iORF_15810	YPS642	SpA	1	48	ordered_Spar_5	427380	427427	-	1	3_pPar
iORF_15812	YPS642	SpA	1	105	ordered_Spar_5	427391	427495	-	2	4_divergent
iORF_15816	YPS642	SpA	1	15	ordered_Spar_5	427426	427440	+	0	1_conserved
iORF_15817	YPS642	SpA	0	25	ordered_Spar_5	427472	427496	-	1	5_SpeGroup
iORF_15819	YPS642	SpA	1	42	ordered_Spar_5	427482	427523	-	1	4_divergent
iORF_15820	YPS642	SpA	0	32	ordered_Spar_5	427492	427523	-	0	5_SpeGroup
iORF_15821	YPS642	SpA	1	15	ordered_Spar_5	427496	427510	-	0	5_SpeGroup
iORF_15822	YPS642	SpA	0	17	ordered_Spar_5	427496	427512	-	0	4_divergent
iORF_15823	YPS642	SpA	1	12	ordered_Spar_5	427520	427531	-	0	3_pPar
iORF_15824	YPS642	SpA	1	12	ordered_Spar_5	427568	427579	-	0	3_pPar
iORF_15826	YPS642	SpA	1	9	ordered_Spar_5	427652	427660	+	0	1_conserved
iORF_15827	YPS642	SpA	1	24	ordered_Spar_5	427724	427747	-	0	1_conserved
iORF_15835	YPS642	SpA	1	15	ordered_Spar_5	431212	431226	-	0	3_pPar
iORF_15853	YPS642	SpA	1	60	ordered_Spar_5	431276	431335	-	1	5_SpeGroup
iORF_15856	YPS642	SpA	1	54	ordered_Spar_5	431286	431339	+	1	5_SpeGroup
iORF_15857	YPS642	SpA	0	80	ordered_Spar_5	431286	431365	+	1	4_divergent
iORF_15834	YPS642	SpA	0	65	ordered_Spar_5	431308	431372	-	1	5_SpeGroup
iORF_15837	YPS642	SpA	1	21	ordered_Spar_5	431352	431372	-	0	4_divergent
iORF_15838	YPS642	SpA	1	9	ordered_Spar_5	431357	431365	+	0	5_SpeGroup
iORF_15839	YPS642	SpA	1	9	ordered_Spar_5	431393	431401	+	0	1_conserved
iORF_15840	YPS642	SpA	1	12	ordered_Spar_5	431407	431418	-	0	1_conserved
iORF_15843	YPS642	SpA	1	51	ordered_Spar_5	431516	431566	-	0	1_conserved
iORF_15844	YPS642	SpA	1	30	ordered_Spar_5	431521	431550	-	0	3_pPar
iORF_15848	YPS642	SpA	0	18	ordered_Spar_5	431576	431593	-	0	4_divergent
iORF_15878	YPS642	SpA	1	12	ordered_Spar_5	432974	432985	+	0	1_conserved
iORF_15949	YPS642	SpA	1	12	ordered_Spar_5	433044	433055	-	0	4_divergent
iORF_15864	YPS642	SpA	1	9	ordered_Spar_5	433070	433078	-	0	3_pPar
iORF_15870	YPS642	SpA	1	222	ordered_Spar_5	433077	433298	+	1	1_conserved
iORF_15880	YPS642	SpA	0	153	ordered_Spar_5	433093	433245	-	1	6_polymorphic
iORF_15897	YPS642	SpA	1	93	ordered_Spar_5	433137	433229	-	1	5_SpeGroup
iORF_15898	YPS642	SpA	0	69	ordered_Spar_5	433161	433229	-	1	4_divergent
iORF_15899	YPS642	SpA	1	84	ordered_Spar_5	433205	433288	-	1	4_divergent
iORF_15900	YPS642	SpA	0	63	ordered_Spar_5	433226	433288	-	0	6_polymorphic
iORF_15902	YPS642	SpA	1	24	ordered_Spar_5	433295	433318	-	0	5_SpeGroup
iORF_15904	YPS642	SpA	1	12	ordered_Spar_5	433311	433322	+	0	1_conserved
iORF_15905	YPS642	SpA	0	33	ordered_Spar_5	433323	433355	-	0	5_SpeGroup
iORF_15907	YPS642	SpA	1	105	ordered_Spar_5	433352	433456	-	0	5_SpeGroup
iORF_15908	YPS642	SpA	1	9	ordered_Spar_5	433375	433383	+	0	1_conserved
iORF_15911	YPS642	SpA	1	15	ordered_Spar_5	433412	433426	+	0	5_SpeGroup
iORF_15912	YPS642	SpA	1	21	ordered_Spar_5	433417	433437	+	0	3_pPar
iORF_15913	YPS642	SpA	0	39	ordered_Spar_5	433456	433494	-	0	5_SpeGroup
iORF_15920	YPS642	SpA	1	18	ordered_Spar_5	433479	433496	+	0	4_divergent
iORF_15922	YPS642	SpA	1	15	ordered_Spar_5	433546	433560	+	0	4_divergent
iORF_15923	YPS642	SpA	0	9	ordered_Spar_5	433552	433560	+	0	4_divergent
iORF_15925	YPS642	SpA	1	27	ordered_Spar_5	433593	433619	+	0	5_SpeGroup
iORF_15927	YPS642	SpA	0	21	ordered_Spar_5	433616	433636	+	0	5_SpeGroup
iORF_15928	YPS642	SpA	0	66	ordered_Spar_5	433616	433681	+	0	5_SpeGroup
iORF_15929	YPS642	SpA	1	177	ordered_Spar_5	433616	433792	+	0	5_SpeGroup
iORF_15930	YPS642	SpA	1	84	ordered_Spar_5	433620	433703	+	0	6_polymorphic
iORF_15931	YPS642	SpA	0	103	ordered_Spar_5	433620	433722	+	0	6_polymorphic
iORF_15935	YPS642	SpA	1	39	ordered_Spar_5	433655	433693	-	0	5_SpeGroup
iORF_15936	YPS642	SpA	1	120	ordered_Spar_5	433709	433828	-	0	5_SpeGroup
iORF_15937	YPS642	SpA	1	12	ordered_Spar_5	433711	433722	+	0	6_polymorphic
iORF_15938	YPS642	SpA	0	18	ordered_Spar_5	433711	433728	+	0	5_SpeGroup
iORF_15940	YPS642	SpA	1	57	ordered_Spar_5	433722	433778	+	0	4_divergent
iORF_15941	YPS642	SpA	1	15	ordered_Spar_5	433747	433761	+	0	4_divergent
iORF_15942	YPS642	SpA	0	39	ordered_Spar_5	433768	433806	-	0	5_SpeGroup
iORF_15943	YPS642	SpA	1	51	ordered_Spar_5	433773	433823	-	0	6_polymorphic
iORF_15944	YPS642	SpA	0	57	ordered_Spar_5	433773	433829	-	0	6_polymorphic
iORF_15945	YPS642	SpA	0	18	ordered_Spar_5	433775	433792	+	0	4_divergent
iORF_15946	YPS642	SpA	0	45	ordered_Spar_5	433789	433833	+	0	4_divergent
iORF_15947	YPS642	SpA	1	81	ordered_Spar_5	433789	433869	+	0	5_SpeGroup
iORF_15950	YPS642	SpA	0	110	ordered_Spar_5	433810	433919	-	0	4_divergent
iORF_15951	YPS642	SpA	1	51	ordered_Spar_5	433831	433881	-	0	5_SpeGroup
iORF_15953	YPS642	SpA	0	39	ordered_Spar_5	433843	433881	-	0	7_ancest
iORF_15954	YPS642	SpA	1	42	ordered_Spar_5	433878	433919	-	0	4_divergent
iORF_15955	YPS642	SpA	0	59	ordered_Spar_5	433883	433941	+	0	5_SpeGroup
iORF_15957	YPS642	SpA	1	48	ordered_Spar_5	433913	433960	+	0	5_SpeGroup
iORF_15958	YPS642	SpA	0	24	ordered_Spar_5	433913	433936	+	0	4_divergent
iORF_15961	YPS642	SpA	1	21	ordered_Spar_5	433946	433966	-	0	3_pPar
iORF_15962	YPS642	SpA	1	39	ordered_Spar_5	433950	433988	+	0	3_pPar
iORF_15862	YPS642	SpA	1	12	ordered_Spar_5	433999	434010	-	0	4_divergent
iORF_15863	YPS642	SpA	0	102	ordered_Spar_5	433999	434100	-	1	5_SpeGroup
iORF_15865	YPS642	SpA	1	51	ordered_Spar_5	434056	434106	-	1	4_divergent
iORF_15866	YPS642	SpA	0	9	ordered_Spar_5	434061	434069	-	0	5_SpeGroup
iORF_15993	YPS642	SpA	0	18	ordered_Spar_5	434831	434848	+	0	4_divergent
iORF_15998	YPS642	SpA	1	36	ordered_Spar_5	434831	434866	+	0	5_SpeGroup
iORF_15978	YPS642	SpA	1	27	ordered_Spar_5	434852	434878	-	0	3_pPar
iORF_15987	YPS642	SpA	1	36	ordered_Spar_5	434856	434891	+	0	3_pPar
iORF_16010	YPS642	SpA	1	45	ordered_Spar_5	434881	434925	+	0	3_pPar
iORF_16021	YPS642	SpA	0	51	ordered_Spar_5	434891	434941	+	0	5_SpeGroup
iORF_15963	YPS642	SpA	1	12	ordered_Spar_5	434930	434941	+	0	4_divergent
iORF_15965	YPS642	SpA	1	39	ordered_Spar_5	434934	434972	-	0	1_conserved
iORF_15967	YPS642	SpA	0	66	ordered_Spar_5	434986	435051	+	0	4_divergent
iORF_15968	YPS642	SpA	0	30	ordered_Spar_5	434990	435019	-	0	4_divergent
iORF_15969	YPS642	SpA	1	45	ordered_Spar_5	434995	435039	-	0	3_pPar
iORF_15970	YPS642	SpA	0	36	ordered_Spar_5	435008	435043	+	0	5_SpeGroup
iORF_15971	YPS642	SpA	0	39	ordered_Spar_5	435008	435046	+	0	5_SpeGroup
iORF_15972	YPS642	SpA	1	156	ordered_Spar_5	435008	435163	+	1	5_SpeGroup
iORF_15974	YPS642	SpA	0	139	ordered_Spar_5	435048	435186	-	2	6_polymorphic
iORF_15975	YPS642	SpA	1	9	ordered_Spar_5	435059	435067	-	0	5_SpeGroup
iORF_15976	YPS642	SpA	0	43	ordered_Spar_5	435059	435101	-	1	6_polymorphic
iORF_15977	YPS642	SpA	0	54	ordered_Spar_5	435059	435112	-	1	6_polymorphic
iORF_15988	YPS642	SpA	0	53	ordered_Spar_5	435121	435173	-	1	6_polymorphic
iORF_15989	YPS642	SpA	1	66	ordered_Spar_5	435121	435186	-	1	4_divergent
iORF_15991	YPS642	SpA	0	30	ordered_Spar_5	435144	435173	-	1	7_ancest
iORF_15994	YPS642	SpA	0	23	ordered_Spar_5	435155	435177	+	1	5_SpeGroup
iORF_15995	YPS642	SpA	0	15	ordered_Spar_5	435159	435173	-	1	5_SpeGroup
iORF_15997	YPS642	SpA	0	23	ordered_Spar_5	435164	435186	-	1	6_polymorphic
iORF_16003	YPS642	SpA	1	12	ordered_Spar_5	435212	435223	-	0	3_pPar
iORF_16020	YPS642	SpA	1	246	ordered_Spar_5	435449	435694	-	16	5_SpeGroup
iORF_16022	YPS642	SpA	0	120	ordered_Spar_5	435461	435580	-	6	7_ancest
iORF_16025	YPS642	SpA	0	103	ordered_Spar_5	435478	435580	-	6	5_SpeGroup
iORF_16026	YPS642	SpA	1	60	ordered_Spar_5	435501	435560	+	0	4_divergent
iORF_16028	YPS642	SpA	1	9	ordered_Spar_5	435505	435513	+	0	4_divergent
iORF_16034	YPS642	SpA	0	24	ordered_Spar_5	435629	435652	+	0	4_divergent
iORF_16138	YPS642	SpA	1	18	ordered_Spar_5	441060	441077	+	0	3_pPar
iORF_16170	YPS642	SpA	0	96	ordered_Spar_5	441089	441184	+	5	5_SpeGroup
iORF_16171	YPS642	SpA	1	99	ordered_Spar_5	441089	441187	+	5	5_SpeGroup
iORF_16184	YPS642	SpA	1	18	ordered_Spar_5	441104	441121	-	0	1_conserved
iORF_16039	YPS642	SpA	0	71	ordered_Spar_5	441114	441184	+	5	6_polymorphic
iORF_16082	YPS642	SpA	0	21	ordered_Spar_5	441164	441184	+	0	6_polymorphic
iORF_16087	YPS642	SpA	1	9	ordered_Spar_5	441189	441197	+	1	3_pPar
iORF_16093	YPS642	SpA	1	81	ordered_Spar_5	441200	441280	+	1	5_SpeGroup
iORF_16094	YPS642	SpA	0	90	ordered_Spar_5	441200	441289	+	1	6_polymorphic
iORF_16095	YPS642	SpA	0	91	ordered_Spar_5	441200	441290	+	1	5_SpeGroup
iORF_16115	YPS642	SpA	1	24	ordered_Spar_5	441225	441248	+	1	3_pPar
iORF_16120	YPS642	SpA	1	48	ordered_Spar_5	441366	441413	+	3	5_SpeGroup
iORF_16121	YPS642	SpA	0	27	ordered_Spar_5	441387	441413	+	3	4_divergent
iORF_16123	YPS642	SpA	1	54	ordered_Spar_5	441394	441447	+	4	6_polymorphic
iORF_16124	YPS642	SpA	0	116	ordered_Spar_5	441394	441509	+	4	6_polymorphic
iORF_16125	YPS642	SpA	0	124	ordered_Spar_5	441394	441517	+	4	5_SpeGroup
iORF_16126	YPS642	SpA	0	98	ordered_Spar_5	441404	441501	+	1	6_polymorphic
iORF_16127	YPS642	SpA	0	106	ordered_Spar_5	441404	441509	+	1	6_polymorphic
iORF_16128	YPS642	SpA	1	81	ordered_Spar_5	441407	441487	-	1	5_SpeGroup
iORF_16129	YPS642	SpA	0	88	ordered_Spar_5	441407	441494	-	1	6_polymorphic
iORF_16130	YPS642	SpA	0	92	ordered_Spar_5	441407	441498	-	1	6_polymorphic
iORF_16133	YPS642	SpA	0	68	ordered_Spar_5	441420	441487	-	1	6_polymorphic
iORF_16134	YPS642	SpA	1	75	ordered_Spar_5	441420	441494	-	1	4_divergent
iORF_16135	YPS642	SpA	0	79	ordered_Spar_5	441420	441498	-	1	6_polymorphic
iORF_16136	YPS642	SpA	1	27	ordered_Spar_5	441472	441498	-	0	4_divergent
iORF_16137	YPS642	SpA	1	9	ordered_Spar_5	441493	441501	+	0	6_polymorphic
iORF_16143	YPS642	SpA	0	94	ordered_Spar_5	441521	441614	-	3	7_ancest
iORF_16146	YPS642	SpA	0	43	ordered_Spar_5	441546	441588	+	1	4_divergent
iORF_16148	YPS642	SpA	1	135	ordered_Spar_5	441546	441680	+	3	5_SpeGroup
iORF_16150	YPS642	SpA	1	57	ordered_Spar_5	441558	441614	-	2	5_SpeGroup
iORF_16152	YPS642	SpA	1	57	ordered_Spar_5	441601	441657	+	2	4_divergent
iORF_16153	YPS642	SpA	0	61	ordered_Spar_5	441601	441661	+	2	5_SpeGroup
iORF_16158	YPS642	SpA	0	21	ordered_Spar_5	441632	441652	-	0	6_polymorphic
iORF_16159	YPS642	SpA	0	12	ordered_Spar_5	441646	441657	+	1	5_SpeGroup
iORF_16160	YPS642	SpA	0	35	ordered_Spar_5	441646	441680	+	1	5_SpeGroup
iORF_16173	YPS642	SpA	1	15	ordered_Spar_5	441777	441791	-	0	4_divergent
iORF_16175	YPS642	SpA	0	45	ordered_Spar_5	441781	441825	-	0	5_SpeGroup
iORF_16176	YPS642	SpA	1	81	ordered_Spar_5	441788	441868	-	0	3_pPar
iORF_16177	YPS642	SpA	1	33	ordered_Spar_5	441818	441850	+	0	1_conserved
iORF_16179	YPS642	SpA	1	9	ordered_Spar_5	441870	441878	+	0	3_pPar
iORF_16077	YPS642	SpA	0	50	ordered_Spar_5	442131	442180	-	2	6_polymorphic
iORF_16078	YPS642	SpA	0	59	ordered_Spar_5	442131	442189	-	2	6_polymorphic
iORF_16079	YPS642	SpA	0	45	ordered_Spar_5	442145	442189	-	2	7_ancest
iORF_16092	YPS642	SpA	0	9	ordered_Spar_5	442265	442273	-	0	5_SpeGroup
iORF_16097	YPS642	SpA	1	12	ordered_Spar_5	442345	442356	-	0	5_SpeGroup
iORF_16098	YPS642	SpA	0	66	ordered_Spar_5	442345	442410	-	0	4_divergent
iORF_16101	YPS642	SpA	1	60	ordered_Spar_5	442391	442450	-	0	4_divergent
iORF_16102	YPS642	SpA	1	63	ordered_Spar_5	442404	442466	+	0	5_SpeGroup
iORF_16103	YPS642	SpA	0	40	ordered_Spar_5	442411	442450	-	0	5_SpeGroup
iORF_16105	YPS642	SpA	0	69	ordered_Spar_5	442458	442526	+	0	6_polymorphic
iORF_16107	YPS642	SpA	1	75	ordered_Spar_5	442463	442537	-	0	3_pPar
iORF_16109	YPS642	SpA	1	45	ordered_Spar_5	442482	442526	+	0	6_polymorphic
iORF_16112	YPS642	SpA	1	48	ordered_Spar_5	442512	442559	-	0	3_pPar
iORF_16116	YPS642	SpA	1	69	ordered_Spar_5	442670	442738	-	1	6_polymorphic
iORF_16223	YPS642	SpA	0	81	ordered_Spar_5	454523	454603	+	0	5_SpeGroup
iORF_16249	YPS642	SpA	1	60	ordered_Spar_5	454593	454652	+	3	4_divergent
iORF_16252	YPS642	SpA	1	129	ordered_Spar_5	454598	454726	+	6	5_SpeGroup
iORF_16253	YPS642	SpA	0	133	ordered_Spar_5	454598	454730	+	6	5_SpeGroup
iORF_16211	YPS642	SpA	0	15	ordered_Spar_5	454662	454676	-	0	5_SpeGroup
iORF_16212	YPS642	SpA	1	15	ordered_Spar_5	454669	454683	-	0	1_conserved
iORF_16219	YPS642	SpA	1	27	ordered_Spar_5	454698	454724	-	0	5_SpeGroup
iORF_16221	YPS642	SpA	0	29	ordered_Spar_5	454702	454730	+	0	5_SpeGroup
iORF_16238	YPS642	SpA	0	18	ordered_Spar_5	454828	454845	+	0	5_SpeGroup
iORF_16240	YPS642	SpA	1	12	ordered_Spar_5	454842	454853	-	0	3_pPar
iORF_16241	YPS642	SpA	0	9	ordered_Spar_5	454852	454860	+	0	4_divergent
iORF_16287	YPS642	SpA	1	114	ordered_Spar_5	458445	458558	+	3	5_SpeGroup
iORF_16290	YPS642	SpA	0	21	ordered_Spar_5	458445	458465	+	2	4_divergent
iORF_16295	YPS642	SpA	1	117	ordered_Spar_5	458455	458571	+	1	5_SpeGroup
iORF_16296	YPS642	SpA	0	154	ordered_Spar_5	458455	458608	+	1	5_SpeGroup
iORF_16297	YPS642	SpA	0	213	ordered_Spar_5	458455	458667	+	2	5_SpeGroup
iORF_16274	YPS642	SpA	1	12	ordered_Spar_5	458516	458527	-	0	1_conserved
iORF_16276	YPS642	SpA	0	46	ordered_Spar_5	458568	458613	+	0	4_divergent
iORF_16280	YPS642	SpA	0	21	ordered_Spar_5	458637	458657	+	0	4_divergent
iORF_16281	YPS642	SpA	1	45	ordered_Spar_5	458640	458684	-	0	3_pPar
iORF_16282	YPS642	SpA	0	18	ordered_Spar_5	458645	458662	+	0	5_SpeGroup
iORF_16283	YPS642	SpA	1	48	ordered_Spar_5	458645	458692	+	0	5_SpeGroup
iORF_16308	YPS642	SpA	1	12	ordered_Spar_5	460484	460495	-	0	3_pPar
iORF_16301	YPS642	SpA	1	27	ordered_Spar_5	460507	460533	-	0	3_pPar
iORF_16302	YPS642	SpA	0	75	ordered_Spar_5	460557	460631	-	1	6_polymorphic
iORF_16304	YPS642	SpA	0	45	ordered_Spar_5	460587	460631	-	1	5_SpeGroup
iORF_16318	YPS642	SpA	1	123	ordered_Spar_5	462109	462231	+	2	3_pPar
iORF_16321	YPS642	SpA	1	129	ordered_Spar_5	462123	462251	-	2	5_SpeGroup
iORF_16323	YPS642	SpA	0	21	ordered_Spar_5	462152	462172	+	0	4_divergent
iORF_16309	YPS642	SpA	1	60	ordered_Spar_5	462188	462247	+	0	3_pPar
iORF_16314	YPS642	SpA	1	15	ordered_Spar_5	462224	462238	-	0	3_pPar
iORF_16319	YPS642	SpA	1	12	ordered_Spar_5	462293	462304	-	0	1_conserved
iORF_16320	YPS642	SpA	1	12	ordered_Spar_5	462303	462314	+	1	3_pPar
iORF_16346	YPS642	SpA	1	42	ordered_Spar_5	463269	463310	+	0	5_SpeGroup
iORF_16347	YPS642	SpA	1	30	ordered_Spar_5	463278	463307	-	0	4_divergent
iORF_16348	YPS642	SpA	0	24	ordered_Spar_5	463278	463301	-	0	5_SpeGroup
iORF_16328	YPS642	SpA	1	15	ordered_Spar_5	463313	463327	-	0	5_SpeGroup
iORF_16329	YPS642	SpA	0	92	ordered_Spar_5	463315	463406	+	5	5_SpeGroup
iORF_16330	YPS642	SpA	1	48	ordered_Spar_5	463319	463366	+	1	3_pPar
iORF_16332	YPS642	SpA	1	135	ordered_Spar_5	463324	463458	-	5	5_SpeGroup
iORF_16335	YPS642	SpA	0	9	ordered_Spar_5	463363	463371	-	1	5_SpeGroup
iORF_16336	YPS642	SpA	0	80	ordered_Spar_5	463363	463442	-	5	5_SpeGroup
iORF_16337	YPS642	SpA	0	75	ordered_Spar_5	463368	463442	-	4	5_SpeGroup
iORF_16338	YPS642	SpA	1	96	ordered_Spar_5	463368	463463	-	4	5_SpeGroup
iORF_16341	YPS642	SpA	1	12	ordered_Spar_5	463400	463411	+	0	3_pPar
iORF_16344	YPS642	SpA	0	21	ordered_Spar_5	463415	463435	+	0	4_divergent
iORF_16359	YPS642	SpA	1	153	ordered_Spar_5	464793	464945	-	18	5_SpeGroup
iORF_16353	YPS642	SpA	1	27	ordered_Spar_5	464902	464928	+	0	4_divergent
iORF_16354	YPS642	SpA	0	28	ordered_Spar_5	464902	464929	+	0	5_SpeGroup
iORF_16373	YPS642	SpA	1	45	ordered_Spar_5	467410	467454	+	1	5_SpeGroup
iORF_16379	YPS642	SpA	1	9	ordered_Spar_5	467486	467494	+	0	6_polymorphic
iORF_16369	YPS642	SpA	0	10	ordered_Spar_5	467490	467499	+	0	6_polymorphic
iORF_16385	YPS642	SpA	1	42	ordered_Spar_5	468922	468963	+	0	3_pPar
iORF_16390	YPS642	SpA	0	15	ordered_Spar_5	468929	468943	+	0	6_polymorphic
iORF_16391	YPS642	SpA	1	69	ordered_Spar_5	468929	468997	+	0	6_polymorphic
iORF_16405	YPS642	SpA	1	36	ordered_Spar_5	468975	469010	+	0	1_conserved
iORF_16382	YPS642	SpA	0	21	ordered_Spar_5	469019	469039	-	1	4_divergent
iORF_16386	YPS642	SpA	0	30	ordered_Spar_5	469055	469084	-	0	4_divergent
iORF_16388	YPS642	SpA	1	192	ordered_Spar_5	469068	469259	-	1	5_SpeGroup
iORF_16392	YPS642	SpA	1	69	ordered_Spar_5	469106	469174	+	1	5_SpeGroup
iORF_16394	YPS642	SpA	0	203	ordered_Spar_5	469106	469308	+	2	4_divergent
iORF_16395	YPS642	SpA	0	77	ordered_Spar_5	469111	469187	+	1	4_divergent
iORF_16396	YPS642	SpA	1	198	ordered_Spar_5	469111	469308	+	2	5_SpeGroup
iORF_16397	YPS642	SpA	0	137	ordered_Spar_5	469123	469259	-	1	5_SpeGroup
iORF_16425	YPS642	SpA	1	78	ordered_Spar_5	472024	472101	+	0	5_SpeGroup
iORF_16445	YPS642	SpA	1	21	ordered_Spar_5	472075	472095	-	0	5_SpeGroup
iORF_16446	YPS642	SpA	1	66	ordered_Spar_5	472080	472145	+	1	6_polymorphic
iORF_16448	YPS642	SpA	0	18	ordered_Spar_5	472080	472097	+	0	5_SpeGroup
iORF_16451	YPS642	SpA	1	9	ordered_Spar_5	472107	472115	-	0	6_polymorphic
iORF_16426	YPS642	SpA	0	76	ordered_Spar_5	472150	472225	-	2	6_polymorphic
iORF_16427	YPS642	SpA	0	68	ordered_Spar_5	472158	472225	-	2	6_polymorphic
iORF_16428	YPS642	SpA	1	57	ordered_Spar_5	472169	472225	-	2	6_polymorphic
iORF_16429	YPS642	SpA	1	18	ordered_Spar_5	472198	472215	+	2	3_pPar
iORF_16430	YPS642	SpA	1	15	ordered_Spar_5	472206	472220	-	0	1_conserved
iORF_16432	YPS642	SpA	1	78	ordered_Spar_5	472219	472296	+	3	5_SpeGroup
iORF_16433	YPS642	SpA	0	110	ordered_Spar_5	472219	472328	+	4	4_divergent
iORF_16434	YPS642	SpA	1	15	ordered_Spar_5	472238	472252	-	2	3_pPar
iORF_16436	YPS642	SpA	1	30	ordered_Spar_5	472241	472270	+	2	6_polymorphic
iORF_16453	YPS642	SpA	0	38	ordered_Spar_5	473203	473240	-	2	5_SpeGroup
iORF_16458	YPS642	SpA	1	18	ordered_Spar_5	473254	473271	+	0	3_pPar
iORF_16454	YPS642	SpA	0	39	ordered_Spar_5	473342	473380	-	0	6_polymorphic
iORF_16481	YPS642	SpA	0	28	ordered_Spar_5	474680	474707	+	0	4_divergent
iORF_16523	YPS642	SpA	1	33	ordered_Spar_5	474731	474763	-	1	4_divergent
iORF_16524	YPS642	SpA	0	54	ordered_Spar_5	474731	474784	-	1	5_SpeGroup
iORF_16462	YPS642	SpA	1	18	ordered_Spar_5	474767	474784	-	0	4_divergent
iORF_16465	YPS642	SpA	1	99	ordered_Spar_5	474781	474879	-	12	6_polymorphic
iORF_16467	YPS642	SpA	1	72	ordered_Spar_5	474783	474854	+	0	5_SpeGroup
iORF_16468	YPS642	SpA	0	27	ordered_Spar_5	474785	474811	+	0	4_divergent
iORF_16469	YPS642	SpA	1	78	ordered_Spar_5	474789	474866	-	0	4_divergent
iORF_16471	YPS642	SpA	0	72	ordered_Spar_5	474808	474879	-	12	6_polymorphic
iORF_16475	YPS642	SpA	1	12	ordered_Spar_5	474863	474874	-	0	5_SpeGroup
iORF_16484	YPS642	SpA	1	162	ordered_Spar_5	474948	475109	+	2	5_SpeGroup
iORF_16485	YPS642	SpA	1	12	ordered_Spar_5	475001	475012	+	0	3_pPar
iORF_16487	YPS642	SpA	0	9	ordered_Spar_5	475009	475017	+	0	5_SpeGroup
iORF_16489	YPS642	SpA	1	60	ordered_Spar_5	475009	475068	+	0	5_SpeGroup
iORF_16490	YPS642	SpA	0	126	ordered_Spar_5	475009	475134	+	6	7_ancest
iORF_16491	YPS642	SpA	0	93	ordered_Spar_5	475033	475125	-	6	7_ancest
iORF_16492	YPS642	SpA	0	57	ordered_Spar_5	475037	475093	-	0	4_divergent
iORF_16493	YPS642	SpA	1	138	ordered_Spar_5	475037	475174	-	6	5_SpeGroup
iORF_16494	YPS642	SpA	0	42	ordered_Spar_5	475063	475104	-	0	6_polymorphic
iORF_16495	YPS642	SpA	0	63	ordered_Spar_5	475063	475125	-	6	6_polymorphic
iORF_16496	YPS642	SpA	1	9	ordered_Spar_5	475065	475073	-	0	5_SpeGroup
iORF_16497	YPS642	SpA	0	107	ordered_Spar_5	475068	475174	-	6	6_polymorphic
iORF_16498	YPS642	SpA	0	56	ordered_Spar_5	475072	475127	+	6	6_polymorphic
iORF_16499	YPS642	SpA	1	63	ordered_Spar_5	475072	475134	+	6	6_polymorphic
iORF_16500	YPS642	SpA	1	57	ordered_Spar_5	475085	475141	+	6	5_SpeGroup
iORF_16503	YPS642	SpA	0	45	ordered_Spar_5	475097	475141	+	6	6_polymorphic
iORF_16506	YPS642	SpA	0	63	ordered_Spar_5	475112	475174	-	4	6_polymorphic
iORF_16509	YPS642	SpA	1	21	ordered_Spar_5	475138	475158	-	0	4_divergent
iORF_16511	YPS642	SpA	0	47	ordered_Spar_5	475173	475219	+	1	5_SpeGroup
iORF_16512	YPS642	SpA	1	51	ordered_Spar_5	475173	475223	+	1	5_SpeGroup
iORF_16514	YPS642	SpA	0	116	ordered_Spar_5	475173	475288	+	1	5_SpeGroup
iORF_16515	YPS642	SpA	1	24	ordered_Spar_5	475225	475248	-	0	3_pPar
iORF_16516	YPS642	SpA	1	165	ordered_Spar_5	475249	475413	-	2	5_SpeGroup
iORF_16517	YPS642	SpA	1	30	ordered_Spar_5	475285	475314	+	2	6_polymorphic
iORF_16518	YPS642	SpA	0	33	ordered_Spar_5	475285	475317	+	2	6_polymorphic
iORF_16525	YPS642	SpA	1	12	ordered_Spar_5	475390	475401	+	0	3_pPar
iORF_16526	YPS642	SpA	1	39	ordered_Spar_5	475398	475436	+	0	3_pPar
iORF_16528	YPS642	SpA	1	69	ordered_Spar_5	475460	475528	-	2	5_SpeGroup
iORF_16530	YPS642	SpA	0	43	ordered_Spar_5	475486	475528	-	2	6_polymorphic
iORF_16531	YPS642	SpA	0	22	ordered_Spar_5	475495	475516	+	2	5_SpeGroup
iORF_16532	YPS642	SpA	0	20	ordered_Spar_5	475509	475528	-	2	6_polymorphic
iORF_16657	YPS642	SpA	0	12	ordered_Spar_5	482191	482202	-	0	4_divergent
iORF_16662	YPS642	SpA	0	57	ordered_Spar_5	482210	482266	-	1	5_SpeGroup
iORF_16663	YPS642	SpA	0	12	ordered_Spar_5	482221	482232	+	0	4_divergent
iORF_16664	YPS642	SpA	1	54	ordered_Spar_5	482247	482300	-	0	1_conserved
iORF_16666	YPS642	SpA	1	21	ordered_Spar_5	483662	483682	-	0	1_conserved
iORF_16667	YPS642	SpA	0	56	ordered_Spar_5	490331	490386	+	6	6_polymorphic
iORF_16668	YPS642	SpA	0	89	ordered_Spar_5	490331	490419	+	6	6_polymorphic
iORF_16669	YPS642	SpA	0	95	ordered_Spar_5	490331	490425	+	6	6_polymorphic
iORF_16670	YPS642	SpA	0	109	ordered_Spar_5	490331	490439	+	6	7_ancest
iORF_16672	YPS642	SpA	1	279	ordered_Spar_5	490331	490609	+	6	5_SpeGroup
iORF_16673	YPS642	SpA	1	18	ordered_Spar_5	490422	490439	+	0	4_divergent
iORF_16674	YPS642	SpA	1	12	ordered_Spar_5	490432	490443	+	0	3_pPar
iORF_16676	YPS642	SpA	0	93	ordered_Spar_5	490517	490609	+	0	5_SpeGroup
iORF_16677	YPS642	SpA	0	121	ordered_Spar_5	490517	490637	+	0	5_SpeGroup
iORF_16679	YPS642	SpA	1	66	ordered_Spar_5	490541	490606	-	0	1_conserved
iORF_16680	YPS642	SpA	0	42	ordered_Spar_5	490568	490609	+	0	5_SpeGroup
iORF_16681	YPS642	SpA	0	18	ordered_Spar_5	490650	490667	+	0	4_divergent
iORF_16682	YPS642	SpA	1	30	ordered_Spar_5	490650	490679	+	1	5_SpeGroup
iORF_16715	YPS642	SpA	1	42	ordered_Spar_5	491732	491773	-	2	5_SpeGroup
iORF_16717	YPS642	SpA	0	110	ordered_Spar_5	491750	491859	+	6	6_polymorphic
iORF_16718	YPS642	SpA	0	127	ordered_Spar_5	491750	491876	+	6	6_polymorphic
iORF_16719	YPS642	SpA	1	240	ordered_Spar_5	491750	491989	+	6	4_divergent
iORF_16686	YPS642	SpA	1	18	ordered_Spar_5	491856	491873	-	0	4_divergent
iORF_16689	YPS642	SpA	0	66	ordered_Spar_5	491877	491942	+	0	5_SpeGroup
iORF_16690	YPS642	SpA	1	69	ordered_Spar_5	491877	491945	+	0	5_SpeGroup
iORF_16691	YPS642	SpA	0	15	ordered_Spar_5	491928	491942	+	0	6_polymorphic
iORF_16692	YPS642	SpA	0	18	ordered_Spar_5	491928	491945	+	0	6_polymorphic
iORF_16694	YPS642	SpA	0	70	ordered_Spar_5	491942	492011	+	0	6_polymorphic
iORF_16695	YPS642	SpA	0	64	ordered_Spar_5	491957	492020	-	0	5_SpeGroup
iORF_16696	YPS642	SpA	0	52	ordered_Spar_5	491960	492011	+	0	6_polymorphic
iORF_16698	YPS642	SpA	1	57	ordered_Spar_5	491964	492020	-	0	4_divergent
iORF_16700	YPS642	SpA	1	27	ordered_Spar_5	492004	492030	+	0	5_SpeGroup
iORF_16701	YPS642	SpA	0	57	ordered_Spar_5	492004	492060	+	0	5_SpeGroup
iORF_16703	YPS642	SpA	0	144	ordered_Spar_5	492014	492157	-	0	5_SpeGroup
iORF_16704	YPS642	SpA	0	42	ordered_Spar_5	492019	492060	+	0	5_SpeGroup
iORF_16706	YPS642	SpA	1	78	ordered_Spar_5	492035	492112	+	0	5_SpeGroup
iORF_16707	YPS642	SpA	1	12	ordered_Spar_5	492099	492110	-	0	3_pPar
iORF_16709	YPS642	SpA	1	21	ordered_Spar_5	492137	492157	-	0	4_divergent
iORF_16835	YPS642	SpA	0	60	ordered_Spar_5	494583	494642	-	11	6_polymorphic
iORF_16861	YPS642	SpA	0	84	ordered_Spar_5	494585	494668	+	13	6_polymorphic
iORF_16862	YPS642	SpA	1	93	ordered_Spar_5	494585	494677	+	14	6_polymorphic
iORF_16732	YPS642	SpA	1	42	ordered_Spar_5	494796	494837	+	0	5_SpeGroup
iORF_16734	YPS642	SpA	0	9	ordered_Spar_5	494813	494821	+	0	5_SpeGroup
iORF_16736	YPS642	SpA	0	84	ordered_Spar_5	494815	494898	+	3	7_ancest
iORF_16746	YPS642	SpA	0	9	ordered_Spar_5	494895	494903	-	0	6_polymorphic
iORF_16772	YPS642	SpA	1	18	ordered_Spar_5	494964	494981	+	0	4_divergent
iORF_16779	YPS642	SpA	0	27	ordered_Spar_5	494978	495004	+	0	7_ancest
iORF_16781	YPS642	SpA	1	84	ordered_Spar_5	495008	495091	-	0	5_SpeGroup
iORF_16792	YPS642	SpA	1	36	ordered_Spar_5	495129	495164	+	1	5_SpeGroup
iORF_16793	YPS642	SpA	1	27	ordered_Spar_5	495156	495182	-	0	4_divergent
iORF_16816	YPS642	SpA	1	45	ordered_Spar_5	495278	495322	-	2	4_divergent
iORF_16817	YPS642	SpA	1	42	ordered_Spar_5	495285	495326	-	2	4_divergent
iORF_16818	YPS642	SpA	0	39	ordered_Spar_5	495297	495335	+	2	6_polymorphic
iORF_16819	YPS642	SpA	1	57	ordered_Spar_5	495297	495353	+	2	6_polymorphic
iORF_16822	YPS642	SpA	0	24	ordered_Spar_5	495310	495333	-	0	6_polymorphic
iORF_16823	YPS642	SpA	1	72	ordered_Spar_5	495310	495381	-	12	5_SpeGroup
iORF_16824	YPS642	SpA	0	12	ordered_Spar_5	495315	495326	-	0	5_SpeGroup
iORF_16825	YPS642	SpA	0	9	ordered_Spar_5	495332	495340	+	0	6_polymorphic
iORF_16830	YPS642	SpA	0	43	ordered_Spar_5	495371	495413	+	6	4_divergent
iORF_16831	YPS642	SpA	0	19	ordered_Spar_5	495371	495389	-	3	4_divergent
iORF_16832	YPS642	SpA	1	21	ordered_Spar_5	495383	495403	-	0	5_SpeGroup
iORF_16833	YPS642	SpA	0	12	ordered_Spar_5	495392	495403	-	0	4_divergent
iORF_16840	YPS642	SpA	0	12	ordered_Spar_5	495506	495517	-	0	4_divergent
iORF_16848	YPS642	SpA	0	92	ordered_Spar_5	495554	495645	+	18	5_SpeGroup
iORF_16851	YPS642	SpA	0	84	ordered_Spar_5	495554	495637	-	15	5_SpeGroup
iORF_16852	YPS642	SpA	1	45	ordered_Spar_5	495569	495613	+	0	5_SpeGroup
iORF_16853	YPS642	SpA	0	37	ordered_Spar_5	495601	495637	-	0	5_SpeGroup
iORF_16854	YPS642	SpA	1	9	ordered_Spar_5	495631	495639	+	0	4_divergent
iORF_16856	YPS642	SpA	0	8	ordered_Spar_5	495674	495681	-	1	4_divergent
iORF_16857	YPS642	SpA	1	15	ordered_Spar_5	495675	495689	+	0	5_SpeGroup
iORF_16858	YPS642	SpA	1	39	ordered_Spar_5	495693	495731	-	0	4_divergent
iORF_16860	YPS642	SpA	1	15	ordered_Spar_5	495726	495740	+	0	1_conserved
iORF_16901	YPS642	SpA	1	15	ordered_Spar_5	497514	497528	+	0	3_pPar
iORF_16886	YPS642	SpA	0	33	ordered_Spar_5	497631	497663	+	0	6_polymorphic
iORF_16887	YPS642	SpA	0	111	ordered_Spar_5	497631	497741	+	3	6_polymorphic
iORF_16888	YPS642	SpA	1	120	ordered_Spar_5	497631	497750	+	3	4_divergent
iORF_16889	YPS642	SpA	1	114	ordered_Spar_5	497692	497805	+	4	5_SpeGroup
iORF_16891	YPS642	SpA	0	119	ordered_Spar_5	497692	497810	+	10	5_SpeGroup
iORF_16892	YPS642	SpA	0	194	ordered_Spar_5	497692	497885	+	11	5_SpeGroup
iORF_16899	YPS642	SpA	1	102	ordered_Spar_5	497833	497934	+	1	4_divergent
iORF_16900	YPS642	SpA	0	142	ordered_Spar_5	497833	497974	+	2	5_SpeGroup
iORF_16908	YPS642	SpA	0	199	ordered_Spar_5	498033	498231	-	0	5_SpeGroup
iORF_16909	YPS642	SpA	0	22	ordered_Spar_5	498040	498061	+	0	5_SpeGroup
iORF_16910	YPS642	SpA	1	129	ordered_Spar_5	498040	498168	+	0	4_divergent
iORF_16911	YPS642	SpA	0	254	ordered_Spar_5	498040	498293	+	0	5_SpeGroup
iORF_16912	YPS642	SpA	1	174	ordered_Spar_5	498058	498231	-	0	5_SpeGroup
iORF_16917	YPS642	SpA	1	30	ordered_Spar_5	498144	498173	-	0	4_divergent
iORF_16918	YPS642	SpA	0	36	ordered_Spar_5	498144	498179	-	0	4_divergent
iORF_16919	YPS642	SpA	1	18	ordered_Spar_5	498168	498185	+	0	1_conserved
iORF_16920	YPS642	SpA	1	21	ordered_Spar_5	498172	498192	+	0	1_conserved
iORF_16921	YPS642	SpA	1	42	ordered_Spar_5	498201	498242	-	0	6_polymorphic
iORF_17313	YPS642	SpA	1	21	ordered_Spar_5	502004	502024	-	0	1_conserved
iORF_17314	YPS642	SpA	1	87	ordered_Spar_5	502035	502121	-	6	4_divergent
iORF_17315	YPS642	SpA	0	114	ordered_Spar_5	502035	502148	-	6	5_SpeGroup
iORF_17316	YPS642	SpA	0	183	ordered_Spar_5	502035	502217	-	6	5_SpeGroup
iORF_17317	YPS642	SpA	1	18	ordered_Spar_5	502049	502066	-	0	1_conserved
iORF_17318	YPS642	SpA	0	60	ordered_Spar_5	502067	502126	+	6	4_divergent
iORF_17303	YPS642	SpA	0	72	ordered_Spar_5	502118	502189	-	0	6_polymorphic
iORF_17304	YPS642	SpA	0	100	ordered_Spar_5	502118	502217	-	0	4_divergent
iORF_17305	YPS642	SpA	1	36	ordered_Spar_5	502123	502158	-	0	3_pPar
iORF_17308	YPS642	SpA	0	25	ordered_Spar_5	502173	502197	+	0	5_SpeGroup
iORF_17309	YPS642	SpA	1	36	ordered_Spar_5	502173	502208	+	0	4_divergent
iORF_17311	YPS642	SpA	1	24	ordered_Spar_5	502194	502217	-	0	5_SpeGroup
iORF_17326	YPS642	SpA	1	45	ordered_Spar_5	504557	504601	-	0	4_divergent
iORF_17329	YPS642	SpA	0	24	ordered_Spar_5	504578	504601	-	0	5_SpeGroup
iORF_17330	YPS642	SpA	1	30	ordered_Spar_5	504578	504607	+	0	5_SpeGroup
iORF_17331	YPS642	SpA	0	12	ordered_Spar_5	504596	504607	+	0	5_SpeGroup
iORF_17333	YPS642	SpA	1	15	ordered_Spar_5	504604	504618	+	0	3_pPar
iORF_17334	YPS642	SpA	0	18	ordered_Spar_5	504615	504632	-	0	4_divergent
iORF_17335	YPS642	SpA	1	12	ordered_Spar_5	504621	504632	-	0	5_SpeGroup
iORF_17319	YPS642	SpA	1	15	ordered_Spar_5	504652	504666	+	0	3_pPar
iORF_17445	YPS642	SpA	1	99	ordered_Spar_5	505415	505513	+	2	5_SpeGroup
iORF_17395	YPS642	SpA	1	15	ordered_Spar_5	505457	505471	-	0	3_pPar
iORF_17400	YPS642	SpA	0	64	ordered_Spar_5	505468	505531	-	1	5_SpeGroup
iORF_17347	YPS642	SpA	0	90	ordered_Spar_5	505516	505605	-	5	6_polymorphic
iORF_17348	YPS642	SpA	1	195	ordered_Spar_5	505516	505710	-	5	5_SpeGroup
iORF_17363	YPS642	SpA	0	61	ordered_Spar_5	505545	505605	-	5	6_polymorphic
iORF_17369	YPS642	SpA	1	30	ordered_Spar_5	505625	505654	+	0	4_divergent
iORF_17370	YPS642	SpA	0	51	ordered_Spar_5	505625	505675	+	0	5_SpeGroup
iORF_17372	YPS642	SpA	1	45	ordered_Spar_5	505686	505730	-	0	4_divergent
iORF_17373	YPS642	SpA	0	27	ordered_Spar_5	505704	505730	-	0	5_SpeGroup
iORF_17374	YPS642	SpA	1	21	ordered_Spar_5	505717	505737	-	0	5_SpeGroup
iORF_17375	YPS642	SpA	1	78	ordered_Spar_5	505736	505813	+	7	5_SpeGroup
iORF_17377	YPS642	SpA	0	9	ordered_Spar_5	505794	505802	+	0	6_polymorphic
iORF_17378	YPS642	SpA	0	27	ordered_Spar_5	505794	505820	+	0	6_polymorphic
iORF_17379	YPS642	SpA	1	36	ordered_Spar_5	505817	505852	+	0	5_SpeGroup
iORF_17380	YPS642	SpA	0	87	ordered_Spar_5	505817	505903	+	0	4_divergent
iORF_17381	YPS642	SpA	1	27	ordered_Spar_5	505833	505859	+	0	5_SpeGroup
iORF_17387	YPS642	SpA	0	39	ordered_Spar_5	505875	505913	+	0	6_polymorphic
iORF_17388	YPS642	SpA	1	27	ordered_Spar_5	505882	505908	+	0	6_polymorphic
iORF_17391	YPS642	SpA	1	18	ordered_Spar_5	505900	505917	-	0	3_pPar
iORF_17393	YPS642	SpA	0	123	ordered_Spar_5	505910	506032	-	0	5_SpeGroup
iORF_17396	YPS642	SpA	1	72	ordered_Spar_5	505936	506007	-	0	3_pPar
iORF_17397	YPS642	SpA	1	93	ordered_Spar_5	505946	506038	+	0	1_conserved
iORF_17399	YPS642	SpA	1	51	ordered_Spar_5	505982	506032	-	0	5_SpeGroup
iORF_17421	YPS642	SpA	1	9	ordered_Spar_5	506108	506116	-	0	5_SpeGroup
iORF_17422	YPS642	SpA	1	21	ordered_Spar_5	506113	506133	-	0	5_SpeGroup
iORF_17425	YPS642	SpA	0	75	ordered_Spar_5	506134	506208	+	0	5_SpeGroup
iORF_17428	YPS642	SpA	0	60	ordered_Spar_5	506177	506236	-	0	6_polymorphic
iORF_17429	YPS642	SpA	1	72	ordered_Spar_5	506177	506248	-	1	5_SpeGroup
iORF_17431	YPS642	SpA	0	44	ordered_Spar_5	506205	506248	-	1	4_divergent
iORF_17433	YPS642	SpA	0	21	ordered_Spar_5	506216	506236	-	0	6_polymorphic
iORF_17434	YPS642	SpA	1	21	ordered_Spar_5	506235	506255	+	1	5_SpeGroup
iORF_17435	YPS642	SpA	0	47	ordered_Spar_5	506235	506281	+	1	4_divergent
iORF_17440	YPS642	SpA	1	51	ordered_Spar_5	506256	506306	+	0	5_SpeGroup
iORF_17443	YPS642	SpA	1	15	ordered_Spar_5	506270	506284	-	0	5_SpeGroup
iORF_17448	YPS642	SpA	1	33	ordered_Spar_5	506327	506359	+	0	3_pPar
iORF_17449	YPS642	SpA	1	15	ordered_Spar_5	506341	506355	-	0	3_pPar
iORF_17341	YPS642	SpA	1	108	ordered_Spar_5	506423	506530	-	1	3_pPar
iORF_17344	YPS642	SpA	0	42	ordered_Spar_5	506472	506513	+	0	5_SpeGroup
iORF_17345	YPS642	SpA	1	69	ordered_Spar_5	506472	506540	+	0	4_divergent
iORF_17346	YPS642	SpA	1	21	ordered_Spar_5	506491	506511	-	0	3_pPar
iORF_17352	YPS642	SpA	1	108	ordered_Spar_5	506548	506655	-	1	3_pPar
iORF_17354	YPS642	SpA	1	102	ordered_Spar_5	506567	506668	-	1	4_divergent
iORF_17355	YPS642	SpA	0	120	ordered_Spar_5	506567	506686	-	1	5_SpeGroup
iORF_17359	YPS642	SpA	1	72	ordered_Spar_5	506724	506795	-	0	3_pPar
iORF_17361	YPS642	SpA	0	75	ordered_Spar_5	506770	506844	-	0	4_divergent
iORF_17362	YPS642	SpA	1	24	ordered_Spar_5	506783	506806	-	0	5_SpeGroup
iORF_17364	YPS642	SpA	1	42	ordered_Spar_5	506803	506844	-	0	5_SpeGroup
iORF_17365	YPS642	SpA	1	18	ordered_Spar_5	506820	506837	-	0	3_pPar
iORF_17368	YPS642	SpA	1	15	ordered_Spar_5	506934	506948	-	0	3_pPar
iORF_17474	YPS642	SpA	1	15	ordered_Spar_5	511446	511460	-	0	3_pPar
iORF_17460	YPS642	SpA	0	12	ordered_Spar_5	511575	511586	+	0	6_polymorphic
iORF_17461	YPS642	SpA	1	183	ordered_Spar_5	511575	511757	+	16	5_SpeGroup
iORF_17464	YPS642	SpA	0	155	ordered_Spar_5	511583	511737	-	16	5_SpeGroup
iORF_17470	YPS642	SpA	0	15	ordered_Spar_5	511636	511650	+	0	4_divergent
iORF_17471	YPS642	SpA	1	21	ordered_Spar_5	511643	511663	+	0	1_conserved
iORF_17472	YPS642	SpA	1	78	ordered_Spar_5	511660	511737	-	2	4_divergent
iORF_17481	YPS642	SpA	1	27	ordered_Spar_5	511881	511907	-	0	1_conserved
iORF_17483	YPS642	SpA	1	24	ordered_Spar_5	511910	511933	-	0	1_conserved
iORF_17520	YPS642	SpA	0	40	ordered_Spar_5	513770	513809	-	2	4_divergent
iORF_17522	YPS642	SpA	0	110	ordered_Spar_5	513846	513955	-	0	5_SpeGroup
iORF_17497	YPS642	SpA	1	45	ordered_Spar_5	513871	513915	+	0	5_SpeGroup
iORF_17498	YPS642	SpA	1	54	ordered_Spar_5	513881	513934	-	0	5_SpeGroup
iORF_17499	YPS642	SpA	0	75	ordered_Spar_5	513881	513955	-	0	5_SpeGroup
iORF_17500	YPS642	SpA	0	24	ordered_Spar_5	513892	513915	+	0	5_SpeGroup
iORF_17501	YPS642	SpA	0	70	ordered_Spar_5	513892	513961	+	0	4_divergent
iORF_17502	YPS642	SpA	0	51	ordered_Spar_5	513942	513992	-	1	5_SpeGroup
iORF_17505	YPS642	SpA	1	171	ordered_Spar_5	513945	514115	-	9	5_SpeGroup
iORF_17506	YPS642	SpA	0	29	ordered_Spar_5	513964	513992	-	1	5_SpeGroup
iORF_17507	YPS642	SpA	1	15	ordered_Spar_5	513984	513998	+	0	6_polymorphic
iORF_17509	YPS642	SpA	0	121	ordered_Spar_5	513995	514115	-	8	4_divergent
iORF_17513	YPS642	SpA	1	9	ordered_Spar_5	514112	514120	-	0	1_conserved
iORF_17514	YPS642	SpA	1	102	ordered_Spar_5	514117	514218	-	3	4_divergent
iORF_17515	YPS642	SpA	0	154	ordered_Spar_5	514117	514270	-	9	5_SpeGroup
iORF_17516	YPS642	SpA	0	18	ordered_Spar_5	514186	514203	+	0	5_SpeGroup
iORF_17517	YPS642	SpA	1	18	ordered_Spar_5	514186	514203	+	2	4_divergent
iORF_17518	YPS642	SpA	0	19	ordered_Spar_5	514200	514218	-	2	4_divergent
iORF_17529	YPS642	SpA	0	39	ordered_Spar_5	519108	519146	-	0	6_polymorphic
iORF_17538	YPS642	SpA	0	27	ordered_Spar_5	519110	519136	+	0	6_polymorphic
iORF_17541	YPS642	SpA	1	51	ordered_Spar_5	519110	519160	+	0	6_polymorphic
iORF_17535	YPS642	SpA	0	33	ordered_Spar_5	519133	519165	-	0	6_polymorphic
iORF_17525	YPS642	SpA	1	33	ordered_Spar_5	519198	519230	+	0	4_divergent
iORF_17527	YPS642	SpA	0	78	ordered_Spar_5	519198	519275	+	0	5_SpeGroup
iORF_17528	YPS642	SpA	1	15	ordered_Spar_5	519213	519227	-	0	3_pPar
iORF_17530	YPS642	SpA	0	114	ordered_Spar_5	519301	519414	-	1	4_divergent
iORF_17531	YPS642	SpA	1	12	ordered_Spar_5	519318	519329	+	0	1_conserved
iORF_17532	YPS642	SpA	0	11	ordered_Spar_5	519342	519352	+	1	4_divergent
iORF_17533	YPS642	SpA	1	63	ordered_Spar_5	519342	519404	+	1	5_SpeGroup
iORF_17536	YPS642	SpA	1	30	ordered_Spar_5	519385	519414	-	0	4_divergent
iORF_17539	YPS642	SpA	1	21	ordered_Spar_5	519413	519433	+	0	3_pPar
iORF_17543	YPS642	SpA	1	54	ordered_Spar_5	519478	519531	+	0	3_pPar
iORF_17544	YPS642	SpA	1	18	ordered_Spar_5	519509	519526	-	0	3_pPar
iORF_17545	YPS642	SpA	1	9	ordered_Spar_5	519543	519551	-	0	1_conserved
iORF_17546	YPS642	SpA	0	27	ordered_Spar_5	519571	519597	-	0	5_SpeGroup
iORF_17547	YPS642	SpA	1	24	ordered_Spar_5	519574	519597	-	0	4_divergent
iORF_17548	YPS642	SpA	1	24	ordered_Spar_5	519596	519619	+	0	1_conserved
iORF_17549	YPS642	SpA	1	18	ordered_Spar_5	519616	519633	-	0	1_conserved
iORF_17550	YPS642	SpA	1	57	ordered_Spar_5	519620	519676	-	0	1_conserved
iORF_17553	YPS642	SpA	1	72	ordered_Spar_5	519680	519751	-	2	4_divergent
iORF_17555	YPS642	SpA	0	54	ordered_Spar_5	519698	519751	-	2	5_SpeGroup
iORF_17584	YPS642	SpA	1	42	ordered_Spar_5	524354	524395	+	0	1_conserved
iORF_17587	YPS642	SpA	1	54	ordered_Spar_5	524373	524426	-	0	6_polymorphic
iORF_17590	YPS642	SpA	1	24	ordered_Spar_5	524387	524410	-	0	4_divergent
iORF_17591	YPS642	SpA	0	27	ordered_Spar_5	524387	524413	-	0	6_polymorphic
iORF_17592	YPS642	SpA	0	40	ordered_Spar_5	524387	524426	-	0	6_polymorphic
iORF_17598	YPS642	SpA	1	18	ordered_Spar_5	524447	524464	-	0	4_divergent
iORF_17599	YPS642	SpA	0	27	ordered_Spar_5	524461	524487	-	0	6_polymorphic
iORF_17600	YPS642	SpA	0	101	ordered_Spar_5	524468	524568	+	8	5_SpeGroup
iORF_17602	YPS642	SpA	0	67	ordered_Spar_5	524489	524555	-	3	7_ancest
iORF_17604	YPS642	SpA	1	60	ordered_Spar_5	524496	524555	-	0	6_polymorphic
iORF_17605	YPS642	SpA	0	42	ordered_Spar_5	524514	524555	-	0	7_ancest
iORF_17607	YPS642	SpA	0	64	ordered_Spar_5	524523	524586	+	0	5_SpeGroup
iORF_17611	YPS642	SpA	0	21	ordered_Spar_5	524535	524555	-	0	6_polymorphic
iORF_17612	YPS642	SpA	1	30	ordered_Spar_5	524539	524568	-	0	5_SpeGroup
iORF_17613	YPS642	SpA	0	52	ordered_Spar_5	524539	524590	-	0	4_divergent
iORF_17616	YPS642	SpA	1	30	ordered_Spar_5	524561	524590	-	0	5_SpeGroup
iORF_17622	YPS642	SpA	1	27	ordered_Spar_5	524681	524707	+	0	3_pPar
iORF_17625	YPS642	SpA	1	72	ordered_Spar_5	524704	524775	-	2	5_SpeGroup
iORF_17627	YPS642	SpA	1	54	ordered_Spar_5	524714	524767	+	2	5_SpeGroup
iORF_17628	YPS642	SpA	0	95	ordered_Spar_5	524714	524808	+	2	4_divergent
iORF_17631	YPS642	SpA	0	98	ordered_Spar_5	524754	524851	-	1	6_polymorphic
iORF_17632	YPS642	SpA	1	90	ordered_Spar_5	524762	524851	-	1	5_SpeGroup
iORF_17633	YPS642	SpA	0	11	ordered_Spar_5	524765	524775	-	1	4_divergent
iORF_17635	YPS642	SpA	0	57	ordered_Spar_5	524795	524851	-	0	6_polymorphic
iORF_17636	YPS642	SpA	1	30	ordered_Spar_5	524814	524843	-	0	3_pPar
iORF_17638	YPS642	SpA	1	15	ordered_Spar_5	524848	524862	-	0	1_conserved
iORF_17640	YPS642	SpA	1	15	ordered_Spar_5	524889	524903	-	0	3_pPar
iORF_17641	YPS642	SpA	1	9	ordered_Spar_5	524904	524912	-	0	3_pPar
iORF_17644	YPS642	SpA	0	15	ordered_Spar_5	524987	525001	-	0	4_divergent
iORF_17710	YPS642	SpA	1	24	ordered_Spar_5	528376	528399	-	0	3_pPar
iORF_17671	YPS642	SpA	0	27	ordered_Spar_5	528390	528416	+	0	7_ancest
iORF_17672	YPS642	SpA	0	33	ordered_Spar_5	528390	528422	+	0	5_SpeGroup
iORF_17673	YPS642	SpA	1	12	ordered_Spar_5	528393	528404	-	0	4_divergent
iORF_17674	YPS642	SpA	0	30	ordered_Spar_5	528401	528430	-	0	4_divergent
iORF_17675	YPS642	SpA	1	24	ordered_Spar_5	528403	528426	+	0	4_divergent
iORF_17676	YPS642	SpA	1	24	ordered_Spar_5	528413	528436	+	0	5_SpeGroup
iORF_17679	YPS642	SpA	1	27	ordered_Spar_5	528423	528449	-	0	4_divergent
iORF_17680	YPS642	SpA	0	9	ordered_Spar_5	528451	528459	+	0	4_divergent
iORF_17681	YPS642	SpA	1	27	ordered_Spar_5	528454	528480	-	0	4_divergent
iORF_17682	YPS642	SpA	0	39	ordered_Spar_5	528454	528492	-	0	5_SpeGroup
iORF_17683	YPS642	SpA	1	9	ordered_Spar_5	528456	528464	+	0	3_pPar
iORF_17685	YPS642	SpA	0	27	ordered_Spar_5	528470	528496	+	0	4_divergent
iORF_17686	YPS642	SpA	0	65	ordered_Spar_5	528473	528537	-	4	5_SpeGroup
iORF_17688	YPS642	SpA	0	65	ordered_Spar_5	528477	528541	-	4	6_polymorphic
iORF_17689	YPS642	SpA	0	72	ordered_Spar_5	528477	528548	-	4	5_SpeGroup
iORF_17692	YPS642	SpA	1	18	ordered_Spar_5	528479	528496	+	0	4_divergent
iORF_17693	YPS642	SpA	1	27	ordered_Spar_5	528500	528526	+	0	1_conserved
iORF_17696	YPS642	SpA	1	18	ordered_Spar_5	528540	528557	+	0	1_conserved
iORF_17701	YPS642	SpA	1	30	ordered_Spar_5	528631	528660	-	0	1_conserved
iORF_17702	YPS642	SpA	1	15	ordered_Spar_5	528639	528653	-	0	5_SpeGroup
iORF_17703	YPS642	SpA	1	33	ordered_Spar_5	528657	528689	-	0	5_SpeGroup
iORF_17713	YPS642	SpA	1	15	ordered_Spar_5	531054	531068	+	0	3_pPar
iORF_17711	YPS642	SpA	1	51	ordered_Spar_5	531081	531131	+	0	5_SpeGroup
iORF_17712	YPS642	SpA	0	55	ordered_Spar_5	531081	531135	+	0	4_divergent
iORF_17727	YPS642	SpA	1	54	ordered_Spar_5	537680	537733	+	0	6_polymorphic
iORF_17731	YPS642	SpA	1	75	ordered_Spar_5	537714	537788	-	3	5_SpeGroup
iORF_17732	YPS642	SpA	0	69	ordered_Spar_5	537720	537788	-	3	4_divergent
iORF_17733	YPS642	SpA	0	45	ordered_Spar_5	537730	537774	-	3	4_divergent
iORF_17719	YPS642	SpA	1	18	ordered_Spar_5	537773	537790	+	0	3_pPar
iORF_17720	YPS642	SpA	1	75	ordered_Spar_5	537779	537853	-	5	3_pPar
iORF_17722	YPS642	SpA	1	27	ordered_Spar_5	537819	537845	-	4	5_SpeGroup
iORF_17723	YPS642	SpA	1	48	ordered_Spar_5	537823	537870	-	5	3_pPar
iORF_17724	YPS642	SpA	0	12	ordered_Spar_5	537834	537845	-	1	5_SpeGroup
iORF_17729	YPS642	SpA	1	12	ordered_Spar_5	537876	537887	+	0	3_pPar
iORF_17730	YPS642	SpA	1	18	ordered_Spar_5	537891	537908	+	0	3_pPar
iORF_17740	YPS642	SpA	0	18	ordered_Spar_5	539961	539978	-	0	7_ancest
iORF_17759	YPS642	SpA	0	11	ordered_Spar_5	540848	540858	+	1	4_divergent
iORF_17760	YPS642	SpA	1	12	ordered_Spar_5	540848	540859	+	1	5_SpeGroup
iORF_17763	YPS642	SpA	0	27	ordered_Spar_5	540863	540889	+	1	7_ancest
iORF_17764	YPS642	SpA	0	93	ordered_Spar_5	540886	540978	+	0	7_ancest
iORF_17753	YPS642	SpA	0	66	ordered_Spar_5	540963	541028	+	3	4_divergent
iORF_17755	YPS642	SpA	1	39	ordered_Spar_5	540982	541020	-	0	4_divergent
iORF_17756	YPS642	SpA	0	9	ordered_Spar_5	541012	541020	-	0	4_divergent
iORF_17757	YPS642	SpA	0	12	ordered_Spar_5	541065	541076	-	0	4_divergent
iORF_17873	YPS642	SpA	0	42	ordered_Spar_5	542009	542050	-	0	5_SpeGroup
iORF_17812	YPS642	SpA	0	33	ordered_Spar_5	542018	542050	-	0	5_SpeGroup
iORF_17823	YPS642	SpA	1	24	ordered_Spar_5	542027	542050	-	0	5_SpeGroup
iORF_17850	YPS642	SpA	0	164	ordered_Spar_5	542047	542210	-	2	6_polymorphic
iORF_17851	YPS642	SpA	0	36	ordered_Spar_5	542047	542082	-	0	6_polymorphic
iORF_17852	YPS642	SpA	1	48	ordered_Spar_5	542047	542094	-	0	5_SpeGroup
iORF_17891	YPS642	SpA	0	89	ordered_Spar_5	542091	542179	-	2	6_polymorphic
iORF_17892	YPS642	SpA	0	98	ordered_Spar_5	542091	542188	-	2	7_ancest
iORF_17893	YPS642	SpA	1	120	ordered_Spar_5	542091	542210	-	2	5_SpeGroup
iORF_17897	YPS642	SpA	0	85	ordered_Spar_5	542095	542179	-	2	6_polymorphic
iORF_17899	YPS642	SpA	0	116	ordered_Spar_5	542095	542210	-	2	6_polymorphic
iORF_17781	YPS642	SpA	1	78	ordered_Spar_5	542111	542188	-	2	4_divergent
iORF_17782	YPS642	SpA	0	100	ordered_Spar_5	542111	542210	-	2	6_polymorphic
iORF_17790	YPS642	SpA	0	15	ordered_Spar_5	542119	542133	+	0	4_divergent
iORF_17813	YPS642	SpA	1	12	ordered_Spar_5	542163	542174	+	0	3_pPar
iORF_17816	YPS642	SpA	0	33	ordered_Spar_5	542182	542214	-	0	4_divergent
iORF_17818	YPS642	SpA	1	27	ordered_Spar_5	542188	542214	-	0	5_SpeGroup
iORF_17819	YPS642	SpA	0	79	ordered_Spar_5	542207	542285	-	7	4_divergent
iORF_17820	YPS642	SpA	0	75	ordered_Spar_5	542211	542285	-	7	7_ancest
iORF_17824	YPS642	SpA	1	24	ordered_Spar_5	542258	542281	+	1	5_SpeGroup
iORF_17825	YPS642	SpA	0	32	ordered_Spar_5	542258	542289	+	1	4_divergent
iORF_17855	YPS642	SpA	1	33	ordered_Spar_5	542493	542525	-	0	4_divergent
iORF_17856	YPS642	SpA	0	30	ordered_Spar_5	542496	542525	-	0	5_SpeGroup
iORF_17857	YPS642	SpA	0	18	ordered_Spar_5	542513	542530	-	0	7_ancest
iORF_17859	YPS642	SpA	1	102	ordered_Spar_5	542513	542614	-	7	5_SpeGroup
iORF_17860	YPS642	SpA	1	15	ordered_Spar_5	542524	542538	+	0	4_divergent
iORF_17861	YPS642	SpA	0	24	ordered_Spar_5	542524	542547	+	0	5_SpeGroup
iORF_17863	YPS642	SpA	0	48	ordered_Spar_5	542534	542581	-	0	5_SpeGroup
iORF_17866	YPS642	SpA	0	102	ordered_Spar_5	542596	542697	+	8	5_SpeGroup
iORF_17868	YPS642	SpA	0	132	ordered_Spar_5	542596	542727	+	8	6_polymorphic
iORF_17869	YPS642	SpA	0	196	ordered_Spar_5	542596	542791	+	8	6_polymorphic
iORF_17870	YPS642	SpA	0	45	ordered_Spar_5	542599	542643	-	8	7_ancest
iORF_17871	YPS642	SpA	1	42	ordered_Spar_5	542602	542643	-	8	5_SpeGroup
iORF_17875	YPS642	SpA	1	96	ordered_Spar_5	542644	542739	+	0	5_SpeGroup
iORF_17877	YPS642	SpA	1	39	ordered_Spar_5	542653	542691	-	0	3_pPar
iORF_17879	YPS642	SpA	1	24	ordered_Spar_5	542696	542719	+	0	5_SpeGroup
iORF_17880	YPS642	SpA	0	91	ordered_Spar_5	542696	542786	+	0	6_polymorphic
iORF_17881	YPS642	SpA	0	96	ordered_Spar_5	542696	542791	+	0	6_polymorphic
iORF_17882	YPS642	SpA	1	63	ordered_Spar_5	542714	542776	-	0	5_SpeGroup
iORF_17883	YPS642	SpA	1	18	ordered_Spar_5	542767	542784	-	0	5_SpeGroup
iORF_17884	YPS642	SpA	0	39	ordered_Spar_5	542783	542821	-	0	7_ancest
iORF_17887	YPS642	SpA	0	78	ordered_Spar_5	542809	542886	+	1	4_divergent
iORF_17888	YPS642	SpA	0	87	ordered_Spar_5	542809	542895	+	1	7_ancest
iORF_17889	YPS642	SpA	1	12	ordered_Spar_5	542810	542821	-	0	5_SpeGroup
iORF_17894	YPS642	SpA	1	108	ordered_Spar_5	542869	542976	-	0	3_pPar
iORF_17895	YPS642	SpA	1	12	ordered_Spar_5	542871	542882	+	0	3_pPar
iORF_17896	YPS642	SpA	0	24	ordered_Spar_5	542883	542906	+	0	4_divergent
iORF_17901	YPS642	SpA	1	90	ordered_Spar_5	542919	543008	+	1	5_SpeGroup
iORF_17903	YPS642	SpA	1	24	ordered_Spar_5	542925	542948	-	0	1_conserved
iORF_17906	YPS642	SpA	0	134	ordered_Spar_5	542929	543062	+	5	5_SpeGroup
iORF_17907	YPS642	SpA	0	143	ordered_Spar_5	542929	543071	+	5	7_ancest
iORF_17908	YPS642	SpA	0	144	ordered_Spar_5	542929	543072	+	5	5_SpeGroup
iORF_17909	YPS642	SpA	1	201	ordered_Spar_5	542935	543135	+	5	5_SpeGroup
iORF_17911	YPS642	SpA	1	15	ordered_Spar_5	542973	542987	-	1	5_SpeGroup
iORF_17912	YPS642	SpA	0	83	ordered_Spar_5	542973	543055	-	5	4_divergent
iORF_17913	YPS642	SpA	0	24	ordered_Spar_5	542975	542998	+	1	4_divergent
iORF_17765	YPS642	SpA	1	66	ordered_Spar_5	542990	543055	-	4	5_SpeGroup
iORF_17766	YPS642	SpA	1	18	ordered_Spar_5	543001	543018	-	0	5_SpeGroup
iORF_17767	YPS642	SpA	0	41	ordered_Spar_5	543015	543055	-	4	7_ancest
iORF_17769	YPS642	SpA	0	45	ordered_Spar_5	543031	543075	+	0	5_SpeGroup
iORF_17770	YPS642	SpA	0	55	ordered_Spar_5	543031	543085	+	0	5_SpeGroup
iORF_17771	YPS642	SpA	1	54	ordered_Spar_5	543036	543089	-	0	5_SpeGroup
iORF_17772	YPS642	SpA	0	61	ordered_Spar_5	543036	543096	-	0	5_SpeGroup
iORF_17773	YPS642	SpA	0	69	ordered_Spar_5	543036	543104	-	0	7_ancest
iORF_17774	YPS642	SpA	0	78	ordered_Spar_5	543036	543113	-	0	5_SpeGroup
iORF_17775	YPS642	SpA	1	39	ordered_Spar_5	543038	543076	+	0	5_SpeGroup
iORF_17776	YPS642	SpA	0	48	ordered_Spar_5	543038	543085	+	0	5_SpeGroup
iORF_17777	YPS642	SpA	0	73	ordered_Spar_5	543038	543110	+	0	5_SpeGroup
iORF_17778	YPS642	SpA	1	45	ordered_Spar_5	543052	543096	-	0	4_divergent
iORF_17779	YPS642	SpA	0	34	ordered_Spar_5	543056	543089	-	0	6_polymorphic
iORF_17780	YPS642	SpA	0	58	ordered_Spar_5	543056	543113	-	0	6_polymorphic
iORF_17783	YPS642	SpA	0	39	ordered_Spar_5	543072	543110	+	0	5_SpeGroup
iORF_17785	YPS642	SpA	0	57	ordered_Spar_5	543079	543135	+	0	6_polymorphic
iORF_17786	YPS642	SpA	0	21	ordered_Spar_5	543093	543113	-	0	6_polymorphic
iORF_17787	YPS642	SpA	1	12	ordered_Spar_5	543104	543115	+	0	5_SpeGroup
iORF_17788	YPS642	SpA	0	24	ordered_Spar_5	543112	543135	+	0	6_polymorphic
iORF_17789	YPS642	SpA	1	15	ordered_Spar_5	543128	543142	-	0	3_pPar
iORF_17800	YPS642	SpA	0	36	ordered_Spar_5	543181	543216	+	2	5_SpeGroup
iORF_17802	YPS642	SpA	1	33	ordered_Spar_5	543216	543248	+	2	5_SpeGroup
iORF_17803	YPS642	SpA	0	49	ordered_Spar_5	543216	543264	+	2	7_ancest
iORF_17804	YPS642	SpA	0	61	ordered_Spar_5	543216	543276	+	2	4_divergent
iORF_17806	YPS642	SpA	0	52	ordered_Spar_5	543234	543285	-	2	6_polymorphic
iORF_17807	YPS642	SpA	1	48	ordered_Spar_5	543238	543285	-	0	6_polymorphic
iORF_17808	YPS642	SpA	1	21	ordered_Spar_5	543251	543271	+	0	4_divergent
iORF_17809	YPS642	SpA	1	75	ordered_Spar_5	543261	543335	+	0	5_SpeGroup
iORF_17810	YPS642	SpA	0	24	ordered_Spar_5	543284	543307	+	0	4_divergent
iORF_17811	YPS642	SpA	0	27	ordered_Spar_5	543284	543310	+	0	7_ancest
iORF_17923	YPS642	SpA	1	9	ordered_Spar_5	546772	546780	+	0	1_conserved
iORF_17917	YPS642	SpA	1	9	ordered_Spar_5	546934	546942	-	0	6_polymorphic
iORF_17927	YPS642	SpA	1	96	ordered_Spar_5	548203	548298	+	0	4_divergent
iORF_17929	YPS642	SpA	1	63	ordered_Spar_5	548280	548342	-	0	3_pPar
iORF_17930	YPS642	SpA	0	24	ordered_Spar_5	548284	548307	-	0	6_polymorphic
iORF_17931	YPS642	SpA	0	108	ordered_Spar_5	548284	548391	-	2	6_polymorphic
iORF_17933	YPS642	SpA	1	27	ordered_Spar_5	548331	548357	+	2	4_divergent
iORF_17934	YPS642	SpA	0	37	ordered_Spar_5	548331	548367	+	2	5_SpeGroup
iORF_17935	YPS642	SpA	1	27	ordered_Spar_5	548341	548367	+	2	4_divergent
iORF_17964	YPS642	SpA	0	90	ordered_Spar_5	549810	549899	+	0	4_divergent
iORF_17951	YPS642	SpA	1	9	ordered_Spar_5	549872	549880	+	0	5_SpeGroup
iORF_17952	YPS642	SpA	0	181	ordered_Spar_5	549888	550068	-	2	6_polymorphic
iORF_17953	YPS642	SpA	1	42	ordered_Spar_5	549907	549948	-	0	6_polymorphic
iORF_17955	YPS642	SpA	0	162	ordered_Spar_5	549907	550068	-	2	6_polymorphic
iORF_17956	YPS642	SpA	0	42	ordered_Spar_5	549909	549950	+	0	6_polymorphic
iORF_17957	YPS642	SpA	0	64	ordered_Spar_5	549909	549972	+	0	6_polymorphic
iORF_17958	YPS642	SpA	1	78	ordered_Spar_5	549909	549986	+	1	5_SpeGroup
iORF_17961	YPS642	SpA	1	21	ordered_Spar_5	550076	550096	-	0	5_SpeGroup
iORF_17962	YPS642	SpA	1	12	ordered_Spar_5	550102	550113	-	0	4_divergent
iORF_17967	YPS642	SpA	0	35	ordered_Spar_5	551370	551404	-	1	6_polymorphic
iORF_17969	YPS642	SpA	0	15	ordered_Spar_5	551375	551389	-	0	4_divergent
iORF_17971	YPS642	SpA	1	30	ordered_Spar_5	551375	551404	-	1	5_SpeGroup
iORF_17973	YPS642	SpA	0	12	ordered_Spar_5	551384	551395	+	0	4_divergent
iORF_18416	YPS642	SpA	1	45	ordered_Spar_5	556551	556595	-	0	1_conserved
iORF_18565	YPS642	SpA	1	12	ordered_Spar_5	556600	556611	+	0	3_pPar
iORF_18396	YPS642	SpA	1	39	ordered_Spar_5	556653	556691	+	1	5_SpeGroup
iORF_18400	YPS642	SpA	1	21	ordered_Spar_5	556657	556677	+	0	1_conserved
iORF_18436	YPS642	SpA	0	111	ordered_Spar_5	556698	556808	+	0	6_polymorphic
iORF_18437	YPS642	SpA	1	126	ordered_Spar_5	556698	556823	+	1	5_SpeGroup
iORF_18438	YPS642	SpA	0	144	ordered_Spar_5	556698	556841	+	1	6_polymorphic
iORF_18439	YPS642	SpA	0	153	ordered_Spar_5	556698	556850	+	2	7_ancest
iORF_18440	YPS642	SpA	0	187	ordered_Spar_5	556698	556884	+	2	6_polymorphic
iORF_18447	YPS642	SpA	1	9	ordered_Spar_5	556703	556711	-	0	1_conserved
iORF_18483	YPS642	SpA	0	112	ordered_Spar_5	556737	556848	-	2	4_divergent
iORF_18502	YPS642	SpA	0	42	ordered_Spar_5	556759	556800	+	0	4_divergent
iORF_18519	YPS642	SpA	1	18	ordered_Spar_5	556786	556803	+	0	4_divergent
iORF_18521	YPS642	SpA	1	108	ordered_Spar_5	556793	556900	-	2	5_SpeGroup
iORF_18540	YPS642	SpA	1	24	ordered_Spar_5	556825	556848	-	1	5_SpeGroup
iORF_18543	YPS642	SpA	1	81	ordered_Spar_5	556888	556968	+	0	5_SpeGroup
iORF_18544	YPS642	SpA	0	89	ordered_Spar_5	556888	556976	+	0	4_divergent
iORF_18457	YPS642	SpA	1	78	ordered_Spar_5	557982	558059	-	3	5_SpeGroup
iORF_18460	YPS642	SpA	1	75	ordered_Spar_5	558004	558078	+	3	5_SpeGroup
iORF_18463	YPS642	SpA	1	33	ordered_Spar_5	558075	558107	+	0	5_SpeGroup
iORF_18464	YPS642	SpA	0	74	ordered_Spar_5	558075	558148	+	0	4_divergent
iORF_18465	YPS642	SpA	0	26	ordered_Spar_5	558082	558107	+	0	4_divergent
iORF_18466	YPS642	SpA	1	54	ordered_Spar_5	558093	558146	-	0	3_pPar
iORF_18467	YPS642	SpA	1	27	ordered_Spar_5	558128	558154	-	0	5_SpeGroup
iORF_18468	YPS642	SpA	0	12	ordered_Spar_5	558143	558154	-	0	4_divergent
iORF_18470	YPS642	SpA	0	39	ordered_Spar_5	558157	558195	-	1	4_divergent
iORF_18472	YPS642	SpA	0	25	ordered_Spar_5	558194	558218	+	2	6_polymorphic
iORF_18473	YPS642	SpA	1	30	ordered_Spar_5	558194	558223	+	2	6_polymorphic
iORF_18591	YPS642	SpA	1	15	ordered_Spar_5	561528	561542	+	0	5_SpeGroup
iORF_18592	YPS642	SpA	0	81	ordered_Spar_5	561528	561608	+	1	4_divergent
iORF_18593	YPS642	SpA	1	60	ordered_Spar_5	561549	561608	+	1	5_SpeGroup
iORF_18595	YPS642	SpA	0	63	ordered_Spar_5	561558	561620	-	4	6_polymorphic
iORF_18597	YPS642	SpA	0	33	ordered_Spar_5	561572	561604	-	0	4_divergent
iORF_18601	YPS642	SpA	1	18	ordered_Spar_5	561587	561604	-	0	5_SpeGroup
iORF_18602	YPS642	SpA	1	45	ordered_Spar_5	561598	561642	-	4	3_pPar
iORF_18606	YPS642	SpA	0	12	ordered_Spar_5	561728	561739	-	1	6_polymorphic
iORF_18608	YPS642	SpA	1	9	ordered_Spar_5	561754	561762	+	0	5_SpeGroup
iORF_18609	YPS642	SpA	0	10	ordered_Spar_5	561754	561763	+	0	6_polymorphic
iORF_18611	YPS642	SpA	0	167	ordered_Spar_5	561770	561936	-	2	4_divergent
iORF_18614	YPS642	SpA	0	51	ordered_Spar_5	561814	561864	-	0	4_divergent
iORF_18615	YPS642	SpA	1	123	ordered_Spar_5	561814	561936	-	1	5_SpeGroup
iORF_18619	YPS642	SpA	1	102	ordered_Spar_5	561935	562036	+	1	5_SpeGroup
iORF_18620	YPS642	SpA	0	93	ordered_Spar_5	561944	562036	+	0	4_divergent
iORF_18622	YPS642	SpA	1	27	ordered_Spar_5	561965	561991	-	0	5_SpeGroup
iORF_18623	YPS642	SpA	0	45	ordered_Spar_5	561965	562009	-	0	4_divergent
iORF_18625	YPS642	SpA	0	117	ordered_Spar_5	561975	562091	-	0	6_polymorphic
iORF_18626	YPS642	SpA	1	141	ordered_Spar_5	561975	562115	-	0	6_polymorphic
iORF_18628	YPS642	SpA	0	144	ordered_Spar_5	561982	562125	+	0	6_polymorphic
iORF_18629	YPS642	SpA	0	205	ordered_Spar_5	561982	562186	+	1	6_polymorphic
iORF_18630	YPS642	SpA	1	78	ordered_Spar_5	561988	562065	-	0	3_pPar
iORF_18631	YPS642	SpA	0	94	ordered_Spar_5	562022	562115	-	0	6_polymorphic
iORF_18632	YPS642	SpA	1	90	ordered_Spar_5	562036	562125	+	0	5_SpeGroup
iORF_18636	YPS642	SpA	1	75	ordered_Spar_5	562149	562223	+	1	3_pPar
iORF_18637	YPS642	SpA	1	9	ordered_Spar_5	562156	562164	-	0	3_pPar
iORF_18638	YPS642	SpA	1	30	ordered_Spar_5	562168	562197	+	0	3_pPar
iORF_18640	YPS642	SpA	0	15	ordered_Spar_5	562189	562203	-	0	4_divergent
iORF_18641	YPS642	SpA	1	9	ordered_Spar_5	562207	562215	+	0	3_pPar
iORF_18642	YPS642	SpA	0	36	ordered_Spar_5	562223	562258	+	0	4_divergent
iORF_18644	YPS642	SpA	1	48	ordered_Spar_5	562245	562292	+	0	3_pPar
iORF_18646	YPS642	SpA	1	51	ordered_Spar_5	562263	562313	-	0	3_pPar
iORF_18650	YPS642	SpA	1	9	ordered_Spar_6	31069	31077	-	0	1_conserved
iORF_18667	YPS642	SpA	1	78	ordered_Spar_6	31101	31178	+	2	3_pPar
iORF_18675	YPS642	SpA	1	60	ordered_Spar_6	31123	31182	+	2	3_pPar
iORF_18649	YPS642	SpA	1	39	ordered_Spar_6	31158	31196	-	0	3_pPar
iORF_18651	YPS642	SpA	0	12	ordered_Spar_6	31229	31240	+	0	4_divergent
iORF_18653	YPS642	SpA	1	24	ordered_Spar_6	31286	31309	+	0	1_conserved
iORF_18654	YPS642	SpA	1	15	ordered_Spar_6	31306	31320	-	0	3_pPar
iORF_18655	YPS642	SpA	1	78	ordered_Spar_6	31310	31387	-	0	1_conserved
iORF_18656	YPS642	SpA	1	36	ordered_Spar_6	31319	31354	+	0	1_conserved
iORF_18657	YPS642	SpA	1	48	ordered_Spar_6	31347	31394	+	0	3_pPar
iORF_18659	YPS642	SpA	1	30	ordered_Spar_6	31406	31435	-	0	3_pPar
iORF_18662	YPS642	SpA	0	31	ordered_Spar_6	31468	31498	+	0	4_divergent
iORF_18665	YPS642	SpA	1	9	ordered_Spar_6	31477	31485	-	0	5_SpeGroup
iORF_18668	YPS642	SpA	1	30	ordered_Spar_6	31529	31558	+	0	6_polymorphic
iORF_18669	YPS642	SpA	1	12	ordered_Spar_6	31551	31562	+	0	4_divergent
iORF_18670	YPS642	SpA	1	75	ordered_Spar_6	31596	31670	+	3	5_SpeGroup
iORF_18672	YPS642	SpA	0	103	ordered_Spar_6	31596	31698	+	3	4_divergent
iORF_18959	YPS642	SpA	1	18	ordered_Spar_6	33483	33500	+	0	3_pPar
iORF_18718	YPS642	SpA	0	51	ordered_Spar_6	33612	33662	+	0	4_divergent
iORF_18723	YPS642	SpA	1	48	ordered_Spar_6	33615	33662	+	0	5_SpeGroup
iORF_18738	YPS642	SpA	1	135	ordered_Spar_6	33636	33770	-	10	5_SpeGroup
iORF_18780	YPS642	SpA	0	92	ordered_Spar_6	33679	33770	-	10	4_divergent
iORF_18813	YPS642	SpA	1	87	ordered_Spar_6	35204	35290	-	3	5_SpeGroup
iORF_18815	YPS642	SpA	0	75	ordered_Spar_6	35233	35307	-	3	5_SpeGroup
iORF_18816	YPS642	SpA	0	195	ordered_Spar_6	35233	35427	-	3	7_ancest
iORF_18817	YPS642	SpA	1	207	ordered_Spar_6	35233	35439	-	3	5_SpeGroup
iORF_18818	YPS642	SpA	1	15	ordered_Spar_6	35235	35249	+	0	5_SpeGroup
iORF_18819	YPS642	SpA	0	75	ordered_Spar_6	35235	35309	+	3	4_divergent
iORF_18820	YPS642	SpA	1	12	ordered_Spar_6	35246	35257	+	0	5_SpeGroup
iORF_18821	YPS642	SpA	0	24	ordered_Spar_6	35267	35290	-	3	4_divergent
iORF_18822	YPS642	SpA	0	15	ordered_Spar_6	35281	35295	+	0	4_divergent
iORF_18823	YPS642	SpA	1	54	ordered_Spar_6	35281	35334	+	0	5_SpeGroup
iORF_18824	YPS642	SpA	0	108	ordered_Spar_6	35281	35388	+	0	7_ancest
iORF_18826	YPS642	SpA	0	136	ordered_Spar_6	35292	35427	-	0	7_ancest
iORF_18828	YPS642	SpA	0	42	ordered_Spar_6	35300	35341	+	0	6_polymorphic
iORF_18829	YPS642	SpA	0	130	ordered_Spar_6	35300	35429	+	0	6_polymorphic
iORF_18830	YPS642	SpA	0	124	ordered_Spar_6	35304	35427	-	0	5_SpeGroup
iORF_18831	YPS642	SpA	0	21	ordered_Spar_6	35311	35331	+	0	4_divergent
iORF_18837	YPS642	SpA	1	99	ordered_Spar_6	35369	35467	-	1	4_divergent
iORF_18840	YPS642	SpA	1	27	ordered_Spar_6	35420	35446	+	0	4_divergent
iORF_18844	YPS642	SpA	1	57	ordered_Spar_6	35493	35549	-	1	5_SpeGroup
iORF_18847	YPS642	SpA	0	23	ordered_Spar_6	35523	35545	+	1	5_SpeGroup
iORF_18848	YPS642	SpA	1	36	ordered_Spar_6	35523	35558	+	1	5_SpeGroup
iORF_18849	YPS642	SpA	0	20	ordered_Spar_6	35530	35549	-	1	4_divergent
iORF_18851	YPS642	SpA	1	45	ordered_Spar_6	35566	35610	-	0	4_divergent
iORF_18852	YPS642	SpA	0	31	ordered_Spar_6	35580	35610	-	0	5_SpeGroup
iORF_18853	YPS642	SpA	1	48	ordered_Spar_6	35580	35627	-	0	4_divergent
iORF_18854	YPS642	SpA	0	24	ordered_Spar_6	35604	35627	-	0	5_SpeGroup
iORF_18856	YPS642	SpA	0	39	ordered_Spar_6	35609	35647	+	0	6_polymorphic
iORF_18857	YPS642	SpA	1	54	ordered_Spar_6	35609	35662	+	0	6_polymorphic
iORF_18860	YPS642	SpA	1	36	ordered_Spar_6	35653	35688	-	0	5_SpeGroup
iORF_18861	YPS642	SpA	0	59	ordered_Spar_6	35677	35735	+	0	5_SpeGroup
iORF_18862	YPS642	SpA	0	73	ordered_Spar_6	35677	35749	+	0	6_polymorphic
iORF_18863	YPS642	SpA	1	132	ordered_Spar_6	35677	35808	+	0	5_SpeGroup
iORF_18864	YPS642	SpA	0	135	ordered_Spar_6	35677	35811	+	0	7_ancest
iORF_18865	YPS642	SpA	0	259	ordered_Spar_6	35677	35935	+	15	6_polymorphic
iORF_18867	YPS642	SpA	0	55	ordered_Spar_6	35687	35741	-	0	6_polymorphic
iORF_18869	YPS642	SpA	1	126	ordered_Spar_6	35702	35827	-	0	5_SpeGroup
iORF_18873	YPS642	SpA	1	87	ordered_Spar_6	35797	35883	-	13	3_pPar
iORF_18876	YPS642	SpA	1	132	ordered_Spar_6	35808	35939	+	15	5_SpeGroup
iORF_18881	YPS642	SpA	0	45	ordered_Spar_6	35909	35953	-	0	5_SpeGroup
iORF_18882	YPS642	SpA	0	12	ordered_Spar_6	35928	35939	+	0	4_divergent
iORF_18883	YPS642	SpA	0	179	ordered_Spar_6	35928	36106	+	2	5_SpeGroup
iORF_18884	YPS642	SpA	0	123	ordered_Spar_6	35950	36072	-	1	6_polymorphic
iORF_18885	YPS642	SpA	0	120	ordered_Spar_6	35953	36072	-	1	6_polymorphic
iORF_18887	YPS642	SpA	1	165	ordered_Spar_6	35953	36117	-	2	4_divergent
iORF_18888	YPS642	SpA	1	27	ordered_Spar_6	35958	35984	+	0	1_conserved
iORF_18890	YPS642	SpA	1	126	ordered_Spar_6	35981	36106	+	2	5_SpeGroup
iORF_18891	YPS642	SpA	0	127	ordered_Spar_6	35981	36107	+	2	5_SpeGroup
iORF_18898	YPS642	SpA	0	22	ordered_Spar_6	36096	36117	-	1	5_SpeGroup
iORF_18899	YPS642	SpA	0	35	ordered_Spar_6	36096	36130	-	1	5_SpeGroup
iORF_18906	YPS642	SpA	1	63	ordered_Spar_6	36222	36284	-	0	6_polymorphic
iORF_18907	YPS642	SpA	0	60	ordered_Spar_6	36225	36284	-	0	5_SpeGroup
iORF_18909	YPS642	SpA	0	21	ordered_Spar_6	36264	36284	-	0	6_polymorphic
iORF_18910	YPS642	SpA	1	24	ordered_Spar_6	36271	36294	-	0	3_pPar
iORF_18911	YPS642	SpA	0	45	ordered_Spar_6	36316	36360	-	1	6_polymorphic
iORF_18912	YPS642	SpA	1	93	ordered_Spar_6	36316	36408	-	3	4_divergent
iORF_18924	YPS642	SpA	1	15	ordered_Spar_6	36420	36434	+	0	3_pPar
iORF_19003	YPS642	SpA	0	25	ordered_Spar_6	68817	68841	+	2	4_divergent
iORF_19004	YPS642	SpA	1	33	ordered_Spar_6	68817	68849	+	2	5_SpeGroup
iORF_19005	YPS642	SpA	0	13	ordered_Spar_6	68824	68836	+	2	5_SpeGroup
iORF_19006	YPS642	SpA	1	18	ordered_Spar_6	68824	68841	+	2	5_SpeGroup
iORF_18997	YPS642	SpA	1	18	ordered_Spar_6	68907	68924	+	0	3_pPar
iORF_19025	YPS642	SpA	1	15	ordered_Spar_6	70297	70311	+	0	3_pPar
iORF_19033	YPS642	SpA	1	72	ordered_Spar_6	70311	70382	+	0	3_pPar
iORF_19037	YPS642	SpA	0	83	ordered_Spar_6	70365	70447	-	0	6_polymorphic
iORF_19040	YPS642	SpA	1	18	ordered_Spar_6	70379	70396	-	0	1_conserved
iORF_19018	YPS642	SpA	1	24	ordered_Spar_6	70387	70410	-	0	5_SpeGroup
iORF_19021	YPS642	SpA	1	48	ordered_Spar_6	70400	70447	-	0	5_SpeGroup
iORF_19023	YPS642	SpA	0	18	ordered_Spar_6	70430	70447	-	0	6_polymorphic
iORF_19026	YPS642	SpA	1	24	ordered_Spar_6	70449	70472	+	0	1_conserved
iORF_19027	YPS642	SpA	1	21	ordered_Spar_6	70462	70482	+	0	1_conserved
iORF_19028	YPS642	SpA	1	15	ordered_Spar_6	70479	70493	+	0	1_conserved
iORF_19029	YPS642	SpA	0	18	ordered_Spar_6	70498	70515	+	0	6_polymorphic
iORF_19030	YPS642	SpA	0	18	ordered_Spar_6	70506	70523	-	0	6_polymorphic
iORF_19031	YPS642	SpA	0	12	ordered_Spar_6	70512	70523	-	0	6_polymorphic
iORF_19047	YPS642	SpA	0	54	ordered_Spar_6	72750	72803	+	2	5_SpeGroup
iORF_19049	YPS642	SpA	1	21	ordered_Spar_6	72783	72803	+	0	4_divergent
iORF_19050	YPS642	SpA	1	15	ordered_Spar_6	72793	72807	-	0	3_pPar
iORF_19056	YPS642	SpA	1	12	ordered_Spar_6	72905	72916	-	0	5_SpeGroup
iORF_19067	YPS642	SpA	1	48	ordered_Spar_6	73663	73710	+	0	3_pPar
iORF_19068	YPS642	SpA	1	57	ordered_Spar_6	73671	73727	-	0	5_SpeGroup
iORF_19069	YPS642	SpA	0	22	ordered_Spar_6	73700	73721	-	0	5_SpeGroup
iORF_19070	YPS642	SpA	0	28	ordered_Spar_6	73700	73727	-	0	5_SpeGroup
iORF_19087	YPS642	SpA	0	24	ordered_Spar_6	74518	74541	+	1	5_SpeGroup
iORF_19088	YPS642	SpA	0	113	ordered_Spar_6	74584	74696	-	2	5_SpeGroup
iORF_19089	YPS642	SpA	0	156	ordered_Spar_6	74584	74739	-	2	5_SpeGroup
iORF_19076	YPS642	SpA	1	18	ordered_Spar_6	74606	74623	+	0	5_SpeGroup
iORF_19077	YPS642	SpA	0	34	ordered_Spar_6	74640	74673	+	0	5_SpeGroup
iORF_19079	YPS642	SpA	1	27	ordered_Spar_6	74670	74696	-	2	4_divergent
iORF_19080	YPS642	SpA	0	70	ordered_Spar_6	74670	74739	-	2	5_SpeGroup
iORF_19081	YPS642	SpA	0	17	ordered_Spar_6	74680	74696	-	2	5_SpeGroup
iORF_19082	YPS642	SpA	1	60	ordered_Spar_6	74680	74739	-	2	4_divergent
iORF_19091	YPS642	SpA	1	84	ordered_Spar_6	75715	75798	-	2	4_divergent
iORF_19090	YPS642	SpA	1	21	ordered_Spar_6	75811	75831	+	0	3_pPar
iORF_19166	YPS642	SpA	0	94	ordered_Spar_6	77921	78014	+	0	4_divergent
iORF_19167	YPS642	SpA	1	129	ordered_Spar_6	77921	78049	+	1	5_SpeGroup
iORF_19189	YPS642	SpA	1	90	ordered_Spar_6	77946	78035	-	1	5_SpeGroup
iORF_19197	YPS642	SpA	1	57	ordered_Spar_6	77958	78014	+	0	5_SpeGroup
iORF_19198	YPS642	SpA	0	88	ordered_Spar_6	77958	78045	+	1	6_polymorphic
iORF_19199	YPS642	SpA	0	105	ordered_Spar_6	77958	78062	+	1	6_polymorphic
iORF_19114	YPS642	SpA	1	33	ordered_Spar_6	77992	78024	-	0	1_conserved
iORF_19120	YPS642	SpA	1	27	ordered_Spar_6	78017	78043	-	1	6_polymorphic
iORF_19123	YPS642	SpA	0	47	ordered_Spar_6	78040	78086	-	6	5_SpeGroup
iORF_19124	YPS642	SpA	1	21	ordered_Spar_6	78042	78062	+	0	6_polymorphic
iORF_19132	YPS642	SpA	0	89	ordered_Spar_6	78100	78188	+	0	5_SpeGroup
iORF_19133	YPS642	SpA	0	100	ordered_Spar_6	78100	78199	+	0	6_polymorphic
iORF_19136	YPS642	SpA	0	32	ordered_Spar_6	78121	78152	-	0	5_SpeGroup
iORF_19140	YPS642	SpA	1	48	ordered_Spar_6	78180	78227	-	0	3_pPar
iORF_19142	YPS642	SpA	0	76	ordered_Spar_6	78203	78278	-	0	4_divergent
iORF_19143	YPS642	SpA	0	12	ordered_Spar_6	78220	78231	-	0	4_divergent
iORF_19145	YPS642	SpA	1	45	ordered_Spar_6	78234	78278	-	0	4_divergent
iORF_19146	YPS642	SpA	0	326	ordered_Spar_6	78234	78559	-	1	6_polymorphic
iORF_19148	YPS642	SpA	1	39	ordered_Spar_6	78242	78280	+	0	5_SpeGroup
iORF_19149	YPS642	SpA	0	49	ordered_Spar_6	78242	78290	+	0	5_SpeGroup
iORF_19150	YPS642	SpA	0	82	ordered_Spar_6	78242	78323	+	0	5_SpeGroup
iORF_19152	YPS642	SpA	0	39	ordered_Spar_6	78277	78315	+	0	5_SpeGroup
iORF_19154	YPS642	SpA	0	96	ordered_Spar_6	78277	78372	+	0	5_SpeGroup
iORF_19156	YPS642	SpA	0	72	ordered_Spar_6	78308	78379	-	0	6_polymorphic
iORF_19157	YPS642	SpA	1	30	ordered_Spar_6	78339	78368	-	0	1_conserved
iORF_19158	YPS642	SpA	1	9	ordered_Spar_6	78356	78364	+	0	3_pPar
iORF_19160	YPS642	SpA	0	184	ordered_Spar_6	78376	78559	-	1	6_polymorphic
iORF_19161	YPS642	SpA	0	115	ordered_Spar_6	78383	78497	-	0	5_SpeGroup
iORF_19162	YPS642	SpA	1	177	ordered_Spar_6	78383	78559	-	1	5_SpeGroup
iORF_19163	YPS642	SpA	0	43	ordered_Spar_6	78386	78428	+	0	4_divergent
iORF_19165	YPS642	SpA	0	151	ordered_Spar_6	78409	78559	-	1	6_polymorphic
iORF_19169	YPS642	SpA	1	81	ordered_Spar_6	78417	78497	-	0	5_SpeGroup
iORF_19170	YPS642	SpA	0	79	ordered_Spar_6	78419	78497	-	0	5_SpeGroup
iORF_19172	YPS642	SpA	0	129	ordered_Spar_6	78431	78559	-	1	6_polymorphic
iORF_19174	YPS642	SpA	0	105	ordered_Spar_6	78436	78540	+	0	5_SpeGroup
iORF_19175	YPS642	SpA	0	9	ordered_Spar_6	78485	78493	+	0	6_polymorphic
iORF_19176	YPS642	SpA	0	42	ordered_Spar_6	78496	78537	+	0	6_polymorphic
iORF_19177	YPS642	SpA	0	45	ordered_Spar_6	78496	78540	+	0	6_polymorphic
iORF_19178	YPS642	SpA	0	189	ordered_Spar_6	78507	78695	-	8	5_SpeGroup
iORF_19179	YPS642	SpA	1	12	ordered_Spar_6	78514	78525	-	0	5_SpeGroup
iORF_19181	YPS642	SpA	1	18	ordered_Spar_6	78559	78576	-	0	6_polymorphic
iORF_19182	YPS642	SpA	0	36	ordered_Spar_6	78559	78594	-	0	6_polymorphic
iORF_19184	YPS642	SpA	1	123	ordered_Spar_6	78573	78695	-	7	5_SpeGroup
iORF_19185	YPS642	SpA	1	9	ordered_Spar_6	78575	78583	+	0	3_pPar
iORF_19186	YPS642	SpA	0	18	ordered_Spar_6	78602	78619	+	0	6_polymorphic
iORF_19190	YPS642	SpA	0	237	ordered_Spar_6	78658	78894	-	4	6_polymorphic
iORF_19196	YPS642	SpA	0	114	ordered_Spar_6	78737	78850	+	1	5_SpeGroup
iORF_19200	YPS642	SpA	1	78	ordered_Spar_6	78773	78850	+	1	4_divergent
iORF_19202	YPS642	SpA	1	27	ordered_Spar_6	78813	78839	+	0	3_pPar
iORF_19203	YPS642	SpA	1	78	ordered_Spar_6	78817	78894	-	0	6_polymorphic
iORF_19098	YPS642	SpA	0	27	ordered_Spar_6	78852	78878	+	0	4_divergent
iORF_19116	YPS642	SpA	1	63	ordered_Spar_6	79166	79228	-	1	3_pPar
iORF_19117	YPS642	SpA	1	24	ordered_Spar_6	79188	79211	-	0	1_conserved
iORF_19119	YPS642	SpA	0	12	ordered_Spar_6	79256	79267	+	0	4_divergent
iORF_19220	YPS642	SpA	1	42	ordered_Spar_6	81217	81258	+	1	3_pPar
iORF_19226	YPS642	SpA	1	27	ordered_Spar_6	81242	81268	+	1	3_pPar
iORF_19228	YPS642	SpA	0	57	ordered_Spar_6	81255	81311	-	1	5_SpeGroup
iORF_19229	YPS642	SpA	1	24	ordered_Spar_6	81280	81303	-	1	4_divergent
iORF_19207	YPS642	SpA	1	12	ordered_Spar_6	81300	81311	-	1	4_divergent
iORF_19209	YPS642	SpA	1	15	ordered_Spar_6	81320	81334	-	0	1_conserved
iORF_19221	YPS642	SpA	1	15	ordered_Spar_6	81451	81465	+	0	3_pPar
iORF_19225	YPS642	SpA	1	18	ordered_Spar_6	81500	81517	-	0	3_pPar
iORF_19234	YPS642	SpA	0	121	ordered_Spar_6	83151	83271	+	5	6_polymorphic
iORF_19236	YPS642	SpA	1	18	ordered_Spar_6	83151	83168	+	0	5_SpeGroup
iORF_19237	YPS642	SpA	0	30	ordered_Spar_6	83151	83180	+	0	6_polymorphic
iORF_19258	YPS642	SpA	0	76	ordered_Spar_6	83193	83268	-	5	7_ancest
iORF_19260	YPS642	SpA	1	72	ordered_Spar_6	83197	83268	-	5	5_SpeGroup
iORF_19263	YPS642	SpA	0	27	ordered_Spar_6	83209	83235	+	5	6_polymorphic
iORF_19264	YPS642	SpA	0	63	ordered_Spar_6	83209	83271	+	5	6_polymorphic
iORF_19265	YPS642	SpA	0	89	ordered_Spar_6	83209	83297	+	5	6_polymorphic
iORF_19269	YPS642	SpA	1	15	ordered_Spar_6	83221	83235	+	0	5_SpeGroup
iORF_19231	YPS642	SpA	0	31	ordered_Spar_6	83238	83268	-	0	4_divergent
iORF_19233	YPS642	SpA	1	48	ordered_Spar_6	83250	83297	+	0	6_polymorphic
iORF_19247	YPS642	SpA	1	69	ordered_Spar_6	83328	83396	-	2	6_polymorphic
iORF_19248	YPS642	SpA	0	79	ordered_Spar_6	83328	83406	-	2	6_polymorphic
iORF_19249	YPS642	SpA	1	54	ordered_Spar_6	83353	83406	-	2	6_polymorphic
iORF_19250	YPS642	SpA	0	28	ordered_Spar_6	83369	83396	-	2	6_polymorphic
iORF_19278	YPS642	SpA	1	15	ordered_Spar_6	85050	85064	+	0	1_conserved
iORF_19281	YPS642	SpA	0	12	ordered_Spar_6	85149	85160	-	0	5_SpeGroup
iORF_19285	YPS642	SpA	0	22	ordered_Spar_6	85236	85257	+	0	4_divergent
iORF_19286	YPS642	SpA	1	27	ordered_Spar_6	85236	85262	+	0	5_SpeGroup
iORF_19288	YPS642	SpA	1	24	ordered_Spar_6	85259	85282	+	0	3_pPar
iORF_19291	YPS642	SpA	1	18	ordered_Spar_6	85296	85313	+	0	6_polymorphic
iORF_19292	YPS642	SpA	0	94	ordered_Spar_6	85303	85396	-	1	6_polymorphic
iORF_19298	YPS642	SpA	1	15	ordered_Spar_6	85361	85375	-	0	5_SpeGroup
iORF_19299	YPS642	SpA	0	36	ordered_Spar_6	85361	85396	-	0	7_ancest
iORF_19302	YPS642	SpA	1	42	ordered_Spar_6	85378	85419	-	0	3_pPar
iORF_19311	YPS642	SpA	0	101	ordered_Spar_6	86168	86268	-	1	6_polymorphic
iORF_19312	YPS642	SpA	0	96	ordered_Spar_6	86173	86268	-	1	6_polymorphic
iORF_19313	YPS642	SpA	1	90	ordered_Spar_6	86179	86268	-	1	4_divergent
iORF_19315	YPS642	SpA	0	36	ordered_Spar_6	86223	86258	+	0	5_SpeGroup
iORF_19306	YPS642	SpA	1	60	ordered_Spar_6	86267	86326	+	1	3_pPar
iORF_19308	YPS642	SpA	1	156	ordered_Spar_6	86289	86444	-	1	4_divergent
iORF_19309	YPS642	SpA	0	114	ordered_Spar_6	86331	86444	-	1	6_polymorphic
iORF_19400	YPS642	SpA	1	30	ordered_Spar_6	93046	93075	-	0	4_divergent
iORF_19416	YPS642	SpA	1	108	ordered_Spar_6	94145	94252	+	2	4_divergent
iORF_19417	YPS642	SpA	0	122	ordered_Spar_6	94145	94266	+	2	5_SpeGroup
iORF_19418	YPS642	SpA	0	57	ordered_Spar_6	94196	94252	+	0	4_divergent
iORF_19420	YPS642	SpA	1	21	ordered_Spar_6	94249	94269	-	0	1_conserved
iORF_19421	YPS642	SpA	1	45	ordered_Spar_6	94320	94364	+	1	4_divergent
iORF_19422	YPS642	SpA	0	62	ordered_Spar_6	94320	94381	+	1	5_SpeGroup
iORF_19426	YPS642	SpA	1	18	ordered_Spar_6	94359	94376	-	0	1_conserved
iORF_19453	YPS642	SpA	0	24	ordered_Spar_6	95125	95148	-	0	6_polymorphic
iORF_19454	YPS642	SpA	0	27	ordered_Spar_6	95125	95151	-	0	6_polymorphic
iORF_19458	YPS642	SpA	1	12	ordered_Spar_6	95172	95183	+	0	5_SpeGroup
iORF_19459	YPS642	SpA	0	21	ordered_Spar_6	95172	95192	+	0	4_divergent
iORF_19466	YPS642	SpA	0	27	ordered_Spar_6	95222	95248	-	1	4_divergent
iORF_19467	YPS642	SpA	1	36	ordered_Spar_6	95290	95325	-	2	5_SpeGroup
iORF_19469	YPS642	SpA	0	40	ordered_Spar_6	95307	95346	+	0	5_SpeGroup
iORF_19470	YPS642	SpA	1	54	ordered_Spar_6	95307	95360	+	0	4_divergent
iORF_19472	YPS642	SpA	1	36	ordered_Spar_6	95311	95346	+	0	4_divergent
iORF_19473	YPS642	SpA	0	50	ordered_Spar_6	95311	95360	+	0	7_ancest
iORF_19478	YPS642	SpA	1	9	ordered_Spar_6	95383	95391	+	0	1_conserved
iORF_19479	YPS642	SpA	1	66	ordered_Spar_6	95396	95461	+	0	1_conserved
iORF_19480	YPS642	SpA	1	15	ordered_Spar_6	95406	95420	+	0	1_conserved
iORF_19484	YPS642	SpA	0	77	ordered_Spar_6	95519	95595	-	1	4_divergent
iORF_19485	YPS642	SpA	1	51	ordered_Spar_6	95545	95595	-	1	5_SpeGroup
iORF_19486	YPS642	SpA	1	18	ordered_Spar_6	95556	95573	-	0	1_conserved
iORF_19492	YPS642	SpA	1	24	ordered_Spar_6	98870	98893	+	0	1_conserved
iORF_19502	YPS642	SpA	1	90	ordered_Spar_6	98890	98979	+	0	6_polymorphic
iORF_19503	YPS642	SpA	0	9	ordered_Spar_6	98890	98898	+	0	6_polymorphic
iORF_19518	YPS642	SpA	1	75	ordered_Spar_6	98895	98969	-	0	5_SpeGroup
iORF_19525	YPS642	SpA	0	72	ordered_Spar_6	98908	98979	+	0	6_polymorphic
iORF_19526	YPS642	SpA	0	57	ordered_Spar_6	98917	98973	-	0	5_SpeGroup
iORF_19527	YPS642	SpA	0	42	ordered_Spar_6	98932	98973	-	0	5_SpeGroup
iORF_19491	YPS642	SpA	0	60	ordered_Spar_6	98972	99031	+	11	4_divergent
iORF_19501	YPS642	SpA	1	9	ordered_Spar_6	99060	99068	-	0	1_conserved
iORF_19513	YPS642	SpA	0	15	ordered_Spar_6	99067	99081	+	0	6_polymorphic
iORF_19524	YPS642	SpA	1	12	ordered_Spar_6	99191	99202	-	0	6_polymorphic
iORF_19592	YPS642	SpA	1	111	ordered_Spar_6	106393	106503	-	0	3_pPar
iORF_19593	YPS642	SpA	1	144	ordered_Spar_6	106406	106549	-	2	5_SpeGroup
iORF_19595	YPS642	SpA	1	12	ordered_Spar_6	106437	106448	+	0	1_conserved
iORF_19597	YPS642	SpA	0	12	ordered_Spar_6	106538	106549	-	0	4_divergent
iORF_19609	YPS642	SpA	1	99	ordered_Spar_6	106656	106754	+	2	5_SpeGroup
iORF_19611	YPS642	SpA	0	248	ordered_Spar_6	106656	106903	+	2	6_polymorphic
iORF_19615	YPS642	SpA	1	111	ordered_Spar_6	106699	106809	-	0	5_SpeGroup
iORF_19619	YPS642	SpA	0	81	ordered_Spar_6	106850	106930	-	0	7_ancest
iORF_19624	YPS642	SpA	1	42	ordered_Spar_6	106889	106930	-	0	5_SpeGroup
iORF_19626	YPS642	SpA	0	27	ordered_Spar_6	106904	106930	-	0	4_divergent
iORF_19634	YPS642	SpA	0	55	ordered_Spar_6	109307	109361	+	0	4_divergent
iORF_19637	YPS642	SpA	1	51	ordered_Spar_6	109311	109361	+	0	5_SpeGroup
iORF_19638	YPS642	SpA	0	76	ordered_Spar_6	109311	109386	+	1	4_divergent
iORF_19630	YPS642	SpA	1	27	ordered_Spar_6	109314	109340	-	0	5_SpeGroup
iORF_19632	YPS642	SpA	0	108	ordered_Spar_6	109337	109444	-	1	4_divergent
iORF_19633	YPS642	SpA	1	48	ordered_Spar_6	109339	109386	+	1	5_SpeGroup
iORF_19636	YPS642	SpA	1	24	ordered_Spar_6	109389	109412	-	0	3_pPar
iORF_19628	YPS642	SpA	1	36	ordered_Spar_6	109409	109444	-	0	4_divergent
iORF_19629	YPS642	SpA	0	45	ordered_Spar_6	109413	109457	+	0	6_polymorphic
iORF_19631	YPS642	SpA	0	15	ordered_Spar_6	109443	109457	+	0	6_polymorphic
iORF_19650	YPS642	SpA	0	9	ordered_Spar_6	110444	110452	-	0	5_SpeGroup
iORF_19651	YPS642	SpA	1	39	ordered_Spar_6	110444	110482	-	0	5_SpeGroup
iORF_19639	YPS642	SpA	1	12	ordered_Spar_6	110479	110490	-	0	5_SpeGroup
iORF_19640	YPS642	SpA	0	43	ordered_Spar_6	110479	110521	-	0	5_SpeGroup
iORF_19641	YPS642	SpA	1	9	ordered_Spar_6	110489	110497	+	0	5_SpeGroup
iORF_19642	YPS642	SpA	1	9	ordered_Spar_6	110525	110533	-	0	1_conserved
iORF_19665	YPS642	SpA	0	18	ordered_Spar_6	112076	112093	-	0	5_SpeGroup
iORF_19666	YPS642	SpA	1	18	ordered_Spar_6	112076	112093	-	1	4_divergent
iORF_19667	YPS642	SpA	0	88	ordered_Spar_6	112078	112165	+	4	5_SpeGroup
iORF_19670	YPS642	SpA	1	48	ordered_Spar_6	112078	112125	+	1	4_divergent
iORF_19700	YPS642	SpA	0	35	ordered_Spar_6	112131	112165	+	2	5_SpeGroup
iORF_19701	YPS642	SpA	1	156	ordered_Spar_6	112131	112286	+	5	5_SpeGroup
iORF_19655	YPS642	SpA	1	81	ordered_Spar_6	112190	112270	-	0	4_divergent
iORF_19656	YPS642	SpA	0	93	ordered_Spar_6	112190	112282	-	0	5_SpeGroup
iORF_19660	YPS642	SpA	1	66	ordered_Spar_6	112232	112297	+	0	5_SpeGroup
iORF_19663	YPS642	SpA	1	39	ordered_Spar_6	112273	112311	-	0	3_pPar
iORF_19675	YPS642	SpA	0	9	ordered_Spar_6	112359	112367	-	0	4_divergent
iORF_19676	YPS642	SpA	0	93	ordered_Spar_6	112368	112460	+	0	5_SpeGroup
iORF_19677	YPS642	SpA	1	96	ordered_Spar_6	112368	112463	+	0	4_divergent
iORF_19679	YPS642	SpA	1	51	ordered_Spar_6	112388	112438	-	0	3_pPar
iORF_19682	YPS642	SpA	1	72	ordered_Spar_6	112419	112490	-	0	1_conserved
iORF_19683	YPS642	SpA	0	45	ordered_Spar_6	112475	112519	+	0	6_polymorphic
iORF_19684	YPS642	SpA	1	15	ordered_Spar_6	112489	112503	+	0	3_pPar
iORF_19685	YPS642	SpA	1	30	ordered_Spar_6	112500	112529	-	0	4_divergent
iORF_19686	YPS642	SpA	0	54	ordered_Spar_6	112500	112553	-	0	5_SpeGroup
iORF_19687	YPS642	SpA	1	18	ordered_Spar_6	112516	112533	+	0	1_conserved
iORF_19688	YPS642	SpA	1	87	ordered_Spar_6	112530	112616	+	1	5_SpeGroup
iORF_19689	YPS642	SpA	0	152	ordered_Spar_6	112530	112681	+	1	4_divergent
iORF_19691	YPS642	SpA	1	15	ordered_Spar_6	112597	112611	-	0	5_SpeGroup
iORF_19692	YPS642	SpA	0	42	ordered_Spar_6	112597	112638	-	0	4_divergent
iORF_19694	YPS642	SpA	1	27	ordered_Spar_6	112667	112693	-	0	3_pPar
iORF_19696	YPS642	SpA	1	12	ordered_Spar_6	112685	112696	+	0	3_pPar
iORF_19718	YPS642	SpA	0	56	ordered_Spar_6	114018	114073	-	1	5_SpeGroup
iORF_19715	YPS642	SpA	0	75	ordered_Spar_6	114040	114114	+	3	7_ancest
iORF_19716	YPS642	SpA	0	76	ordered_Spar_6	114040	114115	+	3	5_SpeGroup
iORF_19717	YPS642	SpA	0	42	ordered_Spar_6	114040	114081	+	1	5_SpeGroup
iORF_19722	YPS642	SpA	1	18	ordered_Spar_6	114087	114104	-	0	3_pPar
iORF_19724	YPS642	SpA	1	48	ordered_Spar_6	114094	114141	+	3	6_polymorphic
iORF_19725	YPS642	SpA	0	58	ordered_Spar_6	114094	114151	+	3	6_polymorphic
iORF_19726	YPS642	SpA	0	86	ordered_Spar_6	114094	114179	+	3	6_polymorphic
iORF_19703	YPS642	SpA	0	32	ordered_Spar_6	114120	114151	+	1	4_divergent
iORF_19704	YPS642	SpA	1	60	ordered_Spar_6	114120	114179	+	1	5_SpeGroup
iORF_19705	YPS642	SpA	1	30	ordered_Spar_6	114148	114177	-	0	5_SpeGroup
iORF_19708	YPS642	SpA	1	27	ordered_Spar_6	114176	114202	+	0	4_divergent
iORF_19709	YPS642	SpA	0	27	ordered_Spar_6	114205	114231	-	1	6_polymorphic
iORF_19710	YPS642	SpA	0	11	ordered_Spar_6	114221	114231	-	1	6_polymorphic
iORF_19713	YPS642	SpA	1	42	ordered_Spar_6	114235	114276	-	1	3_pPar
iORF_19714	YPS642	SpA	1	9	ordered_Spar_6	114257	114265	+	1	3_pPar
iORF_19785	YPS642	SpA	0	15	ordered_Spar_6	117382	117396	+	0	5_SpeGroup
iORF_19786	YPS642	SpA	1	18	ordered_Spar_6	117382	117399	+	0	4_divergent
iORF_19745	YPS642	SpA	0	37	ordered_Spar_6	117396	117432	+	0	5_SpeGroup
iORF_19747	YPS642	SpA	0	59	ordered_Spar_6	117396	117454	+	0	5_SpeGroup
iORF_19766	YPS642	SpA	0	263	ordered_Spar_6	117409	117671	-	14	6_polymorphic
iORF_19778	YPS642	SpA	1	9	ordered_Spar_6	117424	117432	+	0	5_SpeGroup
iORF_19787	YPS642	SpA	1	141	ordered_Spar_6	117451	117591	-	14	6_polymorphic
iORF_19788	YPS642	SpA	0	221	ordered_Spar_6	117451	117671	-	14	6_polymorphic
iORF_19790	YPS642	SpA	1	36	ordered_Spar_6	117468	117503	-	0	5_SpeGroup
iORF_19791	YPS642	SpA	0	24	ordered_Spar_6	117472	117495	+	0	4_divergent
iORF_19729	YPS642	SpA	1	18	ordered_Spar_6	117478	117495	+	0	5_SpeGroup
iORF_19730	YPS642	SpA	0	66	ordered_Spar_6	117498	117563	-	4	5_SpeGroup
iORF_19731	YPS642	SpA	0	30	ordered_Spar_6	117506	117535	-	3	4_divergent
iORF_19733	YPS642	SpA	0	153	ordered_Spar_6	117519	117671	-	13	6_polymorphic
iORF_19752	YPS642	SpA	1	33	ordered_Spar_6	117615	117647	+	0	3_pPar
iORF_19753	YPS642	SpA	1	18	ordered_Spar_6	117622	117639	+	0	1_conserved
iORF_19754	YPS642	SpA	1	15	ordered_Spar_6	117644	117658	+	0	3_pPar
iORF_19755	YPS642	SpA	1	15	ordered_Spar_6	117650	117664	-	0	4_divergent
iORF_19760	YPS642	SpA	1	72	ordered_Spar_6	117677	117748	+	4	3_pPar
iORF_19768	YPS642	SpA	0	43	ordered_Spar_6	117722	117764	+	5	5_SpeGroup
iORF_19782	YPS642	SpA	0	34	ordered_Spar_6	117919	117952	+	0	4_divergent
iORF_19783	YPS642	SpA	1	27	ordered_Spar_6	117939	117965	+	0	3_pPar
iORF_19784	YPS642	SpA	1	21	ordered_Spar_6	117956	117976	+	0	3_pPar
iORF_19830	YPS642	SpA	0	40	ordered_Spar_6	120597	120636	+	1	6_polymorphic
iORF_19831	YPS642	SpA	0	45	ordered_Spar_6	120597	120641	+	1	6_polymorphic
iORF_19833	YPS642	SpA	1	15	ordered_Spar_6	120597	120611	+	0	5_SpeGroup
iORF_19834	YPS642	SpA	0	36	ordered_Spar_6	120597	120632	+	1	7_ancest
iORF_19795	YPS642	SpA	0	9	ordered_Spar_6	120671	120679	+	0	4_divergent
iORF_19796	YPS642	SpA	1	51	ordered_Spar_6	120671	120721	+	0	4_divergent
iORF_19799	YPS642	SpA	1	9	ordered_Spar_6	120758	120766	+	0	3_pPar
iORF_19800	YPS642	SpA	0	119	ordered_Spar_6	120769	120887	+	1	6_polymorphic
iORF_19802	YPS642	SpA	0	89	ordered_Spar_6	120799	120887	+	1	6_polymorphic
iORF_19808	YPS642	SpA	0	129	ordered_Spar_6	120875	121003	-	4	4_divergent
iORF_19809	YPS642	SpA	1	285	ordered_Spar_6	120875	121159	-	5	5_SpeGroup
iORF_19810	YPS642	SpA	1	18	ordered_Spar_6	120877	120894	+	0	3_pPar
iORF_19814	YPS642	SpA	1	54	ordered_Spar_6	120989	121042	+	1	3_pPar
iORF_19815	YPS642	SpA	1	27	ordered_Spar_6	121002	121028	+	0	1_conserved
iORF_19816	YPS642	SpA	1	9	ordered_Spar_6	121015	121023	+	0	3_pPar
iORF_19819	YPS642	SpA	0	15	ordered_Spar_6	121033	121047	+	0	6_polymorphic
iORF_19820	YPS642	SpA	0	123	ordered_Spar_6	121033	121155	+	1	6_polymorphic
iORF_19822	YPS642	SpA	0	21	ordered_Spar_6	121044	121064	+	0	6_polymorphic
iORF_19823	YPS642	SpA	1	51	ordered_Spar_6	121052	121102	+	0	3_pPar
iORF_19826	YPS642	SpA	0	45	ordered_Spar_6	121115	121159	-	1	4_divergent
iORF_19828	YPS642	SpA	1	15	ordered_Spar_6	121125	121139	+	1	6_polymorphic
iORF_19829	YPS642	SpA	0	24	ordered_Spar_6	121125	121148	+	1	6_polymorphic
iORF_19832	YPS642	SpA	1	21	ordered_Spar_6	121152	121172	+	0	5_SpeGroup
iORF_19845	YPS642	SpA	0	12	ordered_Spar_6	125263	125274	-	0	4_divergent
iORF_19846	YPS642	SpA	1	81	ordered_Spar_6	125267	125347	+	0	5_SpeGroup
iORF_19849	YPS642	SpA	0	63	ordered_Spar_6	125274	125336	-	0	6_polymorphic
iORF_19852	YPS642	SpA	0	116	ordered_Spar_6	125311	125426	+	14	6_polymorphic
iORF_19853	YPS642	SpA	1	126	ordered_Spar_6	125311	125436	+	14	6_polymorphic
iORF_19855	YPS642	SpA	0	57	ordered_Spar_6	125406	125462	-	3	6_polymorphic
iORF_19859	YPS642	SpA	1	87	ordered_Spar_6	125475	125561	-	3	5_SpeGroup
iORF_19864	YPS642	SpA	1	54	ordered_Spar_6	125494	125547	+	3	3_pPar
iORF_19882	YPS642	SpA	0	45	ordered_Spar_6	125668	125712	-	7	6_polymorphic
iORF_19965	YPS642	SpA	1	21	ordered_Spar_6	199766	199786	+	0	3_pPar
iORF_19974	YPS642	SpA	1	39	ordered_Spar_6	199811	199849	-	0	3_pPar
iORF_19956	YPS642	SpA	1	30	ordered_Spar_6	199855	199884	-	0	3_pPar
iORF_19961	YPS642	SpA	1	27	ordered_Spar_6	199919	199945	-	0	5_SpeGroup
iORF_19962	YPS642	SpA	1	12	ordered_Spar_6	199963	199974	-	2	3_pPar
iORF_19966	YPS642	SpA	1	12	ordered_Spar_6	200027	200038	+	0	5_SpeGroup
iORF_19969	YPS642	SpA	0	56	ordered_Spar_6	200061	200116	-	4	6_polymorphic
iORF_19970	YPS642	SpA	1	12	ordered_Spar_6	200081	200092	+	0	3_pPar
iORF_19971	YPS642	SpA	0	33	ordered_Spar_6	200084	200116	-	4	6_polymorphic
iORF_19972	YPS642	SpA	0	28	ordered_Spar_6	200089	200116	-	4	6_polymorphic
iORF_20006	YPS642	SpA	0	30	ordered_Spar_6	202312	202341	+	0	6_polymorphic
iORF_19980	YPS642	SpA	1	30	ordered_Spar_6	202357	202386	+	1	5_SpeGroup
iORF_19981	YPS642	SpA	1	84	ordered_Spar_6	202361	202444	+	1	6_polymorphic
iORF_19985	YPS642	SpA	1	303	ordered_Spar_6	202365	202667	+	7	5_SpeGroup
iORF_19987	YPS642	SpA	0	267	ordered_Spar_6	202401	202667	+	6	4_divergent
iORF_19988	YPS642	SpA	1	39	ordered_Spar_6	202423	202461	+	0	1_conserved
iORF_19990	YPS642	SpA	1	84	ordered_Spar_6	202427	202510	-	5	3_pPar
iORF_19991	YPS642	SpA	1	27	ordered_Spar_6	202470	202496	-	0	3_pPar
iORF_19992	YPS642	SpA	1	12	ordered_Spar_6	202495	202506	+	0	1_conserved
iORF_19994	YPS642	SpA	0	48	ordered_Spar_6	202533	202580	-	0	4_divergent
iORF_19998	YPS642	SpA	0	192	ordered_Spar_6	202640	202831	+	1	6_polymorphic
iORF_19999	YPS642	SpA	1	15	ordered_Spar_6	202657	202671	+	0	1_conserved
iORF_20002	YPS642	SpA	1	51	ordered_Spar_6	202808	202858	-	0	5_SpeGroup
iORF_20003	YPS642	SpA	0	45	ordered_Spar_6	202814	202858	-	0	6_polymorphic
iORF_20005	YPS642	SpA	0	31	ordered_Spar_6	202828	202858	-	0	6_polymorphic
iORF_20007	YPS642	SpA	1	33	ordered_Spar_6	202857	202889	+	0	5_SpeGroup
iORF_20008	YPS642	SpA	0	42	ordered_Spar_6	202857	202898	+	0	4_divergent
iORF_20191	YPS642	SpA	0	41	ordered_Spar_6	208449	208489	-	1	6_polymorphic
iORF_20181	YPS642	SpA	1	48	ordered_Spar_6	208566	208613	-	0	1_conserved
iORF_20195	YPS642	SpA	1	15	ordered_Spar_6	209943	209957	+	0	6_polymorphic
iORF_20196	YPS642	SpA	1	42	ordered_Spar_6	209980	210021	-	0	5_SpeGroup
iORF_20197	YPS642	SpA	0	18	ordered_Spar_6	210004	210021	-	0	4_divergent
iORF_20568	YPS642	SpA	1	90	ordered_Spar_6	221911	222000	-	2	5_SpeGroup
iORF_20569	YPS642	SpA	0	75	ordered_Spar_6	221911	221985	-	0	4_divergent
iORF_20579	YPS642	SpA	0	52	ordered_Spar_6	221949	222000	-	2	6_polymorphic
iORF_20580	YPS642	SpA	0	29	ordered_Spar_6	221972	222000	-	2	6_polymorphic
iORF_20564	YPS642	SpA	1	66	ordered_Spar_6	222023	222088	-	1	6_polymorphic
iORF_20565	YPS642	SpA	0	26	ordered_Spar_6	222063	222088	-	1	6_polymorphic
iORF_20566	YPS642	SpA	1	87	ordered_Spar_6	222078	222164	+	0	3_pPar
iORF_20570	YPS642	SpA	1	78	ordered_Spar_6	222161	222238	-	0	3_pPar
iORF_20571	YPS642	SpA	1	12	ordered_Spar_6	222191	222202	+	0	3_pPar
iORF_20573	YPS642	SpA	1	51	ordered_Spar_6	222241	222291	+	0	5_SpeGroup
iORF_20574	YPS642	SpA	0	33	ordered_Spar_6	222244	222276	+	0	6_polymorphic
iORF_20575	YPS642	SpA	0	48	ordered_Spar_6	222244	222291	+	0	6_polymorphic
iORF_20577	YPS642	SpA	1	30	ordered_Spar_6	222322	222351	-	0	3_pPar
iORF_20578	YPS642	SpA	1	15	ordered_Spar_6	222354	222368	-	0	3_pPar
iORF_20632	YPS642	SpA	0	36	ordered_Spar_6	224687	224722	-	0	6_polymorphic
iORF_20592	YPS642	SpA	1	24	ordered_Spar_6	224765	224788	+	0	3_pPar
iORF_20642	YPS642	SpA	1	24	ordered_Spar_6	227209	227232	+	0	3_pPar
iORF_20667	YPS642	SpA	0	36	ordered_Spar_6	227292	227327	+	0	4_divergent
iORF_20637	YPS642	SpA	1	51	ordered_Spar_6	227311	227361	+	0	4_divergent
iORF_20638	YPS642	SpA	0	62	ordered_Spar_6	227311	227372	+	0	6_polymorphic
iORF_20650	YPS642	SpA	1	45	ordered_Spar_6	227363	227407	+	2	3_pPar
iORF_20653	YPS642	SpA	0	24	ordered_Spar_6	227382	227405	-	2	4_divergent
iORF_20671	YPS642	SpA	0	168	ordered_Spar_6	229019	229186	-	5	7_ancest
iORF_20672	YPS642	SpA	0	61	ordered_Spar_6	229021	229081	+	2	6_polymorphic
iORF_20674	YPS642	SpA	1	168	ordered_Spar_6	229021	229188	+	5	5_SpeGroup
iORF_20675	YPS642	SpA	1	156	ordered_Spar_6	229031	229186	-	5	5_SpeGroup
iORF_20676	YPS642	SpA	0	46	ordered_Spar_6	229036	229081	+	2	6_polymorphic
iORF_20682	YPS642	SpA	1	36	ordered_Spar_6	229129	229164	-	1	5_SpeGroup
iORF_20683	YPS642	SpA	0	31	ordered_Spar_6	229134	229164	-	1	4_divergent
iORF_20751	YPS642	SpA	0	46	ordered_Spar_6	248311	248356	+	0	4_divergent
iORF_20752	YPS642	SpA	1	69	ordered_Spar_6	248311	248379	+	0	5_SpeGroup
iORF_20787	YPS642	SpA	1	12	ordered_Spar_6	248349	248360	-	0	3_pPar
iORF_20698	YPS642	SpA	0	33	ordered_Spar_6	248357	248389	-	0	6_polymorphic
iORF_20732	YPS642	SpA	1	21	ordered_Spar_6	248472	248492	-	0	6_polymorphic
iORF_20733	YPS642	SpA	1	33	ordered_Spar_6	248491	248523	+	0	1_conserved
iORF_20707	YPS642	SpA	0	42	ordered_Spar_6	249311	249352	+	7	4_divergent
iORF_20709	YPS642	SpA	0	42	ordered_Spar_6	249317	249358	-	7	6_polymorphic
iORF_20793	YPS642	SpA	0	111	ordered_Spar_6	250209	250319	-	1	6_polymorphic
iORF_20895	YPS642	SpA	0	60	ordered_Spar_6	254454	254513	-	0	4_divergent
iORF_20896	YPS642	SpA	1	48	ordered_Spar_6	254479	254526	+	0	1_conserved
iORF_20891	YPS642	SpA	1	33	ordered_Spar_6	254510	254542	-	0	3_pPar
iORF_20893	YPS642	SpA	1	12	ordered_Spar_6	254545	254556	-	0	1_conserved
iORF_20894	YPS642	SpA	1	9	ordered_Spar_6	254568	254576	+	0	3_pPar
iORF_20925	YPS642	SpA	1	60	ordered_Spar_6	258828	258887	+	0	3_pPar
iORF_20899	YPS642	SpA	0	42	ordered_Spar_6	258853	258894	-	0	4_divergent
iORF_20900	YPS642	SpA	1	54	ordered_Spar_6	258853	258906	-	0	5_SpeGroup
iORF_20901	YPS642	SpA	0	156	ordered_Spar_6	258856	259011	+	1	6_polymorphic
iORF_20902	YPS642	SpA	0	196	ordered_Spar_6	258856	259051	+	1	6_polymorphic
iORF_20907	YPS642	SpA	0	54	ordered_Spar_6	258958	259011	+	0	6_polymorphic
iORF_20908	YPS642	SpA	1	60	ordered_Spar_6	258958	259017	+	0	5_SpeGroup
iORF_20912	YPS642	SpA	1	33	ordered_Spar_6	259113	259145	-	0	1_conserved
iORF_20913	YPS642	SpA	0	15	ordered_Spar_6	259160	259174	-	0	4_divergent
iORF_20915	YPS642	SpA	1	12	ordered_Spar_6	259174	259185	-	0	1_conserved
iORF_20920	YPS642	SpA	1	48	ordered_Spar_6	259329	259376	-	1	3_pPar
iORF_20921	YPS642	SpA	1	21	ordered_Spar_6	259351	259371	-	1	3_pPar
iORF_20972	YPS642	SpA	0	66	ordered_Spar_6	263512	263577	-	1	6_polymorphic
iORF_20974	YPS642	SpA	1	18	ordered_Spar_6	263512	263529	-	1	6_polymorphic
iORF_20990	YPS642	SpA	1	27	ordered_Spar_6	263544	263570	-	0	3_pPar
iORF_20941	YPS642	SpA	1	15	ordered_Spar_6	263553	263567	+	0	3_pPar
iORF_20943	YPS642	SpA	1	27	ordered_Spar_6	263569	263595	+	0	1_conserved
iORF_20944	YPS642	SpA	1	48	ordered_Spar_6	263574	263621	-	0	5_SpeGroup
iORF_21007	YPS642	SpA	1	18	ordered_Spar_6	266625	266642	+	0	1_conserved
iORF_21025	YPS642	SpA	1	180	ordered_Spar_6	266650	266829	+	7	5_SpeGroup
iORF_21037	YPS642	SpA	0	28	ordered_Spar_6	266689	266716	-	3	6_polymorphic
iORF_21038	YPS642	SpA	1	87	ordered_Spar_6	266689	266775	-	5	6_polymorphic
iORF_21039	YPS642	SpA	0	35	ordered_Spar_6	266691	266725	+	3	6_polymorphic
iORF_21040	YPS642	SpA	1	48	ordered_Spar_6	266691	266738	+	3	5_SpeGroup
iORF_21041	YPS642	SpA	0	82	ordered_Spar_6	266691	266772	+	5	6_polymorphic
iORF_21042	YPS642	SpA	0	119	ordered_Spar_6	266691	266809	+	7	6_polymorphic
iORF_21008	YPS642	SpA	0	52	ordered_Spar_6	266735	266786	+	2	6_polymorphic
iORF_21009	YPS642	SpA	1	75	ordered_Spar_6	266735	266809	+	4	6_polymorphic
iORF_21011	YPS642	SpA	0	9	ordered_Spar_6	266764	266772	+	0	6_polymorphic
iORF_21013	YPS642	SpA	0	9	ordered_Spar_6	266767	266775	-	0	6_polymorphic
iORF_21014	YPS642	SpA	0	18	ordered_Spar_6	266769	266786	+	0	6_polymorphic
iORF_21015	YPS642	SpA	0	54	ordered_Spar_6	266779	266832	-	2	6_polymorphic
iORF_21016	YPS642	SpA	1	15	ordered_Spar_6	266801	266815	-	1	3_pPar
iORF_21019	YPS642	SpA	1	66	ordered_Spar_6	266863	266928	-	0	5_SpeGroup
iORF_21021	YPS642	SpA	1	102	ordered_Spar_6	266870	266971	-	0	6_polymorphic
iORF_21022	YPS642	SpA	0	63	ordered_Spar_6	266909	266971	-	0	6_polymorphic
iORF_21024	YPS642	SpA	1	93	ordered_Spar_6	266970	267062	+	0	6_polymorphic
iORF_21027	YPS642	SpA	0	30	ordered_Spar_6	267012	267041	+	0	6_polymorphic
iORF_21028	YPS642	SpA	0	51	ordered_Spar_6	267012	267062	+	0	6_polymorphic
iORF_21029	YPS642	SpA	0	21	ordered_Spar_6	267033	267053	-	0	6_polymorphic
iORF_21031	YPS642	SpA	1	45	ordered_Spar_6	267124	267168	-	1	3_pPar
iORF_21046	YPS642	SpA	1	21	ordered_Spar_6	269367	269387	+	0	6_polymorphic
iORF_21067	YPS642	SpA	0	181	ordered_Spar_6	270358	270538	+	5	4_divergent
iORF_21068	YPS642	SpA	1	54	ordered_Spar_6	270358	270411	+	1	5_SpeGroup
iORF_21129	YPS642	SpA	1	39	ordered_Spar_6	270421	270459	-	0	1_conserved
iORF_21134	YPS642	SpA	1	9	ordered_Spar_6	270423	270431	+	0	3_pPar
iORF_21057	YPS642	SpA	1	81	ordered_Spar_6	270458	270538	+	4	5_SpeGroup
iORF_21061	YPS642	SpA	0	234	ordered_Spar_6	270464	270697	+	6	5_SpeGroup
iORF_21062	YPS642	SpA	0	251	ordered_Spar_6	270464	270714	+	6	6_polymorphic
iORF_21063	YPS642	SpA	0	258	ordered_Spar_6	270464	270721	+	7	6_polymorphic
iORF_21071	YPS642	SpA	1	18	ordered_Spar_6	270585	270602	-	0	6_polymorphic
iORF_21073	YPS642	SpA	0	81	ordered_Spar_6	270606	270686	+	1	6_polymorphic
iORF_21080	YPS642	SpA	1	63	ordered_Spar_6	270652	270714	+	2	5_SpeGroup
iORF_21086	YPS642	SpA	0	40	ordered_Spar_6	270686	270725	+	3	6_polymorphic
iORF_21087	YPS642	SpA	0	24	ordered_Spar_6	270698	270721	+	1	6_polymorphic
iORF_21088	YPS642	SpA	1	84	ordered_Spar_6	270698	270781	+	1	5_SpeGroup
iORF_21089	YPS642	SpA	0	45	ordered_Spar_6	270702	270746	-	1	6_polymorphic
iORF_21091	YPS642	SpA	1	15	ordered_Spar_6	270711	270725	+	1	6_polymorphic
iORF_21094	YPS642	SpA	1	12	ordered_Spar_6	270722	270733	-	0	3_pPar
iORF_21095	YPS642	SpA	0	30	ordered_Spar_6	270745	270774	+	0	6_polymorphic
iORF_21096	YPS642	SpA	1	45	ordered_Spar_6	270767	270811	-	0	4_divergent
iORF_21097	YPS642	SpA	1	9	ordered_Spar_6	270783	270791	+	0	3_pPar
iORF_21098	YPS642	SpA	0	69	ordered_Spar_6	270795	270863	-	0	6_polymorphic
iORF_21099	YPS642	SpA	1	15	ordered_Spar_6	270811	270825	-	0	1_conserved
iORF_21101	YPS642	SpA	0	12	ordered_Spar_6	270825	270836	-	0	5_SpeGroup
iORF_21102	YPS642	SpA	0	57	ordered_Spar_6	270835	270891	+	0	7_ancest
iORF_21103	YPS642	SpA	1	39	ordered_Spar_6	270839	270877	+	0	5_SpeGroup
iORF_21105	YPS642	SpA	0	107	ordered_Spar_6	270857	270963	-	2	6_polymorphic
iORF_21107	YPS642	SpA	1	9	ordered_Spar_6	270903	270911	-	0	6_polymorphic
iORF_21108	YPS642	SpA	0	61	ordered_Spar_6	270903	270963	-	2	6_polymorphic
iORF_21109	YPS642	SpA	1	15	ordered_Spar_6	270910	270924	+	1	5_SpeGroup
iORF_21110	YPS642	SpA	0	48	ordered_Spar_6	270910	270957	+	1	5_SpeGroup
iORF_21112	YPS642	SpA	1	9	ordered_Spar_6	270940	270948	-	0	1_conserved
iORF_21113	YPS642	SpA	1	96	ordered_Spar_6	270945	271040	-	1	5_SpeGroup
iORF_21115	YPS642	SpA	1	162	ordered_Spar_6	270988	271149	+	1	3_pPar
iORF_21116	YPS642	SpA	0	27	ordered_Spar_6	271012	271038	-	0	6_polymorphic
iORF_21117	YPS642	SpA	0	42	ordered_Spar_6	271012	271053	-	0	6_polymorphic
iORF_21122	YPS642	SpA	1	33	ordered_Spar_6	271050	271082	-	0	1_conserved
iORF_21123	YPS642	SpA	1	12	ordered_Spar_6	271052	271063	+	0	3_pPar
iORF_21126	YPS642	SpA	0	63	ordered_Spar_6	271064	271126	-	0	5_SpeGroup
iORF_21127	YPS642	SpA	0	54	ordered_Spar_6	271073	271126	-	0	4_divergent
iORF_21128	YPS642	SpA	1	42	ordered_Spar_6	271085	271126	-	0	5_SpeGroup
iORF_21187	YPS642	SpA	0	21	ordered_Spar_6	274061	274081	+	0	6_polymorphic
iORF_21188	YPS642	SpA	1	9	ordered_Spar_6	274065	274073	+	0	1_conserved
iORF_21190	YPS642	SpA	1	24	ordered_Spar_6	274092	274115	-	0	1_conserved
iORF_21191	YPS642	SpA	1	24	ordered_Spar_6	274097	274120	-	0	6_polymorphic
iORF_21192	YPS642	SpA	0	104	ordered_Spar_6	274097	274200	-	3	6_polymorphic
iORF_21193	YPS642	SpA	1	51	ordered_Spar_6	274099	274149	+	0	3_pPar
iORF_21196	YPS642	SpA	1	9	ordered_Spar_6	274173	274181	+	0	6_polymorphic
iORF_21201	YPS642	SpA	1	12	ordered_Spar_6	274193	274204	+	0	4_divergent
iORF_21202	YPS642	SpA	0	15	ordered_Spar_6	274193	274207	+	0	5_SpeGroup
iORF_21218	YPS642	SpA	0	120	ordered_Spar_6	275061	275180	+	1	5_SpeGroup
iORF_21220	YPS642	SpA	1	39	ordered_Spar_6	275061	275099	+	0	4_divergent
iORF_21221	YPS642	SpA	0	61	ordered_Spar_6	275061	275121	+	0	5_SpeGroup
iORF_21222	YPS642	SpA	1	93	ordered_Spar_6	275065	275157	+	0	5_SpeGroup
iORF_21223	YPS642	SpA	0	116	ordered_Spar_6	275065	275180	+	1	7_ancest
iORF_21224	YPS642	SpA	0	123	ordered_Spar_6	275065	275187	+	1	6_polymorphic
iORF_21227	YPS642	SpA	0	25	ordered_Spar_6	275079	275103	-	0	4_divergent
iORF_21208	YPS642	SpA	0	17	ordered_Spar_6	275154	275170	+	1	4_divergent
iORF_21209	YPS642	SpA	1	15	ordered_Spar_6	275173	275187	+	0	6_polymorphic
iORF_21234	YPS642	SpA	0	12	ordered_Spar_6	276989	277000	+	0	4_divergent
iORF_21267	YPS642	SpA	0	111	ordered_Spar_6	277028	277138	+	1	6_polymorphic
iORF_21268	YPS642	SpA	0	117	ordered_Spar_6	277028	277144	+	2	6_polymorphic
iORF_21232	YPS642	SpA	1	99	ordered_Spar_6	277074	277172	-	2	5_SpeGroup
iORF_21233	YPS642	SpA	1	30	ordered_Spar_6	277125	277154	+	1	5_SpeGroup
iORF_21235	YPS642	SpA	0	60	ordered_Spar_6	277135	277194	+	1	6_polymorphic
iORF_21240	YPS642	SpA	1	15	ordered_Spar_6	277169	277183	-	0	4_divergent
iORF_21241	YPS642	SpA	0	24	ordered_Spar_6	277171	277194	+	0	6_polymorphic
iORF_21242	YPS642	SpA	1	9	ordered_Spar_6	277182	277190	+	0	1_conserved
iORF_21256	YPS642	SpA	1	48	ordered_Spar_6	277339	277386	+	0	6_polymorphic
iORF_21259	YPS642	SpA	0	9	ordered_Spar_6	277401	277409	-	0	5_SpeGroup
iORF_21260	YPS642	SpA	1	9	ordered_Spar_6	277401	277409	-	1	5_SpeGroup
iORF_21262	YPS642	SpA	0	70	ordered_Spar_6	277430	277499	+	2	6_polymorphic
iORF_21264	YPS642	SpA	1	63	ordered_Spar_6	277433	277495	+	2	5_SpeGroup
iORF_21265	YPS642	SpA	0	8	ordered_Spar_6	277457	277464	+	1	6_polymorphic
iORF_21266	YPS642	SpA	1	66	ordered_Spar_6	277492	277557	-	9	5_SpeGroup
iORF_21270	YPS642	SpA	0	12	ordered_Spar_6	277505	277516	-	0	6_polymorphic
iORF_21271	YPS642	SpA	1	30	ordered_Spar_6	277535	277564	-	1	3_pPar
iORF_21273	YPS642	SpA	1	24	ordered_Spar_6	277563	277586	+	0	3_pPar
iORF_21274	YPS642	SpA	1	72	ordered_Spar_6	277567	277638	-	3	5_SpeGroup
iORF_21276	YPS642	SpA	0	95	ordered_Spar_6	277567	277661	-	4	4_divergent
iORF_21277	YPS642	SpA	1	63	ordered_Spar_6	277599	277661	-	4	5_SpeGroup
iORF_21305	YPS642	SpA	1	45	ordered_Spar_6	278489	278533	+	0	5_SpeGroup
iORF_21306	YPS642	SpA	0	57	ordered_Spar_6	278489	278545	-	0	6_polymorphic
iORF_21344	YPS642	SpA	1	87	ordered_Spar_7	15228	15314	+	1	3_pPar
iORF_21367	YPS642	SpA	0	78	ordered_Spar_7	15243	15320	-	1	4_divergent
iORF_21373	YPS642	SpA	1	57	ordered_Spar_7	15264	15320	-	1	5_SpeGroup
iORF_21311	YPS642	SpA	1	54	ordered_Spar_7	15317	15370	-	0	6_polymorphic
iORF_21312	YPS642	SpA	0	49	ordered_Spar_7	15322	15370	-	0	6_polymorphic
iORF_21313	YPS642	SpA	0	212	ordered_Spar_7	15360	15571	+	1	5_SpeGroup
iORF_21314	YPS642	SpA	0	212	ordered_Spar_7	15360	15571	+	2	5_SpeGroup
iORF_21316	YPS642	SpA	1	33	ordered_Spar_7	15391	15423	+	0	3_pPar
iORF_21318	YPS642	SpA	0	18	ordered_Spar_7	15442	15459	+	0	4_divergent
iORF_21319	YPS642	SpA	1	99	ordered_Spar_7	15442	15540	+	1	5_SpeGroup
iORF_21321	YPS642	SpA	1	36	ordered_Spar_7	15461	15496	-	1	5_SpeGroup
iORF_21322	YPS642	SpA	1	9	ordered_Spar_7	15523	15531	-	0	1_conserved
iORF_21323	YPS642	SpA	0	12	ordered_Spar_7	15537	15548	+	0	5_SpeGroup
iORF_21324	YPS642	SpA	1	18	ordered_Spar_7	15568	15585	+	1	5_SpeGroup
iORF_21325	YPS642	SpA	0	74	ordered_Spar_7	15568	15641	+	1	5_SpeGroup
iORF_21326	YPS642	SpA	0	84	ordered_Spar_7	15568	15651	+	1	5_SpeGroup
iORF_21327	YPS642	SpA	1	9	ordered_Spar_7	15582	15590	-	0	1_conserved
iORF_21328	YPS642	SpA	1	57	ordered_Spar_7	15585	15641	+	0	4_divergent
iORF_21329	YPS642	SpA	1	15	ordered_Spar_7	15599	15613	+	0	1_conserved
iORF_21330	YPS642	SpA	0	139	ordered_Spar_7	15638	15776	-	0	4_divergent
iORF_21331	YPS642	SpA	0	139	ordered_Spar_7	15638	15776	-	1	7_ancest
iORF_21332	YPS642	SpA	1	18	ordered_Spar_7	15652	15669	+	0	1_conserved
iORF_21333	YPS642	SpA	1	111	ordered_Spar_7	15666	15776	-	1	5_SpeGroup
iORF_21336	YPS642	SpA	0	44	ordered_Spar_7	15742	15785	+	1	4_divergent
iORF_21337	YPS642	SpA	1	63	ordered_Spar_7	15742	15804	+	1	5_SpeGroup
iORF_21339	YPS642	SpA	0	102	ordered_Spar_7	15742	15843	+	1	7_ancest
iORF_21341	YPS642	SpA	1	24	ordered_Spar_7	15767	15790	+	1	5_SpeGroup
iORF_21342	YPS642	SpA	0	77	ordered_Spar_7	15767	15843	+	1	4_divergent
iORF_21346	YPS642	SpA	0	12	ordered_Spar_7	15794	15805	-	0	7_ancest
iORF_21348	YPS642	SpA	1	54	ordered_Spar_7	15804	15857	+	0	5_SpeGroup
iORF_21350	YPS642	SpA	1	51	ordered_Spar_7	15811	15861	-	0	4_divergent
iORF_21351	YPS642	SpA	0	91	ordered_Spar_7	15811	15901	-	2	5_SpeGroup
iORF_21352	YPS642	SpA	1	18	ordered_Spar_7	15826	15843	+	0	5_SpeGroup
iORF_21355	YPS642	SpA	0	18	ordered_Spar_7	15840	15857	+	0	4_divergent
iORF_21360	YPS642	SpA	0	225	ordered_Spar_7	15860	16084	+	2	5_SpeGroup
iORF_21363	YPS642	SpA	1	135	ordered_Spar_7	15921	16055	+	0	5_SpeGroup
iORF_21364	YPS642	SpA	0	164	ordered_Spar_7	15921	16084	+	0	5_SpeGroup
iORF_21366	YPS642	SpA	1	189	ordered_Spar_7	15924	16112	-	0	5_SpeGroup
iORF_21368	YPS642	SpA	1	27	ordered_Spar_7	15944	15970	+	0	1_conserved
iORF_21369	YPS642	SpA	1	9	ordered_Spar_7	16000	16008	-	0	5_SpeGroup
iORF_21370	YPS642	SpA	0	113	ordered_Spar_7	16000	16112	-	0	4_divergent
iORF_21371	YPS642	SpA	1	18	ordered_Spar_7	16064	16081	-	0	3_pPar
iORF_21372	YPS642	SpA	0	18	ordered_Spar_7	16113	16130	-	0	4_divergent
iORF_21387	YPS642	SpA	1	9	ordered_Spar_7	17336	17344	-	0	5_SpeGroup
iORF_21415	YPS642	SpA	0	41	ordered_Spar_7	17338	17378	+	0	4_divergent
iORF_21586	YPS642	SpA	1	78	ordered_Spar_7	17356	17433	+	0	3_pPar
iORF_21805	YPS642	SpA	1	99	ordered_Spar_7	17420	17518	+	2	5_SpeGroup
iORF_21378	YPS642	SpA	0	60	ordered_Spar_7	17430	17489	-	2	6_polymorphic
iORF_21414	YPS642	SpA	1	30	ordered_Spar_7	17460	17489	-	2	6_polymorphic
iORF_21429	YPS642	SpA	0	39	ordered_Spar_7	17480	17518	+	2	4_divergent
iORF_21436	YPS642	SpA	0	69	ordered_Spar_7	17486	17554	-	1	6_polymorphic
iORF_21454	YPS642	SpA	0	48	ordered_Spar_7	17507	17554	-	1	6_polymorphic
iORF_21462	YPS642	SpA	1	21	ordered_Spar_7	17515	17535	+	1	5_SpeGroup
iORF_21477	YPS642	SpA	1	60	ordered_Spar_7	17529	17588	-	0	5_SpeGroup
iORF_21480	YPS642	SpA	0	132	ordered_Spar_7	17532	17663	-	6	4_divergent
iORF_21484	YPS642	SpA	0	33	ordered_Spar_7	17535	17567	+	0	5_SpeGroup
iORF_21485	YPS642	SpA	1	114	ordered_Spar_7	17535	17648	+	0	5_SpeGroup
iORF_21513	YPS642	SpA	1	18	ordered_Spar_7	17555	17572	+	0	3_pPar
iORF_21536	YPS642	SpA	0	66	ordered_Spar_7	17576	17641	-	0	5_SpeGroup
iORF_21537	YPS642	SpA	0	63	ordered_Spar_7	17579	17641	-	0	7_ancest
iORF_21565	YPS642	SpA	0	27	ordered_Spar_7	17615	17641	-	0	5_SpeGroup
iORF_21799	YPS642	SpA	1	165	ordered_Spar_7	18168	18332	-	4	5_SpeGroup
iORF_21802	YPS642	SpA	0	67	ordered_Spar_7	18209	18275	-	3	6_polymorphic
iORF_21449	YPS642	SpA	0	66	ordered_Spar_7	19061	19126	+	0	5_SpeGroup
iORF_21450	YPS642	SpA	1	18	ordered_Spar_7	19062	19079	-	0	6_polymorphic
iORF_21451	YPS642	SpA	1	15	ordered_Spar_7	19067	19081	+	0	5_SpeGroup
iORF_21452	YPS642	SpA	0	60	ordered_Spar_7	19067	19126	+	0	5_SpeGroup
iORF_21453	YPS642	SpA	1	42	ordered_Spar_7	19085	19126	+	0	5_SpeGroup
iORF_21456	YPS642	SpA	1	15	ordered_Spar_7	19119	19133	+	0	3_pPar
iORF_21458	YPS642	SpA	0	69	ordered_Spar_7	19123	19191	-	4	4_divergent
iORF_21461	YPS642	SpA	0	93	ordered_Spar_7	19145	19237	+	4	4_divergent
iORF_21464	YPS642	SpA	1	12	ordered_Spar_7	19206	19217	+	0	5_SpeGroup
iORF_21465	YPS642	SpA	0	42	ordered_Spar_7	19219	19260	-	0	5_SpeGroup
iORF_21468	YPS642	SpA	0	145	ordered_Spar_7	19249	19393	+	2	5_SpeGroup
iORF_21469	YPS642	SpA	1	75	ordered_Spar_7	19251	19325	-	2	5_SpeGroup
iORF_21472	YPS642	SpA	0	15	ordered_Spar_7	19259	19273	+	0	6_polymorphic
iORF_21479	YPS642	SpA	1	84	ordered_Spar_7	19352	19435	-	0	5_SpeGroup
iORF_21486	YPS642	SpA	1	36	ordered_Spar_7	19387	19422	+	0	5_SpeGroup
iORF_21487	YPS642	SpA	1	9	ordered_Spar_7	19402	19410	-	0	4_divergent
iORF_21492	YPS642	SpA	0	112	ordered_Spar_7	19415	19526	+	0	4_divergent
iORF_21495	YPS642	SpA	1	24	ordered_Spar_7	19444	19467	+	0	5_SpeGroup
iORF_21571	YPS642	SpA	0	39	ordered_Spar_7	19978	20016	-	0	6_polymorphic
iORF_21573	YPS642	SpA	1	24	ordered_Spar_7	20027	20050	-	0	3_pPar
iORF_21578	YPS642	SpA	1	21	ordered_Spar_7	20040	20060	+	1	5_SpeGroup
iORF_21582	YPS642	SpA	1	30	ordered_Spar_7	20055	20084	-	1	5_SpeGroup
iORF_21584	YPS642	SpA	0	24	ordered_Spar_7	20057	20080	+	1	6_polymorphic
iORF_21590	YPS642	SpA	1	24	ordered_Spar_7	20147	20170	-	1	5_SpeGroup
iORF_21595	YPS642	SpA	0	9	ordered_Spar_7	20162	20170	-	0	4_divergent
iORF_21596	YPS642	SpA	0	9	ordered_Spar_7	20167	20175	-	0	4_divergent
iORF_21597	YPS642	SpA	1	60	ordered_Spar_7	20167	20226	-	0	5_SpeGroup
iORF_21599	YPS642	SpA	0	51	ordered_Spar_7	20176	20226	-	0	4_divergent
iORF_21601	YPS642	SpA	1	69	ordered_Spar_7	20232	20300	+	0	3_pPar
iORF_21603	YPS642	SpA	1	36	ordered_Spar_7	20250	20285	-	0	1_conserved
iORF_21608	YPS642	SpA	0	60	ordered_Spar_7	20300	20359	+	1	4_divergent
iORF_21609	YPS642	SpA	1	75	ordered_Spar_7	20311	20385	-	4	5_SpeGroup
iORF_21610	YPS642	SpA	0	15	ordered_Spar_7	20313	20327	+	0	4_divergent
iORF_21611	YPS642	SpA	1	24	ordered_Spar_7	20313	20336	+	0	5_SpeGroup
iORF_21614	YPS642	SpA	1	66	ordered_Spar_7	20345	20410	-	4	5_SpeGroup
iORF_21615	YPS642	SpA	1	45	ordered_Spar_7	20356	20400	+	4	3_pPar
iORF_21616	YPS642	SpA	1	24	ordered_Spar_7	20364	20387	+	4	5_SpeGroup
iORF_21617	YPS642	SpA	1	36	ordered_Spar_7	20401	20436	+	1	3_pPar
iORF_21618	YPS642	SpA	1	15	ordered_Spar_7	20429	20443	+	0	3_pPar
iORF_21621	YPS642	SpA	0	27	ordered_Spar_7	20440	20466	-	0	5_SpeGroup
iORF_21624	YPS642	SpA	0	27	ordered_Spar_7	20452	20478	+	0	4_divergent
iORF_21625	YPS642	SpA	1	9	ordered_Spar_7	20470	20478	+	0	5_SpeGroup
iORF_21632	YPS642	SpA	1	9	ordered_Spar_7	20581	20589	+	0	5_SpeGroup
iORF_21633	YPS642	SpA	0	11	ordered_Spar_7	20581	20591	+	1	5_SpeGroup
iORF_21634	YPS642	SpA	0	12	ordered_Spar_7	20581	20592	+	1	5_SpeGroup
iORF_21637	YPS642	SpA	1	21	ordered_Spar_7	20594	20614	+	2	5_SpeGroup
iORF_21638	YPS642	SpA	0	25	ordered_Spar_7	20594	20618	+	2	5_SpeGroup
iORF_21642	YPS642	SpA	1	9	ordered_Spar_7	20655	20663	-	0	3_pPar
iORF_21673	YPS642	SpA	1	36	ordered_Spar_7	21028	21063	+	0	5_SpeGroup
iORF_21678	YPS642	SpA	1	69	ordered_Spar_7	21131	21199	+	1	5_SpeGroup
iORF_21679	YPS642	SpA	1	51	ordered_Spar_7	21137	21187	-	1	4_divergent
iORF_21680	YPS642	SpA	0	54	ordered_Spar_7	21137	21190	-	1	5_SpeGroup
iORF_21682	YPS642	SpA	0	21	ordered_Spar_7	21167	21187	-	0	5_SpeGroup
iORF_21686	YPS642	SpA	1	87	ordered_Spar_7	21219	21305	-	1	3_pPar
iORF_21687	YPS642	SpA	1	18	ordered_Spar_7	21223	21240	-	0	3_pPar
iORF_21692	YPS642	SpA	1	24	ordered_Spar_7	21263	21286	-	0	3_pPar
iORF_21695	YPS642	SpA	1	36	ordered_Spar_7	21274	21309	+	1	3_pPar
iORF_21697	YPS642	SpA	1	75	ordered_Spar_7	21286	21360	-	1	3_pPar
iORF_21698	YPS642	SpA	1	81	ordered_Spar_7	21296	21376	+	0	3_pPar
iORF_21700	YPS642	SpA	1	18	ordered_Spar_7	21357	21374	-	0	3_pPar
iORF_21702	YPS642	SpA	1	36	ordered_Spar_7	21378	21413	+	0	5_SpeGroup
iORF_21703	YPS642	SpA	0	57	ordered_Spar_7	21378	21434	+	1	7_ancest
iORF_21704	YPS642	SpA	0	178	ordered_Spar_7	21378	21555	+	12	5_SpeGroup
iORF_21705	YPS642	SpA	0	56	ordered_Spar_7	21397	21452	-	2	7_ancest
iORF_21706	YPS642	SpA	1	18	ordered_Spar_7	21400	21417	+	0	3_pPar
iORF_21708	YPS642	SpA	0	49	ordered_Spar_7	21404	21452	-	2	4_divergent
iORF_21712	YPS642	SpA	1	39	ordered_Spar_7	21414	21452	-	2	5_SpeGroup
iORF_21714	YPS642	SpA	1	51	ordered_Spar_7	21453	21503	+	10	3_pPar
iORF_21717	YPS642	SpA	1	27	ordered_Spar_7	21529	21555	+	0	4_divergent
iORF_21718	YPS642	SpA	1	18	ordered_Spar_7	21556	21573	-	0	3_pPar
iORF_21720	YPS642	SpA	1	72	ordered_Spar_7	21560	21631	+	0	3_pPar
iORF_21728	YPS642	SpA	0	75	ordered_Spar_7	21673	21747	-	0	4_divergent
iORF_21729	YPS642	SpA	1	261	ordered_Spar_7	21673	21933	-	3	5_SpeGroup
iORF_21730	YPS642	SpA	1	12	ordered_Spar_7	21767	21778	-	0	1_conserved
iORF_21731	YPS642	SpA	1	15	ordered_Spar_7	21772	21786	+	0	3_pPar
iORF_21733	YPS642	SpA	0	151	ordered_Spar_7	21783	21933	-	3	5_SpeGroup
iORF_21734	YPS642	SpA	1	51	ordered_Spar_7	21791	21841	-	1	5_SpeGroup
iORF_21736	YPS642	SpA	0	143	ordered_Spar_7	21791	21933	-	3	5_SpeGroup
iORF_21737	YPS642	SpA	1	9	ordered_Spar_7	21795	21803	+	0	3_pPar
iORF_21742	YPS642	SpA	0	68	ordered_Spar_7	21834	21901	+	2	4_divergent
iORF_21743	YPS642	SpA	1	111	ordered_Spar_7	21834	21944	+	2	5_SpeGroup
iORF_21750	YPS642	SpA	1	9	ordered_Spar_7	21941	21949	+	0	3_pPar
iORF_21751	YPS642	SpA	1	33	ordered_Spar_7	21946	21978	-	0	5_SpeGroup
iORF_21755	YPS642	SpA	0	46	ordered_Spar_7	21981	22026	+	5	6_polymorphic
iORF_21757	YPS642	SpA	0	65	ordered_Spar_7	21981	22045	+	5	6_polymorphic
iORF_21758	YPS642	SpA	0	71	ordered_Spar_7	21981	22051	+	6	6_polymorphic
iORF_21759	YPS642	SpA	1	30	ordered_Spar_7	22014	22043	-	0	5_SpeGroup
iORF_21761	YPS642	SpA	0	27	ordered_Spar_7	22017	22043	-	0	4_divergent
iORF_21819	YPS642	SpA	1	18	ordered_Spar_7	23271	23288	-	0	3_pPar
iORF_21811	YPS642	SpA	0	34	ordered_Spar_7	23317	23350	+	0	5_SpeGroup
iORF_21843	YPS642	SpA	1	18	ordered_Spar_7	24329	24346	+	0	3_pPar
iORF_21855	YPS642	SpA	0	122	ordered_Spar_7	24367	24488	+	8	4_divergent
iORF_21856	YPS642	SpA	1	9	ordered_Spar_7	24367	24375	+	0	5_SpeGroup
iORF_21821	YPS642	SpA	1	159	ordered_Spar_7	24382	24540	-	1	5_SpeGroup
iORF_21822	YPS642	SpA	0	24	ordered_Spar_7	24384	24407	+	0	6_polymorphic
iORF_21823	YPS642	SpA	0	176	ordered_Spar_7	24384	24559	+	9	6_polymorphic
iORF_21824	YPS642	SpA	0	143	ordered_Spar_7	24398	24540	-	1	6_polymorphic
iORF_21825	YPS642	SpA	0	137	ordered_Spar_7	24404	24540	-	1	6_polymorphic
iORF_21826	YPS642	SpA	0	50	ordered_Spar_7	24405	24454	-	1	6_polymorphic
iORF_21828	YPS642	SpA	1	36	ordered_Spar_7	24453	24488	+	0	5_SpeGroup
iORF_21833	YPS642	SpA	1	21	ordered_Spar_7	24497	24517	-	0	4_divergent
iORF_21834	YPS642	SpA	0	48	ordered_Spar_7	24512	24559	+	8	6_polymorphic
iORF_21837	YPS642	SpA	1	90	ordered_Spar_7	24537	24626	-	9	1_conserved
iORF_21839	YPS642	SpA	1	72	ordered_Spar_7	24573	24644	+	1	3_pPar
iORF_21840	YPS642	SpA	1	15	ordered_Spar_7	24648	24662	-	0	5_SpeGroup
iORF_21844	YPS642	SpA	1	48	ordered_Spar_7	24805	24852	+	0	1_conserved
iORF_21847	YPS642	SpA	1	9	ordered_Spar_7	24865	24873	-	0	1_conserved
iORF_21848	YPS642	SpA	0	91	ordered_Spar_7	24898	24988	-	3	5_SpeGroup
iORF_21849	YPS642	SpA	0	73	ordered_Spar_7	24905	24977	-	3	5_SpeGroup
iORF_21850	YPS642	SpA	1	84	ordered_Spar_7	24905	24988	-	3	4_divergent
iORF_21851	YPS642	SpA	1	66	ordered_Spar_7	24912	24977	-	3	5_SpeGroup
iORF_21852	YPS642	SpA	0	77	ordered_Spar_7	24912	24988	-	3	7_ancest
iORF_21853	YPS642	SpA	0	56	ordered_Spar_7	24922	24977	-	3	6_polymorphic
iORF_21854	YPS642	SpA	0	12	ordered_Spar_7	24966	24977	-	0	6_polymorphic
iORF_21868	YPS642	SpA	1	12	ordered_Spar_7	26511	26522	-	0	1_conserved
iORF_21871	YPS642	SpA	1	63	ordered_Spar_7	26521	26583	+	1	1_conserved
iORF_21874	YPS642	SpA	1	33	ordered_Spar_7	26531	26563	+	1	3_pPar
iORF_21858	YPS642	SpA	0	30	ordered_Spar_7	26606	26635	+	2	6_polymorphic
iORF_21860	YPS642	SpA	1	15	ordered_Spar_7	26642	26656	+	0	1_conserved
iORF_21861	YPS642	SpA	0	30	ordered_Spar_7	26653	26682	+	0	5_SpeGroup
iORF_21862	YPS642	SpA	0	129	ordered_Spar_7	26653	26781	+	0	7_ancest
iORF_21864	YPS642	SpA	1	33	ordered_Spar_7	26672	26704	+	0	5_SpeGroup
iORF_21865	YPS642	SpA	1	12	ordered_Spar_7	26732	26743	+	0	1_conserved
iORF_21979	YPS642	SpA	1	33	ordered_Spar_7	28615	28647	+	1	3_pPar
iORF_21987	YPS642	SpA	1	45	ordered_Spar_7	28640	28684	+	0	4_divergent
iORF_21988	YPS642	SpA	1	12	ordered_Spar_7	28644	28655	+	0	1_conserved
iORF_21990	YPS642	SpA	1	168	ordered_Spar_7	28652	28819	-	0	3_pPar
iORF_21894	YPS642	SpA	1	9	ordered_Spar_7	28702	28710	-	0	3_pPar
iORF_21914	YPS642	SpA	1	75	ordered_Spar_7	28764	28838	+	0	5_SpeGroup
iORF_21915	YPS642	SpA	0	82	ordered_Spar_7	28764	28845	+	0	4_divergent
iORF_21923	YPS642	SpA	1	9	ordered_Spar_7	28795	28803	+	0	3_pPar
iORF_21929	YPS642	SpA	0	22	ordered_Spar_7	28810	28831	+	0	4_divergent
iORF_21930	YPS642	SpA	1	36	ordered_Spar_7	28810	28845	+	0	5_SpeGroup
iORF_21954	YPS642	SpA	1	15	ordered_Spar_7	28887	28901	-	0	3_pPar
iORF_21964	YPS642	SpA	1	12	ordered_Spar_7	28929	28940	+	0	3_pPar
iORF_21965	YPS642	SpA	1	27	ordered_Spar_7	28937	28963	+	0	4_divergent
iORF_21970	YPS642	SpA	1	27	ordered_Spar_7	28960	28986	-	0	6_polymorphic
iORF_22003	YPS642	SpA	0	157	ordered_Spar_7	32783	32939	-	5	7_ancest
iORF_22004	YPS642	SpA	1	27	ordered_Spar_7	32785	32811	+	0	5_SpeGroup
iORF_22005	YPS642	SpA	0	89	ordered_Spar_7	32785	32873	+	2	6_polymorphic
iORF_22006	YPS642	SpA	0	100	ordered_Spar_7	32785	32884	+	2	7_ancest
iORF_22008	YPS642	SpA	1	24	ordered_Spar_7	32825	32848	-	2	6_polymorphic
iORF_22010	YPS642	SpA	0	115	ordered_Spar_7	32825	32939	-	5	5_SpeGroup
iORF_22011	YPS642	SpA	0	23	ordered_Spar_7	32826	32848	-	2	6_polymorphic
iORF_22012	YPS642	SpA	1	27	ordered_Spar_7	32847	32873	+	0	5_SpeGroup
iORF_22013	YPS642	SpA	0	15	ordered_Spar_7	32849	32863	-	0	4_divergent
iORF_22014	YPS642	SpA	0	12	ordered_Spar_7	32862	32873	+	0	6_polymorphic
iORF_22015	YPS642	SpA	1	18	ordered_Spar_7	32867	32884	+	0	5_SpeGroup
iORF_22017	YPS642	SpA	0	9	ordered_Spar_7	32881	32889	-	0	4_divergent
iORF_22020	YPS642	SpA	0	25	ordered_Spar_7	32938	32962	+	2	4_divergent
iORF_22175	YPS642	SpA	1	45	ordered_Spar_7	33771	33815	+	1	3_pPar
iORF_22191	YPS642	SpA	1	36	ordered_Spar_7	33794	33829	-	1	3_pPar
iORF_22057	YPS642	SpA	0	12	ordered_Spar_7	33875	33886	-	0	4_divergent
iORF_22084	YPS642	SpA	1	27	ordered_Spar_7	33899	33925	+	0	5_SpeGroup
iORF_22095	YPS642	SpA	1	21	ordered_Spar_7	33920	33940	-	0	3_pPar
iORF_22098	YPS642	SpA	0	110	ordered_Spar_7	33922	34031	+	2	6_polymorphic
iORF_22099	YPS642	SpA	1	123	ordered_Spar_7	33922	34044	+	2	5_SpeGroup
iORF_22100	YPS642	SpA	0	148	ordered_Spar_7	33922	34069	+	2	6_polymorphic
iORF_22155	YPS642	SpA	0	21	ordered_Spar_7	34024	34044	+	0	4_divergent
iORF_22157	YPS642	SpA	1	60	ordered_Spar_7	34044	34103	+	0	5_SpeGroup
iORF_22160	YPS642	SpA	1	33	ordered_Spar_7	34079	34111	-	0	3_pPar
iORF_22166	YPS642	SpA	1	33	ordered_Spar_7	34132	34164	-	0	6_polymorphic
iORF_22167	YPS642	SpA	0	21	ordered_Spar_7	34144	34164	-	0	5_SpeGroup
iORF_22121	YPS642	SpA	1	12	ordered_Spar_7	36312	36323	-	0	4_divergent
iORF_22122	YPS642	SpA	1	81	ordered_Spar_7	36320	36400	-	1	6_polymorphic
iORF_22123	YPS642	SpA	0	37	ordered_Spar_7	36322	36358	+	0	5_SpeGroup
iORF_22124	YPS642	SpA	1	54	ordered_Spar_7	36322	36375	+	1	4_divergent
iORF_22125	YPS642	SpA	0	54	ordered_Spar_7	36347	36400	-	1	6_polymorphic
iORF_22136	YPS642	SpA	1	24	ordered_Spar_7	36417	36440	-	0	3_pPar
iORF_22139	YPS642	SpA	1	33	ordered_Spar_7	36450	36482	-	0	3_pPar
iORF_22140	YPS642	SpA	1	69	ordered_Spar_7	36460	36528	+	0	5_SpeGroup
iORF_22143	YPS642	SpA	0	71	ordered_Spar_7	36483	36553	+	2	6_polymorphic
iORF_22144	YPS642	SpA	0	159	ordered_Spar_7	36483	36641	+	2	6_polymorphic
iORF_22145	YPS642	SpA	1	240	ordered_Spar_7	36483	36722	+	4	5_SpeGroup
iORF_22146	YPS642	SpA	1	12	ordered_Spar_7	36538	36549	+	1	6_polymorphic
iORF_22147	YPS642	SpA	0	104	ordered_Spar_7	36538	36641	+	1	6_polymorphic
iORF_22150	YPS642	SpA	1	15	ordered_Spar_7	36605	36619	-	0	6_polymorphic
iORF_22152	YPS642	SpA	1	45	ordered_Spar_7	36657	36701	-	2	5_SpeGroup
iORF_22153	YPS642	SpA	0	20	ordered_Spar_7	36682	36701	-	2	4_divergent
iORF_22200	YPS642	SpA	1	33	ordered_Spar_7	37963	37995	-	0	5_SpeGroup
iORF_22203	YPS642	SpA	1	9	ordered_Spar_7	37972	37980	+	0	1_conserved
iORF_22245	YPS642	SpA	1	18	ordered_Spar_7	38632	38649	-	0	1_conserved
iORF_22246	YPS642	SpA	1	78	ordered_Spar_7	38637	38714	-	0	3_pPar
iORF_22249	YPS642	SpA	1	42	ordered_Spar_7	38663	38704	-	0	3_pPar
iORF_22258	YPS642	SpA	0	34	ordered_Spar_7	39892	39925	+	2	4_divergent
iORF_22259	YPS642	SpA	1	48	ordered_Spar_7	39892	39939	+	2	5_SpeGroup
iORF_22264	YPS642	SpA	0	11	ordered_Spar_7	39910	39920	-	1	6_polymorphic
iORF_22265	YPS642	SpA	0	14	ordered_Spar_7	39910	39923	-	1	6_polymorphic
iORF_22267	YPS642	SpA	1	39	ordered_Spar_7	39920	39958	-	0	3_pPar
iORF_22270	YPS642	SpA	0	27	ordered_Spar_7	39965	39991	-	0	5_SpeGroup
iORF_22271	YPS642	SpA	1	105	ordered_Spar_7	39965	40069	-	0	5_SpeGroup
iORF_22254	YPS642	SpA	0	35	ordered_Spar_7	39993	40027	-	0	5_SpeGroup
iORF_22256	YPS642	SpA	1	30	ordered_Spar_7	40001	40030	+	0	5_SpeGroup
iORF_22260	YPS642	SpA	0	21	ordered_Spar_7	40027	40047	-	0	6_polymorphic
iORF_22261	YPS642	SpA	0	36	ordered_Spar_7	40046	40081	+	0	6_polymorphic
iORF_22262	YPS642	SpA	0	30	ordered_Spar_7	40052	40081	+	0	6_polymorphic
iORF_22285	YPS642	SpA	1	81	ordered_Spar_7	42263	42343	+	0	3_pPar
iORF_22300	YPS642	SpA	1	99	ordered_Spar_7	42279	42377	+	7	6_polymorphic
iORF_22301	YPS642	SpA	0	122	ordered_Spar_7	42279	42400	+	7	6_polymorphic
iORF_22305	YPS642	SpA	0	202	ordered_Spar_7	42289	42490	-	10	5_SpeGroup
iORF_22273	YPS642	SpA	1	69	ordered_Spar_7	42356	42424	-	9	5_SpeGroup
iORF_22275	YPS642	SpA	0	21	ordered_Spar_7	42380	42400	+	0	6_polymorphic
iORF_22276	YPS642	SpA	1	42	ordered_Spar_7	42380	42421	+	2	5_SpeGroup
iORF_22277	YPS642	SpA	0	42	ordered_Spar_7	42383	42424	-	2	5_SpeGroup
iORF_22286	YPS642	SpA	0	15	ordered_Spar_7	42403	42417	-	0	5_SpeGroup
iORF_22292	YPS642	SpA	1	54	ordered_Spar_7	42437	42490	-	1	5_SpeGroup
iORF_22293	YPS642	SpA	1	39	ordered_Spar_7	42443	42481	+	0	5_SpeGroup
iORF_22294	YPS642	SpA	0	30	ordered_Spar_7	42452	42481	+	0	5_SpeGroup
iORF_22295	YPS642	SpA	0	60	ordered_Spar_7	42497	42556	+	6	5_SpeGroup
iORF_22296	YPS642	SpA	1	66	ordered_Spar_7	42497	42562	+	9	5_SpeGroup
iORF_22297	YPS642	SpA	0	54	ordered_Spar_7	42503	42556	+	6	6_polymorphic
iORF_22298	YPS642	SpA	0	60	ordered_Spar_7	42503	42562	+	9	6_polymorphic
iORF_22299	YPS642	SpA	1	57	ordered_Spar_7	42526	42582	+	9	3_pPar
iORF_22331	YPS642	SpA	0	62	ordered_Spar_7	45656	45717	-	2	6_polymorphic
iORF_22332	YPS642	SpA	1	78	ordered_Spar_7	45660	45737	+	1	6_polymorphic
iORF_22333	YPS642	SpA	1	51	ordered_Spar_7	45667	45717	-	1	6_polymorphic
iORF_22318	YPS642	SpA	1	33	ordered_Spar_7	45714	45746	-	0	4_divergent
iORF_22319	YPS642	SpA	0	36	ordered_Spar_7	45714	45749	-	0	5_SpeGroup
iORF_22345	YPS642	SpA	1	99	ordered_Spar_7	46328	46426	+	2	5_SpeGroup
iORF_22335	YPS642	SpA	0	24	ordered_Spar_7	46403	46426	+	0	4_divergent
iORF_22338	YPS642	SpA	0	45	ordered_Spar_7	46437	46481	+	2	6_polymorphic
iORF_22339	YPS642	SpA	0	83	ordered_Spar_7	46437	46519	+	2	6_polymorphic
iORF_22341	YPS642	SpA	1	45	ordered_Spar_7	46484	46528	+	2	5_SpeGroup
iORF_22342	YPS642	SpA	0	36	ordered_Spar_7	46488	46523	+	2	4_divergent
iORF_22343	YPS642	SpA	1	60	ordered_Spar_7	46488	46547	+	2	5_SpeGroup
iORF_22353	YPS642	SpA	1	39	ordered_Spar_7	49604	49642	-	0	3_pPar
iORF_22355	YPS642	SpA	1	48	ordered_Spar_7	49618	49665	+	0	5_SpeGroup
iORF_22356	YPS642	SpA	0	52	ordered_Spar_7	49618	49669	+	0	5_SpeGroup
iORF_22357	YPS642	SpA	0	37	ordered_Spar_7	49618	49654	+	0	5_SpeGroup
iORF_22384	YPS642	SpA	1	15	ordered_Spar_7	53568	53582	+	0	3_pPar
iORF_22387	YPS642	SpA	0	33	ordered_Spar_7	53634	53666	-	0	4_divergent
iORF_22374	YPS642	SpA	0	36	ordered_Spar_7	53731	53766	-	0	5_SpeGroup
iORF_22375	YPS642	SpA	1	78	ordered_Spar_7	53731	53808	-	0	5_SpeGroup
iORF_22379	YPS642	SpA	1	15	ordered_Spar_7	53749	53763	+	0	5_SpeGroup
iORF_22380	YPS642	SpA	0	45	ordered_Spar_7	53749	53793	+	0	4_divergent
iORF_22381	YPS642	SpA	0	30	ordered_Spar_7	53779	53808	-	0	4_divergent
iORF_22396	YPS642	SpA	1	126	ordered_Spar_7	54630	54755	+	0	5_SpeGroup
iORF_22397	YPS642	SpA	0	156	ordered_Spar_7	54630	54785	+	0	4_divergent
iORF_22398	YPS642	SpA	0	36	ordered_Spar_7	54630	54665	+	0	5_SpeGroup
iORF_22400	YPS642	SpA	1	48	ordered_Spar_7	54654	54701	-	0	4_divergent
iORF_22402	YPS642	SpA	0	33	ordered_Spar_7	54669	54701	-	0	5_SpeGroup
iORF_22404	YPS642	SpA	1	81	ordered_Spar_7	54679	54759	+	0	3_pPar
iORF_22388	YPS642	SpA	0	12	ordered_Spar_7	54718	54729	-	0	4_divergent
iORF_22389	YPS642	SpA	1	57	ordered_Spar_7	54718	54774	-	0	5_SpeGroup
iORF_22391	YPS642	SpA	0	18	ordered_Spar_7	54791	54808	-	0	5_SpeGroup
iORF_22393	YPS642	SpA	1	33	ordered_Spar_7	54820	54852	+	0	1_conserved
iORF_22394	YPS642	SpA	0	33	ordered_Spar_7	54825	54857	-	0	6_polymorphic
iORF_22395	YPS642	SpA	0	9	ordered_Spar_7	54849	54857	-	0	6_polymorphic
iORF_22412	YPS642	SpA	1	87	ordered_Spar_7	56889	56975	-	1	3_pPar
iORF_22429	YPS642	SpA	0	12	ordered_Spar_7	56913	56924	+	0	5_SpeGroup
iORF_22444	YPS642	SpA	0	30	ordered_Spar_7	56939	56968	-	0	5_SpeGroup
iORF_22445	YPS642	SpA	1	69	ordered_Spar_7	56944	57012	-	1	5_SpeGroup
iORF_22449	YPS642	SpA	0	72	ordered_Spar_7	56967	57038	+	1	6_polymorphic
iORF_22405	YPS642	SpA	1	12	ordered_Spar_7	56974	56985	+	0	3_pPar
iORF_22406	YPS642	SpA	1	150	ordered_Spar_7	56979	57128	-	0	5_SpeGroup
iORF_22407	YPS642	SpA	1	42	ordered_Spar_7	56997	57038	+	0	6_polymorphic
iORF_22408	YPS642	SpA	1	48	ordered_Spar_7	57016	57063	-	0	6_polymorphic
iORF_22409	YPS642	SpA	0	90	ordered_Spar_7	57039	57128	-	0	7_ancest
iORF_22413	YPS642	SpA	1	9	ordered_Spar_7	57085	57093	+	0	3_pPar
iORF_22415	YPS642	SpA	1	9	ordered_Spar_7	57152	57160	-	0	5_SpeGroup
iORF_22416	YPS642	SpA	0	42	ordered_Spar_7	57152	57193	-	4	5_SpeGroup
iORF_22417	YPS642	SpA	0	116	ordered_Spar_7	57152	57267	-	10	7_ancest
iORF_22421	YPS642	SpA	1	57	ordered_Spar_7	57211	57267	-	1	5_SpeGroup
iORF_22426	YPS642	SpA	0	15	ordered_Spar_7	57253	57267	-	0	5_SpeGroup
iORF_22431	YPS642	SpA	1	21	ordered_Spar_7	57338	57358	+	0	5_SpeGroup
iORF_22432	YPS642	SpA	1	21	ordered_Spar_7	57385	57405	+	0	4_divergent
iORF_22433	YPS642	SpA	0	34	ordered_Spar_7	57385	57418	+	0	4_divergent
iORF_22434	YPS642	SpA	1	30	ordered_Spar_7	57389	57418	+	0	5_SpeGroup
iORF_22435	YPS642	SpA	0	85	ordered_Spar_7	57389	57473	+	0	4_divergent
iORF_22436	YPS642	SpA	0	10	ordered_Spar_7	57396	57405	+	0	4_divergent
iORF_22437	YPS642	SpA	1	78	ordered_Spar_7	57396	57473	+	0	4_divergent
iORF_22438	YPS642	SpA	1	30	ordered_Spar_7	57422	57451	+	0	1_conserved
iORF_22441	YPS642	SpA	1	18	ordered_Spar_7	57506	57523	-	0	3_pPar
iORF_22457	YPS642	SpA	1	66	ordered_Spar_7	59980	60045	+	3	4_divergent
iORF_22458	YPS642	SpA	0	116	ordered_Spar_7	59980	60095	+	4	5_SpeGroup
iORF_22461	YPS642	SpA	1	72	ordered_Spar_7	60024	60095	+	1	5_SpeGroup
iORF_22462	YPS642	SpA	0	110	ordered_Spar_7	60024	60133	+	1	4_divergent
iORF_22450	YPS642	SpA	1	24	ordered_Spar_7	60051	60074	-	0	3_pPar
iORF_22453	YPS642	SpA	1	33	ordered_Spar_7	60120	60152	-	0	6_polymorphic
iORF_22516	YPS642	SpA	0	67	ordered_Spar_7	68258	68324	-	2	5_SpeGroup
iORF_22517	YPS642	SpA	0	18	ordered_Spar_7	68263	68280	-	0	5_SpeGroup
iORF_22519	YPS642	SpA	0	55	ordered_Spar_7	68263	68317	-	2	5_SpeGroup
iORF_22523	YPS642	SpA	1	21	ordered_Spar_7	68304	68324	-	0	4_divergent
iORF_22524	YPS642	SpA	1	9	ordered_Spar_7	68323	68331	+	0	5_SpeGroup
iORF_22525	YPS642	SpA	0	10	ordered_Spar_7	68323	68332	+	0	6_polymorphic
iORF_22528	YPS642	SpA	0	42	ordered_Spar_7	68354	68395	-	0	4_divergent
iORF_22529	YPS642	SpA	1	81	ordered_Spar_7	68354	68434	-	0	5_SpeGroup
iORF_22531	YPS642	SpA	1	75	ordered_Spar_7	68407	68481	-	0	6_polymorphic
iORF_22532	YPS642	SpA	0	58	ordered_Spar_7	68424	68481	-	0	6_polymorphic
iORF_22533	YPS642	SpA	0	9	ordered_Spar_7	68451	68459	+	0	5_SpeGroup
iORF_22537	YPS642	SpA	1	18	ordered_Spar_7	68480	68497	+	0	5_SpeGroup
iORF_22538	YPS642	SpA	0	25	ordered_Spar_7	68480	68504	+	0	4_divergent
iORF_22544	YPS642	SpA	0	45	ordered_Spar_7	68578	68622	-	0	4_divergent
iORF_22545	YPS642	SpA	0	36	ordered_Spar_7	68582	68617	+	0	4_divergent
iORF_22547	YPS642	SpA	1	27	ordered_Spar_7	68596	68622	-	0	5_SpeGroup
iORF_22562	YPS642	SpA	0	30	ordered_Spar_7	70488	70517	-	4	6_polymorphic
iORF_22567	YPS642	SpA	1	102	ordered_Spar_7	70564	70665	+	4	3_pPar
iORF_22670	YPS642	SpA	0	18	ordered_Spar_7	82472	82489	+	0	4_divergent
iORF_22708	YPS642	SpA	1	54	ordered_Spar_7	83939	83992	-	1	3_pPar
iORF_22709	YPS642	SpA	1	60	ordered_Spar_7	83949	84008	+	1	3_pPar
iORF_22674	YPS642	SpA	0	9	ordered_Spar_7	84026	84034	-	0	5_SpeGroup
iORF_22675	YPS642	SpA	1	18	ordered_Spar_7	84029	84046	+	0	6_polymorphic
iORF_22676	YPS642	SpA	0	27	ordered_Spar_7	84029	84055	+	2	6_polymorphic
iORF_22677	YPS642	SpA	0	46	ordered_Spar_7	84029	84074	+	5	6_polymorphic
iORF_22678	YPS642	SpA	0	57	ordered_Spar_7	84029	84085	+	5	6_polymorphic
iORF_22679	YPS642	SpA	0	12	ordered_Spar_7	84033	84044	+	0	6_polymorphic
iORF_22680	YPS642	SpA	0	14	ordered_Spar_7	84033	84046	+	0	5_SpeGroup
iORF_22681	YPS642	SpA	0	42	ordered_Spar_7	84033	84074	+	5	6_polymorphic
iORF_22690	YPS642	SpA	1	30	ordered_Spar_7	84259	84288	-	0	6_polymorphic
iORF_22702	YPS642	SpA	1	9	ordered_Spar_7	84427	84435	-	0	4_divergent
iORF_22704	YPS642	SpA	0	9	ordered_Spar_7	84432	84440	-	0	4_divergent
iORF_22712	YPS642	SpA	1	39	ordered_Spar_7	86945	86983	-	0	1_conserved
iORF_22710	YPS642	SpA	0	57	ordered_Spar_7	87054	87110	-	0	5_SpeGroup
iORF_22711	YPS642	SpA	1	36	ordered_Spar_7	87075	87110	-	0	4_divergent
iORF_22713	YPS642	SpA	1	18	ordered_Spar_7	87141	87158	-	0	1_conserved
iORF_22715	YPS642	SpA	1	24	ordered_Spar_7	87304	87327	-	0	5_SpeGroup
iORF_22716	YPS642	SpA	1	15	ordered_Spar_7	87342	87356	-	0	4_divergent
iORF_22717	YPS642	SpA	1	33	ordered_Spar_7	87449	87481	-	0	1_conserved
iORF_22718	YPS642	SpA	1	36	ordered_Spar_7	87508	87543	-	0	1_conserved
iORF_22746	YPS642	SpA	1	9	ordered_Spar_7	88995	89003	-	0	5_SpeGroup
iORF_22764	YPS642	SpA	1	9	ordered_Spar_7	89020	89028	-	0	3_pPar
iORF_22781	YPS642	SpA	0	92	ordered_Spar_7	89041	89132	-	3	5_SpeGroup
iORF_22782	YPS642	SpA	0	84	ordered_Spar_7	89049	89132	-	3	6_polymorphic
iORF_22723	YPS642	SpA	0	73	ordered_Spar_7	89060	89132	-	3	6_polymorphic
iORF_22727	YPS642	SpA	1	18	ordered_Spar_7	89145	89162	+	0	3_pPar
iORF_22734	YPS642	SpA	1	21	ordered_Spar_7	89228	89248	+	0	4_divergent
iORF_22753	YPS642	SpA	1	18	ordered_Spar_7	89374	89391	-	0	4_divergent
iORF_22754	YPS642	SpA	1	144	ordered_Spar_7	89412	89555	-	4	6_polymorphic
iORF_22755	YPS642	SpA	1	21	ordered_Spar_7	89423	89443	-	0	1_conserved
iORF_22756	YPS642	SpA	0	30	ordered_Spar_7	89459	89488	-	0	6_polymorphic
iORF_22757	YPS642	SpA	1	81	ordered_Spar_7	89459	89539	-	2	5_SpeGroup
iORF_22758	YPS642	SpA	0	97	ordered_Spar_7	89459	89555	-	2	6_polymorphic
iORF_22760	YPS642	SpA	0	80	ordered_Spar_7	89476	89555	-	2	6_polymorphic
iORF_22799	YPS642	SpA	0	130	ordered_Spar_7	92116	92245	-	1	6_polymorphic
iORF_22829	YPS642	SpA	0	99	ordered_Spar_7	92147	92245	-	1	6_polymorphic
iORF_22835	YPS642	SpA	0	92	ordered_Spar_7	92154	92245	-	1	6_polymorphic
iORF_22843	YPS642	SpA	1	15	ordered_Spar_7	92171	92185	+	0	3_pPar
iORF_22847	YPS642	SpA	1	9	ordered_Spar_7	92182	92190	+	0	6_polymorphic
iORF_22848	YPS642	SpA	0	10	ordered_Spar_7	92182	92191	+	0	6_polymorphic
iORF_22942	YPS642	SpA	0	27	ordered_Spar_7	94214	94240	-	0	6_polymorphic
iORF_22947	YPS642	SpA	1	81	ordered_Spar_7	94214	94294	-	3	6_polymorphic
iORF_22958	YPS642	SpA	0	125	ordered_Spar_7	94227	94351	+	4	6_polymorphic
iORF_22960	YPS642	SpA	1	186	ordered_Spar_7	94227	94412	+	4	6_polymorphic
iORF_22970	YPS642	SpA	1	21	ordered_Spar_7	94235	94255	+	0	3_pPar
iORF_23000	YPS642	SpA	1	12	ordered_Spar_7	94267	94278	+	0	1_conserved
iORF_23022	YPS642	SpA	0	10	ordered_Spar_7	94285	94294	-	0	6_polymorphic
iORF_22927	YPS642	SpA	0	21	ordered_Spar_7	94308	94328	-	0	5_SpeGroup
iORF_22928	YPS642	SpA	1	48	ordered_Spar_7	94308	94355	-	1	5_SpeGroup
iORF_22929	YPS642	SpA	0	95	ordered_Spar_7	94308	94402	-	1	4_divergent
iORF_22930	YPS642	SpA	0	41	ordered_Spar_7	94315	94355	-	1	5_SpeGroup
iORF_22931	YPS642	SpA	1	45	ordered_Spar_7	94315	94359	-	1	5_SpeGroup
iORF_22937	YPS642	SpA	0	35	ordered_Spar_7	94325	94359	-	1	4_divergent
iORF_22938	YPS642	SpA	1	78	ordered_Spar_7	94325	94402	-	1	5_SpeGroup
iORF_22949	YPS642	SpA	0	68	ordered_Spar_7	94345	94412	+	1	6_polymorphic
iORF_22951	YPS642	SpA	1	18	ordered_Spar_7	94358	94375	+	0	3_pPar
iORF_22956	YPS642	SpA	1	78	ordered_Spar_7	94427	94504	+	3	6_polymorphic
iORF_22962	YPS642	SpA	1	33	ordered_Spar_7	94470	94502	-	2	4_divergent
iORF_22963	YPS642	SpA	0	42	ordered_Spar_7	94470	94511	-	2	5_SpeGroup
iORF_22974	YPS642	SpA	1	63	ordered_Spar_7	94605	94667	+	0	1_conserved
iORF_22983	YPS642	SpA	0	18	ordered_Spar_7	94726	94743	-	0	6_polymorphic
iORF_22993	YPS642	SpA	0	72	ordered_Spar_7	94816	94887	-	1	5_SpeGroup
iORF_22996	YPS642	SpA	1	87	ordered_Spar_7	94861	94947	+	1	3_pPar
iORF_23001	YPS642	SpA	1	87	ordered_Spar_7	94915	95001	-	1	5_SpeGroup
iORF_23005	YPS642	SpA	1	18	ordered_Spar_7	94965	94982	+	0	3_pPar
iORF_23006	YPS642	SpA	1	48	ordered_Spar_7	94972	95019	+	0	5_SpeGroup
iORF_23007	YPS642	SpA	0	51	ordered_Spar_7	94972	95022	+	0	4_divergent
iORF_23008	YPS642	SpA	1	39	ordered_Spar_7	94979	95017	-	0	5_SpeGroup
iORF_23009	YPS642	SpA	1	54	ordered_Spar_7	95000	95053	+	0	5_SpeGroup
iORF_23012	YPS642	SpA	0	193	ordered_Spar_7	95019	95211	+	0	5_SpeGroup
iORF_23013	YPS642	SpA	1	216	ordered_Spar_7	95019	95234	+	1	4_divergent
iORF_23016	YPS642	SpA	0	301	ordered_Spar_7	95028	95328	-	2	5_SpeGroup
iORF_23017	YPS642	SpA	1	87	ordered_Spar_7	95028	95114	-	0	4_divergent
iORF_23018	YPS642	SpA	0	24	ordered_Spar_7	95030	95053	+	0	4_divergent
iORF_23021	YPS642	SpA	1	24	ordered_Spar_7	95068	95091	+	0	3_pPar
iORF_23023	YPS642	SpA	1	78	ordered_Spar_7	95078	95155	+	0	3_pPar
iORF_23030	YPS642	SpA	1	168	ordered_Spar_7	95161	95328	-	2	4_divergent
iORF_22921	YPS642	SpA	0	24	ordered_Spar_7	95211	95234	+	1	5_SpeGroup
iORF_22923	YPS642	SpA	1	18	ordered_Spar_7	95224	95241	+	1	3_pPar
iORF_22932	YPS642	SpA	1	75	ordered_Spar_7	95367	95441	-	0	1_conserved
iORF_22933	YPS642	SpA	1	123	ordered_Spar_7	95371	95493	+	0	3_pPar
iORF_22940	YPS642	SpA	1	84	ordered_Spar_7	95493	95576	+	0	4_divergent
iORF_22941	YPS642	SpA	1	48	ordered_Spar_7	95505	95552	-	0	4_divergent
iORF_22943	YPS642	SpA	0	21	ordered_Spar_7	95532	95552	-	0	4_divergent
iORF_23065	YPS642	SpA	0	62	ordered_Spar_7	96812	96873	-	4	7_ancest
iORF_23078	YPS642	SpA	0	64	ordered_Spar_7	96814	96877	+	4	5_SpeGroup
iORF_23060	YPS642	SpA	0	80	ordered_Spar_7	96843	96922	-	1	4_divergent
iORF_23067	YPS642	SpA	1	69	ordered_Spar_7	96854	96922	-	1	5_SpeGroup
iORF_23068	YPS642	SpA	0	20	ordered_Spar_7	96854	96873	-	1	4_divergent
iORF_23087	YPS642	SpA	1	63	ordered_Spar_7	96885	96947	-	0	3_pPar
iORF_23038	YPS642	SpA	1	33	ordered_Spar_7	96912	96944	+	0	3_pPar
iORF_23039	YPS642	SpA	1	54	ordered_Spar_7	96922	96975	-	0	1_conserved
iORF_23041	YPS642	SpA	1	108	ordered_Spar_7	96937	97044	+	1	4_divergent
iORF_23042	YPS642	SpA	0	120	ordered_Spar_7	96937	97056	+	1	5_SpeGroup
iORF_23044	YPS642	SpA	1	126	ordered_Spar_7	96950	97075	-	1	3_pPar
iORF_23045	YPS642	SpA	1	51	ordered_Spar_7	96956	97006	+	1	3_pPar
iORF_23054	YPS642	SpA	0	24	ordered_Spar_7	97041	97064	-	0	6_polymorphic
iORF_23056	YPS642	SpA	1	42	ordered_Spar_7	97074	97115	+	0	3_pPar
iORF_23057	YPS642	SpA	0	15	ordered_Spar_7	97082	97096	+	0	4_divergent
iORF_23115	YPS642	SpA	1	39	ordered_Spar_7	98393	98431	-	0	3_pPar
iORF_23129	YPS642	SpA	1	66	ordered_Spar_7	98430	98495	+	1	5_SpeGroup
iORF_23131	YPS642	SpA	0	124	ordered_Spar_7	98430	98553	+	1	4_divergent
iORF_23138	YPS642	SpA	0	46	ordered_Spar_7	98444	98489	-	0	4_divergent
iORF_23145	YPS642	SpA	1	27	ordered_Spar_7	98455	98481	-	0	4_divergent
iORF_23105	YPS642	SpA	1	9	ordered_Spar_7	98492	98500	+	0	3_pPar
iORF_23107	YPS642	SpA	1	21	ordered_Spar_7	98497	98517	-	0	3_pPar
iORF_23111	YPS642	SpA	0	76	ordered_Spar_7	98516	98591	+	3	6_polymorphic
iORF_23112	YPS642	SpA	0	70	ordered_Spar_7	98522	98591	+	3	6_polymorphic
iORF_23113	YPS642	SpA	1	93	ordered_Spar_7	98522	98614	+	3	5_SpeGroup
iORF_23118	YPS642	SpA	0	21	ordered_Spar_7	98588	98608	+	0	5_SpeGroup
iORF_23119	YPS642	SpA	0	27	ordered_Spar_7	98588	98614	+	0	5_SpeGroup
iORF_23121	YPS642	SpA	1	15	ordered_Spar_7	98611	98625	+	0	3_pPar
iORF_23122	YPS642	SpA	0	123	ordered_Spar_7	98630	98752	-	1	5_SpeGroup
iORF_23124	YPS642	SpA	1	42	ordered_Spar_7	98711	98752	-	0	5_SpeGroup
iORF_23125	YPS642	SpA	0	37	ordered_Spar_7	98716	98752	-	0	5_SpeGroup
iORF_23201	YPS642	SpA	1	45	ordered_Spar_7	101880	101924	+	1	5_SpeGroup
iORF_23187	YPS642	SpA	1	12	ordered_Spar_7	101911	101922	-	0	5_SpeGroup
iORF_23200	YPS642	SpA	1	36	ordered_Spar_7	101931	101966	+	0	3_pPar
iORF_23212	YPS642	SpA	1	42	ordered_Spar_7	101950	101991	+	0	5_SpeGroup
iORF_23213	YPS642	SpA	0	84	ordered_Spar_7	101950	102033	+	6	7_ancest
iORF_23219	YPS642	SpA	0	15	ordered_Spar_7	101959	101973	+	0	5_SpeGroup
iORF_23220	YPS642	SpA	0	75	ordered_Spar_7	101959	102033	+	6	5_SpeGroup
iORF_23154	YPS642	SpA	1	27	ordered_Spar_7	101976	102002	+	0	5_SpeGroup
iORF_23157	YPS642	SpA	0	51	ordered_Spar_7	101979	102029	-	6	7_ancest
iORF_23158	YPS642	SpA	0	81	ordered_Spar_7	101979	102059	-	6	5_SpeGroup
iORF_23159	YPS642	SpA	0	15	ordered_Spar_7	101988	102002	+	0	4_divergent
iORF_23163	YPS642	SpA	1	51	ordered_Spar_7	102009	102059	-	6	5_SpeGroup
iORF_23164	YPS642	SpA	1	105	ordered_Spar_7	102013	102117	-	6	3_pPar
iORF_23168	YPS642	SpA	0	33	ordered_Spar_7	102020	102052	-	0	5_SpeGroup
iORF_23170	YPS642	SpA	1	12	ordered_Spar_7	102033	102044	+	0	6_polymorphic
iORF_23171	YPS642	SpA	0	30	ordered_Spar_7	102033	102062	+	0	5_SpeGroup
iORF_23172	YPS642	SpA	0	12	ordered_Spar_7	102041	102052	-	0	5_SpeGroup
iORF_23173	YPS642	SpA	0	15	ordered_Spar_7	102045	102059	-	0	7_ancest
iORF_23175	YPS642	SpA	1	15	ordered_Spar_7	102065	102079	+	0	5_SpeGroup
iORF_23179	YPS642	SpA	1	72	ordered_Spar_7	102136	102207	-	0	4_divergent
iORF_23181	YPS642	SpA	0	58	ordered_Spar_7	102150	102207	-	0	5_SpeGroup
iORF_23183	YPS642	SpA	0	36	ordered_Spar_7	102197	102232	+	0	5_SpeGroup
iORF_23185	YPS642	SpA	1	24	ordered_Spar_7	102204	102227	-	0	4_divergent
iORF_23190	YPS642	SpA	0	12	ordered_Spar_7	102271	102282	+	0	4_divergent
iORF_23191	YPS642	SpA	1	15	ordered_Spar_7	102271	102285	+	0	5_SpeGroup
iORF_23193	YPS642	SpA	0	15	ordered_Spar_7	102315	102329	-	0	6_polymorphic
iORF_23286	YPS642	SpA	0	9	ordered_Spar_7	107382	107390	+	0	6_polymorphic
iORF_23232	YPS642	SpA	0	37	ordered_Spar_7	107487	107523	+	0	4_divergent
iORF_23233	YPS642	SpA	1	69	ordered_Spar_7	107487	107555	+	1	5_SpeGroup
iORF_23238	YPS642	SpA	0	45	ordered_Spar_7	107561	107605	+	1	6_polymorphic
iORF_23239	YPS642	SpA	0	52	ordered_Spar_7	107561	107612	+	1	7_ancest
iORF_23241	YPS642	SpA	0	44	ordered_Spar_7	107574	107617	-	1	5_SpeGroup
iORF_23244	YPS642	SpA	1	27	ordered_Spar_7	107591	107617	-	1	4_divergent
iORF_23246	YPS642	SpA	1	51	ordered_Spar_7	107602	107652	+	0	5_SpeGroup
iORF_23247	YPS642	SpA	0	48	ordered_Spar_7	107633	107680	-	0	7_ancest
iORF_23248	YPS642	SpA	0	40	ordered_Spar_7	107641	107680	-	0	4_divergent
iORF_23249	YPS642	SpA	1	36	ordered_Spar_7	107645	107680	-	0	5_SpeGroup
iORF_23250	YPS642	SpA	0	22	ordered_Spar_7	107662	107683	+	0	4_divergent
iORF_23251	YPS642	SpA	0	63	ordered_Spar_7	107662	107724	+	0	7_ancest
iORF_23252	YPS642	SpA	1	117	ordered_Spar_7	107662	107778	+	0	5_SpeGroup
iORF_23257	YPS642	SpA	0	39	ordered_Spar_7	107690	107728	+	0	4_divergent
iORF_23259	YPS642	SpA	0	48	ordered_Spar_7	107711	107758	-	0	4_divergent
iORF_23260	YPS642	SpA	1	42	ordered_Spar_7	107725	107766	-	0	5_SpeGroup
iORF_23262	YPS642	SpA	1	18	ordered_Spar_7	107745	107762	-	0	6_polymorphic
iORF_23263	YPS642	SpA	0	114	ordered_Spar_7	107745	107858	-	0	6_polymorphic
iORF_23267	YPS642	SpA	0	18	ordered_Spar_7	107761	107778	+	0	5_SpeGroup
iORF_23275	YPS642	SpA	0	49	ordered_Spar_7	107810	107858	-	0	6_polymorphic
iORF_23276	YPS642	SpA	0	45	ordered_Spar_7	107814	107858	-	0	7_ancest
iORF_23627	YPS642	SpA	0	18	ordered_Spar_7	229136	229153	+	0	4_divergent
iORF_23628	YPS642	SpA	1	60	ordered_Spar_7	229136	229195	+	1	6_polymorphic
iORF_23629	YPS642	SpA	0	74	ordered_Spar_7	229136	229209	+	1	6_polymorphic
iORF_23631	YPS642	SpA	1	51	ordered_Spar_7	229157	229207	-	1	6_polymorphic
iORF_23632	YPS642	SpA	0	36	ordered_Spar_7	229160	229195	+	1	5_SpeGroup
iORF_23633	YPS642	SpA	0	35	ordered_Spar_7	229173	229207	-	1	6_polymorphic
iORF_23634	YPS642	SpA	0	181	ordered_Spar_7	229173	229353	-	2	5_SpeGroup
iORF_23635	YPS642	SpA	1	30	ordered_Spar_7	229206	229235	+	1	6_polymorphic
iORF_23636	YPS642	SpA	1	78	ordered_Spar_7	229248	229325	+	0	5_SpeGroup
iORF_23638	YPS642	SpA	0	31	ordered_Spar_7	229258	229288	-	0	4_divergent
iORF_23639	YPS642	SpA	1	96	ordered_Spar_7	229258	229353	-	0	5_SpeGroup
iORF_23640	YPS642	SpA	0	86	ordered_Spar_7	229268	229353	-	0	5_SpeGroup
iORF_23642	YPS642	SpA	1	144	ordered_Spar_7	229322	229465	-	1	3_pPar
iORF_23644	YPS642	SpA	1	15	ordered_Spar_7	229355	229369	+	0	1_conserved
iORF_23648	YPS642	SpA	0	63	ordered_Spar_7	229440	229502	-	0	4_divergent
iORF_23649	YPS642	SpA	0	24	ordered_Spar_7	229444	229467	+	0	4_divergent
iORF_23650	YPS642	SpA	1	27	ordered_Spar_7	229444	229470	+	0	5_SpeGroup
iORF_23651	YPS642	SpA	1	36	ordered_Spar_7	229467	229502	-	0	5_SpeGroup
iORF_23659	YPS642	SpA	1	72	ordered_Spar_7	229607	229678	-	0	3_pPar
iORF_23660	YPS642	SpA	0	12	ordered_Spar_7	229645	229656	-	0	4_divergent
iORF_23661	YPS642	SpA	1	24	ordered_Spar_7	229645	229668	-	0	5_SpeGroup
iORF_23818	YPS642	SpA	0	51	ordered_Spar_7	231796	231846	+	2	5_SpeGroup
iORF_23820	YPS642	SpA	1	78	ordered_Spar_7	231796	231873	+	2	4_divergent
iORF_23719	YPS642	SpA	1	27	ordered_Spar_7	234031	234057	-	0	3_pPar
iORF_23722	YPS642	SpA	0	60	ordered_Spar_7	234065	234124	+	0	5_SpeGroup
iORF_23723	YPS642	SpA	1	33	ordered_Spar_7	234067	234099	+	0	4_divergent
iORF_23724	YPS642	SpA	1	27	ordered_Spar_7	234110	234136	-	0	3_pPar
iORF_23784	YPS642	SpA	1	39	ordered_Spar_7	235413	235451	-	0	4_divergent
iORF_23785	YPS642	SpA	1	66	ordered_Spar_7	235423	235488	+	1	3_pPar
iORF_23789	YPS642	SpA	0	99	ordered_Spar_7	235448	235546	-	1	5_SpeGroup
iORF_23790	YPS642	SpA	1	42	ordered_Spar_7	235462	235503	-	1	3_pPar
iORF_23792	YPS642	SpA	1	45	ordered_Spar_7	235539	235583	-	0	4_divergent
iORF_23793	YPS642	SpA	1	36	ordered_Spar_7	235558	235593	-	0	5_SpeGroup
iORF_23797	YPS642	SpA	0	9	ordered_Spar_7	235567	235575	+	0	6_polymorphic
iORF_23798	YPS642	SpA	1	36	ordered_Spar_7	235567	235602	+	0	5_SpeGroup
iORF_23799	YPS642	SpA	0	45	ordered_Spar_7	235567	235611	+	0	6_polymorphic
iORF_23802	YPS642	SpA	0	102	ordered_Spar_7	235567	235668	+	2	5_SpeGroup
iORF_23803	YPS642	SpA	0	18	ordered_Spar_7	235576	235593	-	0	4_divergent
iORF_23805	YPS642	SpA	1	66	ordered_Spar_7	235592	235657	+	2	4_divergent
iORF_23808	YPS642	SpA	0	21	ordered_Spar_7	235626	235646	-	2	4_divergent
iORF_23809	YPS642	SpA	1	30	ordered_Spar_7	235626	235655	-	2	5_SpeGroup
iORF_23810	YPS642	SpA	0	60	ordered_Spar_7	235643	235702	-	0	4_divergent
iORF_23811	YPS642	SpA	1	21	ordered_Spar_7	235645	235665	+	0	4_divergent
iORF_23812	YPS642	SpA	1	51	ordered_Spar_7	235652	235702	-	0	5_SpeGroup
iORF_23813	YPS642	SpA	0	27	ordered_Spar_7	235665	235691	+	0	5_SpeGroup
iORF_23814	YPS642	SpA	1	9	ordered_Spar_7	235683	235691	+	0	4_divergent
iORF_23815	YPS642	SpA	1	9	ordered_Spar_7	235688	235696	+	0	1_conserved
iORF_23847	YPS642	SpA	0	66	ordered_Spar_7	237582	237647	+	0	5_SpeGroup
iORF_23856	YPS642	SpA	0	61	ordered_Spar_7	237587	237647	+	0	5_SpeGroup
iORF_23857	YPS642	SpA	1	66	ordered_Spar_7	237587	237652	+	0	4_divergent
iORF_23863	YPS642	SpA	1	27	ordered_Spar_7	237592	237618	+	0	3_pPar
iORF_23864	YPS642	SpA	0	121	ordered_Spar_7	237615	237735	-	0	5_SpeGroup
iORF_23866	YPS642	SpA	1	111	ordered_Spar_7	237625	237735	-	0	4_divergent
iORF_23868	YPS642	SpA	0	114	ordered_Spar_7	237653	237766	+	0	6_polymorphic
iORF_23869	YPS642	SpA	1	9	ordered_Spar_7	237653	237661	+	0	6_polymorphic
iORF_23846	YPS642	SpA	0	90	ordered_Spar_7	237674	237763	-	0	6_polymorphic
iORF_23848	YPS642	SpA	1	15	ordered_Spar_7	237696	237710	-	0	4_divergent
iORF_23849	YPS642	SpA	0	66	ordered_Spar_7	237698	237763	-	0	6_polymorphic
iORF_23850	YPS642	SpA	1	36	ordered_Spar_7	237707	237742	-	0	5_SpeGroup
iORF_23851	YPS642	SpA	0	24	ordered_Spar_7	237719	237742	-	0	7_ancest
iORF_23852	YPS642	SpA	0	45	ordered_Spar_7	237719	237763	-	0	5_SpeGroup
iORF_23854	YPS642	SpA	1	42	ordered_Spar_7	237725	237766	+	0	6_polymorphic
iORF_23858	YPS642	SpA	1	30	ordered_Spar_7	237742	237771	-	0	5_SpeGroup
iORF_23860	YPS642	SpA	0	9	ordered_Spar_7	237763	237771	-	0	5_SpeGroup
iORF_23861	YPS642	SpA	0	21	ordered_Spar_7	237763	237783	-	0	5_SpeGroup
iORF_23862	YPS642	SpA	1	21	ordered_Spar_7	237773	237793	-	0	3_pPar
iORF_23876	YPS642	SpA	0	9	ordered_Spar_7	240539	240547	-	0	4_divergent
iORF_23877	YPS642	SpA	1	54	ordered_Spar_7	240544	240597	-	2	3_pPar
iORF_23878	YPS642	SpA	0	33	ordered_Spar_7	240546	240578	+	2	5_SpeGroup
iORF_23888	YPS642	SpA	1	12	ordered_Spar_7	240600	240611	+	0	3_pPar
iORF_23873	YPS642	SpA	0	48	ordered_Spar_7	240713	240760	-	0	6_polymorphic
iORF_23874	YPS642	SpA	0	54	ordered_Spar_7	240713	240766	-	0	5_SpeGroup
iORF_23890	YPS642	SpA	1	18	ordered_Spar_7	244456	244473	+	0	1_conserved
iORF_23900	YPS642	SpA	1	87	ordered_Spar_7	244473	244559	+	3	5_SpeGroup
iORF_23901	YPS642	SpA	0	117	ordered_Spar_7	244473	244589	+	3	5_SpeGroup
iORF_23902	YPS642	SpA	0	30	ordered_Spar_7	244473	244502	+	2	5_SpeGroup
iORF_23921	YPS642	SpA	1	24	ordered_Spar_7	244507	244530	+	1	5_SpeGroup
iORF_23892	YPS642	SpA	1	48	ordered_Spar_7	244607	244654	-	3	4_divergent
iORF_23893	YPS642	SpA	0	72	ordered_Spar_7	244607	244678	-	3	5_SpeGroup
iORF_23895	YPS642	SpA	0	120	ordered_Spar_7	244616	244735	+	6	4_divergent
iORF_23896	YPS642	SpA	1	153	ordered_Spar_7	244616	244768	+	6	5_SpeGroup
iORF_23897	YPS642	SpA	1	69	ordered_Spar_7	244678	244746	-	3	5_SpeGroup
iORF_23898	YPS642	SpA	1	12	ordered_Spar_7	244705	244716	+	1	4_divergent
iORF_23904	YPS642	SpA	1	39	ordered_Spar_7	244716	244754	+	2	6_polymorphic
iORF_23907	YPS642	SpA	0	15	ordered_Spar_7	244732	244746	-	0	4_divergent
iORF_23908	YPS642	SpA	1	99	ordered_Spar_7	244757	244855	-	0	6_polymorphic
iORF_23911	YPS642	SpA	0	45	ordered_Spar_7	244811	244855	-	0	6_polymorphic
iORF_23913	YPS642	SpA	1	84	ordered_Spar_7	244876	244959	-	2	5_SpeGroup
iORF_23914	YPS642	SpA	0	136	ordered_Spar_7	244876	245011	-	2	6_polymorphic
iORF_23916	YPS642	SpA	1	90	ordered_Spar_7	244922	245011	-	2	5_SpeGroup
iORF_23917	YPS642	SpA	0	31	ordered_Spar_7	244929	244959	-	2	4_divergent
iORF_23918	YPS642	SpA	1	21	ordered_Spar_7	244963	244983	-	0	1_conserved
iORF_23942	YPS642	SpA	0	96	ordered_Spar_7	247534	247629	-	1	6_polymorphic
iORF_23940	YPS642	SpA	1	60	ordered_Spar_7	247570	247629	-	1	6_polymorphic
iORF_23941	YPS642	SpA	0	39	ordered_Spar_7	247591	247629	-	0	6_polymorphic
iORF_23944	YPS642	SpA	0	83	ordered_Spar_7	247612	247694	+	1	6_polymorphic
iORF_23925	YPS642	SpA	0	15	ordered_Spar_7	247691	247705	+	0	5_SpeGroup
iORF_23926	YPS642	SpA	0	16	ordered_Spar_7	247691	247706	+	0	5_SpeGroup
iORF_23927	YPS642	SpA	1	54	ordered_Spar_7	247691	247744	+	0	5_SpeGroup
iORF_23931	YPS642	SpA	0	9	ordered_Spar_7	247736	247744	+	0	4_divergent
iORF_23932	YPS642	SpA	1	30	ordered_Spar_7	247750	247779	-	0	3_pPar
iORF_23938	YPS642	SpA	1	18	ordered_Spar_7	247864	247881	+	0	4_divergent
iORF_23948	YPS642	SpA	1	33	ordered_Spar_7	249092	249124	+	0	3_pPar
iORF_23949	YPS642	SpA	1	48	ordered_Spar_7	249096	249143	-	0	1_conserved
iORF_23951	YPS642	SpA	1	24	ordered_Spar_7	249142	249165	+	0	1_conserved
iORF_23952	YPS642	SpA	1	48	ordered_Spar_7	249146	249193	+	0	1_conserved
iORF_23953	YPS642	SpA	1	18	ordered_Spar_7	249210	249227	+	0	3_pPar
iORF_23975	YPS642	SpA	0	45	ordered_Spar_7	252165	252209	-	0	4_divergent
iORF_23961	YPS642	SpA	0	15	ordered_Spar_7	252279	252293	+	0	6_polymorphic
iORF_23962	YPS642	SpA	1	27	ordered_Spar_7	252290	252316	-	0	3_pPar
iORF_23982	YPS642	SpA	0	18	ordered_Spar_7	253403	253420	-	0	6_polymorphic
iORF_23983	YPS642	SpA	1	60	ordered_Spar_7	253403	253462	-	0	6_polymorphic
iORF_23984	YPS642	SpA	0	46	ordered_Spar_7	253417	253462	-	0	6_polymorphic
iORF_23985	YPS642	SpA	0	36	ordered_Spar_7	253442	253477	+	0	7_ancest
iORF_23986	YPS642	SpA	0	27	ordered_Spar_7	253452	253478	+	0	5_SpeGroup
iORF_23987	YPS642	SpA	1	54	ordered_Spar_7	253452	253505	+	0	4_divergent
iORF_23988	YPS642	SpA	1	18	ordered_Spar_7	253474	253491	+	0	5_SpeGroup
iORF_24000	YPS642	SpA	0	138	ordered_Spar_7	253506	253643	-	11	6_polymorphic
iORF_24001	YPS642	SpA	1	285	ordered_Spar_7	253506	253790	-	12	5_SpeGroup
iORF_24007	YPS642	SpA	1	9	ordered_Spar_7	253558	253566	+	0	3_pPar
iORF_24014	YPS642	SpA	0	65	ordered_Spar_7	253576	253640	+	1	5_SpeGroup
iORF_24015	YPS642	SpA	1	90	ordered_Spar_7	253576	253665	+	1	4_divergent
iORF_24020	YPS642	SpA	0	158	ordered_Spar_7	253612	253769	-	1	5_SpeGroup
iORF_24022	YPS642	SpA	0	27	ordered_Spar_7	253617	253643	-	1	6_polymorphic
iORF_24023	YPS642	SpA	0	174	ordered_Spar_7	253617	253790	-	2	7_ancest
iORF_24040	YPS642	SpA	0	112	ordered_Spar_7	253644	253755	-	0	6_polymorphic
iORF_24041	YPS642	SpA	0	147	ordered_Spar_7	253644	253790	-	1	6_polymorphic
iORF_24051	YPS642	SpA	0	30	ordered_Spar_7	253652	253681	-	0	5_SpeGroup
iORF_24052	YPS642	SpA	1	39	ordered_Spar_7	253652	253690	-	0	5_SpeGroup
iORF_24068	YPS642	SpA	0	60	ordered_Spar_7	253700	253759	-	0	6_polymorphic
iORF_24069	YPS642	SpA	0	91	ordered_Spar_7	253700	253790	-	1	7_ancest
iORF_24071	YPS642	SpA	0	55	ordered_Spar_7	253705	253759	-	0	7_ancest
iORF_24074	YPS642	SpA	1	45	ordered_Spar_7	253715	253759	-	0	5_SpeGroup
iORF_24075	YPS642	SpA	0	31	ordered_Spar_7	253729	253759	-	0	7_ancest
iORF_24076	YPS642	SpA	0	18	ordered_Spar_7	253738	253755	-	0	6_polymorphic
iORF_24077	YPS642	SpA	0	22	ordered_Spar_7	253738	253759	-	0	6_polymorphic
iORF_24079	YPS642	SpA	0	41	ordered_Spar_7	253768	253808	+	5	6_polymorphic
iORF_24094	YPS642	SpA	1	27	ordered_Spar_7	253850	253876	+	0	4_divergent
iORF_24095	YPS642	SpA	0	34	ordered_Spar_7	253850	253883	+	0	6_polymorphic
iORF_24096	YPS642	SpA	0	36	ordered_Spar_7	253850	253885	+	1	5_SpeGroup
iORF_24098	YPS642	SpA	1	51	ordered_Spar_7	253857	253907	+	2	5_SpeGroup
iORF_24099	YPS642	SpA	1	18	ordered_Spar_7	253873	253890	-	1	3_pPar
iORF_24101	YPS642	SpA	0	12	ordered_Spar_7	253912	253923	+	0	6_polymorphic
iORF_24103	YPS642	SpA	1	24	ordered_Spar_7	253931	253954	-	0	6_polymorphic
iORF_24104	YPS642	SpA	0	12	ordered_Spar_7	253934	253945	+	0	6_polymorphic
iORF_24030	YPS642	SpA	1	9	ordered_Spar_7	255082	255090	-	0	4_divergent
iORF_24034	YPS642	SpA	1	9	ordered_Spar_7	255147	255155	-	0	3_pPar
iORF_24035	YPS642	SpA	1	39	ordered_Spar_7	255174	255212	-	0	3_pPar
iORF_24036	YPS642	SpA	1	102	ordered_Spar_7	255176	255277	+	0	5_SpeGroup
iORF_24037	YPS642	SpA	0	105	ordered_Spar_7	255176	255280	+	0	5_SpeGroup
iORF_24038	YPS642	SpA	0	145	ordered_Spar_7	255176	255320	+	0	5_SpeGroup
iORF_24039	YPS642	SpA	1	72	ordered_Spar_7	255222	255293	+	0	5_SpeGroup
iORF_24042	YPS642	SpA	1	9	ordered_Spar_7	255231	255239	-	0	1_conserved
iORF_24045	YPS642	SpA	1	9	ordered_Spar_7	255236	255244	-	0	3_pPar
iORF_24046	YPS642	SpA	1	9	ordered_Spar_7	255241	255249	-	0	1_conserved
iORF_24048	YPS642	SpA	0	51	ordered_Spar_7	255270	255320	+	0	5_SpeGroup
iORF_24049	YPS642	SpA	1	15	ordered_Spar_7	255301	255315	-	0	4_divergent
iORF_24056	YPS642	SpA	1	45	ordered_Spar_7	255340	255384	+	0	1_conserved
iORF_24057	YPS642	SpA	1	51	ordered_Spar_7	255348	255398	-	0	5_SpeGroup
iORF_24059	YPS642	SpA	1	36	ordered_Spar_7	255379	255414	-	0	5_SpeGroup
iORF_24060	YPS642	SpA	0	12	ordered_Spar_7	255392	255403	-	0	5_SpeGroup
iORF_24061	YPS642	SpA	0	18	ordered_Spar_7	255397	255414	-	0	4_divergent
iORF_24063	YPS642	SpA	1	12	ordered_Spar_7	255413	255424	+	0	1_conserved
iORF_24151	YPS642	SpA	1	75	ordered_Spar_7	256752	256826	+	2	3_pPar
iORF_24125	YPS642	SpA	0	229	ordered_Spar_7	256766	256994	-	2	5_SpeGroup
iORF_24126	YPS642	SpA	0	360	ordered_Spar_7	256766	257125	-	2	5_SpeGroup
iORF_24134	YPS642	SpA	0	192	ordered_Spar_7	256779	256970	-	0	5_SpeGroup
iORF_24135	YPS642	SpA	1	216	ordered_Spar_7	256779	256994	-	1	5_SpeGroup
iORF_24147	YPS642	SpA	1	15	ordered_Spar_7	256810	256824	-	0	3_pPar
iORF_24149	YPS642	SpA	0	73	ordered_Spar_7	256827	256899	+	0	5_SpeGroup
iORF_24150	YPS642	SpA	1	15	ordered_Spar_7	256827	256841	+	0	5_SpeGroup
iORF_24112	YPS642	SpA	1	21	ordered_Spar_7	256879	256899	+	0	4_divergent
iORF_24113	YPS642	SpA	0	49	ordered_Spar_7	256879	256927	+	0	5_SpeGroup
iORF_24115	YPS642	SpA	0	12	ordered_Spar_7	256899	256910	+	0	4_divergent
iORF_24119	YPS642	SpA	0	84	ordered_Spar_7	256931	257014	-	1	6_polymorphic
iORF_24123	YPS642	SpA	1	123	ordered_Spar_7	256951	257073	+	1	6_polymorphic
iORF_24124	YPS642	SpA	0	129	ordered_Spar_7	256951	257079	+	1	6_polymorphic
iORF_24127	YPS642	SpA	1	51	ordered_Spar_7	256995	257045	-	0	3_pPar
iORF_24129	YPS642	SpA	1	165	ordered_Spar_7	257013	257177	+	0	3_pPar
iORF_24130	YPS642	SpA	1	108	ordered_Spar_7	257018	257125	-	0	4_divergent
iORF_24132	YPS642	SpA	1	18	ordered_Spar_7	257038	257055	-	0	3_pPar
iORF_24136	YPS642	SpA	0	186	ordered_Spar_7	257128	257313	-	1	5_SpeGroup
iORF_24138	YPS642	SpA	1	87	ordered_Spar_7	257227	257313	-	0	5_SpeGroup
iORF_24140	YPS642	SpA	0	18	ordered_Spar_7	257296	257313	-	0	5_SpeGroup
iORF_24141	YPS642	SpA	0	18	ordered_Spar_7	257298	257315	+	0	5_SpeGroup
iORF_24142	YPS642	SpA	0	30	ordered_Spar_7	257320	257349	-	0	5_SpeGroup
iORF_24143	YPS642	SpA	1	39	ordered_Spar_7	257320	257358	-	0	4_divergent
iORF_24144	YPS642	SpA	1	30	ordered_Spar_7	257364	257393	-	0	3_pPar
iORF_24145	YPS642	SpA	1	18	ordered_Spar_7	257407	257424	-	0	3_pPar
iORF_24152	YPS642	SpA	0	27	ordered_Spar_7	261303	261329	+	0	4_divergent
iORF_24155	YPS642	SpA	0	17	ordered_Spar_7	261337	261353	-	1	5_SpeGroup
iORF_24168	YPS642	SpA	1	51	ordered_Spar_7	265651	265701	+	0	3_pPar
iORF_24174	YPS642	SpA	1	108	ordered_Spar_7	265658	265765	+	3	4_divergent
iORF_24180	YPS642	SpA	1	30	ordered_Spar_7	265698	265727	-	1	3_pPar
iORF_24181	YPS642	SpA	1	42	ordered_Spar_7	265703	265744	-	1	3_pPar
iORF_24196	YPS642	SpA	0	9	ordered_Spar_7	267368	267376	+	0	5_SpeGroup
iORF_24186	YPS642	SpA	0	89	ordered_Spar_7	267413	267501	-	5	5_SpeGroup
iORF_24189	YPS642	SpA	0	11	ordered_Spar_7	267431	267441	+	1	5_SpeGroup
iORF_24190	YPS642	SpA	1	15	ordered_Spar_7	267438	267452	+	0	1_conserved
iORF_24191	YPS642	SpA	1	45	ordered_Spar_7	267449	267493	-	4	5_SpeGroup
iORF_24221	YPS642	SpA	1	69	ordered_Spar_7	268957	269025	-	0	5_SpeGroup
iORF_24222	YPS642	SpA	0	96	ordered_Spar_7	268957	269052	-	0	6_polymorphic
iORF_24223	YPS642	SpA	0	99	ordered_Spar_7	268957	269055	-	0	6_polymorphic
iORF_24240	YPS642	SpA	0	54	ordered_Spar_7	268964	269017	+	0	4_divergent
iORF_24241	YPS642	SpA	1	69	ordered_Spar_7	268964	269032	+	0	5_SpeGroup
iORF_24281	YPS642	SpA	1	30	ordered_Spar_7	270729	270758	-	0	3_pPar
iORF_24344	YPS642	SpA	1	63	ordered_Spar_7	271933	271995	-	0	5_SpeGroup
iORF_24349	YPS642	SpA	1	39	ordered_Spar_7	271992	272030	-	0	1_conserved
iORF_24324	YPS642	SpA	1	12	ordered_Spar_7	272031	272042	+	0	1_conserved
iORF_24345	YPS642	SpA	0	48	ordered_Spar_7	272167	272214	+	0	6_polymorphic
iORF_24346	YPS642	SpA	1	12	ordered_Spar_7	272273	272284	-	0	1_conserved
iORF_24359	YPS642	SpA	1	12	ordered_Spar_7	274239	274250	-	0	3_pPar
iORF_24361	YPS642	SpA	1	15	ordered_Spar_7	274261	274275	-	0	6_polymorphic
iORF_24363	YPS642	SpA	0	86	ordered_Spar_7	274274	274359	+	0	6_polymorphic
iORF_24364	YPS642	SpA	1	96	ordered_Spar_7	274274	274369	+	0	4_divergent
iORF_24368	YPS642	SpA	1	45	ordered_Spar_7	274284	274328	-	0	4_divergent
iORF_24372	YPS642	SpA	1	54	ordered_Spar_7	274343	274396	-	0	3_pPar
iORF_24377	YPS642	SpA	0	21	ordered_Spar_7	274360	274380	+	0	5_SpeGroup
iORF_24380	YPS642	SpA	1	18	ordered_Spar_7	274366	274383	-	0	6_polymorphic
iORF_24382	YPS642	SpA	1	30	ordered_Spar_7	274393	274422	-	0	1_conserved
iORF_24402	YPS642	SpA	0	73	ordered_Spar_7	276639	276711	-	0	6_polymorphic
iORF_24403	YPS642	SpA	1	15	ordered_Spar_7	276641	276655	+	0	6_polymorphic
iORF_24404	YPS642	SpA	0	21	ordered_Spar_7	276641	276661	+	0	5_SpeGroup
iORF_24408	YPS642	SpA	1	24	ordered_Spar_7	276688	276711	-	0	6_polymorphic
iORF_24409	YPS642	SpA	1	63	ordered_Spar_7	276710	276772	+	3	3_pPar
iORF_24410	YPS642	SpA	1	36	ordered_Spar_7	276722	276757	-	3	3_pPar
iORF_24411	YPS642	SpA	1	87	ordered_Spar_7	276741	276827	-	5	6_polymorphic
iORF_24416	YPS642	SpA	0	47	ordered_Spar_7	276781	276827	-	2	6_polymorphic
iORF_24417	YPS642	SpA	0	269	ordered_Spar_7	276781	277049	-	13	6_polymorphic
iORF_24418	YPS642	SpA	1	9	ordered_Spar_7	276824	276832	-	0	3_pPar
iORF_24419	YPS642	SpA	0	37	ordered_Spar_7	276826	276862	+	0	4_divergent
iORF_24420	YPS642	SpA	1	48	ordered_Spar_7	276826	276873	+	1	5_SpeGroup
iORF_24421	YPS642	SpA	1	12	ordered_Spar_7	276851	276862	+	0	5_SpeGroup
iORF_24424	YPS642	SpA	1	27	ordered_Spar_7	276942	276968	-	0	3_pPar
iORF_24426	YPS642	SpA	1	48	ordered_Spar_7	276969	277016	-	2	5_SpeGroup
iORF_24427	YPS642	SpA	0	81	ordered_Spar_7	276969	277049	-	4	6_polymorphic
iORF_24428	YPS642	SpA	0	133	ordered_Spar_7	276969	277101	-	7	6_polymorphic
iORF_24429	YPS642	SpA	1	18	ordered_Spar_7	276971	276988	+	0	6_polymorphic
iORF_24431	YPS642	SpA	1	117	ordered_Spar_7	276985	277101	-	7	6_polymorphic
iORF_24432	YPS642	SpA	0	36	ordered_Spar_7	276990	277025	+	2	6_polymorphic
iORF_24433	YPS642	SpA	1	78	ordered_Spar_7	276990	277067	+	7	5_SpeGroup
iORF_24434	YPS642	SpA	0	133	ordered_Spar_7	276990	277122	+	7	6_polymorphic
iORF_24435	YPS642	SpA	0	28	ordered_Spar_7	276998	277025	+	2	6_polymorphic
iORF_24436	YPS642	SpA	0	54	ordered_Spar_7	276998	277051	+	4	6_polymorphic
iORF_24437	YPS642	SpA	0	70	ordered_Spar_7	276998	277067	+	7	5_SpeGroup
iORF_24438	YPS642	SpA	1	117	ordered_Spar_7	276998	277114	+	7	5_SpeGroup
iORF_24440	YPS642	SpA	0	30	ordered_Spar_7	277008	277037	-	2	5_SpeGroup
iORF_24441	YPS642	SpA	0	27	ordered_Spar_7	277025	277051	+	2	6_polymorphic
iORF_24443	YPS642	SpA	0	16	ordered_Spar_7	277034	277049	-	2	5_SpeGroup
iORF_24444	YPS642	SpA	0	78	ordered_Spar_7	277034	277111	-	5	6_polymorphic
iORF_24446	YPS642	SpA	0	64	ordered_Spar_7	277038	277101	-	5	5_SpeGroup
iORF_24447	YPS642	SpA	0	66	ordered_Spar_7	277046	277111	-	3	6_polymorphic
iORF_24448	YPS642	SpA	0	24	ordered_Spar_7	277048	277071	+	3	6_polymorphic
iORF_24449	YPS642	SpA	0	75	ordered_Spar_7	277048	277122	+	3	6_polymorphic
iORF_24450	YPS642	SpA	0	63	ordered_Spar_7	277049	277111	-	3	5_SpeGroup
iORF_24452	YPS642	SpA	1	57	ordered_Spar_7	277055	277111	-	3	5_SpeGroup
iORF_24455	YPS642	SpA	1	21	ordered_Spar_7	277128	277148	-	0	6_polymorphic
iORF_24457	YPS642	SpA	0	12	ordered_Spar_7	277176	277187	-	0	6_polymorphic
iORF_24459	YPS642	SpA	1	24	ordered_Spar_7	277334	277357	-	0	1_conserved
iORF_24512	YPS642	SpA	1	39	ordered_Spar_7	278173	278211	-	0	6_polymorphic
iORF_24479	YPS642	SpA	0	31	ordered_Spar_7	278181	278211	-	0	6_polymorphic
iORF_24505	YPS642	SpA	0	84	ordered_Spar_7	278211	278294	-	1	5_SpeGroup
iORF_24506	YPS642	SpA	0	66	ordered_Spar_7	278229	278294	-	1	4_divergent
iORF_24508	YPS642	SpA	1	24	ordered_Spar_7	278229	278252	-	0	5_SpeGroup
iORF_24514	YPS642	SpA	1	33	ordered_Spar_7	278262	278294	-	0	5_SpeGroup
iORF_24477	YPS642	SpA	1	21	ordered_Spar_7	278309	278329	-	0	4_divergent
iORF_24478	YPS642	SpA	0	111	ordered_Spar_7	278309	278419	-	2	5_SpeGroup
iORF_24480	YPS642	SpA	1	39	ordered_Spar_7	278346	278384	-	1	5_SpeGroup
iORF_24481	YPS642	SpA	0	74	ordered_Spar_7	278346	278419	-	2	5_SpeGroup
iORF_24482	YPS642	SpA	1	36	ordered_Spar_7	278406	278441	+	0	3_pPar
iORF_24470	YPS642	SpA	1	45	ordered_Spar_7	278630	278674	+	1	4_divergent
iORF_24472	YPS642	SpA	1	57	ordered_Spar_7	278644	278700	-	1	4_divergent
iORF_24474	YPS642	SpA	0	18	ordered_Spar_7	278690	278707	+	0	4_divergent
iORF_24475	YPS642	SpA	0	24	ordered_Spar_7	278690	278713	+	0	5_SpeGroup
iORF_24476	YPS642	SpA	1	15	ordered_Spar_7	278699	278713	+	0	5_SpeGroup
iORF_24524	YPS642	SpA	0	15	ordered_Spar_7	280239	280253	+	0	5_SpeGroup
iORF_24526	YPS642	SpA	0	183	ordered_Spar_7	280253	280435	+	9	6_polymorphic
iORF_24527	YPS642	SpA	1	9	ordered_Spar_7	280253	280261	+	0	6_polymorphic
iORF_24529	YPS642	SpA	0	60	ordered_Spar_7	280275	280334	-	1	5_SpeGroup
iORF_24530	YPS642	SpA	0	9	ordered_Spar_7	280278	280286	+	0	6_polymorphic
iORF_24535	YPS642	SpA	1	57	ordered_Spar_7	280300	280356	+	1	3_pPar
iORF_24515	YPS642	SpA	0	51	ordered_Spar_7	280365	280415	-	8	4_divergent
iORF_24516	YPS642	SpA	1	84	ordered_Spar_7	280365	280448	-	8	5_SpeGroup
iORF_24517	YPS642	SpA	0	80	ordered_Spar_7	280369	280448	-	6	7_ancest
iORF_24519	YPS642	SpA	1	12	ordered_Spar_7	280414	280425	+	0	3_pPar
iORF_24520	YPS642	SpA	0	23	ordered_Spar_7	280426	280448	-	0	5_SpeGroup
iORF_24521	YPS642	SpA	1	36	ordered_Spar_7	280432	280467	+	0	3_pPar
iORF_24523	YPS642	SpA	1	42	ordered_Spar_7	280436	280477	+	0	3_pPar
iORF_24562	YPS642	SpA	1	117	ordered_Spar_7	280932	281048	-	0	5_SpeGroup
iORF_24563	YPS642	SpA	0	33	ordered_Spar_7	280943	280975	+	0	4_divergent
iORF_24564	YPS642	SpA	1	18	ordered_Spar_7	280947	280964	+	0	3_pPar
iORF_24566	YPS642	SpA	1	9	ordered_Spar_7	280954	280962	-	0	3_pPar
iORF_24537	YPS642	SpA	0	30	ordered_Spar_7	280975	281004	+	0	5_SpeGroup
iORF_24539	YPS642	SpA	0	43	ordered_Spar_7	281009	281051	-	0	4_divergent
iORF_24540	YPS642	SpA	0	54	ordered_Spar_7	281029	281082	+	0	6_polymorphic
iORF_24541	YPS642	SpA	1	51	ordered_Spar_7	281032	281082	+	0	6_polymorphic
iORF_24544	YPS642	SpA	0	84	ordered_Spar_7	281048	281131	-	1	5_SpeGroup
iORF_24545	YPS642	SpA	1	81	ordered_Spar_7	281051	281131	-	1	4_divergent
iORF_24546	YPS642	SpA	1	15	ordered_Spar_7	281167	281181	+	0	4_divergent
iORF_24547	YPS642	SpA	0	24	ordered_Spar_7	281167	281190	+	1	5_SpeGroup
iORF_24549	YPS642	SpA	1	30	ordered_Spar_7	281183	281212	-	0	5_SpeGroup
iORF_24557	YPS642	SpA	0	9	ordered_Spar_7	281288	281296	+	0	4_divergent
iORF_24571	YPS642	SpA	0	110	ordered_Spar_7	283661	283770	-	2	6_polymorphic
iORF_24582	YPS642	SpA	1	12	ordered_Spar_7	283674	283685	+	0	3_pPar
iORF_24596	YPS642	SpA	0	91	ordered_Spar_7	283680	283770	-	2	6_polymorphic
iORF_24603	YPS642	SpA	1	84	ordered_Spar_7	283687	283770	-	1	5_SpeGroup
iORF_24568	YPS642	SpA	1	9	ordered_Spar_7	283755	283763	-	0	1_conserved
iORF_24572	YPS642	SpA	0	262	ordered_Spar_7	283843	284104	-	31	7_ancest
iORF_24573	YPS642	SpA	0	299	ordered_Spar_7	283843	284141	-	33	5_SpeGroup
iORF_24574	YPS642	SpA	1	21	ordered_Spar_7	283850	283870	+	1	3_pPar
iORF_24576	YPS642	SpA	1	42	ordered_Spar_7	283885	283926	+	1	5_SpeGroup
iORF_24578	YPS642	SpA	0	74	ordered_Spar_7	283885	283958	+	1	4_divergent
iORF_24584	YPS642	SpA	1	162	ordered_Spar_7	283943	284104	-	20	5_SpeGroup
iORF_24586	YPS642	SpA	0	60	ordered_Spar_7	283955	284014	+	3	6_polymorphic
iORF_24587	YPS642	SpA	1	69	ordered_Spar_7	283955	284023	+	5	5_SpeGroup
iORF_24588	YPS642	SpA	0	87	ordered_Spar_7	283955	284041	+	5	6_polymorphic
iORF_24589	YPS642	SpA	1	12	ordered_Spar_7	283963	283974	+	0	5_SpeGroup
iORF_24590	YPS642	SpA	0	137	ordered_Spar_7	283968	284104	-	20	6_polymorphic
iORF_24591	YPS642	SpA	0	174	ordered_Spar_7	283968	284141	-	22	6_polymorphic
iORF_24592	YPS642	SpA	0	63	ordered_Spar_7	283971	284033	+	5	4_divergent
iORF_24593	YPS642	SpA	1	87	ordered_Spar_7	283971	284057	+	9	5_SpeGroup
iORF_24594	YPS642	SpA	1	21	ordered_Spar_7	283981	284001	+	3	5_SpeGroup
iORF_24601	YPS642	SpA	1	27	ordered_Spar_7	284059	284085	+	1	5_SpeGroup
iORF_24602	YPS642	SpA	0	62	ordered_Spar_7	284059	284120	+	11	4_divergent
iORF_25059	YPS642	SpA	0	67	ordered_Spar_7	290101	290167	+	1	6_polymorphic
iORF_25060	YPS642	SpA	1	105	ordered_Spar_7	290101	290205	+	1	6_polymorphic
iORF_25061	YPS642	SpA	0	31	ordered_Spar_7	290106	290136	-	1	6_polymorphic
iORF_25062	YPS642	SpA	0	45	ordered_Spar_7	290106	290150	-	1	6_polymorphic
iORF_25063	YPS642	SpA	1	84	ordered_Spar_7	290106	290189	-	1	4_divergent
iORF_25030	YPS642	SpA	0	22	ordered_Spar_7	290129	290150	-	0	6_polymorphic
iORF_25032	YPS642	SpA	0	54	ordered_Spar_7	290152	290205	+	0	6_polymorphic
iORF_25033	YPS642	SpA	1	27	ordered_Spar_7	290210	290236	+	0	3_pPar
iORF_25036	YPS642	SpA	1	21	ordered_Spar_7	290249	290269	-	0	1_conserved
iORF_25037	YPS642	SpA	1	57	ordered_Spar_7	290277	290333	+	0	3_pPar
iORF_25040	YPS642	SpA	0	30	ordered_Spar_7	290320	290349	-	0	5_SpeGroup
iORF_25045	YPS642	SpA	1	15	ordered_Spar_7	290388	290402	-	0	3_pPar
iORF_25047	YPS642	SpA	0	92	ordered_Spar_7	290395	290486	-	3	4_divergent
iORF_25050	YPS642	SpA	0	69	ordered_Spar_7	290414	290482	-	3	7_ancest
iORF_25052	YPS642	SpA	0	65	ordered_Spar_7	290422	290486	-	3	5_SpeGroup
iORF_25053	YPS642	SpA	1	57	ordered_Spar_7	290426	290482	-	3	5_SpeGroup
iORF_25054	YPS642	SpA	0	38	ordered_Spar_7	290445	290482	-	3	6_polymorphic
iORF_25055	YPS642	SpA	1	42	ordered_Spar_7	290445	290486	-	3	5_SpeGroup
iORF_25056	YPS642	SpA	1	15	ordered_Spar_7	290487	290501	-	0	3_pPar
iORF_25093	YPS642	SpA	1	57	ordered_Spar_7	292375	292431	+	0	3_pPar
iORF_25080	YPS642	SpA	1	9	ordered_Spar_7	292393	292401	-	0	3_pPar
iORF_25087	YPS642	SpA	1	12	ordered_Spar_7	292414	292425	-	0	3_pPar
iORF_25088	YPS642	SpA	1	33	ordered_Spar_7	292431	292463	+	0	1_conserved
iORF_25089	YPS642	SpA	0	41	ordered_Spar_7	292445	292485	+	1	6_polymorphic
iORF_25090	YPS642	SpA	0	128	ordered_Spar_7	292445	292572	+	2	6_polymorphic
iORF_25091	YPS642	SpA	1	156	ordered_Spar_7	292445	292600	+	3	5_SpeGroup
iORF_25065	YPS642	SpA	0	126	ordered_Spar_7	292475	292600	+	2	7_ancest
iORF_25066	YPS642	SpA	0	251	ordered_Spar_7	292475	292725	+	2	5_SpeGroup
iORF_25067	YPS642	SpA	1	15	ordered_Spar_7	292493	292507	-	1	4_divergent
iORF_25068	YPS642	SpA	0	45	ordered_Spar_7	292493	292537	-	1	5_SpeGroup
iORF_25070	YPS642	SpA	0	215	ordered_Spar_7	292511	292725	+	1	5_SpeGroup
iORF_25071	YPS642	SpA	0	54	ordered_Spar_7	292536	292589	+	1	5_SpeGroup
iORF_25073	YPS642	SpA	1	21	ordered_Spar_7	292578	292598	-	0	4_divergent
iORF_25074	YPS642	SpA	1	33	ordered_Spar_7	292586	292618	-	0	3_pPar
iORF_25081	YPS642	SpA	1	9	ordered_Spar_7	292691	292699	-	0	3_pPar
iORF_25084	YPS642	SpA	0	54	ordered_Spar_7	292703	292756	-	0	5_SpeGroup
iORF_25085	YPS642	SpA	1	15	ordered_Spar_7	292714	292728	-	0	3_pPar
iORF_25094	YPS642	SpA	1	24	ordered_Spar_7	293736	293759	+	0	4_divergent
iORF_25109	YPS642	SpA	1	30	ordered_Spar_7	293756	293785	-	0	3_pPar
iORF_25117	YPS642	SpA	1	30	ordered_Spar_7	293784	293813	+	1	3_pPar
iORF_25119	YPS642	SpA	1	12	ordered_Spar_7	293791	293802	-	0	1_conserved
iORF_25120	YPS642	SpA	1	15	ordered_Spar_7	293795	293809	-	0	1_conserved
iORF_25121	YPS642	SpA	1	84	ordered_Spar_7	293797	293880	+	0	6_polymorphic
iORF_25122	YPS642	SpA	0	96	ordered_Spar_7	293797	293892	+	0	6_polymorphic
iORF_25126	YPS642	SpA	1	12	ordered_Spar_7	293817	293828	-	0	3_pPar
iORF_25096	YPS642	SpA	0	98	ordered_Spar_7	293839	293936	-	1	6_polymorphic
iORF_25097	YPS642	SpA	0	15	ordered_Spar_7	293867	293881	+	0	6_polymorphic
iORF_25098	YPS642	SpA	0	74	ordered_Spar_7	293867	293940	+	1	6_polymorphic
iORF_25099	YPS642	SpA	1	90	ordered_Spar_7	293867	293956	+	1	4_divergent
iORF_25100	YPS642	SpA	0	59	ordered_Spar_7	293878	293936	-	1	6_polymorphic
iORF_25101	YPS642	SpA	1	9	ordered_Spar_7	293884	293892	+	0	6_polymorphic
iORF_25103	YPS642	SpA	1	126	ordered_Spar_7	293895	294020	+	1	4_divergent
iORF_25104	YPS642	SpA	1	36	ordered_Spar_7	293901	293936	-	1	4_divergent
iORF_25106	YPS642	SpA	1	18	ordered_Spar_7	293956	293973	+	0	1_conserved
iORF_25110	YPS642	SpA	1	12	ordered_Spar_7	294078	294089	-	0	4_divergent
iORF_25111	YPS642	SpA	0	14	ordered_Spar_7	294078	294091	-	0	4_divergent
iORF_25112	YPS642	SpA	0	45	ordered_Spar_7	294086	294130	-	0	4_divergent
iORF_25113	YPS642	SpA	1	36	ordered_Spar_7	294095	294130	-	0	5_SpeGroup
iORF_25114	YPS642	SpA	0	18	ordered_Spar_7	294132	294149	-	0	5_SpeGroup
iORF_25149	YPS642	SpA	1	9	ordered_Spar_7	296432	296440	+	0	6_polymorphic
iORF_25132	YPS642	SpA	0	65	ordered_Spar_7	296517	296581	-	0	7_ancest
iORF_25133	YPS642	SpA	1	27	ordered_Spar_7	296519	296545	+	0	6_polymorphic
iORF_25135	YPS642	SpA	1	81	ordered_Spar_7	296554	296634	-	1	5_SpeGroup
iORF_25137	YPS642	SpA	1	18	ordered_Spar_7	296564	296581	-	0	5_SpeGroup
iORF_25143	YPS642	SpA	1	54	ordered_Spar_7	296604	296657	+	1	3_pPar
iORF_25145	YPS642	SpA	0	21	ordered_Spar_7	296614	296634	-	1	4_divergent
iORF_25147	YPS642	SpA	1	45	ordered_Spar_7	296646	296690	-	0	4_divergent
iORF_25162	YPS642	SpA	1	51	ordered_Spar_7	298712	298762	-	0	5_SpeGroup
iORF_25160	YPS642	SpA	0	41	ordered_Spar_7	298885	298925	+	1	6_polymorphic
iORF_25177	YPS642	SpA	1	159	ordered_Spar_7	300565	300723	+	2	3_pPar
iORF_25178	YPS642	SpA	1	99	ordered_Spar_7	300582	300680	-	1	5_SpeGroup
iORF_25179	YPS642	SpA	0	114	ordered_Spar_7	300582	300695	-	1	4_divergent
iORF_25173	YPS642	SpA	1	30	ordered_Spar_7	300662	300691	+	0	1_conserved
iORF_25174	YPS642	SpA	1	33	ordered_Spar_7	300685	300717	-	0	1_conserved
iORF_25183	YPS642	SpA	1	36	ordered_Spar_7	302184	302219	-	3	3_pPar
iORF_25180	YPS642	SpA	1	54	ordered_Spar_7	302241	302294	-	1	5_SpeGroup
iORF_25181	YPS642	SpA	1	15	ordered_Spar_7	302243	302257	+	0	5_SpeGroup
iORF_25182	YPS642	SpA	0	20	ordered_Spar_7	302275	302294	-	1	4_divergent
iORF_25215	YPS642	SpA	0	63	ordered_Spar_7	304841	304903	-	0	4_divergent
iORF_25217	YPS642	SpA	1	33	ordered_Spar_7	304871	304903	-	0	5_SpeGroup
iORF_25218	YPS642	SpA	1	30	ordered_Spar_7	304893	304922	+	0	4_divergent
iORF_25219	YPS642	SpA	1	48	ordered_Spar_7	304900	304947	-	0	6_polymorphic
iORF_25220	YPS642	SpA	0	103	ordered_Spar_7	304900	305002	-	4	7_ancest
iORF_25221	YPS642	SpA	0	115	ordered_Spar_7	304900	305014	-	4	6_polymorphic
iORF_25201	YPS642	SpA	0	38	ordered_Spar_7	304923	304960	+	1	5_SpeGroup
iORF_25203	YPS642	SpA	0	71	ordered_Spar_7	304944	305014	-	4	5_SpeGroup
iORF_25205	YPS642	SpA	1	57	ordered_Spar_7	304958	305014	-	4	5_SpeGroup
iORF_25207	YPS642	SpA	0	38	ordered_Spar_7	304977	305014	-	2	6_polymorphic
iORF_25212	YPS642	SpA	1	18	ordered_Spar_7	305051	305068	-	0	1_conserved
iORF_25213	YPS642	SpA	1	27	ordered_Spar_7	305063	305089	+	0	1_conserved
iORF_25245	YPS642	SpA	1	36	ordered_Spar_7	307059	307094	+	0	4_divergent
iORF_25246	YPS642	SpA	0	57	ordered_Spar_7	307075	307131	-	0	5_SpeGroup
iORF_25248	YPS642	SpA	1	123	ordered_Spar_7	307075	307197	-	1	4_divergent
iORF_25250	YPS642	SpA	1	12	ordered_Spar_7	307091	307102	-	0	3_pPar
iORF_25224	YPS642	SpA	1	45	ordered_Spar_7	307109	307153	-	0	1_conserved
iORF_25229	YPS642	SpA	0	12	ordered_Spar_7	307136	307147	+	0	4_divergent
iORF_25230	YPS642	SpA	1	96	ordered_Spar_7	307136	307231	+	2	5_SpeGroup
iORF_25233	YPS642	SpA	0	17	ordered_Spar_7	307181	307197	-	1	5_SpeGroup
iORF_25236	YPS642	SpA	1	111	ordered_Spar_7	307194	307304	-	1	3_pPar
iORF_25239	YPS642	SpA	1	12	ordered_Spar_7	307211	307222	-	1	3_pPar
iORF_25241	YPS642	SpA	0	27	ordered_Spar_7	307282	307308	-	0	5_SpeGroup
iORF_25242	YPS642	SpA	1	36	ordered_Spar_7	307282	307317	-	0	4_divergent
iORF_25243	YPS642	SpA	1	21	ordered_Spar_7	307301	307321	-	0	3_pPar
iORF_25272	YPS642	SpA	1	9	ordered_Spar_7	307798	307806	-	0	3_pPar
iORF_25286	YPS642	SpA	1	72	ordered_Spar_7	307831	307902	-	0	5_SpeGroup
iORF_25290	YPS642	SpA	1	54	ordered_Spar_7	307854	307907	+	0	5_SpeGroup
iORF_25292	YPS642	SpA	0	41	ordered_Spar_7	307862	307902	-	0	4_divergent
iORF_25293	YPS642	SpA	1	9	ordered_Spar_7	307864	307872	+	0	1_conserved
iORF_25294	YPS642	SpA	0	39	ordered_Spar_7	307869	307907	+	0	7_ancest
iORF_25296	YPS642	SpA	0	74	ordered_Spar_7	307869	307942	+	2	4_divergent
iORF_25262	YPS642	SpA	1	36	ordered_Spar_7	307907	307942	+	2	5_SpeGroup
iORF_25264	YPS642	SpA	1	18	ordered_Spar_7	307923	307940	-	0	6_polymorphic
iORF_25278	YPS642	SpA	1	30	ordered_Spar_7	307973	308002	+	0	6_polymorphic
iORF_25281	YPS642	SpA	1	51	ordered_Spar_7	308084	308134	+	0	4_divergent
iORF_25282	YPS642	SpA	0	55	ordered_Spar_7	308084	308138	+	0	4_divergent
iORF_25283	YPS642	SpA	0	27	ordered_Spar_7	308108	308134	+	0	4_divergent
iORF_25284	YPS642	SpA	1	12	ordered_Spar_7	308115	308126	-	0	5_SpeGroup
iORF_25307	YPS642	SpA	1	18	ordered_Spar_7	309379	309396	+	0	6_polymorphic
iORF_25299	YPS642	SpA	1	12	ordered_Spar_7	309398	309409	+	0	3_pPar
iORF_25323	YPS642	SpA	1	9	ordered_Spar_7	310935	310943	-	0	5_SpeGroup
iORF_25383	YPS642	SpA	1	33	ordered_Spar_7	310997	311029	+	0	1_conserved
iORF_25308	YPS642	SpA	0	42	ordered_Spar_7	311010	311051	-	2	4_divergent
iORF_25310	YPS642	SpA	1	9	ordered_Spar_7	311050	311058	+	0	4_divergent
iORF_25320	YPS642	SpA	0	54	ordered_Spar_7	311150	311203	-	0	4_divergent
iORF_25322	YPS642	SpA	1	24	ordered_Spar_7	311166	311189	+	0	3_pPar
iORF_25324	YPS642	SpA	1	129	ordered_Spar_7	311179	311307	-	16	5_SpeGroup
iORF_25325	YPS642	SpA	0	36	ordered_Spar_7	311184	311219	-	0	6_polymorphic
iORF_25326	YPS642	SpA	1	36	ordered_Spar_7	311186	311221	+	0	3_pPar
iORF_25328	YPS642	SpA	1	18	ordered_Spar_7	311196	311213	+	0	3_pPar
iORF_25342	YPS642	SpA	0	27	ordered_Spar_7	311281	311307	-	0	7_ancest
iORF_25343	YPS642	SpA	0	9	ordered_Spar_7	311292	311300	-	0	5_SpeGroup
iORF_25344	YPS642	SpA	1	87	ordered_Spar_7	311292	311378	-	2	5_SpeGroup
iORF_25345	YPS642	SpA	0	117	ordered_Spar_7	311292	311408	-	2	7_ancest
iORF_25346	YPS642	SpA	0	70	ordered_Spar_7	311294	311363	+	0	5_SpeGroup
iORF_25347	YPS642	SpA	1	105	ordered_Spar_7	311294	311398	+	2	4_divergent
iORF_25350	YPS642	SpA	0	91	ordered_Spar_7	311318	311408	-	2	5_SpeGroup
iORF_25351	YPS642	SpA	0	81	ordered_Spar_7	311328	311408	-	2	5_SpeGroup
iORF_25354	YPS642	SpA	0	15	ordered_Spar_7	311371	311385	-	0	5_SpeGroup
iORF_25356	YPS642	SpA	1	24	ordered_Spar_7	311385	311408	-	0	5_SpeGroup
iORF_25357	YPS642	SpA	1	21	ordered_Spar_7	311395	311415	+	0	4_divergent
iORF_25359	YPS642	SpA	0	9	ordered_Spar_7	311425	311433	+	1	4_divergent
iORF_25360	YPS642	SpA	1	117	ordered_Spar_7	311430	311546	-	10	5_SpeGroup
iORF_25363	YPS642	SpA	0	48	ordered_Spar_7	311433	311480	+	9	6_polymorphic
iORF_25364	YPS642	SpA	0	139	ordered_Spar_7	311433	311571	+	9	6_polymorphic
iORF_25365	YPS642	SpA	1	51	ordered_Spar_7	311462	311512	+	0	3_pPar
iORF_25366	YPS642	SpA	1	30	ordered_Spar_7	311465	311494	-	0	6_polymorphic
iORF_25367	YPS642	SpA	0	67	ordered_Spar_7	311465	311531	-	0	6_polymorphic
iORF_25369	YPS642	SpA	0	55	ordered_Spar_7	311512	311566	+	0	4_divergent
iORF_25370	YPS642	SpA	0	60	ordered_Spar_7	311512	311571	+	0	5_SpeGroup
iORF_25371	YPS642	SpA	0	42	ordered_Spar_7	311530	311571	+	0	6_polymorphic
iORF_25372	YPS642	SpA	0	18	ordered_Spar_7	311543	311560	-	0	6_polymorphic
iORF_25373	YPS642	SpA	0	45	ordered_Spar_7	311543	311587	-	0	6_polymorphic
iORF_25375	YPS642	SpA	1	36	ordered_Spar_7	311552	311587	-	0	4_divergent
iORF_25378	YPS642	SpA	0	48	ordered_Spar_7	311568	311615	+	2	7_ancest
iORF_25381	YPS642	SpA	0	34	ordered_Spar_7	311606	311639	-	0	5_SpeGroup
iORF_25382	YPS642	SpA	1	21	ordered_Spar_7	311619	311639	-	0	4_divergent
iORF_25388	YPS642	SpA	1	42	ordered_Spar_7	312646	312687	+	0	4_divergent
iORF_25389	YPS642	SpA	0	47	ordered_Spar_7	312646	312692	+	0	5_SpeGroup
iORF_25390	YPS642	SpA	0	66	ordered_Spar_7	312664	312729	-	0	5_SpeGroup
iORF_25391	YPS642	SpA	0	103	ordered_Spar_7	312664	312766	-	0	6_polymorphic
iORF_25392	YPS642	SpA	1	51	ordered_Spar_7	312664	312714	-	0	5_SpeGroup
iORF_25393	YPS642	SpA	0	60	ordered_Spar_7	312664	312723	-	0	6_polymorphic
iORF_25395	YPS642	SpA	1	12	ordered_Spar_7	312684	312695	-	0	4_divergent
iORF_25396	YPS642	SpA	1	78	ordered_Spar_7	312689	312766	-	0	6_polymorphic
iORF_25397	YPS642	SpA	0	13	ordered_Spar_7	312711	312723	-	0	6_polymorphic
iORF_25385	YPS642	SpA	1	33	ordered_Spar_7	312788	312820	-	0	1_conserved
iORF_25423	YPS642	SpA	0	154	ordered_Spar_7	313553	313706	+	10	6_polymorphic
iORF_25424	YPS642	SpA	0	180	ordered_Spar_7	313553	313732	+	11	6_polymorphic
iORF_25419	YPS642	SpA	1	18	ordered_Spar_7	313597	313614	-	3	1_conserved
iORF_25422	YPS642	SpA	1	129	ordered_Spar_7	313604	313732	+	2	5_SpeGroup
iORF_25400	YPS642	SpA	1	39	ordered_Spar_7	313645	313683	+	1	5_SpeGroup
iORF_25401	YPS642	SpA	0	53	ordered_Spar_7	313654	313706	+	1	6_polymorphic
iORF_25404	YPS642	SpA	0	21	ordered_Spar_7	313680	313700	-	0	6_polymorphic
iORF_25405	YPS642	SpA	1	93	ordered_Spar_7	313680	313772	-	1	6_polymorphic
iORF_25407	YPS642	SpA	0	139	ordered_Spar_7	313699	313837	+	5	6_polymorphic
iORF_25409	YPS642	SpA	1	12	ordered_Spar_7	313758	313769	+	0	3_pPar
iORF_25412	YPS642	SpA	1	18	ordered_Spar_7	313775	313792	-	0	4_divergent
iORF_25413	YPS642	SpA	0	45	ordered_Spar_7	313793	313837	+	4	6_polymorphic
iORF_25415	YPS642	SpA	1	33	ordered_Spar_7	313814	313846	-	0	1_conserved
iORF_25416	YPS642	SpA	1	24	ordered_Spar_7	313830	313853	+	0	4_divergent
iORF_25446	YPS642	SpA	0	21	ordered_Spar_7	315019	315039	-	0	5_SpeGroup
iORF_25448	YPS642	SpA	0	39	ordered_Spar_7	315030	315068	-	0	5_SpeGroup
iORF_25449	YPS642	SpA	0	126	ordered_Spar_7	315038	315163	+	2	5_SpeGroup
iORF_25453	YPS642	SpA	0	12	ordered_Spar_7	315085	315096	+	0	4_divergent
iORF_25430	YPS642	SpA	1	15	ordered_Spar_7	315100	315114	-	0	5_SpeGroup
iORF_25439	YPS642	SpA	0	20	ordered_Spar_7	315144	315163	+	1	5_SpeGroup
iORF_25441	YPS642	SpA	1	51	ordered_Spar_7	315220	315270	+	0	6_polymorphic
iORF_25442	YPS642	SpA	0	70	ordered_Spar_7	315220	315289	+	0	6_polymorphic
iORF_25444	YPS642	SpA	0	25	ordered_Spar_7	315254	315278	+	0	6_polymorphic
iORF_25445	YPS642	SpA	1	36	ordered_Spar_7	315254	315289	+	0	6_polymorphic
iORF_25464	YPS642	SpA	1	33	ordered_Spar_7	317300	317332	-	0	3_pPar
iORF_25473	YPS642	SpA	0	66	ordered_Spar_7	317310	317375	+	2	6_polymorphic
iORF_25508	YPS642	SpA	1	21	ordered_Spar_7	317355	317375	+	2	6_polymorphic
iORF_25509	YPS642	SpA	1	48	ordered_Spar_7	317372	317419	+	1	5_SpeGroup
iORF_25457	YPS642	SpA	1	24	ordered_Spar_7	317390	317413	-	0	3_pPar
iORF_25458	YPS642	SpA	1	42	ordered_Spar_7	317403	317444	+	1	3_pPar
iORF_25483	YPS642	SpA	0	45	ordered_Spar_7	317792	317836	+	0	5_SpeGroup
iORF_25485	YPS642	SpA	1	135	ordered_Spar_7	317817	317951	+	2	3_pPar
iORF_25487	YPS642	SpA	0	12	ordered_Spar_7	317825	317836	+	0	5_SpeGroup
iORF_25488	YPS642	SpA	0	30	ordered_Spar_7	317864	317893	-	1	5_SpeGroup
iORF_25491	YPS642	SpA	1	12	ordered_Spar_7	317887	317898	+	1	3_pPar
iORF_25495	YPS642	SpA	1	60	ordered_Spar_7	317913	317972	-	1	3_pPar
iORF_25499	YPS642	SpA	1	42	ordered_Spar_7	317953	317994	+	0	5_SpeGroup
iORF_25501	YPS642	SpA	0	12	ordered_Spar_7	317972	317983	-	0	4_divergent
iORF_25502	YPS642	SpA	1	21	ordered_Spar_7	317972	317992	-	0	5_SpeGroup
iORF_25504	YPS642	SpA	1	18	ordered_Spar_7	317991	318008	+	0	5_SpeGroup
iORF_25507	YPS642	SpA	1	36	ordered_Spar_7	318023	318058	-	0	3_pPar
iORF_25934	YPS642	SpA	1	30	ordered_Spar_7	323303	323332	+	0	1_conserved
iORF_25922	YPS642	SpA	1	24	ordered_Spar_7	323497	323520	-	0	3_pPar
iORF_25927	YPS642	SpA	0	52	ordered_Spar_7	323569	323620	+	4	6_polymorphic
iORF_25928	YPS642	SpA	0	88	ordered_Spar_7	323569	323656	+	5	6_polymorphic
iORF_25930	YPS642	SpA	1	114	ordered_Spar_7	323569	323682	+	6	6_polymorphic
iORF_25931	YPS642	SpA	0	140	ordered_Spar_7	323569	323708	+	7	6_polymorphic
iORF_25945	YPS642	SpA	1	39	ordered_Spar_7	323752	323790	-	0	5_SpeGroup
iORF_25946	YPS642	SpA	1	18	ordered_Spar_7	323757	323774	-	0	5_SpeGroup
iORF_25947	YPS642	SpA	0	42	ordered_Spar_7	323757	323798	-	1	6_polymorphic
iORF_25948	YPS642	SpA	0	94	ordered_Spar_7	323757	323850	-	2	6_polymorphic
iORF_25956	YPS642	SpA	0	100	ordered_Spar_7	323769	323868	+	2	4_divergent
iORF_25958	YPS642	SpA	1	51	ordered_Spar_7	323787	323837	-	2	5_SpeGroup
iORF_25965	YPS642	SpA	1	39	ordered_Spar_7	323849	323887	+	0	6_polymorphic
iORF_25974	YPS642	SpA	0	33	ordered_Spar_7	323945	323977	+	2	6_polymorphic
iORF_25978	YPS642	SpA	1	57	ordered_Spar_7	323970	324026	-	0	4_divergent
iORF_25979	YPS642	SpA	0	119	ordered_Spar_7	323970	324088	-	1	5_SpeGroup
iORF_25982	YPS642	SpA	0	38	ordered_Spar_7	324018	324055	+	1	5_SpeGroup
iORF_25983	YPS642	SpA	1	39	ordered_Spar_7	324018	324056	+	1	4_divergent
iORF_25984	YPS642	SpA	1	66	ordered_Spar_7	324023	324088	-	1	4_divergent
iORF_25985	YPS642	SpA	1	39	ordered_Spar_7	324025	324063	+	1	4_divergent
iORF_25986	YPS642	SpA	0	95	ordered_Spar_7	324025	324119	+	1	5_SpeGroup
iORF_25988	YPS642	SpA	1	168	ordered_Spar_7	324136	324303	+	12	5_SpeGroup
iORF_25990	YPS642	SpA	0	132	ordered_Spar_7	324172	324303	+	12	4_divergent
iORF_25832	YPS642	SpA	1	15	ordered_Spar_7	324284	324298	+	0	5_SpeGroup
iORF_25833	YPS642	SpA	0	12	ordered_Spar_7	324287	324298	+	0	4_divergent
iORF_25836	YPS642	SpA	1	33	ordered_Spar_7	324355	324387	-	0	6_polymorphic
iORF_25838	YPS642	SpA	1	99	ordered_Spar_7	324365	324463	-	0	4_divergent
iORF_25839	YPS642	SpA	0	177	ordered_Spar_7	324365	324541	-	1	6_polymorphic
iORF_25841	YPS642	SpA	0	174	ordered_Spar_7	324368	324541	-	1	6_polymorphic
iORF_25843	YPS642	SpA	0	24	ordered_Spar_7	324437	324460	+	0	5_SpeGroup
iORF_25851	YPS642	SpA	0	24	ordered_Spar_7	324540	324563	+	1	5_SpeGroup
iORF_25855	YPS642	SpA	1	42	ordered_Spar_7	324615	324656	-	2	5_SpeGroup
iORF_25856	YPS642	SpA	1	147	ordered_Spar_7	324622	324768	-	5	4_divergent
iORF_25858	YPS642	SpA	1	12	ordered_Spar_7	324647	324658	+	0	4_divergent
iORF_25859	YPS642	SpA	0	9	ordered_Spar_7	324648	324656	-	0	5_SpeGroup
iORF_25860	YPS642	SpA	0	36	ordered_Spar_7	324648	324683	-	1	5_SpeGroup
iORF_25861	YPS642	SpA	1	18	ordered_Spar_7	324651	324668	+	0	1_conserved
iORF_25863	YPS642	SpA	1	51	ordered_Spar_7	324782	324832	-	0	4_divergent
iORF_25864	YPS642	SpA	0	43	ordered_Spar_7	324790	324832	-	0	5_SpeGroup
iORF_25865	YPS642	SpA	0	24	ordered_Spar_7	324809	324832	-	0	5_SpeGroup
iORF_25866	YPS642	SpA	0	75	ordered_Spar_7	324811	324885	+	0	5_SpeGroup
iORF_25867	YPS642	SpA	0	60	ordered_Spar_7	324865	324924	-	3	6_polymorphic
iORF_25868	YPS642	SpA	1	96	ordered_Spar_7	324865	324960	-	4	6_polymorphic
iORF_25873	YPS642	SpA	1	21	ordered_Spar_7	324926	324946	-	0	5_SpeGroup
iORF_25875	YPS642	SpA	0	69	ordered_Spar_7	324945	325013	+	2	5_SpeGroup
iORF_25876	YPS642	SpA	1	126	ordered_Spar_7	324945	325070	+	4	4_divergent
iORF_25877	YPS642	SpA	0	45	ordered_Spar_7	324949	324993	+	1	5_SpeGroup
iORF_25881	YPS642	SpA	1	15	ordered_Spar_7	324990	325004	-	1	3_pPar
iORF_25883	YPS642	SpA	1	45	ordered_Spar_7	324995	325039	-	2	4_divergent
iORF_25884	YPS642	SpA	1	72	ordered_Spar_7	325003	325074	+	2	5_SpeGroup
iORF_25885	YPS642	SpA	0	150	ordered_Spar_7	325003	325152	+	3	5_SpeGroup
iORF_25886	YPS642	SpA	0	205	ordered_Spar_7	325003	325207	+	4	5_SpeGroup
iORF_25887	YPS642	SpA	0	30	ordered_Spar_7	325010	325039	-	1	5_SpeGroup
iORF_25889	YPS642	SpA	1	195	ordered_Spar_7	325036	325230	-	4	5_SpeGroup
iORF_25890	YPS642	SpA	1	27	ordered_Spar_7	325062	325088	-	0	5_SpeGroup
iORF_25892	YPS642	SpA	0	132	ordered_Spar_7	325099	325230	-	3	5_SpeGroup
iORF_25893	YPS642	SpA	0	124	ordered_Spar_7	325107	325230	-	3	5_SpeGroup
iORF_25899	YPS642	SpA	0	140	ordered_Spar_7	325146	325285	+	6	4_divergent
iORF_25900	YPS642	SpA	1	144	ordered_Spar_7	325146	325289	+	6	5_SpeGroup
iORF_25901	YPS642	SpA	0	145	ordered_Spar_7	325146	325290	+	6	7_ancest
iORF_25902	YPS642	SpA	1	21	ordered_Spar_7	325192	325212	+	1	3_pPar
iORF_25905	YPS642	SpA	0	124	ordered_Spar_7	325209	325332	-	5	5_SpeGroup
iORF_25907	YPS642	SpA	0	66	ordered_Spar_7	325225	325290	+	4	5_SpeGroup
iORF_25908	YPS642	SpA	0	67	ordered_Spar_7	325225	325291	+	4	5_SpeGroup
iORF_25909	YPS642	SpA	1	75	ordered_Spar_7	325225	325299	+	4	4_divergent
iORF_25910	YPS642	SpA	1	9	ordered_Spar_7	325229	325237	+	0	3_pPar
iORF_25911	YPS642	SpA	0	99	ordered_Spar_7	325234	325332	-	4	5_SpeGroup
iORF_25913	YPS642	SpA	0	24	ordered_Spar_7	325250	325273	-	0	6_polymorphic
iORF_25916	YPS642	SpA	1	51	ordered_Spar_7	325282	325332	-	0	5_SpeGroup
iORF_26160	YPS642	SpA	1	24	ordered_Spar_7	326196	326219	+	0	6_polymorphic
iORF_26161	YPS642	SpA	0	45	ordered_Spar_7	326196	326240	+	0	6_polymorphic
iORF_26178	YPS642	SpA	1	9	ordered_Spar_7	326202	326210	-	0	1_conserved
iORF_26192	YPS642	SpA	1	9	ordered_Spar_7	326204	326212	+	0	3_pPar
iORF_26050	YPS642	SpA	0	57	ordered_Spar_7	326307	326363	-	0	6_polymorphic
iORF_26051	YPS642	SpA	1	156	ordered_Spar_7	326307	326462	-	3	6_polymorphic
iORF_26055	YPS642	SpA	1	27	ordered_Spar_7	326310	326336	+	0	3_pPar
iORF_26115	YPS642	SpA	0	148	ordered_Spar_7	326362	326509	+	9	5_SpeGroup
iORF_26116	YPS642	SpA	0	178	ordered_Spar_7	326362	326539	+	9	6_polymorphic
iORF_26117	YPS642	SpA	1	183	ordered_Spar_7	326362	326544	+	9	6_polymorphic
iORF_26135	YPS642	SpA	0	85	ordered_Spar_7	326378	326462	-	3	6_polymorphic
iORF_26147	YPS642	SpA	0	153	ordered_Spar_7	326392	326544	+	6	6_polymorphic
iORF_26157	YPS642	SpA	0	9	ordered_Spar_7	326399	326407	-	0	5_SpeGroup
iORF_26158	YPS642	SpA	0	15	ordered_Spar_7	326406	326420	+	0	5_SpeGroup
iORF_26188	YPS642	SpA	1	9	ordered_Spar_7	326499	326507	-	0	1_conserved
iORF_26232	YPS642	SpA	1	24	ordered_Spar_7	326562	326585	-	0	1_conserved
iORF_26235	YPS642	SpA	0	30	ordered_Spar_7	326569	326598	-	0	6_polymorphic
iORF_26236	YPS642	SpA	1	33	ordered_Spar_7	326569	326601	-	0	5_SpeGroup
iORF_26237	YPS642	SpA	0	209	ordered_Spar_7	326569	326777	-	6	6_polymorphic
iORF_26240	YPS642	SpA	1	27	ordered_Spar_7	326577	326603	+	0	5_SpeGroup
iORF_26241	YPS642	SpA	0	61	ordered_Spar_7	326577	326637	+	1	6_polymorphic
iORF_26242	YPS642	SpA	0	87	ordered_Spar_7	326577	326663	+	2	6_polymorphic
iORF_26243	YPS642	SpA	0	124	ordered_Spar_7	326577	326700	+	2	6_polymorphic
iORF_26244	YPS642	SpA	0	140	ordered_Spar_7	326577	326716	+	2	6_polymorphic
iORF_26251	YPS642	SpA	1	30	ordered_Spar_7	326685	326714	-	0	1_conserved
iORF_26253	YPS642	SpA	1	54	ordered_Spar_7	326724	326777	-	4	6_polymorphic
iORF_26255	YPS642	SpA	1	21	ordered_Spar_7	326742	326762	+	0	4_divergent
iORF_26256	YPS642	SpA	1	18	ordered_Spar_7	326779	326796	+	0	4_divergent
iORF_26263	YPS642	SpA	0	12	ordered_Spar_7	326820	326831	-	0	4_divergent
iORF_26272	YPS642	SpA	1	15	ordered_Spar_7	326915	326929	+	0	3_pPar
iORF_26273	YPS642	SpA	1	42	ordered_Spar_7	326948	326989	-	0	3_pPar
iORF_26274	YPS642	SpA	1	18	ordered_Spar_7	326950	326967	+	0	5_SpeGroup
iORF_26275	YPS642	SpA	0	151	ordered_Spar_7	326950	327100	+	0	5_SpeGroup
iORF_26276	YPS642	SpA	0	9	ordered_Spar_7	326952	326960	+	0	5_SpeGroup
iORF_26037	YPS642	SpA	1	24	ordered_Spar_7	327489	327512	+	0	3_pPar
iORF_26040	YPS642	SpA	0	73	ordered_Spar_7	327565	327637	-	2	4_divergent
iORF_26043	YPS642	SpA	1	60	ordered_Spar_7	327578	327637	-	2	5_SpeGroup
iORF_26044	YPS642	SpA	1	9	ordered_Spar_7	327580	327588	+	0	3_pPar
iORF_26046	YPS642	SpA	0	166	ordered_Spar_7	327591	327756	-	3	7_ancest
iORF_26048	YPS642	SpA	0	157	ordered_Spar_7	327600	327756	-	3	5_SpeGroup
iORF_26049	YPS642	SpA	1	51	ordered_Spar_7	327621	327671	+	0	4_divergent
iORF_26054	YPS642	SpA	1	12	ordered_Spar_7	327649	327660	+	0	5_SpeGroup
iORF_26062	YPS642	SpA	1	54	ordered_Spar_7	327703	327756	-	3	5_SpeGroup
iORF_26206	YPS642	SpA	0	82	ordered_Spar_7	328485	328566	+	1	7_ancest
iORF_26207	YPS642	SpA	1	87	ordered_Spar_7	328485	328571	+	1	5_SpeGroup
iORF_26211	YPS642	SpA	1	24	ordered_Spar_7	328543	328566	+	0	4_divergent
iORF_26214	YPS642	SpA	0	53	ordered_Spar_7	328563	328615	-	2	6_polymorphic
iORF_26215	YPS642	SpA	1	72	ordered_Spar_7	328563	328634	-	2	5_SpeGroup
iORF_26218	YPS642	SpA	0	28	ordered_Spar_7	328579	328606	+	2	6_polymorphic
iORF_26219	YPS642	SpA	0	39	ordered_Spar_7	328579	328617	+	2	7_ancest
iORF_26220	YPS642	SpA	0	50	ordered_Spar_7	328579	328628	+	2	6_polymorphic
iORF_26221	YPS642	SpA	0	22	ordered_Spar_7	328582	328603	-	2	6_polymorphic
iORF_26222	YPS642	SpA	0	53	ordered_Spar_7	328582	328634	-	2	6_polymorphic
iORF_26225	YPS642	SpA	0	43	ordered_Spar_7	328592	328634	-	2	6_polymorphic
iORF_26228	YPS642	SpA	0	24	ordered_Spar_7	328625	328648	+	0	5_SpeGroup
iORF_26229	YPS642	SpA	0	12	ordered_Spar_7	328629	328640	+	0	5_SpeGroup
iORF_26230	YPS642	SpA	0	13	ordered_Spar_7	328647	328659	+	0	7_ancest
iORF_26325	YPS642	SpA	0	171	ordered_Spar_7	330463	330633	-	7	5_SpeGroup
iORF_26326	YPS642	SpA	1	21	ordered_Spar_7	330463	330483	-	0	4_divergent
iORF_26289	YPS642	SpA	0	166	ordered_Spar_7	330503	330668	-	3	7_ancest
iORF_26291	YPS642	SpA	0	129	ordered_Spar_7	330505	330633	-	1	6_polymorphic
iORF_26293	YPS642	SpA	0	147	ordered_Spar_7	330522	330668	-	1	4_divergent
iORF_26299	YPS642	SpA	1	39	ordered_Spar_7	330541	330579	-	0	1_conserved
iORF_26307	YPS642	SpA	1	39	ordered_Spar_7	330634	330672	+	0	6_polymorphic
iORF_26311	YPS642	SpA	1	30	ordered_Spar_7	330700	330729	+	0	6_polymorphic
iORF_26312	YPS642	SpA	1	48	ordered_Spar_7	330710	330757	+	0	3_pPar
iORF_26315	YPS642	SpA	0	66	ordered_Spar_7	330729	330794	+	0	6_polymorphic
iORF_26316	YPS642	SpA	0	15	ordered_Spar_7	330741	330755	-	0	5_SpeGroup
iORF_26317	YPS642	SpA	1	51	ordered_Spar_7	330741	330791	-	0	5_SpeGroup
iORF_26321	YPS642	SpA	0	33	ordered_Spar_7	330759	330791	-	0	5_SpeGroup
iORF_26353	YPS642	SpA	1	39	ordered_Spar_7	334289	334327	+	0	5_SpeGroup
iORF_26356	YPS642	SpA	1	24	ordered_Spar_7	334296	334319	+	0	3_pPar
iORF_26335	YPS642	SpA	0	72	ordered_Spar_7	334376	334447	+	1	4_divergent
iORF_26336	YPS642	SpA	1	81	ordered_Spar_7	334376	334456	+	1	5_SpeGroup
iORF_26338	YPS642	SpA	1	60	ordered_Spar_7	334409	334468	-	1	4_divergent
iORF_26342	YPS642	SpA	1	216	ordered_Spar_7	334422	334637	+	14	3_pPar
iORF_26345	YPS642	SpA	1	96	ordered_Spar_7	334456	334551	+	1	5_SpeGroup
iORF_26350	YPS642	SpA	1	81	ordered_Spar_7	334481	334561	-	1	6_polymorphic
iORF_26351	YPS642	SpA	0	108	ordered_Spar_7	334481	334588	-	1	4_divergent
iORF_26359	YPS642	SpA	1	12	ordered_Spar_7	337418	337429	+	0	3_pPar
iORF_26360	YPS642	SpA	0	145	ordered_Spar_7	337422	337566	+	1	5_SpeGroup
iORF_26361	YPS642	SpA	1	153	ordered_Spar_7	337422	337574	+	1	6_polymorphic
iORF_26362	YPS642	SpA	0	38	ordered_Spar_7	337422	337459	+	1	6_polymorphic
iORF_26363	YPS642	SpA	1	15	ordered_Spar_7	337426	337440	-	0	1_conserved
iORF_26364	YPS642	SpA	1	33	ordered_Spar_7	337470	337502	-	0	4_divergent
iORF_26372	YPS642	SpA	0	36	ordered_Spar_7	341638	341673	-	0	6_polymorphic
iORF_26375	YPS642	SpA	1	24	ordered_Spar_7	341663	341686	+	0	3_pPar
iORF_26380	YPS642	SpA	1	15	ordered_Spar_7	341700	341714	+	0	3_pPar
iORF_26382	YPS642	SpA	1	30	ordered_Spar_7	341711	341740	+	0	5_SpeGroup
iORF_26383	YPS642	SpA	0	37	ordered_Spar_7	341711	341747	+	0	4_divergent
iORF_26365	YPS642	SpA	1	27	ordered_Spar_7	341721	341747	+	0	5_SpeGroup
iORF_26368	YPS642	SpA	1	54	ordered_Spar_7	341744	341797	-	1	3_pPar
iORF_26370	YPS642	SpA	1	18	ordered_Spar_7	341753	341770	+	1	3_pPar
iORF_26403	YPS642	SpA	0	120	ordered_Spar_7	342812	342931	-	3	7_ancest
iORF_26405	YPS642	SpA	1	63	ordered_Spar_7	342869	342931	-	2	5_SpeGroup
iORF_26407	YPS642	SpA	1	24	ordered_Spar_7	342891	342914	-	2	5_SpeGroup
iORF_26408	YPS642	SpA	0	37	ordered_Spar_7	342891	342927	-	2	6_polymorphic
iORF_26411	YPS642	SpA	1	21	ordered_Spar_7	342907	342927	-	2	5_SpeGroup
iORF_26412	YPS642	SpA	0	25	ordered_Spar_7	342907	342931	-	2	6_polymorphic
iORF_26413	YPS642	SpA	0	157	ordered_Spar_7	342907	343063	-	4	6_polymorphic
iORF_26386	YPS642	SpA	1	72	ordered_Spar_7	342913	342984	+	0	3_pPar
iORF_26387	YPS642	SpA	1	12	ordered_Spar_7	342926	342937	+	0	3_pPar
iORF_26388	YPS642	SpA	0	12	ordered_Spar_7	342934	342945	-	0	5_SpeGroup
iORF_26391	YPS642	SpA	1	33	ordered_Spar_7	342946	342978	-	0	3_pPar
iORF_26393	YPS642	SpA	1	114	ordered_Spar_7	342950	343063	-	2	6_polymorphic
iORF_26397	YPS642	SpA	0	18	ordered_Spar_7	342990	343007	+	2	5_SpeGroup
iORF_26398	YPS642	SpA	1	39	ordered_Spar_7	342994	343032	+	2	5_SpeGroup
iORF_26401	YPS642	SpA	1	45	ordered_Spar_7	343036	343080	+	0	3_pPar
iORF_26420	YPS642	SpA	1	21	ordered_Spar_7	344375	344395	+	1	5_SpeGroup
iORF_26427	YPS642	SpA	0	34	ordered_Spar_7	344448	344481	+	0	6_polymorphic
iORF_26428	YPS642	SpA	0	49	ordered_Spar_7	344448	344496	+	0	6_polymorphic
iORF_26429	YPS642	SpA	1	66	ordered_Spar_7	344448	344513	+	0	6_polymorphic
iORF_26430	YPS642	SpA	0	93	ordered_Spar_7	344448	344540	+	0	6_polymorphic
iORF_26414	YPS642	SpA	1	84	ordered_Spar_7	344473	344556	-	0	4_divergent
iORF_26417	YPS642	SpA	0	31	ordered_Spar_7	344510	344540	+	0	6_polymorphic
iORF_26418	YPS642	SpA	1	36	ordered_Spar_7	344510	344545	+	0	4_divergent
iORF_26534	YPS642	SpA	0	91	ordered_Spar_7	344928	345018	-	1	5_SpeGroup
iORF_26475	YPS642	SpA	1	9	ordered_Spar_7	344942	344950	+	0	3_pPar
iORF_26483	YPS642	SpA	0	106	ordered_Spar_7	344953	345058	+	0	6_polymorphic
iORF_26484	YPS642	SpA	1	9	ordered_Spar_7	344953	344961	+	0	5_SpeGroup
iORF_26486	YPS642	SpA	0	57	ordered_Spar_7	344953	345009	+	0	7_ancest
iORF_26491	YPS642	SpA	0	60	ordered_Spar_7	344959	345018	-	0	5_SpeGroup
iORF_26503	YPS642	SpA	1	75	ordered_Spar_7	344966	345040	+	0	5_SpeGroup
iORF_26504	YPS642	SpA	0	93	ordered_Spar_7	344966	345058	+	0	6_polymorphic
iORF_26506	YPS642	SpA	0	133	ordered_Spar_7	344966	345098	+	0	6_polymorphic
iORF_26508	YPS642	SpA	0	30	ordered_Spar_7	344966	344995	+	0	5_SpeGroup
iORF_26542	YPS642	SpA	0	25	ordered_Spar_7	344996	345020	+	0	5_SpeGroup
iORF_26557	YPS642	SpA	1	87	ordered_Spar_7	345012	345098	+	0	5_SpeGroup
iORF_26558	YPS642	SpA	0	9	ordered_Spar_7	345012	345020	+	0	5_SpeGroup
iORF_26458	YPS642	SpA	1	18	ordered_Spar_7	345072	345089	-	0	4_divergent
iORF_26459	YPS642	SpA	0	21	ordered_Spar_7	345072	345092	-	0	5_SpeGroup
iORF_26461	YPS642	SpA	1	9	ordered_Spar_7	345074	345082	+	0	4_divergent
iORF_26468	YPS642	SpA	0	27	ordered_Spar_7	345089	345115	-	0	6_polymorphic
iORF_26469	YPS642	SpA	0	144	ordered_Spar_7	345089	345232	-	7	6_polymorphic
iORF_26470	YPS642	SpA	0	99	ordered_Spar_7	345091	345189	+	1	5_SpeGroup
iORF_26472	YPS642	SpA	0	117	ordered_Spar_7	345116	345232	-	7	6_polymorphic
iORF_26473	YPS642	SpA	1	192	ordered_Spar_7	345116	345307	-	10	5_SpeGroup
iORF_26474	YPS642	SpA	1	69	ordered_Spar_7	345121	345189	+	1	4_divergent
iORF_26482	YPS642	SpA	0	15	ordered_Spar_7	345234	345248	-	0	5_SpeGroup
iORF_26485	YPS642	SpA	0	70	ordered_Spar_7	345238	345307	-	3	6_polymorphic
iORF_26487	YPS642	SpA	0	48	ordered_Spar_7	345260	345307	-	3	6_polymorphic
iORF_26488	YPS642	SpA	1	12	ordered_Spar_7	345263	345274	+	0	1_conserved
iORF_26493	YPS642	SpA	1	54	ordered_Spar_7	345306	345359	+	0	6_polymorphic
iORF_26494	YPS642	SpA	0	67	ordered_Spar_7	345306	345372	+	0	6_polymorphic
iORF_26495	YPS642	SpA	0	58	ordered_Spar_7	345325	345382	-	0	5_SpeGroup
iORF_26496	YPS642	SpA	1	69	ordered_Spar_7	345333	345401	-	0	6_polymorphic
iORF_26499	YPS642	SpA	0	61	ordered_Spar_7	345341	345401	-	0	6_polymorphic
iORF_26501	YPS642	SpA	1	27	ordered_Spar_7	345356	345382	-	0	4_divergent
iORF_26507	YPS642	SpA	0	109	ordered_Spar_7	345364	345472	+	0	5_SpeGroup
iORF_26510	YPS642	SpA	0	48	ordered_Spar_7	345388	345435	-	0	4_divergent
iORF_26512	YPS642	SpA	1	45	ordered_Spar_7	345391	345435	-	0	5_SpeGroup
iORF_26513	YPS642	SpA	1	66	ordered_Spar_7	345395	345460	+	0	5_SpeGroup
iORF_26514	YPS642	SpA	0	27	ordered_Spar_7	345401	345427	-	0	4_divergent
iORF_26515	YPS642	SpA	0	168	ordered_Spar_7	345401	345568	-	20	7_ancest
iORF_26516	YPS642	SpA	0	42	ordered_Spar_7	345420	345461	+	0	5_SpeGroup
iORF_26517	YPS642	SpA	1	117	ordered_Spar_7	345420	345536	+	2	4_divergent
iORF_26518	YPS642	SpA	1	126	ordered_Spar_7	345443	345568	-	20	5_SpeGroup
iORF_26519	YPS642	SpA	0	111	ordered_Spar_7	345458	345568	-	20	5_SpeGroup
iORF_26521	YPS642	SpA	0	15	ordered_Spar_7	345499	345513	+	0	4_divergent
iORF_26528	YPS642	SpA	0	9	ordered_Spar_7	345549	345557	+	0	7_ancest
iORF_26529	YPS642	SpA	0	27	ordered_Spar_7	345549	345575	+	1	5_SpeGroup
iORF_26436	YPS642	SpA	0	131	ordered_Spar_7	345996	346126	-	2	5_SpeGroup
iORF_26437	YPS642	SpA	1	24	ordered_Spar_7	346024	346047	-	0	3_pPar
iORF_26439	YPS642	SpA	0	35	ordered_Spar_7	346029	346063	+	1	5_SpeGroup
iORF_26440	YPS642	SpA	1	48	ordered_Spar_7	346029	346076	+	1	5_SpeGroup
iORF_26444	YPS642	SpA	1	9	ordered_Spar_7	346046	346054	+	1	5_SpeGroup
iORF_26445	YPS642	SpA	0	26	ordered_Spar_7	346051	346076	+	1	4_divergent
iORF_26446	YPS642	SpA	1	30	ordered_Spar_7	346051	346080	+	1	5_SpeGroup
iORF_26448	YPS642	SpA	1	60	ordered_Spar_7	346091	346150	+	2	5_SpeGroup
iORF_26449	YPS642	SpA	0	39	ordered_Spar_7	346113	346151	+	2	4_divergent
iORF_26599	YPS642	SpA	1	108	ordered_Spar_7	349131	349238	-	1	5_SpeGroup
iORF_26600	YPS642	SpA	0	27	ordered_Spar_7	349131	349157	-	0	5_SpeGroup
iORF_26604	YPS642	SpA	0	85	ordered_Spar_7	349154	349238	-	1	6_polymorphic
iORF_26605	YPS642	SpA	0	177	ordered_Spar_7	349154	349330	-	8	6_polymorphic
iORF_26607	YPS642	SpA	0	12	ordered_Spar_7	349174	349185	-	0	5_SpeGroup
iORF_26609	YPS642	SpA	0	44	ordered_Spar_7	349195	349238	-	1	5_SpeGroup
iORF_26610	YPS642	SpA	0	80	ordered_Spar_7	349195	349274	-	8	5_SpeGroup
iORF_26590	YPS642	SpA	0	40	ordered_Spar_7	349235	349274	-	7	5_SpeGroup
iORF_26591	YPS642	SpA	1	12	ordered_Spar_7	349237	349248	+	1	4_divergent
iORF_26594	YPS642	SpA	1	30	ordered_Spar_7	349245	349274	-	6	5_SpeGroup
iORF_26596	YPS642	SpA	0	40	ordered_Spar_7	349250	349289	+	6	4_divergent
iORF_26597	YPS642	SpA	1	45	ordered_Spar_7	349250	349294	+	6	5_SpeGroup
iORF_26601	YPS642	SpA	1	33	ordered_Spar_7	349298	349330	-	0	6_polymorphic
iORF_26602	YPS642	SpA	1	15	ordered_Spar_7	349333	349347	-	0	4_divergent
iORF_26652	YPS642	SpA	1	9	ordered_Spar_7	350218	350226	-	0	3_pPar
iORF_26667	YPS642	SpA	1	9	ordered_Spar_7	350233	350241	-	0	6_polymorphic
iORF_26674	YPS642	SpA	1	12	ordered_Spar_7	350238	350249	-	0	4_divergent
iORF_26687	YPS642	SpA	1	45	ordered_Spar_7	350249	350293	-	6	4_divergent
iORF_26622	YPS642	SpA	0	39	ordered_Spar_7	350284	350322	-	7	5_SpeGroup
iORF_26625	YPS642	SpA	1	33	ordered_Spar_7	350290	350322	-	1	4_divergent
iORF_26629	YPS642	SpA	1	18	ordered_Spar_7	350301	350318	-	1	3_pPar
iORF_26638	YPS642	SpA	1	18	ordered_Spar_7	350321	350338	+	0	3_pPar
iORF_26758	YPS642	SpA	0	33	ordered_Spar_7	352062	352094	+	0	6_polymorphic
iORF_26759	YPS642	SpA	1	36	ordered_Spar_7	352062	352097	+	0	6_polymorphic
iORF_26914	YPS642	SpA	0	18	ordered_Spar_7	352091	352108	-	0	6_polymorphic
iORF_26929	YPS642	SpA	1	72	ordered_Spar_7	352094	352165	+	13	5_SpeGroup
iORF_26932	YPS642	SpA	0	206	ordered_Spar_7	352094	352299	+	29	5_SpeGroup
iORF_26934	YPS642	SpA	0	399	ordered_Spar_7	352094	352492	+	32	5_SpeGroup
iORF_26963	YPS642	SpA	1	27	ordered_Spar_7	352107	352133	+	0	3_pPar
iORF_26720	YPS642	SpA	0	51	ordered_Spar_7	352171	352221	-	1	5_SpeGroup
iORF_26729	YPS642	SpA	0	40	ordered_Spar_7	352190	352229	-	0	6_polymorphic
iORF_26731	YPS642	SpA	1	105	ordered_Spar_7	352195	352299	+	2	5_SpeGroup
iORF_26732	YPS642	SpA	0	96	ordered_Spar_7	352199	352294	+	2	5_SpeGroup
iORF_26733	YPS642	SpA	1	108	ordered_Spar_7	352199	352306	+	2	5_SpeGroup
iORF_26734	YPS642	SpA	0	40	ordered_Spar_7	352203	352242	-	0	4_divergent
iORF_26738	YPS642	SpA	1	9	ordered_Spar_7	352213	352221	-	0	4_divergent
iORF_26739	YPS642	SpA	0	30	ordered_Spar_7	352213	352242	-	0	7_ancest
iORF_26761	YPS642	SpA	1	12	ordered_Spar_7	352259	352270	-	0	3_pPar
iORF_26765	YPS642	SpA	0	31	ordered_Spar_7	352269	352299	+	2	5_SpeGroup
iORF_26766	YPS642	SpA	1	249	ordered_Spar_7	352269	352517	+	5	5_SpeGroup
iORF_26767	YPS642	SpA	0	271	ordered_Spar_7	352269	352539	+	5	7_ancest
iORF_26780	YPS642	SpA	0	194	ordered_Spar_7	352299	352492	+	3	5_SpeGroup
iORF_26782	YPS642	SpA	1	42	ordered_Spar_7	352303	352344	-	0	3_pPar
iORF_26800	YPS642	SpA	0	82	ordered_Spar_7	352345	352426	-	0	5_SpeGroup
iORF_26813	YPS642	SpA	1	15	ordered_Spar_7	352360	352374	+	0	3_pPar
iORF_26821	YPS642	SpA	0	36	ordered_Spar_7	352371	352406	-	0	4_divergent
iORF_26824	YPS642	SpA	1	33	ordered_Spar_7	352376	352408	-	0	5_SpeGroup
iORF_26831	YPS642	SpA	0	15	ordered_Spar_7	352382	352396	-	0	4_divergent
iORF_26840	YPS642	SpA	0	28	ordered_Spar_7	352399	352426	-	0	5_SpeGroup
iORF_26847	YPS642	SpA	1	12	ordered_Spar_7	352419	352430	-	0	3_pPar
iORF_26848	YPS642	SpA	1	15	ordered_Spar_7	352423	352437	-	0	3_pPar
iORF_26853	YPS642	SpA	1	18	ordered_Spar_7	352427	352444	-	0	3_pPar
iORF_26866	YPS642	SpA	0	197	ordered_Spar_7	352453	352649	-	3	4_divergent
iORF_26872	YPS642	SpA	0	215	ordered_Spar_7	352463	352677	+	3	5_SpeGroup
iORF_26874	YPS642	SpA	0	183	ordered_Spar_7	352467	352649	-	3	7_ancest
iORF_26883	YPS642	SpA	0	67	ordered_Spar_7	352492	352558	+	0	4_divergent
iORF_26884	YPS642	SpA	0	70	ordered_Spar_7	352492	352561	+	0	5_SpeGroup
iORF_26894	YPS642	SpA	0	58	ordered_Spar_7	352508	352565	+	0	5_SpeGroup
iORF_26900	YPS642	SpA	1	129	ordered_Spar_7	352521	352649	-	0	5_SpeGroup
iORF_26911	YPS642	SpA	0	30	ordered_Spar_7	352536	352565	+	0	5_SpeGroup
iORF_26931	YPS642	SpA	1	18	ordered_Spar_7	352568	352585	+	0	5_SpeGroup
iORF_26959	YPS642	SpA	0	30	ordered_Spar_7	352648	352677	+	0	5_SpeGroup
iORF_26960	YPS642	SpA	0	33	ordered_Spar_7	352656	352688	+	4	4_divergent
iORF_26961	YPS642	SpA	1	126	ordered_Spar_7	352656	352781	+	4	5_SpeGroup
iORF_26965	YPS642	SpA	0	27	ordered_Spar_7	352706	352732	+	0	5_SpeGroup
iORF_26792	YPS642	SpA	1	168	ordered_Spar_7	355210	355377	-	4	5_SpeGroup
iORF_26793	YPS642	SpA	0	237	ordered_Spar_7	355210	355446	-	9	5_SpeGroup
iORF_26795	YPS642	SpA	1	48	ordered_Spar_7	355215	355262	+	0	3_pPar
iORF_26797	YPS642	SpA	0	160	ordered_Spar_7	355287	355446	-	6	7_ancest
iORF_26798	YPS642	SpA	0	113	ordered_Spar_7	355334	355446	-	6	5_SpeGroup
iORF_26801	YPS642	SpA	0	38	ordered_Spar_7	355389	355426	+	1	4_divergent
iORF_26802	YPS642	SpA	1	42	ordered_Spar_7	355389	355430	+	5	5_SpeGroup
iORF_26804	YPS642	SpA	1	27	ordered_Spar_7	355420	355446	-	4	5_SpeGroup
iORF_26809	YPS642	SpA	1	24	ordered_Spar_7	355460	355483	+	0	5_SpeGroup
iORF_26882	YPS642	SpA	1	99	ordered_Spar_7	356833	356931	+	6	3_pPar
iORF_26888	YPS642	SpA	1	147	ordered_Spar_7	356906	357052	+	7	3_pPar
iORF_26889	YPS642	SpA	1	54	ordered_Spar_7	356914	356967	-	1	3_pPar
iORF_26892	YPS642	SpA	1	33	ordered_Spar_7	356981	357013	-	0	4_divergent
iORF_26949	YPS642	SpA	1	18	ordered_Spar_7	358060	358077	-	1	4_divergent
iORF_26950	YPS642	SpA	0	78	ordered_Spar_7	358061	358138	-	1	5_SpeGroup
iORF_26953	YPS642	SpA	1	120	ordered_Spar_7	358104	358223	-	1	3_pPar
iORF_26954	YPS642	SpA	1	219	ordered_Spar_7	358108	358326	-	1	3_pPar
iORF_26955	YPS642	SpA	1	42	ordered_Spar_7	358137	358178	+	0	3_pPar
iORF_26956	YPS642	SpA	1	132	ordered_Spar_7	358188	358319	+	0	1_conserved
iORF_26957	YPS642	SpA	0	147	ordered_Spar_7	358195	358341	+	0	6_polymorphic
iORF_26958	YPS642	SpA	1	9	ordered_Spar_7	358293	358301	-	0	1_conserved
iORF_26984	YPS642	SpA	1	111	ordered_Spar_7	358748	358858	-	1	3_pPar
iORF_27008	YPS642	SpA	1	114	ordered_Spar_7	358800	358913	+	0	5_SpeGroup
iORF_27009	YPS642	SpA	0	36	ordered_Spar_7	358801	358836	-	0	7_ancest
iORF_27012	YPS642	SpA	0	99	ordered_Spar_7	358815	358913	+	0	4_divergent
iORF_26985	YPS642	SpA	1	12	ordered_Spar_7	358855	358866	-	0	1_conserved
iORF_26986	YPS642	SpA	1	30	ordered_Spar_7	358861	358890	+	0	1_conserved
iORF_26987	YPS642	SpA	1	9	ordered_Spar_7	358865	358873	+	0	1_conserved
iORF_26988	YPS642	SpA	1	30	ordered_Spar_7	358868	358897	-	0	1_conserved
iORF_26990	YPS642	SpA	1	33	ordered_Spar_7	358910	358942	-	0	5_SpeGroup
iORF_26991	YPS642	SpA	1	21	ordered_Spar_7	358919	358939	+	0	5_SpeGroup
iORF_26992	YPS642	SpA	0	31	ordered_Spar_7	358919	358949	+	0	5_SpeGroup
iORF_26993	YPS642	SpA	0	16	ordered_Spar_7	358927	358942	-	0	4_divergent
iORF_26994	YPS642	SpA	1	18	ordered_Spar_7	358936	358953	+	0	1_conserved
iORF_26995	YPS642	SpA	0	12	ordered_Spar_7	358966	358977	-	0	6_polymorphic
iORF_26996	YPS642	SpA	1	63	ordered_Spar_7	358968	359030	+	3	3_pPar
iORF_26999	YPS642	SpA	1	72	ordered_Spar_7	358974	359045	-	3	3_pPar
iORF_27003	YPS642	SpA	0	12	ordered_Spar_7	359093	359104	+	0	4_divergent
iORF_27020	YPS642	SpA	0	9	ordered_Spar_7	359803	359811	+	0	5_SpeGroup
iORF_27021	YPS642	SpA	1	15	ordered_Spar_7	359835	359849	+	0	1_conserved
iORF_27025	YPS642	SpA	1	30	ordered_Spar_7	359871	359900	+	0	3_pPar
iORF_27029	YPS642	SpA	0	66	ordered_Spar_7	359878	359943	+	0	4_divergent
iORF_27031	YPS642	SpA	1	90	ordered_Spar_7	359878	359967	+	7	5_SpeGroup
iORF_27014	YPS642	SpA	1	12	ordered_Spar_7	359910	359921	+	0	6_polymorphic
iORF_27015	YPS642	SpA	0	15	ordered_Spar_7	359910	359924	+	0	6_polymorphic
iORF_27052	YPS642	SpA	1	78	ordered_Spar_7	361584	361661	+	0	3_pPar
iORF_27033	YPS642	SpA	1	39	ordered_Spar_7	361669	361707	-	0	1_conserved
iORF_27034	YPS642	SpA	1	9	ordered_Spar_7	361682	361690	+	0	6_polymorphic
iORF_27035	YPS642	SpA	1	9	ordered_Spar_7	361687	361695	+	0	6_polymorphic
iORF_27040	YPS642	SpA	1	30	ordered_Spar_7	361789	361818	+	0	3_pPar
iORF_27041	YPS642	SpA	1	24	ordered_Spar_7	361792	361815	-	0	3_pPar
iORF_27046	YPS642	SpA	1	12	ordered_Spar_7	361833	361844	+	0	5_SpeGroup
iORF_27047	YPS642	SpA	0	13	ordered_Spar_7	361833	361845	+	0	4_divergent
iORF_27051	YPS642	SpA	1	27	ordered_Spar_7	361881	361907	+	1	3_pPar
iORF_27055	YPS642	SpA	1	12	ordered_Spar_7	361907	361918	+	0	6_polymorphic
iORF_27104	YPS642	SpA	1	108	ordered_Spar_7	363662	363769	-	1	4_divergent
iORF_27108	YPS642	SpA	0	33	ordered_Spar_7	363676	363708	+	1	6_polymorphic
iORF_27113	YPS642	SpA	0	84	ordered_Spar_7	363686	363769	-	0	5_SpeGroup
iORF_27121	YPS642	SpA	1	66	ordered_Spar_7	363719	363784	+	0	1_conserved
iORF_27063	YPS642	SpA	0	75	ordered_Spar_7	363726	363800	-	0	6_polymorphic
iORF_27067	YPS642	SpA	1	66	ordered_Spar_7	363732	363797	+	0	3_pPar
iORF_27081	YPS642	SpA	0	15	ordered_Spar_7	363786	363800	-	0	6_polymorphic
iORF_27090	YPS642	SpA	0	75	ordered_Spar_7	363809	363883	+	12	5_SpeGroup
iORF_27095	YPS642	SpA	0	51	ordered_Spar_7	363829	363879	-	9	6_polymorphic
iORF_27096	YPS642	SpA	1	93	ordered_Spar_7	363829	363921	-	9	6_polymorphic
iORF_27097	YPS642	SpA	0	77	ordered_Spar_7	363845	363921	-	9	6_polymorphic
iORF_27100	YPS642	SpA	0	52	ordered_Spar_7	363870	363921	-	0	7_ancest
iORF_27101	YPS642	SpA	1	12	ordered_Spar_7	363872	363883	+	0	4_divergent
iORF_27123	YPS642	SpA	1	15	ordered_Spar_7	365917	365931	-	0	4_divergent
iORF_27125	YPS642	SpA	1	42	ordered_Spar_7	365932	365973	+	0	5_SpeGroup
iORF_27126	YPS642	SpA	0	21	ordered_Spar_7	365959	365979	-	0	5_SpeGroup
iORF_27127	YPS642	SpA	0	12	ordered_Spar_7	365962	365973	+	0	6_polymorphic
iORF_27130	YPS642	SpA	0	33	ordered_Spar_7	365992	366024	+	6	6_polymorphic
iORF_27131	YPS642	SpA	1	66	ordered_Spar_7	366009	366074	+	0	5_SpeGroup
iORF_27139	YPS642	SpA	1	15	ordered_Spar_7	366118	366132	+	0	3_pPar
iORF_27142	YPS642	SpA	0	15	ordered_Spar_7	366197	366211	+	0	5_SpeGroup
iORF_27143	YPS642	SpA	0	45	ordered_Spar_7	366197	366241	+	0	5_SpeGroup
iORF_27144	YPS642	SpA	1	48	ordered_Spar_7	366197	366244	+	0	5_SpeGroup
iORF_27157	YPS642	SpA	0	20	ordered_Spar_7	366405	366424	+	1	4_divergent
iORF_27158	YPS642	SpA	1	42	ordered_Spar_7	366413	366454	-	0	1_conserved
iORF_27161	YPS642	SpA	1	30	ordered_Spar_7	366441	366470	-	0	1_conserved
iORF_27162	YPS642	SpA	1	21	ordered_Spar_7	366445	366465	+	0	3_pPar
iORF_27163	YPS642	SpA	1	165	ordered_Spar_7	366451	366615	-	7	5_SpeGroup
iORF_27164	YPS642	SpA	1	57	ordered_Spar_7	366455	366511	+	2	3_pPar
iORF_27167	YPS642	SpA	0	196	ordered_Spar_7	366460	366655	-	7	6_polymorphic
iORF_27169	YPS642	SpA	1	45	ordered_Spar_7	366470	366514	-	2	5_SpeGroup
iORF_27171	YPS642	SpA	1	39	ordered_Spar_7	366486	366524	+	1	5_SpeGroup
iORF_27172	YPS642	SpA	1	27	ordered_Spar_7	366492	366518	-	1	4_divergent
iORF_27173	YPS642	SpA	0	124	ordered_Spar_7	366492	366615	-	6	6_polymorphic
iORF_27174	YPS642	SpA	0	164	ordered_Spar_7	366492	366655	-	6	6_polymorphic
iORF_27176	YPS642	SpA	0	18	ordered_Spar_7	366497	366514	-	1	4_divergent
iORF_27179	YPS642	SpA	0	12	ordered_Spar_7	366513	366524	+	0	4_divergent
iORF_27181	YPS642	SpA	0	95	ordered_Spar_7	366521	366615	-	5	7_ancest
iORF_27182	YPS642	SpA	0	135	ordered_Spar_7	366521	366655	-	5	5_SpeGroup
iORF_27185	YPS642	SpA	0	31	ordered_Spar_7	366550	366580	+	0	6_polymorphic
iORF_27186	YPS642	SpA	1	36	ordered_Spar_7	366550	366585	+	0	6_polymorphic
iORF_27187	YPS642	SpA	0	58	ordered_Spar_7	366558	366615	-	0	6_polymorphic
iORF_27188	YPS642	SpA	0	21	ordered_Spar_7	366560	366580	+	0	6_polymorphic
iORF_27189	YPS642	SpA	0	31	ordered_Spar_7	366560	366590	+	0	6_polymorphic
iORF_27200	YPS642	SpA	0	60	ordered_Spar_7	366694	366753	-	0	4_divergent
iORF_27201	YPS642	SpA	0	12	ordered_Spar_7	366704	366715	-	0	5_SpeGroup
iORF_27202	YPS642	SpA	1	15	ordered_Spar_7	366717	366731	-	0	3_pPar
iORF_27282	YPS642	SpA	1	129	ordered_Spar_7	371232	371360	-	0	3_pPar
iORF_27283	YPS642	SpA	0	33	ordered_Spar_7	371256	371288	+	0	4_divergent
iORF_27284	YPS642	SpA	1	15	ordered_Spar_7	371274	371288	+	0	4_divergent
iORF_27285	YPS642	SpA	1	45	ordered_Spar_7	371285	371329	+	0	1_conserved
iORF_27292	YPS642	SpA	0	98	ordered_Spar_7	371369	371466	-	0	6_polymorphic
iORF_27294	YPS642	SpA	1	69	ordered_Spar_7	371388	371456	-	0	6_polymorphic
iORF_27296	YPS642	SpA	1	12	ordered_Spar_7	371404	371415	+	0	1_conserved
iORF_27297	YPS642	SpA	0	41	ordered_Spar_7	371416	371456	-	0	6_polymorphic
iORF_27298	YPS642	SpA	1	51	ordered_Spar_7	371416	371466	-	0	6_polymorphic
iORF_27305	YPS642	SpA	1	24	ordered_Spar_7	371463	371486	-	0	1_conserved
iORF_27306	YPS642	SpA	1	21	ordered_Spar_7	371483	371503	-	0	3_pPar
iORF_27307	YPS642	SpA	1	69	ordered_Spar_7	371533	371601	-	0	5_SpeGroup
iORF_27310	YPS642	SpA	0	50	ordered_Spar_7	371642	371691	-	2	4_divergent
iORF_27311	YPS642	SpA	0	21	ordered_Spar_7	371650	371670	-	0	4_divergent
iORF_27312	YPS642	SpA	1	42	ordered_Spar_7	371650	371691	-	2	5_SpeGroup
iORF_27314	YPS642	SpA	0	99	ordered_Spar_7	371667	371765	-	2	6_polymorphic
iORF_27316	YPS642	SpA	0	102	ordered_Spar_7	371698	371799	-	1	6_polymorphic
iORF_27317	YPS642	SpA	0	21	ordered_Spar_7	371715	371735	-	0	4_divergent
iORF_27318	YPS642	SpA	1	51	ordered_Spar_7	371715	371765	-	0	5_SpeGroup
iORF_27319	YPS642	SpA	1	12	ordered_Spar_7	371762	371773	-	0	5_SpeGroup
iORF_27320	YPS642	SpA	0	38	ordered_Spar_7	371762	371799	-	1	6_polymorphic
iORF_27322	YPS642	SpA	1	27	ordered_Spar_7	371773	371799	-	1	5_SpeGroup
iORF_27323	YPS642	SpA	0	22	ordered_Spar_7	371798	371819	+	2	5_SpeGroup
iORF_27324	YPS642	SpA	0	32	ordered_Spar_7	371798	371829	+	3	5_SpeGroup
iORF_27325	YPS642	SpA	1	33	ordered_Spar_7	371798	371830	+	4	4_divergent
iORF_27376	YPS642	SpA	0	50	ordered_Spar_7	374034	374083	-	2	5_SpeGroup
iORF_27331	YPS642	SpA	0	124	ordered_Spar_7	374144	374267	+	3	5_SpeGroup
iORF_27332	YPS642	SpA	0	153	ordered_Spar_7	374144	374296	+	3	7_ancest
iORF_27333	YPS642	SpA	1	159	ordered_Spar_7	374144	374302	+	3	5_SpeGroup
iORF_27338	YPS642	SpA	1	75	ordered_Spar_7	374181	374255	-	1	4_divergent
iORF_27340	YPS642	SpA	1	57	ordered_Spar_7	374186	374242	-	1	5_SpeGroup
iORF_27341	YPS642	SpA	0	70	ordered_Spar_7	374186	374255	-	1	4_divergent
iORF_27342	YPS642	SpA	0	52	ordered_Spar_7	374191	374242	-	1	4_divergent
iORF_27346	YPS642	SpA	1	36	ordered_Spar_7	374239	374274	-	0	3_pPar
iORF_27348	YPS642	SpA	1	27	ordered_Spar_7	374241	374267	+	0	5_SpeGroup
iORF_27349	YPS642	SpA	1	9	ordered_Spar_7	374254	374262	+	0	3_pPar
iORF_27369	YPS642	SpA	0	54	ordered_Spar_7	374715	374768	-	0	4_divergent
iORF_27370	YPS642	SpA	1	48	ordered_Spar_7	374721	374768	-	0	5_SpeGroup
iORF_27371	YPS642	SpA	1	9	ordered_Spar_7	374726	374734	+	0	3_pPar
iORF_27423	YPS642	SpA	0	70	ordered_Spar_7	375567	375636	+	1	6_polymorphic
iORF_27424	YPS642	SpA	0	131	ordered_Spar_7	375567	375697	+	1	5_SpeGroup
iORF_27425	YPS642	SpA	1	60	ordered_Spar_7	375567	375626	+	1	6_polymorphic
iORF_27427	YPS642	SpA	0	50	ordered_Spar_7	375570	375619	-	1	6_polymorphic
iORF_27384	YPS642	SpA	0	48	ordered_Spar_7	375641	375688	-	0	4_divergent
iORF_27385	YPS642	SpA	1	90	ordered_Spar_7	375641	375730	-	4	5_SpeGroup
iORF_27386	YPS642	SpA	0	66	ordered_Spar_7	375654	375719	+	4	6_polymorphic
iORF_27388	YPS642	SpA	1	18	ordered_Spar_7	375664	375681	-	0	1_conserved
iORF_27392	YPS642	SpA	1	51	ordered_Spar_7	375698	375748	+	4	3_pPar
iORF_27400	YPS642	SpA	0	15	ordered_Spar_7	375716	375730	-	0	4_divergent
iORF_27406	YPS642	SpA	0	21	ordered_Spar_7	375758	375778	-	0	5_SpeGroup
iORF_27408	YPS642	SpA	0	109	ordered_Spar_7	375762	375870	+	1	4_divergent
iORF_27409	YPS642	SpA	1	156	ordered_Spar_7	375762	375917	+	2	5_SpeGroup
iORF_27413	YPS642	SpA	0	45	ordered_Spar_7	375775	375819	-	0	5_SpeGroup
iORF_27416	YPS642	SpA	1	78	ordered_Spar_7	375803	375880	-	1	5_SpeGroup
iORF_27419	YPS642	SpA	0	52	ordered_Spar_7	375829	375880	-	1	4_divergent
iORF_27462	YPS642	SpA	1	33	ordered_Spar_7	377175	377207	+	0	3_pPar
iORF_27463	YPS642	SpA	1	57	ordered_Spar_7	377179	377235	+	4	3_pPar
iORF_27466	YPS642	SpA	1	12	ordered_Spar_7	377194	377205	-	0	4_divergent
iORF_27467	YPS642	SpA	0	84	ordered_Spar_7	377204	377287	-	5	5_SpeGroup
iORF_27471	YPS642	SpA	1	111	ordered_Spar_7	377223	377333	-	5	3_pPar
iORF_27450	YPS642	SpA	1	90	ordered_Spar_7	377236	377325	+	1	3_pPar
iORF_27454	YPS642	SpA	1	63	ordered_Spar_7	377330	377392	-	0	3_pPar
iORF_27482	YPS642	SpA	1	15	ordered_Spar_7	379476	379490	+	0	1_conserved
iORF_27483	YPS642	SpA	1	15	ordered_Spar_7	379480	379494	-	1	3_pPar
iORF_27554	YPS642	SpA	0	86	ordered_Spar_7	381162	381247	-	1	5_SpeGroup
iORF_27555	YPS642	SpA	0	111	ordered_Spar_7	381162	381272	-	1	5_SpeGroup
iORF_27567	YPS642	SpA	1	66	ordered_Spar_7	381182	381247	-	1	4_divergent
iORF_27577	YPS642	SpA	0	112	ordered_Spar_7	381196	381307	-	4	6_polymorphic
iORF_27579	YPS642	SpA	1	24	ordered_Spar_7	381203	381226	+	0	1_conserved
iORF_27585	YPS642	SpA	1	9	ordered_Spar_7	381226	381234	+	0	3_pPar
iORF_27587	YPS642	SpA	0	46	ordered_Spar_7	381231	381276	+	0	6_polymorphic
iORF_27588	YPS642	SpA	0	52	ordered_Spar_7	381231	381282	+	0	6_polymorphic
iORF_27589	YPS642	SpA	1	120	ordered_Spar_7	381231	381350	+	3	5_SpeGroup
iORF_27590	YPS642	SpA	0	142	ordered_Spar_7	381231	381372	+	3	5_SpeGroup
iORF_27532	YPS642	SpA	0	49	ordered_Spar_7	381244	381292	-	0	6_polymorphic
iORF_27533	YPS642	SpA	0	64	ordered_Spar_7	381244	381307	-	3	6_polymorphic
iORF_27534	YPS642	SpA	0	25	ordered_Spar_7	381248	381272	-	0	4_divergent
iORF_27536	YPS642	SpA	0	24	ordered_Spar_7	381269	381292	-	0	5_SpeGroup
iORF_27537	YPS642	SpA	1	39	ordered_Spar_7	381269	381307	-	3	5_SpeGroup
iORF_27538	YPS642	SpA	0	72	ordered_Spar_7	381279	381350	+	3	6_polymorphic
iORF_27539	YPS642	SpA	0	94	ordered_Spar_7	381279	381372	+	3	6_polymorphic
iORF_27923	YPS642	SpA	1	39	ordered_Spar_7	383089	383127	-	4	4_divergent
iORF_27632	YPS642	SpA	0	72	ordered_Spar_7	383096	383167	-	4	5_SpeGroup
iORF_27764	YPS642	SpA	0	53	ordered_Spar_7	383115	383167	-	1	5_SpeGroup
iORF_27793	YPS642	SpA	0	9	ordered_Spar_7	383119	383127	-	0	7_ancest
iORF_27798	YPS642	SpA	0	30	ordered_Spar_7	383119	383148	-	0	5_SpeGroup
iORF_27614	YPS642	SpA	1	75	ordered_Spar_7	383226	383300	-	0	5_SpeGroup
iORF_27640	YPS642	SpA	1	72	ordered_Spar_7	383255	383326	-	0	3_pPar
iORF_27657	YPS642	SpA	1	84	ordered_Spar_7	383285	383368	+	0	3_pPar
iORF_27675	YPS642	SpA	1	84	ordered_Spar_7	383331	383414	-	0	4_divergent
iORF_27677	YPS642	SpA	0	42	ordered_Spar_7	383335	383376	+	0	5_SpeGroup
iORF_27694	YPS642	SpA	1	45	ordered_Spar_7	383361	383405	+	0	4_divergent
iORF_27696	YPS642	SpA	1	12	ordered_Spar_7	383365	383376	+	0	4_divergent
iORF_27699	YPS642	SpA	1	42	ordered_Spar_7	383369	383410	+	0	3_pPar
iORF_27721	YPS642	SpA	0	21	ordered_Spar_7	383407	383427	+	0	5_SpeGroup
iORF_27758	YPS642	SpA	0	27	ordered_Spar_7	383461	383487	+	0	6_polymorphic
iORF_27762	YPS642	SpA	1	24	ordered_Spar_7	383464	383487	+	0	6_polymorphic
iORF_27618	YPS642	SpA	0	24	ordered_Spar_7	384648	384671	-	0	6_polymorphic
iORF_27619	YPS642	SpA	1	174	ordered_Spar_7	384648	384821	+	1	4_divergent
iORF_27621	YPS642	SpA	0	132	ordered_Spar_7	384690	384821	+	1	5_SpeGroup
iORF_27622	YPS642	SpA	0	157	ordered_Spar_7	384693	384849	-	3	4_divergent
iORF_27623	YPS642	SpA	1	201	ordered_Spar_7	384693	384893	-	4	5_SpeGroup
iORF_27624	YPS642	SpA	1	72	ordered_Spar_7	384704	384775	-	0	3_pPar
iORF_27627	YPS642	SpA	0	30	ordered_Spar_7	384707	384736	+	0	4_divergent
iORF_27628	YPS642	SpA	1	105	ordered_Spar_7	384707	384811	+	0	5_SpeGroup
iORF_27633	YPS642	SpA	1	78	ordered_Spar_7	384772	384849	-	3	5_SpeGroup
iORF_27636	YPS642	SpA	0	144	ordered_Spar_7	384782	384925	-	5	4_divergent
iORF_27637	YPS642	SpA	1	57	ordered_Spar_7	384850	384906	+	2	5_SpeGroup
iORF_27639	YPS642	SpA	0	89	ordered_Spar_7	384850	384938	+	2	4_divergent
iORF_27641	YPS642	SpA	1	36	ordered_Spar_7	384890	384925	-	1	5_SpeGroup
iORF_27644	YPS642	SpA	1	18	ordered_Spar_7	384917	384934	+	0	3_pPar
iORF_27646	YPS642	SpA	1	15	ordered_Spar_7	384924	384938	+	0	5_SpeGroup
iORF_27647	YPS642	SpA	1	21	ordered_Spar_7	384979	384999	+	0	3_pPar
iORF_27893	YPS642	SpA	0	54	ordered_Spar_7	388547	388600	+	1	5_SpeGroup
iORF_27900	YPS642	SpA	1	9	ordered_Spar_7	388655	388663	-	0	3_pPar
iORF_27902	YPS642	SpA	0	23	ordered_Spar_7	388664	388686	-	1	4_divergent
iORF_27903	YPS642	SpA	1	63	ordered_Spar_7	388664	388726	-	4	5_SpeGroup
iORF_27904	YPS642	SpA	0	59	ordered_Spar_7	388668	388726	-	4	5_SpeGroup
iORF_27905	YPS642	SpA	0	41	ordered_Spar_7	388680	388720	-	4	5_SpeGroup
iORF_27906	YPS642	SpA	0	47	ordered_Spar_7	388680	388726	-	4	7_ancest
iORF_28103	YPS642	SpA	1	30	ordered_Spar_7	389547	389576	-	0	3_pPar
iORF_28113	YPS642	SpA	1	69	ordered_Spar_7	389561	389629	-	2	3_pPar
iORF_28135	YPS642	SpA	1	72	ordered_Spar_7	389595	389666	+	2	5_SpeGroup
iORF_27946	YPS642	SpA	1	60	ordered_Spar_7	389626	389685	-	0	3_pPar
iORF_27988	YPS642	SpA	1	21	ordered_Spar_7	389711	389731	+	0	5_SpeGroup
iORF_27999	YPS642	SpA	1	54	ordered_Spar_7	391787	391840	-	0	5_SpeGroup
iORF_28000	YPS642	SpA	0	88	ordered_Spar_7	391787	391874	-	2	5_SpeGroup
iORF_28003	YPS642	SpA	0	8	ordered_Spar_7	391862	391869	+	1	4_divergent
iORF_28004	YPS642	SpA	0	18	ordered_Spar_7	391871	391888	-	0	4_divergent
iORF_28005	YPS642	SpA	1	18	ordered_Spar_7	391871	391888	-	1	5_SpeGroup
iORF_28007	YPS642	SpA	1	42	ordered_Spar_7	391899	391940	-	5	5_SpeGroup
iORF_28009	YPS642	SpA	0	42	ordered_Spar_7	391913	391954	-	5	4_divergent
iORF_28011	YPS642	SpA	1	18	ordered_Spar_7	391937	391954	-	0	5_SpeGroup
iORF_28012	YPS642	SpA	0	75	ordered_Spar_7	391939	392013	-	0	4_divergent
iORF_28013	YPS642	SpA	1	48	ordered_Spar_7	391953	392000	+	0	3_pPar
iORF_28014	YPS642	SpA	1	45	ordered_Spar_7	391960	392004	+	0	6_polymorphic
iORF_28015	YPS642	SpA	0	36	ordered_Spar_7	391969	392004	+	0	6_polymorphic
iORF_28084	YPS642	SpA	1	24	ordered_Spar_7	393507	393530	-	0	1_conserved
iORF_28086	YPS642	SpA	1	144	ordered_Spar_7	393552	393695	-	4	4_divergent
iORF_28087	YPS642	SpA	1	87	ordered_Spar_7	393566	393652	+	3	5_SpeGroup
iORF_28089	YPS642	SpA	0	117	ordered_Spar_7	393579	393695	-	1	5_SpeGroup
iORF_28093	YPS642	SpA	1	54	ordered_Spar_7	393630	393683	+	1	3_pPar
iORF_28097	YPS642	SpA	1	90	ordered_Spar_7	393640	393729	+	1	3_pPar
iORF_28099	YPS642	SpA	1	9	ordered_Spar_7	393689	393697	+	0	3_pPar
iORF_28160	YPS642	SpA	1	30	ordered_Spar_7	394315	394344	+	0	3_pPar
iORF_28165	YPS642	SpA	0	75	ordered_Spar_7	394319	394393	+	1	6_polymorphic
iORF_28166	YPS642	SpA	0	125	ordered_Spar_7	394319	394443	+	1	6_polymorphic
iORF_28182	YPS642	SpA	0	202	ordered_Spar_7	394353	394554	-	3	6_polymorphic
iORF_28184	YPS642	SpA	1	33	ordered_Spar_7	394361	394393	-	1	5_SpeGroup
iORF_28186	YPS642	SpA	0	21	ordered_Spar_7	394361	394381	-	0	4_divergent
iORF_28146	YPS642	SpA	0	80	ordered_Spar_7	394390	394469	-	1	4_divergent
iORF_28147	YPS642	SpA	0	12	ordered_Spar_7	394413	394424	-	0	6_polymorphic
iORF_28148	YPS642	SpA	1	57	ordered_Spar_7	394413	394469	-	1	5_SpeGroup
iORF_28152	YPS642	SpA	1	24	ordered_Spar_7	394451	394474	-	0	1_conserved
iORF_28153	YPS642	SpA	1	57	ordered_Spar_7	394457	394513	+	0	3_pPar
iORF_28154	YPS642	SpA	1	12	ordered_Spar_7	394500	394511	-	0	3_pPar
iORF_28156	YPS642	SpA	1	30	ordered_Spar_7	394505	394534	-	1	3_pPar
iORF_28159	YPS642	SpA	1	9	ordered_Spar_7	394533	394541	+	0	3_pPar
iORF_28162	YPS642	SpA	1	81	ordered_Spar_7	394538	394618	+	2	4_divergent
iORF_28164	YPS642	SpA	1	54	ordered_Spar_7	394559	394612	-	2	5_SpeGroup
iORF_28168	YPS642	SpA	0	15	ordered_Spar_7	394600	394614	-	0	5_SpeGroup
iORF_28271	YPS642	SpA	0	46	ordered_Spar_7	397417	397462	+	0	4_divergent
iORF_28273	YPS642	SpA	1	18	ordered_Spar_7	397417	397434	+	0	5_SpeGroup
iORF_28275	YPS642	SpA	0	10	ordered_Spar_7	397425	397434	+	0	4_divergent
iORF_28276	YPS642	SpA	1	27	ordered_Spar_7	397425	397451	+	0	5_SpeGroup
iORF_28283	YPS642	SpA	1	132	ordered_Spar_7	397443	397574	-	12	5_SpeGroup
iORF_28288	YPS642	SpA	1	18	ordered_Spar_7	397445	397462	+	0	5_SpeGroup
iORF_28218	YPS642	SpA	0	92	ordered_Spar_7	397459	397550	-	11	4_divergent
iORF_28219	YPS642	SpA	0	116	ordered_Spar_7	397459	397574	-	12	7_ancest
iORF_28225	YPS642	SpA	0	21	ordered_Spar_7	397501	397521	+	0	4_divergent
iORF_28227	YPS642	SpA	0	39	ordered_Spar_7	397522	397560	-	0	4_divergent
iORF_28233	YPS642	SpA	0	18	ordered_Spar_7	397557	397574	-	1	6_polymorphic
iORF_28237	YPS642	SpA	0	9	ordered_Spar_7	397571	397579	-	0	6_polymorphic
iORF_28243	YPS642	SpA	1	84	ordered_Spar_7	397613	397696	+	0	4_divergent
iORF_28244	YPS642	SpA	0	94	ordered_Spar_7	397613	397706	+	1	5_SpeGroup
iORF_28245	YPS642	SpA	0	183	ordered_Spar_7	397613	397795	+	9	5_SpeGroup
iORF_28246	YPS642	SpA	1	15	ordered_Spar_7	397620	397634	+	0	5_SpeGroup
iORF_28247	YPS642	SpA	0	33	ordered_Spar_7	397620	397652	+	0	4_divergent
iORF_28251	YPS642	SpA	0	102	ordered_Spar_7	397665	397766	-	9	5_SpeGroup
iORF_28252	YPS642	SpA	1	147	ordered_Spar_7	397665	397811	-	9	5_SpeGroup
iORF_28256	YPS642	SpA	0	41	ordered_Spar_7	397693	397733	+	8	5_SpeGroup
iORF_28257	YPS642	SpA	1	69	ordered_Spar_7	397693	397761	+	9	5_SpeGroup
iORF_28258	YPS642	SpA	0	103	ordered_Spar_7	397693	397795	+	9	7_ancest
iORF_28261	YPS642	SpA	0	99	ordered_Spar_7	397713	397811	-	8	4_divergent
iORF_28264	YPS642	SpA	0	82	ordered_Spar_7	397730	397811	-	8	7_ancest
iORF_28268	YPS642	SpA	0	27	ordered_Spar_7	397785	397811	-	0	5_SpeGroup
iORF_28269	YPS642	SpA	1	15	ordered_Spar_7	397810	397824	+	0	1_conserved
iORF_28274	YPS642	SpA	1	69	ordered_Spar_7	397967	398035	+	0	3_pPar
iORF_28277	YPS642	SpA	1	18	ordered_Spar_7	397991	398008	-	0	1_conserved
iORF_28278	YPS642	SpA	1	48	ordered_Spar_7	398054	398101	-	0	3_pPar
iORF_28279	YPS642	SpA	0	12	ordered_Spar_7	398086	398097	-	0	6_polymorphic
iORF_28280	YPS642	SpA	0	63	ordered_Spar_7	398100	398162	+	0	5_SpeGroup
iORF_28281	YPS642	SpA	1	39	ordered_Spar_7	398124	398162	+	0	4_divergent
iORF_28286	YPS642	SpA	1	78	ordered_Spar_7	398169	398246	+	0	1_conserved
iORF_28289	YPS642	SpA	1	30	ordered_Spar_7	398194	398223	-	0	1_conserved
iORF_28297	YPS642	SpA	0	51	ordered_Spar_7	398299	398349	-	0	5_SpeGroup
iORF_28298	YPS642	SpA	0	36	ordered_Spar_7	398301	398336	+	0	5_SpeGroup
iORF_28299	YPS642	SpA	1	21	ordered_Spar_7	398304	398324	-	0	1_conserved
iORF_28220	YPS642	SpA	1	27	ordered_Spar_7	398346	398372	-	0	3_pPar
iORF_28327	YPS642	SpA	0	12	ordered_Spar_7	399919	399930	-	0	6_polymorphic
iORF_28326	YPS642	SpA	0	9	ordered_Spar_7	400266	400274	+	0	5_SpeGroup
iORF_28331	YPS642	SpA	1	12	ordered_Spar_7	400320	400331	+	0	1_conserved
iORF_28333	YPS642	SpA	1	12	ordered_Spar_7	400344	400355	-	0	1_conserved
iORF_28334	YPS642	SpA	1	21	ordered_Spar_7	400346	400366	+	0	3_pPar
iORF_28338	YPS642	SpA	1	12	ordered_Spar_7	400397	400408	+	0	3_pPar
iORF_28343	YPS642	SpA	0	9	ordered_Spar_7	400483	400491	-	0	4_divergent
iORF_28344	YPS642	SpA	1	75	ordered_Spar_7	400483	400557	-	1	5_SpeGroup
iORF_28346	YPS642	SpA	1	9	ordered_Spar_7	400526	400534	-	0	5_SpeGroup
iORF_28347	YPS642	SpA	0	30	ordered_Spar_7	400531	400560	-	0	5_SpeGroup
iORF_28348	YPS642	SpA	1	15	ordered_Spar_7	400533	400547	+	0	1_conserved
iORF_28349	YPS642	SpA	0	27	ordered_Spar_7	400544	400570	-	0	4_divergent
iORF_28365	YPS642	SpA	1	120	ordered_Spar_7	404869	404988	+	4	4_divergent
iORF_28366	YPS642	SpA	0	136	ordered_Spar_7	404869	405004	+	4	5_SpeGroup
iORF_28367	YPS642	SpA	1	30	ordered_Spar_7	404875	404904	-	2	3_pPar
iORF_28369	YPS642	SpA	1	57	ordered_Spar_7	404907	404963	-	2	4_divergent
iORF_28371	YPS642	SpA	0	44	ordered_Spar_7	404920	404963	-	2	5_SpeGroup
iORF_28355	YPS642	SpA	1	21	ordered_Spar_7	405001	405021	+	0	4_divergent
iORF_28356	YPS642	SpA	0	42	ordered_Spar_7	405001	405042	+	0	6_polymorphic
iORF_28357	YPS642	SpA	0	81	ordered_Spar_7	405001	405081	+	3	6_polymorphic
iORF_28358	YPS642	SpA	0	25	ordered_Spar_7	405018	405042	+	0	6_polymorphic
iORF_28359	YPS642	SpA	0	51	ordered_Spar_7	405018	405068	+	2	6_polymorphic
iORF_28360	YPS642	SpA	0	64	ordered_Spar_7	405018	405081	+	3	6_polymorphic
iORF_28361	YPS642	SpA	1	18	ordered_Spar_7	405025	405042	+	0	4_divergent
iORF_28362	YPS642	SpA	1	9	ordered_Spar_7	405039	405047	-	0	1_conserved
iORF_28363	YPS642	SpA	1	9	ordered_Spar_7	405046	405054	+	0	1_conserved
iORF_28395	YPS642	SpA	0	81	ordered_Spar_7	407845	407925	+	0	5_SpeGroup
iORF_28394	YPS642	SpA	1	15	ordered_Spar_7	407911	407925	+	0	4_divergent
iORF_28372	YPS642	SpA	0	214	ordered_Spar_7	408078	408291	-	13	6_polymorphic
iORF_28373	YPS642	SpA	0	207	ordered_Spar_7	408085	408291	-	13	6_polymorphic
iORF_28374	YPS642	SpA	0	197	ordered_Spar_7	408095	408291	-	13	6_polymorphic
iORF_28376	YPS642	SpA	0	102	ordered_Spar_7	408131	408232	+	6	7_ancest
iORF_28377	YPS642	SpA	0	115	ordered_Spar_7	408131	408245	+	6	5_SpeGroup
iORF_28378	YPS642	SpA	0	119	ordered_Spar_7	408131	408249	+	6	5_SpeGroup
iORF_28379	YPS642	SpA	0	79	ordered_Spar_7	408142	408220	-	6	6_polymorphic
iORF_28380	YPS642	SpA	0	150	ordered_Spar_7	408142	408291	-	6	5_SpeGroup
iORF_28382	YPS642	SpA	1	81	ordered_Spar_7	408169	408249	+	6	5_SpeGroup
iORF_28383	YPS642	SpA	0	91	ordered_Spar_7	408201	408291	-	0	7_ancest
iORF_28384	YPS642	SpA	1	75	ordered_Spar_7	408217	408291	-	0	5_SpeGroup
iORF_28385	YPS642	SpA	1	36	ordered_Spar_7	408249	408284	+	0	6_polymorphic
iORF_28386	YPS642	SpA	0	52	ordered_Spar_7	408249	408300	+	0	6_polymorphic
iORF_28387	YPS642	SpA	0	30	ordered_Spar_7	408252	408281	-	0	6_polymorphic
iORF_28388	YPS642	SpA	0	40	ordered_Spar_7	408252	408291	-	0	6_polymorphic
iORF_28391	YPS642	SpA	1	42	ordered_Spar_7	408259	408300	+	0	6_polymorphic
iORF_28406	YPS642	SpA	1	27	ordered_Spar_7	409603	409629	-	0	6_polymorphic
iORF_28407	YPS642	SpA	0	75	ordered_Spar_7	409620	409694	-	3	4_divergent
iORF_28401	YPS642	SpA	1	15	ordered_Spar_7	409698	409712	+	1	3_pPar
iORF_28576	YPS642	SpA	0	105	ordered_Spar_7	412064	412168	+	13	7_ancest
iORF_28577	YPS642	SpA	0	274	ordered_Spar_7	412064	412337	+	25	5_SpeGroup
iORF_28582	YPS642	SpA	1	114	ordered_Spar_7	412155	412268	-	0	5_SpeGroup
iORF_28584	YPS642	SpA	0	9	ordered_Spar_7	412169	412177	-	0	4_divergent
iORF_28587	YPS642	SpA	1	36	ordered_Spar_7	412211	412246	+	0	3_pPar
iORF_28588	YPS642	SpA	1	57	ordered_Spar_7	412228	412284	+	0	5_SpeGroup
iORF_28598	YPS642	SpA	1	114	ordered_Spar_7	412343	412456	-	15	3_pPar
iORF_28599	YPS642	SpA	1	9	ordered_Spar_7	412389	412397	-	0	3_pPar
iORF_28601	YPS642	SpA	1	84	ordered_Spar_7	412404	412487	-	13	3_pPar
iORF_28603	YPS642	SpA	1	39	ordered_Spar_7	412486	412524	+	2	5_SpeGroup
iORF_28607	YPS642	SpA	0	32	ordered_Spar_7	412567	412598	+	1	4_divergent
iORF_28608	YPS642	SpA	1	69	ordered_Spar_7	412567	412635	+	1	5_SpeGroup
iORF_28615	YPS642	SpA	1	12	ordered_Spar_7	412846	412857	-	0	1_conserved
iORF_28616	YPS642	SpA	1	102	ordered_Spar_7	412938	413039	-	4	4_divergent
iORF_28624	YPS642	SpA	1	45	ordered_Spar_7	413125	413169	+	2	5_SpeGroup
iORF_28627	YPS642	SpA	0	33	ordered_Spar_7	413159	413191	-	0	5_SpeGroup
iORF_28628	YPS642	SpA	0	116	ordered_Spar_7	413159	413274	-	1	5_SpeGroup
iORF_28630	YPS642	SpA	0	47	ordered_Spar_7	413228	413274	-	1	5_SpeGroup
iORF_28631	YPS642	SpA	0	24	ordered_Spar_7	413233	413256	-	0	4_divergent
iORF_28632	YPS642	SpA	1	30	ordered_Spar_7	413233	413262	-	1	5_SpeGroup
iORF_28637	YPS642	SpA	0	12	ordered_Spar_7	414922	414933	-	0	4_divergent
iORF_28650	YPS642	SpA	0	38	ordered_Spar_7	414932	414969	+	3	5_SpeGroup
iORF_28677	YPS642	SpA	1	12	ordered_Spar_7	414972	414983	-	0	6_polymorphic
iORF_28679	YPS642	SpA	1	120	ordered_Spar_7	414974	415093	+	4	6_polymorphic
iORF_28683	YPS642	SpA	0	87	ordered_Spar_7	415007	415093	+	4	6_polymorphic
iORF_28638	YPS642	SpA	1	33	ordered_Spar_7	415011	415043	-	4	3_pPar
iORF_28640	YPS642	SpA	0	54	ordered_Spar_7	415019	415072	-	3	4_divergent
iORF_28641	YPS642	SpA	1	36	ordered_Spar_7	415037	415072	-	3	5_SpeGroup
iORF_28642	YPS642	SpA	1	48	ordered_Spar_7	415042	415089	+	0	3_pPar
iORF_28644	YPS642	SpA	1	18	ordered_Spar_7	415065	415082	+	0	1_conserved
iORF_28645	YPS642	SpA	1	15	ordered_Spar_7	415086	415100	+	0	3_pPar
iORF_28647	YPS642	SpA	0	39	ordered_Spar_7	415093	415131	+	0	5_SpeGroup
iORF_28648	YPS642	SpA	1	72	ordered_Spar_7	415093	415164	+	0	4_divergent
iORF_28649	YPS642	SpA	1	129	ordered_Spar_7	415109	415237	-	0	5_SpeGroup
iORF_28651	YPS642	SpA	1	27	ordered_Spar_7	415127	415153	+	0	5_SpeGroup
iORF_28652	YPS642	SpA	0	9	ordered_Spar_7	415128	415136	+	0	5_SpeGroup
iORF_28653	YPS642	SpA	0	70	ordered_Spar_7	415168	415237	-	0	5_SpeGroup
iORF_28654	YPS642	SpA	0	124	ordered_Spar_7	415179	415302	-	3	5_SpeGroup
iORF_28655	YPS642	SpA	0	124	ordered_Spar_7	415179	415302	-	4	7_ancest
iORF_28657	YPS642	SpA	0	43	ordered_Spar_7	415195	415237	-	0	5_SpeGroup
iORF_28658	YPS642	SpA	0	90	ordered_Spar_7	415213	415302	-	0	6_polymorphic
iORF_28659	YPS642	SpA	0	90	ordered_Spar_7	415213	415302	-	1	6_polymorphic
iORF_28660	YPS642	SpA	0	90	ordered_Spar_7	415213	415302	-	2	6_polymorphic
iORF_28661	YPS642	SpA	0	90	ordered_Spar_7	415213	415302	-	3	6_polymorphic
iORF_28662	YPS642	SpA	0	90	ordered_Spar_7	415213	415302	-	4	6_polymorphic
iORF_28663	YPS642	SpA	0	78	ordered_Spar_7	415225	415302	-	3	6_polymorphic
iORF_28664	YPS642	SpA	0	78	ordered_Spar_7	415225	415302	-	4	7_ancest
iORF_28665	YPS642	SpA	0	27	ordered_Spar_7	415239	415265	-	0	6_polymorphic
iORF_28666	YPS642	SpA	0	51	ordered_Spar_7	415239	415289	-	0	6_polymorphic
iORF_28667	YPS642	SpA	0	24	ordered_Spar_7	415242	415265	-	0	5_SpeGroup
iORF_28668	YPS642	SpA	0	27	ordered_Spar_7	415244	415270	+	0	5_SpeGroup
iORF_28669	YPS642	SpA	1	12	ordered_Spar_7	415254	415265	-	0	5_SpeGroup
iORF_28671	YPS642	SpA	0	15	ordered_Spar_7	415256	415270	+	0	5_SpeGroup
iORF_28673	YPS642	SpA	1	15	ordered_Spar_7	415275	415289	-	0	6_polymorphic
iORF_28674	YPS642	SpA	1	54	ordered_Spar_7	415277	415330	+	4	6_polymorphic
iORF_28675	YPS642	SpA	1	15	ordered_Spar_7	415286	415300	-	0	5_SpeGroup
iORF_28701	YPS642	SpA	1	21	ordered_Spar_7	416256	416276	+	0	3_pPar
iORF_28708	YPS642	SpA	0	30	ordered_Spar_7	416263	416292	+	0	4_divergent
iORF_28710	YPS642	SpA	1	39	ordered_Spar_7	416276	416314	+	0	6_polymorphic
iORF_28684	YPS642	SpA	0	121	ordered_Spar_7	416369	416489	-	1	6_polymorphic
iORF_28686	YPS642	SpA	1	93	ordered_Spar_7	416397	416489	-	1	6_polymorphic
iORF_28687	YPS642	SpA	0	13	ordered_Spar_7	416399	416411	+	0	6_polymorphic
iORF_28688	YPS642	SpA	0	45	ordered_Spar_7	416399	416443	+	0	6_polymorphic
iORF_28689	YPS642	SpA	1	69	ordered_Spar_7	416446	416514	-	2	4_divergent
iORF_28690	YPS642	SpA	1	15	ordered_Spar_7	416448	416462	+	1	5_SpeGroup
iORF_28692	YPS642	SpA	1	36	ordered_Spar_7	416467	416502	+	0	3_pPar
iORF_28694	YPS642	SpA	0	21	ordered_Spar_7	416494	416514	-	1	5_SpeGroup
iORF_28698	YPS642	SpA	1	54	ordered_Spar_7	416548	416601	+	0	6_polymorphic
iORF_28699	YPS642	SpA	0	48	ordered_Spar_7	416554	416601	+	0	6_polymorphic
iORF_28702	YPS642	SpA	0	100	ordered_Spar_7	416568	416667	-	0	5_SpeGroup
iORF_28704	YPS642	SpA	1	57	ordered_Spar_7	416601	416657	+	0	5_SpeGroup
iORF_28706	YPS642	SpA	0	54	ordered_Spar_7	416614	416667	-	0	4_divergent
iORF_28709	YPS642	SpA	1	27	ordered_Spar_7	416641	416667	-	0	5_SpeGroup
iORF_28746	YPS642	SpA	1	117	ordered_Spar_7	418477	418593	+	12	5_SpeGroup
iORF_28753	YPS642	SpA	0	111	ordered_Spar_7	418483	418593	+	12	4_divergent
iORF_28752	YPS642	SpA	1	30	ordered_Spar_7	418503	418532	-	0	3_pPar
iORF_28748	YPS642	SpA	0	21	ordered_Spar_7	418649	418669	-	0	4_divergent
iORF_28749	YPS642	SpA	1	24	ordered_Spar_7	418649	418672	-	0	5_SpeGroup
iORF_28751	YPS642	SpA	1	21	ordered_Spar_7	418681	418701	-	0	3_pPar
iORF_28763	YPS642	SpA	1	42	ordered_Spar_7	424244	424285	-	2	3_pPar
iORF_28772	YPS642	SpA	1	18	ordered_Spar_7	424261	424278	-	0	5_SpeGroup
iORF_28773	YPS642	SpA	0	45	ordered_Spar_7	424261	424305	-	5	5_SpeGroup
iORF_28780	YPS642	SpA	1	51	ordered_Spar_7	424293	424343	+	5	3_pPar
iORF_28785	YPS642	SpA	1	27	ordered_Spar_7	424304	424330	+	3	3_pPar
iORF_28787	YPS642	SpA	1	39	ordered_Spar_7	424308	424346	-	3	5_SpeGroup
iORF_28760	YPS642	SpA	1	12	ordered_Spar_7	424351	424362	-	0	3_pPar
iORF_28768	YPS642	SpA	1	27	ordered_Spar_7	424448	424474	+	0	3_pPar
iORF_28816	YPS642	SpA	0	91	ordered_Spar_7	426031	426121	+	2	5_SpeGroup
iORF_28818	YPS642	SpA	1	18	ordered_Spar_7	426031	426048	+	2	4_divergent
iORF_28822	YPS642	SpA	1	87	ordered_Spar_7	426052	426138	+	0	5_SpeGroup
iORF_28791	YPS642	SpA	1	21	ordered_Spar_7	426101	426121	+	0	4_divergent
iORF_28794	YPS642	SpA	1	9	ordered_Spar_7	426266	426274	+	0	4_divergent
iORF_28799	YPS642	SpA	1	15	ordered_Spar_7	426329	426343	-	0	3_pPar
iORF_28812	YPS642	SpA	0	29	ordered_Spar_7	426415	426443	-	0	5_SpeGroup
iORF_28813	YPS642	SpA	0	21	ordered_Spar_7	426423	426443	-	0	5_SpeGroup
iORF_28828	YPS642	SpA	1	33	ordered_Spar_7	427112	427144	+	0	6_polymorphic
iORF_28885	YPS642	SpA	1	33	ordered_Spar_7	427164	427196	-	0	4_divergent
iORF_28837	YPS642	SpA	0	9	ordered_Spar_7	427282	427290	-	0	4_divergent
iORF_28841	YPS642	SpA	0	24	ordered_Spar_7	427290	427313	-	0	6_polymorphic
iORF_28842	YPS642	SpA	1	72	ordered_Spar_7	427290	427361	-	3	4_divergent
iORF_28843	YPS642	SpA	0	97	ordered_Spar_7	427290	427386	-	9	6_polymorphic
iORF_28846	YPS642	SpA	1	36	ordered_Spar_7	427314	427349	+	1	5_SpeGroup
iORF_28854	YPS642	SpA	0	37	ordered_Spar_7	427466	427502	+	0	6_polymorphic
iORF_28855	YPS642	SpA	1	12	ordered_Spar_7	427479	427490	+	0	6_polymorphic
iORF_28858	YPS642	SpA	0	9	ordered_Spar_7	427521	427529	+	0	5_SpeGroup
iORF_28859	YPS642	SpA	0	25	ordered_Spar_7	427521	427545	+	0	5_SpeGroup
iORF_28860	YPS642	SpA	1	33	ordered_Spar_7	427521	427553	+	0	5_SpeGroup
iORF_28874	YPS642	SpA	1	81	ordered_Spar_7	427602	427682	-	2	6_polymorphic
iORF_28875	YPS642	SpA	1	12	ordered_Spar_7	427611	427622	+	0	4_divergent
iORF_28876	YPS642	SpA	0	9	ordered_Spar_7	427631	427639	-	1	6_polymorphic
iORF_28878	YPS642	SpA	0	52	ordered_Spar_7	427631	427682	-	2	6_polymorphic
iORF_28882	YPS642	SpA	1	36	ordered_Spar_7	427695	427730	-	1	3_pPar
iORF_28934	YPS642	SpA	0	28	ordered_Spar_7	432195	432222	+	0	5_SpeGroup
iORF_28937	YPS642	SpA	1	51	ordered_Spar_7	432195	432245	+	0	4_divergent
iORF_29075	YPS642	SpA	1	183	ordered_Spar_7	432702	432884	+	2	5_SpeGroup
iORF_29084	YPS642	SpA	0	69	ordered_Spar_7	432816	432884	+	0	4_divergent
iORF_29094	YPS642	SpA	1	12	ordered_Spar_7	432930	432941	-	0	3_pPar
iORF_29097	YPS642	SpA	1	18	ordered_Spar_7	433053	433070	-	0	4_divergent
iORF_29098	YPS642	SpA	0	126	ordered_Spar_7	433056	433181	+	2	6_polymorphic
iORF_29099	YPS642	SpA	0	15	ordered_Spar_7	433056	433070	-	0	5_SpeGroup
iORF_28899	YPS642	SpA	0	152	ordered_Spar_7	433220	433371	-	6	5_SpeGroup
iORF_28900	YPS642	SpA	0	91	ordered_Spar_7	433246	433336	+	4	5_SpeGroup
iORF_28901	YPS642	SpA	0	113	ordered_Spar_7	433246	433358	+	6	5_SpeGroup
iORF_28902	YPS642	SpA	1	138	ordered_Spar_7	433246	433383	+	6	5_SpeGroup
iORF_28906	YPS642	SpA	1	30	ordered_Spar_7	433307	433336	+	1	5_SpeGroup
iORF_28907	YPS642	SpA	0	77	ordered_Spar_7	433307	433383	+	3	5_SpeGroup
iORF_28909	YPS642	SpA	0	28	ordered_Spar_7	433336	433363	+	2	5_SpeGroup
iORF_28912	YPS642	SpA	0	24	ordered_Spar_7	433348	433371	-	0	5_SpeGroup
iORF_28913	YPS642	SpA	0	21	ordered_Spar_7	433363	433383	+	0	5_SpeGroup
iORF_28915	YPS642	SpA	0	84	ordered_Spar_7	433376	433459	-	2	6_polymorphic
iORF_28917	YPS642	SpA	1	51	ordered_Spar_7	433387	433437	-	2	5_SpeGroup
iORF_28919	YPS642	SpA	1	12	ordered_Spar_7	433389	433400	+	0	5_SpeGroup
iORF_28920	YPS642	SpA	0	51	ordered_Spar_7	433389	433439	+	0	4_divergent
iORF_28923	YPS642	SpA	0	15	ordered_Spar_7	433423	433437	-	0	4_divergent
iORF_29005	YPS642	SpA	0	31	ordered_Spar_7	434302	434332	+	5	5_SpeGroup
iORF_29007	YPS642	SpA	0	78	ordered_Spar_7	434302	434379	+	14	7_ancest
iORF_29008	YPS642	SpA	1	15	ordered_Spar_7	434329	434343	-	2	3_pPar
iORF_29012	YPS642	SpA	1	168	ordered_Spar_7	434352	434519	+	11	5_SpeGroup
iORF_29014	YPS642	SpA	0	129	ordered_Spar_7	434391	434519	+	2	5_SpeGroup
iORF_29016	YPS642	SpA	1	57	ordered_Spar_7	434432	434488	-	1	5_SpeGroup
iORF_29019	YPS642	SpA	0	27	ordered_Spar_7	434439	434465	+	1	5_SpeGroup
iORF_29020	YPS642	SpA	0	34	ordered_Spar_7	434449	434482	-	1	5_SpeGroup
iORF_29022	YPS642	SpA	0	58	ordered_Spar_7	434462	434519	+	0	5_SpeGroup
iORF_29024	YPS642	SpA	0	69	ordered_Spar_7	434516	434584	-	1	5_SpeGroup
iORF_29025	YPS642	SpA	1	27	ordered_Spar_7	434520	434546	-	0	5_SpeGroup
iORF_29026	YPS642	SpA	0	65	ordered_Spar_7	434520	434584	-	1	7_ancest
iORF_29027	YPS642	SpA	0	197	ordered_Spar_7	434520	434716	-	2	5_SpeGroup
iORF_29030	YPS642	SpA	1	30	ordered_Spar_7	434558	434587	-	2	5_SpeGroup
iORF_29032	YPS642	SpA	0	43	ordered_Spar_7	434612	434654	+	0	5_SpeGroup
iORF_29033	YPS642	SpA	0	48	ordered_Spar_7	434612	434659	+	0	5_SpeGroup
iORF_29036	YPS642	SpA	1	21	ordered_Spar_7	434625	434645	-	0	4_divergent
iORF_29037	YPS642	SpA	0	51	ordered_Spar_7	434644	434694	+	0	4_divergent
iORF_29039	YPS642	SpA	1	39	ordered_Spar_7	434656	434694	+	0	5_SpeGroup
iORF_29040	YPS642	SpA	0	38	ordered_Spar_7	434672	434709	-	0	5_SpeGroup
iORF_29041	YPS642	SpA	1	45	ordered_Spar_7	434672	434716	-	0	4_divergent
iORF_29044	YPS642	SpA	1	27	ordered_Spar_7	434683	434709	-	0	6_polymorphic
iORF_29045	YPS642	SpA	0	58	ordered_Spar_7	434716	434773	-	1	5_SpeGroup
iORF_29046	YPS642	SpA	1	45	ordered_Spar_7	434729	434773	-	1	4_divergent
iORF_29047	YPS642	SpA	1	63	ordered_Spar_7	434732	434794	+	7	4_divergent
iORF_29048	YPS642	SpA	0	88	ordered_Spar_7	434732	434819	+	7	5_SpeGroup
iORF_29049	YPS642	SpA	0	18	ordered_Spar_7	434749	434766	-	1	4_divergent
iORF_29053	YPS642	SpA	0	42	ordered_Spar_7	434753	434794	+	7	5_SpeGroup
iORF_29054	YPS642	SpA	1	48	ordered_Spar_7	434772	434819	+	6	4_divergent
iORF_29055	YPS642	SpA	1	33	ordered_Spar_7	434778	434810	-	2	3_pPar
iORF_29058	YPS642	SpA	1	30	ordered_Spar_7	434834	434863	+	1	5_SpeGroup
iORF_29059	YPS642	SpA	0	40	ordered_Spar_7	434834	434873	+	2	5_SpeGroup
iORF_29060	YPS642	SpA	0	34	ordered_Spar_7	434838	434871	-	2	4_divergent
iORF_29061	YPS642	SpA	1	27	ordered_Spar_7	434847	434873	+	1	5_SpeGroup
iORF_29062	YPS642	SpA	0	96	ordered_Spar_7	434847	434942	+	1	5_SpeGroup
iORF_29063	YPS642	SpA	0	97	ordered_Spar_7	434847	434943	+	1	7_ancest
iORF_29064	YPS642	SpA	0	109	ordered_Spar_7	434847	434955	+	1	5_SpeGroup
iORF_29137	YPS642	SpA	0	68	ordered_Spar_7	436206	436273	-	0	6_polymorphic
iORF_29139	YPS642	SpA	0	26	ordered_Spar_7	436210	436235	+	0	4_divergent
iORF_29140	YPS642	SpA	0	66	ordered_Spar_7	436210	436275	+	0	7_ancest
iORF_29141	YPS642	SpA	1	9	ordered_Spar_7	436227	436235	+	0	5_SpeGroup
iORF_29143	YPS642	SpA	1	69	ordered_Spar_7	436239	436307	-	0	3_pPar
iORF_29148	YPS642	SpA	0	27	ordered_Spar_7	436283	436309	+	0	6_polymorphic
iORF_29149	YPS642	SpA	1	69	ordered_Spar_7	436283	436351	+	2	5_SpeGroup
iORF_29150	YPS642	SpA	0	81	ordered_Spar_7	436283	436363	+	2	6_polymorphic
iORF_29152	YPS642	SpA	0	82	ordered_Spar_7	436306	436387	+	2	6_polymorphic
iORF_29153	YPS642	SpA	1	87	ordered_Spar_7	436306	436392	+	2	6_polymorphic
iORF_29154	YPS642	SpA	0	61	ordered_Spar_7	436332	436392	+	1	6_polymorphic
iORF_29155	YPS642	SpA	1	78	ordered_Spar_7	436332	436409	+	1	4_divergent
iORF_29156	YPS642	SpA	0	188	ordered_Spar_7	436332	436519	+	3	6_polymorphic
iORF_29161	YPS642	SpA	0	131	ordered_Spar_7	436389	436519	+	2	6_polymorphic
iORF_29162	YPS642	SpA	1	45	ordered_Spar_7	436406	436450	-	1	4_divergent
iORF_29163	YPS642	SpA	0	38	ordered_Spar_7	436413	436450	-	1	5_SpeGroup
iORF_29164	YPS642	SpA	1	30	ordered_Spar_7	436417	436446	+	1	4_divergent
iORF_29165	YPS642	SpA	0	103	ordered_Spar_7	436417	436519	+	2	5_SpeGroup
iORF_29167	YPS642	SpA	0	15	ordered_Spar_7	436427	436441	+	1	5_SpeGroup
iORF_29168	YPS642	SpA	0	20	ordered_Spar_7	436427	436446	+	1	5_SpeGroup
iORF_29169	YPS642	SpA	1	36	ordered_Spar_7	436427	436462	+	1	5_SpeGroup
iORF_29172	YPS642	SpA	1	177	ordered_Spar_7	436449	436625	+	4	5_SpeGroup
iORF_29173	YPS642	SpA	0	101	ordered_Spar_7	436474	436574	-	4	4_divergent
iORF_29174	YPS642	SpA	1	63	ordered_Spar_7	436490	436552	-	1	5_SpeGroup
iORF_29175	YPS642	SpA	0	53	ordered_Spar_7	436500	436552	-	1	7_ancest
iORF_29176	YPS642	SpA	1	75	ordered_Spar_7	436500	436574	-	4	5_SpeGroup
iORF_29179	YPS642	SpA	0	70	ordered_Spar_7	436569	436638	+	3	4_divergent
iORF_29181	YPS642	SpA	1	39	ordered_Spar_7	436574	436612	-	0	6_polymorphic
iORF_29182	YPS642	SpA	0	70	ordered_Spar_7	436574	436643	-	0	6_polymorphic
iORF_29183	YPS642	SpA	1	45	ordered_Spar_7	436599	436643	-	0	5_SpeGroup
iORF_29184	YPS642	SpA	0	31	ordered_Spar_7	436613	436643	-	0	6_polymorphic
iORF_29187	YPS642	SpA	1	12	ordered_Spar_7	436627	436638	+	0	5_SpeGroup
iORF_29188	YPS642	SpA	0	13	ordered_Spar_7	436635	436647	+	0	5_SpeGroup
iORF_29189	YPS642	SpA	0	62	ordered_Spar_7	436635	436696	+	8	7_ancest
iORF_29190	YPS642	SpA	1	96	ordered_Spar_7	436635	436730	+	8	5_SpeGroup
iORF_29196	YPS642	SpA	0	12	ordered_Spar_7	436697	436708	+	0	6_polymorphic
iORF_29199	YPS642	SpA	1	45	ordered_Spar_7	436720	436764	+	0	6_polymorphic
iORF_29200	YPS642	SpA	1	72	ordered_Spar_7	436724	436795	+	0	5_SpeGroup
iORF_29109	YPS642	SpA	0	51	ordered_Spar_7	436745	436795	+	0	4_divergent
iORF_29110	YPS642	SpA	1	66	ordered_Spar_7	436767	436832	-	0	1_conserved
iORF_29111	YPS642	SpA	1	30	ordered_Spar_7	436781	436810	-	0	1_conserved
iORF_29253	YPS642	SpA	1	81	ordered_Spar_7	437757	437837	-	0	1_conserved
iORF_29254	YPS642	SpA	1	81	ordered_Spar_7	437782	437862	-	0	1_conserved
iORF_29258	YPS642	SpA	0	128	ordered_Spar_7	437852	437979	+	2	5_SpeGroup
iORF_29259	YPS642	SpA	1	132	ordered_Spar_7	437852	437983	+	2	4_divergent
iORF_29262	YPS642	SpA	0	51	ordered_Spar_7	437951	438001	-	0	5_SpeGroup
iORF_29330	YPS642	SpA	1	30	ordered_Spar_7	439044	439073	+	0	3_pPar
iORF_29331	YPS642	SpA	0	18	ordered_Spar_7	439088	439105	-	0	6_polymorphic
iORF_29332	YPS642	SpA	1	9	ordered_Spar_7	439097	439105	-	0	6_polymorphic
iORF_29333	YPS642	SpA	0	38	ordered_Spar_7	439097	439134	-	0	6_polymorphic
iORF_29295	YPS642	SpA	0	33	ordered_Spar_7	439102	439134	-	0	7_ancest
iORF_29296	YPS642	SpA	1	120	ordered_Spar_7	439102	439221	-	6	5_SpeGroup
iORF_29299	YPS642	SpA	0	116	ordered_Spar_7	439114	439229	+	6	6_polymorphic
iORF_29300	YPS642	SpA	0	127	ordered_Spar_7	439114	439240	+	6	5_SpeGroup
iORF_29301	YPS642	SpA	1	186	ordered_Spar_7	439114	439299	+	6	6_polymorphic
iORF_29302	YPS642	SpA	0	227	ordered_Spar_7	439114	439340	+	6	6_polymorphic
iORF_29303	YPS642	SpA	0	97	ordered_Spar_7	439125	439221	-	6	5_SpeGroup
iORF_29305	YPS642	SpA	0	208	ordered_Spar_7	439133	439340	+	6	6_polymorphic
iORF_29306	YPS642	SpA	1	12	ordered_Spar_7	439142	439153	-	0	4_divergent
iORF_29307	YPS642	SpA	0	24	ordered_Spar_7	439142	439165	-	0	5_SpeGroup
iORF_29308	YPS642	SpA	0	24	ordered_Spar_7	439144	439167	+	0	5_SpeGroup
iORF_29309	YPS642	SpA	0	97	ordered_Spar_7	439144	439240	+	6	7_ancest
iORF_29310	YPS642	SpA	0	156	ordered_Spar_7	439144	439299	+	6	5_SpeGroup
iORF_29316	YPS642	SpA	1	27	ordered_Spar_7	439237	439263	-	0	4_divergent
iORF_29317	YPS642	SpA	0	119	ordered_Spar_7	439237	439355	-	0	5_SpeGroup
iORF_29318	YPS642	SpA	0	48	ordered_Spar_7	439252	439299	+	0	6_polymorphic
iORF_29322	YPS642	SpA	0	83	ordered_Spar_7	439305	439387	-	0	5_SpeGroup
iORF_29328	YPS642	SpA	1	39	ordered_Spar_7	439349	439387	-	0	4_divergent
iORF_29420	YPS642	SpA	1	15	ordered_Spar_7	443009	443023	-	0	6_polymorphic
iORF_29421	YPS642	SpA	0	40	ordered_Spar_7	443009	443048	-	2	5_SpeGroup
iORF_29422	YPS642	SpA	0	29	ordered_Spar_7	443020	443048	-	2	5_SpeGroup
iORF_29425	YPS642	SpA	0	42	ordered_Spar_7	443048	443089	-	0	5_SpeGroup
iORF_29426	YPS642	SpA	1	54	ordered_Spar_7	443048	443101	-	0	4_divergent
iORF_29431	YPS642	SpA	1	18	ordered_Spar_7	443091	443108	-	0	3_pPar
iORF_29432	YPS642	SpA	0	18	ordered_Spar_7	443103	443120	+	0	4_divergent
iORF_29434	YPS642	SpA	1	102	ordered_Spar_7	443103	443204	+	2	5_SpeGroup
iORF_29435	YPS642	SpA	1	45	ordered_Spar_7	443107	443151	+	0	3_pPar
iORF_29437	YPS642	SpA	0	232	ordered_Spar_7	443148	443379	-	3	7_ancest
iORF_29439	YPS642	SpA	1	27	ordered_Spar_7	443170	443196	-	0	3_pPar
iORF_29440	YPS642	SpA	0	211	ordered_Spar_7	443177	443387	-	3	5_SpeGroup
iORF_29441	YPS642	SpA	1	135	ordered_Spar_7	443201	443335	-	2	5_SpeGroup
iORF_29442	YPS642	SpA	0	179	ordered_Spar_7	443201	443379	-	3	5_SpeGroup
iORF_29443	YPS642	SpA	0	12	ordered_Spar_7	443212	443223	-	0	5_SpeGroup
iORF_29446	YPS642	SpA	1	168	ordered_Spar_7	443212	443379	-	1	4_divergent
iORF_29448	YPS642	SpA	0	58	ordered_Spar_7	443245	443302	+	0	5_SpeGroup
iORF_29449	YPS642	SpA	0	62	ordered_Spar_7	443245	443306	+	0	5_SpeGroup
iORF_29451	YPS642	SpA	1	42	ordered_Spar_7	443265	443306	+	0	4_divergent
iORF_29454	YPS642	SpA	1	18	ordered_Spar_7	443285	443302	+	0	4_divergent
iORF_29457	YPS642	SpA	1	69	ordered_Spar_7	443319	443387	-	1	4_divergent
iORF_29459	YPS642	SpA	1	9	ordered_Spar_7	443367	443375	+	0	3_pPar
iORF_29460	YPS642	SpA	1	18	ordered_Spar_7	443372	443389	+	0	3_pPar
iORF_29474	YPS642	SpA	0	30	ordered_Spar_7	445905	445934	-	0	6_polymorphic
iORF_29478	YPS642	SpA	1	21	ordered_Spar_7	445947	445967	-	0	1_conserved
iORF_29462	YPS642	SpA	0	24	ordered_Spar_7	445955	445978	+	0	6_polymorphic
iORF_29463	YPS642	SpA	1	72	ordered_Spar_7	445955	446026	+	0	5_SpeGroup
iORF_29464	YPS642	SpA	1	15	ordered_Spar_7	445998	446012	+	0	4_divergent
iORF_29465	YPS642	SpA	0	27	ordered_Spar_7	446000	446026	+	0	4_divergent
iORF_29469	YPS642	SpA	1	42	ordered_Spar_7	446086	446127	+	0	1_conserved
iORF_29494	YPS642	SpA	1	102	ordered_Spar_7	448286	448387	-	1	3_pPar
iORF_29489	YPS642	SpA	1	54	ordered_Spar_7	448313	448366	+	0	3_pPar
iORF_29497	YPS642	SpA	1	12	ordered_Spar_7	448363	448374	+	0	3_pPar
iORF_29523	YPS642	SpA	1	30	ordered_Spar_7	451883	451912	+	0	3_pPar
iORF_29525	YPS642	SpA	1	18	ordered_Spar_7	451899	451916	-	0	3_pPar
iORF_29526	YPS642	SpA	1	9	ordered_Spar_7	451913	451921	-	0	1_conserved
iORF_29516	YPS642	SpA	1	45	ordered_Spar_7	451953	451997	+	0	6_polymorphic
iORF_29534	YPS642	SpA	1	21	ordered_Spar_7	454474	454494	+	0	6_polymorphic
iORF_29559	YPS642	SpA	1	126	ordered_Spar_7	457634	457759	-	2	6_polymorphic
iORF_29565	YPS642	SpA	0	92	ordered_Spar_7	457668	457759	-	2	6_polymorphic
iORF_29551	YPS642	SpA	0	12	ordered_Spar_7	457708	457719	-	0	6_polymorphic
iORF_29554	YPS642	SpA	1	24	ordered_Spar_7	457778	457801	+	0	3_pPar
iORF_29557	YPS642	SpA	1	75	ordered_Spar_7	457798	457872	-	0	3_pPar
iORF_29575	YPS642	SpA	0	51	ordered_Spar_7	459411	459461	-	0	4_divergent
iORF_29576	YPS642	SpA	1	42	ordered_Spar_7	459420	459461	-	0	5_SpeGroup
iORF_29577	YPS642	SpA	1	12	ordered_Spar_7	459440	459451	-	0	3_pPar
iORF_29599	YPS642	SpA	1	9	ordered_Spar_7	461190	461198	+	0	4_divergent
iORF_29586	YPS642	SpA	0	120	ordered_Spar_7	461246	461365	-	0	5_SpeGroup
iORF_29587	YPS642	SpA	1	69	ordered_Spar_7	461297	461365	-	0	4_divergent
iORF_29589	YPS642	SpA	1	39	ordered_Spar_7	461329	461367	+	0	3_pPar
iORF_29627	YPS642	SpA	0	33	ordered_Spar_7	465188	465220	-	0	4_divergent
iORF_29628	YPS642	SpA	1	51	ordered_Spar_7	465188	465238	-	0	5_SpeGroup
iORF_29636	YPS642	SpA	1	9	ordered_Spar_7	465205	465213	-	0	3_pPar
iORF_29645	YPS642	SpA	1	18	ordered_Spar_7	465237	465254	+	0	3_pPar
iORF_29647	YPS642	SpA	1	27	ordered_Spar_7	465240	465266	-	0	5_SpeGroup
iORF_29609	YPS642	SpA	0	167	ordered_Spar_7	465263	465429	-	4	7_ancest
iORF_29610	YPS642	SpA	1	24	ordered_Spar_7	465292	465315	-	0	5_SpeGroup
iORF_29611	YPS642	SpA	0	42	ordered_Spar_7	465292	465333	-	0	4_divergent
iORF_29618	YPS642	SpA	0	18	ordered_Spar_7	465393	465410	+	0	7_ancest
iORF_29619	YPS642	SpA	1	57	ordered_Spar_7	465393	465449	+	0	3_pPar
iORF_29622	YPS642	SpA	0	27	ordered_Spar_7	465397	465423	-	0	4_divergent
iORF_29623	YPS642	SpA	1	33	ordered_Spar_7	465397	465429	-	0	5_SpeGroup
iORF_29624	YPS642	SpA	0	148	ordered_Spar_7	465407	465554	+	2	6_polymorphic
iORF_29625	YPS642	SpA	0	207	ordered_Spar_7	465407	465613	+	2	6_polymorphic
iORF_29626	YPS642	SpA	0	227	ordered_Spar_7	465407	465633	+	2	6_polymorphic
iORF_29630	YPS642	SpA	0	169	ordered_Spar_7	465426	465594	-	2	6_polymorphic
iORF_29631	YPS642	SpA	1	141	ordered_Spar_7	465454	465594	-	2	5_SpeGroup
iORF_29634	YPS642	SpA	0	77	ordered_Spar_7	465518	465594	-	1	6_polymorphic
iORF_29635	YPS642	SpA	0	62	ordered_Spar_7	465533	465594	-	1	6_polymorphic
iORF_29637	YPS642	SpA	1	42	ordered_Spar_7	465600	465641	-	0	1_conserved
iORF_29639	YPS642	SpA	1	135	ordered_Spar_7	465647	465781	-	0	6_polymorphic
iORF_29642	YPS642	SpA	0	36	ordered_Spar_7	465746	465781	-	0	6_polymorphic
iORF_29680	YPS642	SpA	0	97	ordered_Spar_7	472130	472226	+	1	7_ancest
iORF_29681	YPS642	SpA	1	120	ordered_Spar_7	472130	472249	+	3	5_SpeGroup
iORF_29682	YPS642	SpA	0	155	ordered_Spar_7	472130	472284	+	3	4_divergent
iORF_29649	YPS642	SpA	1	51	ordered_Spar_7	472176	472226	+	0	5_SpeGroup
iORF_29651	YPS642	SpA	0	109	ordered_Spar_7	472176	472284	+	2	7_ancest
iORF_29653	YPS642	SpA	0	43	ordered_Spar_7	472184	472226	+	0	4_divergent
iORF_29654	YPS642	SpA	1	18	ordered_Spar_7	472192	472209	-	0	3_pPar
iORF_29656	YPS642	SpA	0	42	ordered_Spar_7	472208	472249	+	2	4_divergent
iORF_29658	YPS642	SpA	0	24	ordered_Spar_7	472281	472304	-	0	4_divergent
iORF_29659	YPS642	SpA	1	183	ordered_Spar_7	472281	472463	-	1	4_divergent
iORF_29660	YPS642	SpA	1	30	ordered_Spar_7	472304	472333	-	0	4_divergent
iORF_29661	YPS642	SpA	1	39	ordered_Spar_7	472312	472350	-	0	5_SpeGroup
iORF_29662	YPS642	SpA	0	21	ordered_Spar_7	472330	472350	-	0	4_divergent
iORF_29664	YPS642	SpA	0	111	ordered_Spar_7	472353	472463	-	1	5_SpeGroup
iORF_29665	YPS642	SpA	0	39	ordered_Spar_7	472380	472418	+	0	6_polymorphic
iORF_29666	YPS642	SpA	1	60	ordered_Spar_7	472411	472470	+	1	4_divergent
iORF_29667	YPS642	SpA	0	134	ordered_Spar_7	472411	472544	+	1	5_SpeGroup
iORF_29668	YPS642	SpA	1	15	ordered_Spar_7	472415	472429	-	0	4_divergent
iORF_29669	YPS642	SpA	0	38	ordered_Spar_7	472426	472463	-	1	5_SpeGroup
iORF_29670	YPS642	SpA	0	9	ordered_Spar_7	472462	472470	+	0	6_polymorphic
iORF_29671	YPS642	SpA	1	54	ordered_Spar_7	472501	472554	-	0	3_pPar
iORF_29672	YPS642	SpA	1	42	ordered_Spar_7	472503	472544	+	0	4_divergent
iORF_29676	YPS642	SpA	1	57	ordered_Spar_7	472541	472597	-	0	5_SpeGroup
iORF_29677	YPS642	SpA	0	24	ordered_Spar_7	472576	472599	-	0	4_divergent
iORF_29691	YPS642	SpA	0	85	ordered_Spar_7	474108	474192	+	4	5_SpeGroup
iORF_29692	YPS642	SpA	1	27	ordered_Spar_7	474108	474134	+	1	4_divergent
iORF_29693	YPS642	SpA	1	96	ordered_Spar_7	474114	474209	-	4	4_divergent
iORF_29694	YPS642	SpA	0	71	ordered_Spar_7	474139	474209	-	3	5_SpeGroup
iORF_29686	YPS642	SpA	1	66	ordered_Spar_7	474185	474250	-	10	5_SpeGroup
iORF_29688	YPS642	SpA	1	9	ordered_Spar_7	474230	474238	+	0	5_SpeGroup
iORF_29697	YPS642	SpA	0	58	ordered_Spar_7	475020	475077	+	3	6_polymorphic
iORF_29698	YPS642	SpA	1	63	ordered_Spar_7	475020	475082	+	3	6_polymorphic
iORF_29715	YPS642	SpA	0	15	ordered_Spar_7	475054	475068	+	0	5_SpeGroup
iORF_29716	YPS642	SpA	1	21	ordered_Spar_7	475054	475074	+	2	5_SpeGroup
iORF_29717	YPS642	SpA	0	24	ordered_Spar_7	475054	475077	+	2	6_polymorphic
iORF_29718	YPS642	SpA	0	37	ordered_Spar_7	475054	475090	+	2	6_polymorphic
iORF_29721	YPS642	SpA	0	22	ordered_Spar_7	475065	475086	-	2	6_polymorphic
iORF_29723	YPS642	SpA	0	9	ordered_Spar_7	475074	475082	+	0	6_polymorphic
iORF_29724	YPS642	SpA	0	87	ordered_Spar_7	475087	475173	-	1	4_divergent
iORF_29725	YPS642	SpA	1	189	ordered_Spar_7	475087	475275	-	4	5_SpeGroup
iORF_29699	YPS642	SpA	1	21	ordered_Spar_7	475125	475145	+	1	3_pPar
iORF_29701	YPS642	SpA	0	72	ordered_Spar_7	475154	475225	-	2	4_divergent
iORF_29702	YPS642	SpA	1	99	ordered_Spar_7	475154	475252	-	2	5_SpeGroup
iORF_29703	YPS642	SpA	0	54	ordered_Spar_7	475166	475219	+	2	4_divergent
iORF_29704	YPS642	SpA	1	9	ordered_Spar_7	475182	475190	+	1	3_pPar
iORF_29707	YPS642	SpA	0	12	ordered_Spar_7	475194	475205	+	0	4_divergent
iORF_29708	YPS642	SpA	0	57	ordered_Spar_7	475194	475250	+	0	5_SpeGroup
iORF_29709	YPS642	SpA	0	12	ordered_Spar_7	475197	475208	-	0	5_SpeGroup
iORF_29710	YPS642	SpA	0	27	ordered_Spar_7	475224	475250	+	0	5_SpeGroup
iORF_29711	YPS642	SpA	1	60	ordered_Spar_7	475224	475283	+	1	5_SpeGroup
iORF_29712	YPS642	SpA	1	15	ordered_Spar_7	475240	475254	+	0	5_SpeGroup
iORF_29825	YPS642	SpA	1	153	ordered_Spar_7	478509	478661	-	1	5_SpeGroup
iORF_29750	YPS642	SpA	1	27	ordered_Spar_7	478526	478552	+	0	6_polymorphic
iORF_29754	YPS642	SpA	1	9	ordered_Spar_7	478577	478585	-	0	4_divergent
iORF_29755	YPS642	SpA	0	85	ordered_Spar_7	478577	478661	-	1	5_SpeGroup
iORF_29757	YPS642	SpA	0	97	ordered_Spar_7	478584	478680	+	1	5_SpeGroup
iORF_29758	YPS642	SpA	1	105	ordered_Spar_7	478584	478688	+	3	5_SpeGroup
iORF_29759	YPS642	SpA	0	137	ordered_Spar_7	478584	478720	+	3	6_polymorphic
iORF_29760	YPS642	SpA	0	140	ordered_Spar_7	478584	478723	+	3	6_polymorphic
iORF_29761	YPS642	SpA	0	68	ordered_Spar_7	478594	478661	-	1	5_SpeGroup
iORF_29763	YPS642	SpA	0	48	ordered_Spar_7	478664	478711	-	2	4_divergent
iORF_29764	YPS642	SpA	1	45	ordered_Spar_7	478667	478711	-	2	5_SpeGroup
iORF_29765	YPS642	SpA	1	12	ordered_Spar_7	478669	478680	+	0	5_SpeGroup
iORF_29767	YPS642	SpA	1	15	ordered_Spar_7	478720	478734	+	0	3_pPar
iORF_29768	YPS642	SpA	1	12	ordered_Spar_7	478739	478750	-	0	5_SpeGroup
iORF_29770	YPS642	SpA	1	54	ordered_Spar_7	478749	478802	+	0	5_SpeGroup
iORF_29776	YPS642	SpA	1	12	ordered_Spar_7	478821	478832	+	0	5_SpeGroup
iORF_29783	YPS642	SpA	1	78	ordered_Spar_7	478857	478934	-	2	5_SpeGroup
iORF_29784	YPS642	SpA	0	33	ordered_Spar_7	478881	478913	+	0	7_ancest
iORF_29789	YPS642	SpA	0	20	ordered_Spar_7	478904	478923	+	1	4_divergent
iORF_29808	YPS642	SpA	1	18	ordered_Spar_7	479021	479038	+	0	3_pPar
iORF_29810	YPS642	SpA	0	18	ordered_Spar_7	479045	479062	+	0	5_SpeGroup
iORF_29811	YPS642	SpA	0	33	ordered_Spar_7	479045	479077	+	3	5_SpeGroup
iORF_29813	YPS642	SpA	1	9	ordered_Spar_7	479069	479077	+	0	4_divergent
iORF_29818	YPS642	SpA	1	36	ordered_Spar_7	479141	479176	+	0	6_polymorphic
iORF_29819	YPS642	SpA	1	15	ordered_Spar_7	479150	479164	-	0	1_conserved
iORF_29820	YPS642	SpA	1	99	ordered_Spar_7	479187	479285	-	0	1_conserved
iORF_29822	YPS642	SpA	1	15	ordered_Spar_7	479229	479243	+	0	1_conserved
iORF_29823	YPS642	SpA	1	27	ordered_Spar_7	479266	479292	+	0	1_conserved
iORF_29824	YPS642	SpA	1	42	ordered_Spar_7	479289	479330	-	0	3_pPar
iORF_29742	YPS642	SpA	0	24	ordered_Spar_7	479407	479430	+	0	5_SpeGroup
iORF_29743	YPS642	SpA	1	42	ordered_Spar_7	479407	479448	+	0	6_polymorphic
iORF_29744	YPS642	SpA	0	46	ordered_Spar_7	479407	479452	+	0	6_polymorphic
iORF_29746	YPS642	SpA	1	18	ordered_Spar_7	479462	479479	+	0	3_pPar
iORF_29749	YPS642	SpA	1	24	ordered_Spar_7	479476	479499	+	0	3_pPar
iORF_29751	YPS642	SpA	1	45	ordered_Spar_7	479515	479559	-	0	1_conserved
iORF_30029	YPS642	SpA	1	18	ordered_Spar_7	482466	482483	+	0	1_conserved
iORF_29832	YPS642	SpA	1	12	ordered_Spar_7	482515	482526	+	0	1_conserved
iORF_29846	YPS642	SpA	1	30	ordered_Spar_7	482541	482570	+	0	4_divergent
iORF_29829	YPS642	SpA	1	405	ordered_Spar_7	483405	483809	-	5	5_SpeGroup
iORF_29833	YPS642	SpA	0	393	ordered_Spar_7	483437	483829	-	5	5_SpeGroup
iORF_29834	YPS642	SpA	1	138	ordered_Spar_7	483439	483576	+	0	4_divergent
iORF_29835	YPS642	SpA	0	145	ordered_Spar_7	483439	483583	+	0	5_SpeGroup
iORF_29836	YPS642	SpA	1	57	ordered_Spar_7	483527	483583	+	0	5_SpeGroup
iORF_29837	YPS642	SpA	0	123	ordered_Spar_7	483527	483649	+	2	5_SpeGroup
iORF_29839	YPS642	SpA	0	9	ordered_Spar_7	483568	483576	+	0	4_divergent
iORF_29841	YPS642	SpA	1	9	ordered_Spar_7	483603	483611	+	0	1_conserved
iORF_29843	YPS642	SpA	1	27	ordered_Spar_7	483666	483692	+	0	5_SpeGroup
iORF_29844	YPS642	SpA	1	33	ordered_Spar_7	483673	483705	+	0	3_pPar
iORF_29847	YPS642	SpA	0	33	ordered_Spar_7	483698	483730	+	0	5_SpeGroup
iORF_29848	YPS642	SpA	0	122	ordered_Spar_7	483712	483833	+	2	6_polymorphic
iORF_29849	YPS642	SpA	1	45	ordered_Spar_7	483722	483766	-	1	3_pPar
iORF_29851	YPS642	SpA	0	65	ordered_Spar_7	483745	483809	-	1	5_SpeGroup
iORF_29852	YPS642	SpA	1	78	ordered_Spar_7	483745	483822	-	1	5_SpeGroup
iORF_29857	YPS642	SpA	1	18	ordered_Spar_7	483765	483782	+	0	1_conserved
iORF_29858	YPS642	SpA	0	44	ordered_Spar_7	483779	483822	-	1	4_divergent
iORF_29861	YPS642	SpA	0	44	ordered_Spar_7	483790	483833	+	1	6_polymorphic
iORF_29874	YPS642	SpA	0	103	ordered_Spar_7	483913	484015	-	0	4_divergent
iORF_29875	YPS642	SpA	1	111	ordered_Spar_7	483941	484051	+	0	5_SpeGroup
iORF_29878	YPS642	SpA	1	51	ordered_Spar_7	483965	484015	-	0	5_SpeGroup
iORF_29885	YPS642	SpA	1	12	ordered_Spar_7	484062	484073	-	0	3_pPar
iORF_29896	YPS642	SpA	1	54	ordered_Spar_7	484196	484249	-	0	4_divergent
iORF_29899	YPS642	SpA	0	24	ordered_Spar_7	484324	484347	+	0	4_divergent
iORF_29900	YPS642	SpA	1	63	ordered_Spar_7	484344	484406	+	6	5_SpeGroup
iORF_29903	YPS642	SpA	1	15	ordered_Spar_7	484373	484387	+	3	4_divergent
iORF_29910	YPS642	SpA	1	33	ordered_Spar_7	484418	484450	-	0	5_SpeGroup
iORF_29913	YPS642	SpA	0	70	ordered_Spar_7	484473	484542	-	8	6_polymorphic
iORF_29915	YPS642	SpA	0	10	ordered_Spar_7	484507	484516	-	0	4_divergent
iORF_29916	YPS642	SpA	1	36	ordered_Spar_7	484507	484542	-	5	5_SpeGroup
iORF_29917	YPS642	SpA	0	16	ordered_Spar_7	484509	484524	+	0	4_divergent
iORF_29918	YPS642	SpA	0	31	ordered_Spar_7	484512	484542	-	5	5_SpeGroup
iORF_29921	YPS642	SpA	1	12	ordered_Spar_7	484545	484556	+	0	4_divergent
iORF_29922	YPS642	SpA	0	51	ordered_Spar_7	484545	484595	+	0	5_SpeGroup
iORF_29924	YPS642	SpA	1	21	ordered_Spar_7	484592	484612	-	0	4_divergent
iORF_29928	YPS642	SpA	0	18	ordered_Spar_7	484704	484721	+	0	4_divergent
iORF_29929	YPS642	SpA	1	9	ordered_Spar_7	484713	484721	+	0	4_divergent
iORF_29936	YPS642	SpA	0	149	ordered_Spar_7	484816	484964	-	2	5_SpeGroup
iORF_29938	YPS642	SpA	0	9	ordered_Spar_7	484847	484855	+	0	4_divergent
iORF_29939	YPS642	SpA	1	27	ordered_Spar_7	484847	484873	+	0	5_SpeGroup
iORF_29940	YPS642	SpA	1	36	ordered_Spar_7	484858	484893	-	0	3_pPar
iORF_29941	YPS642	SpA	0	31	ordered_Spar_7	484881	484911	+	0	5_SpeGroup
iORF_29942	YPS642	SpA	1	114	ordered_Spar_7	484881	484994	+	0	5_SpeGroup
iORF_29943	YPS642	SpA	0	151	ordered_Spar_7	484881	485031	+	0	7_ancest
iORF_29944	YPS642	SpA	0	154	ordered_Spar_7	484881	485034	+	0	5_SpeGroup
iORF_29946	YPS642	SpA	1	75	ordered_Spar_7	484890	484964	-	0	4_divergent
iORF_29948	YPS642	SpA	1	33	ordered_Spar_7	484913	484945	+	0	3_pPar
iORF_29950	YPS642	SpA	0	40	ordered_Spar_7	484955	484994	+	0	5_SpeGroup
iORF_29951	YPS642	SpA	0	73	ordered_Spar_7	484959	485031	+	0	5_SpeGroup
iORF_29952	YPS642	SpA	1	12	ordered_Spar_7	484963	484974	+	0	3_pPar
iORF_29957	YPS642	SpA	1	36	ordered_Spar_7	485014	485049	-	2	4_divergent
iORF_29962	YPS642	SpA	0	117	ordered_Spar_7	485048	485164	+	5	7_ancest
iORF_29963	YPS642	SpA	0	139	ordered_Spar_7	485048	485186	+	6	4_divergent
iORF_29964	YPS642	SpA	1	18	ordered_Spar_7	485050	485067	+	0	5_SpeGroup
iORF_29965	YPS642	SpA	1	72	ordered_Spar_7	485056	485127	-	2	5_SpeGroup
iORF_29966	YPS642	SpA	0	69	ordered_Spar_7	485059	485127	-	2	7_ancest
iORF_29967	YPS642	SpA	0	64	ordered_Spar_7	485085	485148	+	5	4_divergent
iORF_29969	YPS642	SpA	1	102	ordered_Spar_7	485085	485186	+	6	5_SpeGroup
iORF_29970	YPS642	SpA	0	28	ordered_Spar_7	485100	485127	-	0	4_divergent
iORF_29972	YPS642	SpA	0	51	ordered_Spar_7	485131	485181	-	3	5_SpeGroup
iORF_29974	YPS642	SpA	1	21	ordered_Spar_7	485161	485181	-	0	4_divergent
iORF_29996	YPS642	SpA	0	33	ordered_Spar_7	485338	485370	-	1	5_SpeGroup
iORF_29997	YPS642	SpA	0	186	ordered_Spar_7	485338	485523	-	4	6_polymorphic
iORF_30001	YPS642	SpA	0	92	ordered_Spar_7	485393	485484	-	1	5_SpeGroup
iORF_30003	YPS642	SpA	1	120	ordered_Spar_7	485404	485523	-	2	6_polymorphic
iORF_30004	YPS642	SpA	0	18	ordered_Spar_7	485423	485440	-	0	4_divergent
iORF_30005	YPS642	SpA	1	12	ordered_Spar_7	485427	485438	-	0	5_SpeGroup
iORF_30006	YPS642	SpA	1	33	ordered_Spar_7	485442	485474	-	0	5_SpeGroup
iORF_30009	YPS642	SpA	0	68	ordered_Spar_7	485456	485523	-	1	5_SpeGroup
iORF_30011	YPS642	SpA	1	42	ordered_Spar_7	485520	485561	-	0	3_pPar
iORF_30014	YPS642	SpA	1	12	ordered_Spar_7	485560	485571	+	0	3_pPar
iORF_30062	YPS642	SpA	1	48	ordered_Spar_7	489256	489303	+	0	3_pPar
iORF_30071	YPS642	SpA	0	68	ordered_Spar_7	489275	489342	+	2	4_divergent
iORF_30072	YPS642	SpA	1	105	ordered_Spar_7	489275	489379	+	2	5_SpeGroup
iORF_30074	YPS642	SpA	1	18	ordered_Spar_7	489284	489301	-	0	3_pPar
iORF_30081	YPS642	SpA	0	40	ordered_Spar_7	490403	490442	-	0	6_polymorphic
iORF_30082	YPS642	SpA	1	51	ordered_Spar_7	490403	490453	-	0	6_polymorphic
iORF_30083	YPS642	SpA	1	21	ordered_Spar_7	490414	490434	-	0	6_polymorphic
iORF_30084	YPS642	SpA	0	40	ordered_Spar_7	490414	490453	-	0	6_polymorphic
iORF_30090	YPS642	SpA	1	9	ordered_Spar_7	490434	490442	-	0	6_polymorphic
iORF_30092	YPS642	SpA	1	9	ordered_Spar_7	490453	490461	-	0	3_pPar
iORF_30078	YPS642	SpA	0	29	ordered_Spar_7	490460	490488	+	1	6_polymorphic
iORF_30143	YPS642	SpA	1	21	ordered_Spar_7	491859	491879	-	4	4_divergent
iORF_30095	YPS642	SpA	0	18	ordered_Spar_7	491862	491879	-	3	5_SpeGroup
iORF_30096	YPS642	SpA	1	72	ordered_Spar_7	491878	491949	+	0	6_polymorphic
iORF_30097	YPS642	SpA	0	76	ordered_Spar_7	491878	491953	+	0	6_polymorphic
iORF_30100	YPS642	SpA	0	106	ordered_Spar_7	491889	491994	-	0	6_polymorphic
iORF_30101	YPS642	SpA	0	34	ordered_Spar_7	491891	491924	+	0	6_polymorphic
iORF_30102	YPS642	SpA	0	63	ordered_Spar_7	491891	491953	+	0	6_polymorphic
iORF_30103	YPS642	SpA	1	93	ordered_Spar_7	491891	491983	+	0	5_SpeGroup
iORF_30105	YPS642	SpA	0	92	ordered_Spar_7	491903	491994	-	0	6_polymorphic
iORF_30106	YPS642	SpA	1	108	ordered_Spar_7	491921	492028	-	1	4_divergent
iORF_30107	YPS642	SpA	1	63	ordered_Spar_7	491932	491994	-	0	4_divergent
iORF_30108	YPS642	SpA	0	45	ordered_Spar_7	491950	491994	-	0	5_SpeGroup
iORF_30109	YPS642	SpA	0	79	ordered_Spar_7	491950	492028	-	1	5_SpeGroup
iORF_30111	YPS642	SpA	1	45	ordered_Spar_7	491973	492017	+	1	3_pPar
iORF_30112	YPS642	SpA	1	138	ordered_Spar_7	491980	492117	+	3	5_SpeGroup
iORF_30113	YPS642	SpA	0	151	ordered_Spar_7	491980	492130	+	3	6_polymorphic
iORF_30115	YPS642	SpA	0	124	ordered_Spar_7	492007	492130	+	3	6_polymorphic
iORF_30116	YPS642	SpA	0	12	ordered_Spar_7	492034	492045	-	0	4_divergent
iORF_30117	YPS642	SpA	0	75	ordered_Spar_7	492056	492130	+	1	7_ancest
iORF_30118	YPS642	SpA	1	12	ordered_Spar_7	492069	492080	+	0	3_pPar
iORF_30120	YPS642	SpA	0	45	ordered_Spar_7	492073	492117	+	1	4_divergent
iORF_30121	YPS642	SpA	1	39	ordered_Spar_7	492089	492127	-	1	3_pPar
iORF_30124	YPS642	SpA	0	15	ordered_Spar_7	492141	492155	-	0	5_SpeGroup
iORF_30125	YPS642	SpA	1	60	ordered_Spar_7	492158	492217	-	0	1_conserved
iORF_30130	YPS642	SpA	0	39	ordered_Spar_7	492211	492249	+	5	4_divergent
iORF_30161	YPS642	SpA	1	96	ordered_Spar_7	494001	494096	-	0	5_SpeGroup
iORF_30163	YPS642	SpA	0	196	ordered_Spar_7	494001	494196	-	0	6_polymorphic
iORF_30168	YPS642	SpA	0	27	ordered_Spar_7	494013	494039	+	0	6_polymorphic
iORF_30173	YPS642	SpA	1	24	ordered_Spar_7	494052	494075	+	0	1_conserved
iORF_30146	YPS642	SpA	1	81	ordered_Spar_7	494080	494160	+	0	5_SpeGroup
iORF_30147	YPS642	SpA	0	106	ordered_Spar_7	494080	494185	+	0	4_divergent
iORF_30150	YPS642	SpA	1	12	ordered_Spar_7	494093	494104	-	0	5_SpeGroup
iORF_30151	YPS642	SpA	0	163	ordered_Spar_7	494096	494258	-	0	6_polymorphic
iORF_30153	YPS642	SpA	1	93	ordered_Spar_7	494104	494196	-	0	5_SpeGroup
iORF_30154	YPS642	SpA	0	93	ordered_Spar_7	494111	494203	-	0	5_SpeGroup
iORF_30155	YPS642	SpA	1	135	ordered_Spar_7	494111	494245	-	0	4_divergent
iORF_30158	YPS642	SpA	1	42	ordered_Spar_7	494144	494185	+	0	4_divergent
iORF_30159	YPS642	SpA	0	69	ordered_Spar_7	494190	494258	-	0	6_polymorphic
iORF_30160	YPS642	SpA	1	60	ordered_Spar_7	494202	494261	+	0	3_pPar
iORF_30165	YPS642	SpA	0	94	ordered_Spar_7	494212	494305	+	2	4_divergent
iORF_30166	YPS642	SpA	1	99	ordered_Spar_7	494212	494310	+	2	5_SpeGroup
iORF_30167	YPS642	SpA	1	12	ordered_Spar_7	494261	494272	+	0	3_pPar
iORF_30180	YPS642	SpA	0	81	ordered_Spar_7	494989	495069	-	3	6_polymorphic
iORF_30198	YPS642	SpA	1	54	ordered_Spar_7	495013	495066	-	2	5_SpeGroup
iORF_30202	YPS642	SpA	0	34	ordered_Spar_7	495029	495062	-	2	6_polymorphic
iORF_30204	YPS642	SpA	1	9	ordered_Spar_7	495037	495045	+	0	3_pPar
iORF_30205	YPS642	SpA	1	15	ordered_Spar_7	495048	495062	-	2	6_polymorphic
iORF_30210	YPS642	SpA	0	33	ordered_Spar_7	495053	495085	-	0	4_divergent
iORF_30211	YPS642	SpA	0	67	ordered_Spar_7	495053	495119	-	2	7_ancest
iORF_30212	YPS642	SpA	1	84	ordered_Spar_7	495053	495136	-	2	4_divergent
iORF_30213	YPS642	SpA	1	27	ordered_Spar_7	495061	495087	+	0	1_conserved
iORF_30178	YPS642	SpA	1	15	ordered_Spar_7	495082	495096	-	0	4_divergent
iORF_30179	YPS642	SpA	0	55	ordered_Spar_7	495082	495136	-	2	5_SpeGroup
iORF_30181	YPS642	SpA	1	18	ordered_Spar_7	495096	495113	-	0	4_divergent
iORF_30182	YPS642	SpA	0	41	ordered_Spar_7	495096	495136	-	2	5_SpeGroup
iORF_30183	YPS642	SpA	0	25	ordered_Spar_7	495100	495124	+	2	7_ancest
iORF_30184	YPS642	SpA	1	30	ordered_Spar_7	495100	495129	+	2	5_SpeGroup
iORF_30186	YPS642	SpA	0	50	ordered_Spar_7	495100	495149	+	2	5_SpeGroup
iORF_30189	YPS642	SpA	1	9	ordered_Spar_7	495141	495149	+	0	4_divergent
iORF_30192	YPS642	SpA	0	36	ordered_Spar_7	495175	495210	-	0	5_SpeGroup
iORF_30195	YPS642	SpA	1	12	ordered_Spar_7	495234	495245	-	0	3_pPar
iORF_30244	YPS642	SpA	1	123	ordered_Spar_7	496367	496489	+	3	5_SpeGroup
iORF_30280	YPS642	SpA	1	15	ordered_Spar_7	496414	496428	-	0	1_conserved
iORF_30221	YPS642	SpA	1	27	ordered_Spar_7	496447	496473	-	0	3_pPar
iORF_30224	YPS642	SpA	0	39	ordered_Spar_7	496451	496489	+	2	4_divergent
iORF_30229	YPS642	SpA	1	72	ordered_Spar_7	496460	496531	-	2	3_pPar
iORF_30232	YPS642	SpA	0	51	ordered_Spar_7	496497	496547	+	0	4_divergent
iORF_30233	YPS642	SpA	1	63	ordered_Spar_7	496497	496559	+	1	5_SpeGroup
iORF_30328	YPS642	SpA	0	68	ordered_Spar_7	497766	497833	+	5	4_divergent
iORF_30329	YPS642	SpA	1	75	ordered_Spar_7	497766	497840	+	5	5_SpeGroup
iORF_30330	YPS642	SpA	1	78	ordered_Spar_7	497791	497868	+	5	5_SpeGroup
iORF_30331	YPS642	SpA	0	56	ordered_Spar_7	497792	497847	-	5	5_SpeGroup
iORF_30332	YPS642	SpA	0	106	ordered_Spar_7	497792	497897	-	9	5_SpeGroup
iORF_30333	YPS642	SpA	0	47	ordered_Spar_7	497794	497840	+	5	4_divergent
iORF_30334	YPS642	SpA	0	75	ordered_Spar_7	497794	497868	+	5	7_ancest
iORF_30335	YPS642	SpA	1	45	ordered_Spar_7	497803	497847	-	1	4_divergent
iORF_30336	YPS642	SpA	0	121	ordered_Spar_7	497803	497923	-	5	7_ancest
iORF_30337	YPS642	SpA	0	73	ordered_Spar_7	497837	497909	-	4	5_SpeGroup
iORF_30338	YPS642	SpA	1	87	ordered_Spar_7	497837	497923	-	4	5_SpeGroup
iORF_30340	YPS642	SpA	1	42	ordered_Spar_7	497846	497887	+	0	3_pPar
iORF_30341	YPS642	SpA	0	43	ordered_Spar_7	497853	497895	-	2	5_SpeGroup
iORF_30342	YPS642	SpA	1	45	ordered_Spar_7	497853	497897	-	4	4_divergent
iORF_30343	YPS642	SpA	0	91	ordered_Spar_7	497859	497949	+	4	5_SpeGroup
iORF_30344	YPS642	SpA	1	150	ordered_Spar_7	497859	498008	+	9	5_SpeGroup
iORF_30345	YPS642	SpA	0	158	ordered_Spar_7	497859	498016	+	9	5_SpeGroup
iORF_30346	YPS642	SpA	0	9	ordered_Spar_7	497884	497892	+	0	5_SpeGroup
iORF_30352	YPS642	SpA	0	15	ordered_Spar_7	497895	497909	-	1	5_SpeGroup
iORF_30362	YPS642	SpA	1	96	ordered_Spar_7	497959	498054	-	0	5_SpeGroup
iORF_30364	YPS642	SpA	0	92	ordered_Spar_7	497963	498054	-	0	4_divergent
iORF_30287	YPS642	SpA	0	60	ordered_Spar_7	498087	498146	-	0	4_divergent
iORF_30288	YPS642	SpA	1	78	ordered_Spar_7	498087	498164	-	1	5_SpeGroup
iORF_30290	YPS642	SpA	1	33	ordered_Spar_7	498094	498126	+	0	5_SpeGroup
iORF_30291	YPS642	SpA	0	21	ordered_Spar_7	498098	498118	+	0	5_SpeGroup
iORF_30292	YPS642	SpA	0	48	ordered_Spar_7	498099	498146	-	0	7_ancest
iORF_30293	YPS642	SpA	0	59	ordered_Spar_7	498106	498164	-	1	4_divergent
iORF_30294	YPS642	SpA	0	44	ordered_Spar_7	498111	498154	+	1	4_divergent
iORF_30295	YPS642	SpA	0	12	ordered_Spar_7	498115	498126	+	0	4_divergent
iORF_30297	YPS642	SpA	1	15	ordered_Spar_7	498134	498148	+	0	3_pPar
iORF_30431	YPS642	SpA	0	37	ordered_Spar_7	499604	499640	-	0	5_SpeGroup
iORF_30415	YPS642	SpA	0	19	ordered_Spar_7	499622	499640	-	0	5_SpeGroup
iORF_30577	YPS642	SpA	0	73	ordered_Spar_7	499650	499722	+	3	5_SpeGroup
iORF_30578	YPS642	SpA	1	90	ordered_Spar_7	499650	499739	+	9	4_divergent
iORF_30383	YPS642	SpA	0	43	ordered_Spar_7	499718	499760	+	6	6_polymorphic
iORF_30396	YPS642	SpA	0	15	ordered_Spar_7	499746	499760	+	0	6_polymorphic
iORF_30397	YPS642	SpA	1	63	ordered_Spar_7	499750	499812	+	0	3_pPar
iORF_30439	YPS642	SpA	1	39	ordered_Spar_7	502057	502095	+	0	3_pPar
iORF_30450	YPS642	SpA	1	15	ordered_Spar_7	502198	502212	+	0	1_conserved
iORF_30453	YPS642	SpA	0	90	ordered_Spar_7	502221	502310	-	12	5_SpeGroup
iORF_30455	YPS642	SpA	0	9	ordered_Spar_7	502256	502264	-	0	6_polymorphic
iORF_30458	YPS642	SpA	1	30	ordered_Spar_7	502285	502314	-	0	5_SpeGroup
iORF_30459	YPS642	SpA	0	65	ordered_Spar_7	502285	502349	-	1	5_SpeGroup
iORF_30460	YPS642	SpA	0	139	ordered_Spar_7	502285	502423	-	9	5_SpeGroup
iORF_30461	YPS642	SpA	0	9	ordered_Spar_7	502287	502295	+	0	5_SpeGroup
iORF_30462	YPS642	SpA	1	15	ordered_Spar_7	502295	502309	+	0	4_divergent
iORF_30463	YPS642	SpA	0	64	ordered_Spar_7	502295	502358	+	3	5_SpeGroup
iORF_30464	YPS642	SpA	0	50	ordered_Spar_7	502309	502358	+	3	7_ancest
iORF_30465	YPS642	SpA	1	51	ordered_Spar_7	502309	502359	+	3	5_SpeGroup
iORF_30466	YPS642	SpA	0	76	ordered_Spar_7	502309	502384	+	3	4_divergent
iORF_30469	YPS642	SpA	0	15	ordered_Spar_7	502343	502357	-	0	4_divergent
iORF_30471	YPS642	SpA	1	24	ordered_Spar_7	502381	502404	-	0	1_conserved
iORF_30473	YPS642	SpA	0	21	ordered_Spar_7	502413	502433	-	0	6_polymorphic
iORF_30474	YPS642	SpA	1	126	ordered_Spar_7	502415	502540	+	17	5_SpeGroup
iORF_30476	YPS642	SpA	0	153	ordered_Spar_7	502432	502584	+	17	6_polymorphic
iORF_30478	YPS642	SpA	0	50	ordered_Spar_7	502476	502525	+	6	5_SpeGroup
iORF_30479	YPS642	SpA	1	51	ordered_Spar_7	502476	502526	+	6	5_SpeGroup
iORF_30480	YPS642	SpA	0	109	ordered_Spar_7	502476	502584	+	6	6_polymorphic
iORF_30481	YPS642	SpA	0	49	ordered_Spar_7	502492	502540	+	1	5_SpeGroup
iORF_30483	YPS642	SpA	1	93	ordered_Spar_7	502492	502584	+	1	5_SpeGroup
iORF_30485	YPS642	SpA	0	51	ordered_Spar_7	502534	502584	+	0	5_SpeGroup
iORF_30486	YPS642	SpA	0	28	ordered_Spar_7	502573	502600	-	0	5_SpeGroup
iORF_30552	YPS642	SpA	1	81	ordered_Spar_7	504038	504118	+	3	3_pPar
iORF_30554	YPS642	SpA	1	132	ordered_Spar_7	504042	504173	+	3	5_SpeGroup
iORF_30555	YPS642	SpA	0	175	ordered_Spar_7	504042	504216	+	3	5_SpeGroup
iORF_30556	YPS642	SpA	0	18	ordered_Spar_7	504046	504063	+	2	5_SpeGroup
iORF_30557	YPS642	SpA	1	39	ordered_Spar_7	504046	504084	+	2	5_SpeGroup
iORF_30558	YPS642	SpA	0	190	ordered_Spar_7	504046	504235	+	3	5_SpeGroup
iORF_30559	YPS642	SpA	0	154	ordered_Spar_7	504063	504216	+	1	5_SpeGroup
iORF_30561	YPS642	SpA	1	33	ordered_Spar_7	504099	504131	-	0	5_SpeGroup
iORF_30562	YPS642	SpA	0	55	ordered_Spar_7	504099	504153	-	0	4_divergent
iORF_30563	YPS642	SpA	1	42	ordered_Spar_7	504112	504153	-	0	5_SpeGroup
iORF_30568	YPS642	SpA	1	57	ordered_Spar_7	504185	504241	-	0	4_divergent
iORF_30569	YPS642	SpA	0	36	ordered_Spar_7	504206	504241	-	0	4_divergent
iORF_30572	YPS642	SpA	0	9	ordered_Spar_7	504223	504231	-	0	4_divergent
iORF_30573	YPS642	SpA	1	69	ordered_Spar_7	504226	504294	+	0	3_pPar
iORF_30574	YPS642	SpA	1	12	ordered_Spar_7	504242	504253	+	0	1_conserved
iORF_30575	YPS642	SpA	0	37	ordered_Spar_7	504313	504349	+	0	5_SpeGroup
iORF_30576	YPS642	SpA	1	15	ordered_Spar_7	504349	504363	+	0	1_conserved
iORF_30614	YPS642	SpA	1	42	ordered_Spar_7	505620	505661	-	1	5_SpeGroup
iORF_30617	YPS642	SpA	0	29	ordered_Spar_7	505633	505661	-	1	4_divergent
iORF_30605	YPS642	SpA	1	66	ordered_Spar_7	505695	505760	+	1	4_divergent
iORF_30606	YPS642	SpA	0	70	ordered_Spar_7	505695	505764	+	1	5_SpeGroup
iORF_30610	YPS642	SpA	1	18	ordered_Spar_7	505747	505764	+	0	5_SpeGroup
iORF_30621	YPS642	SpA	0	72	ordered_Spar_7	506574	506645	-	2	5_SpeGroup
iORF_30622	YPS642	SpA	1	96	ordered_Spar_7	506574	506669	-	3	5_SpeGroup
iORF_30623	YPS642	SpA	1	15	ordered_Spar_7	506576	506590	+	0	1_conserved
iORF_30624	YPS642	SpA	0	76	ordered_Spar_7	506587	506662	+	3	5_SpeGroup
iORF_30625	YPS642	SpA	1	57	ordered_Spar_7	506600	506656	+	2	4_divergent
iORF_30620	YPS642	SpA	1	24	ordered_Spar_7	506640	506663	+	1	5_SpeGroup
iORF_30634	YPS642	SpA	1	66	ordered_Spar_7	507677	507742	+	0	4_divergent
iORF_30635	YPS642	SpA	0	76	ordered_Spar_7	507677	507752	+	0	4_divergent
iORF_30636	YPS642	SpA	0	15	ordered_Spar_7	507706	507720	-	0	4_divergent
iORF_30638	YPS642	SpA	1	12	ordered_Spar_7	507709	507720	-	0	4_divergent
iORF_30627	YPS642	SpA	0	12	ordered_Spar_7	507737	507748	-	0	4_divergent
iORF_30628	YPS642	SpA	1	42	ordered_Spar_7	507737	507778	-	0	5_SpeGroup
iORF_30630	YPS642	SpA	1	18	ordered_Spar_7	507743	507760	+	0	3_pPar
iORF_30632	YPS642	SpA	1	48	ordered_Spar_7	507763	507810	+	1	3_pPar
iORF_30695	YPS642	SpA	1	99	ordered_Spar_7	508148	508246	+	0	5_SpeGroup
iORF_30696	YPS642	SpA	0	39	ordered_Spar_7	508160	508198	+	0	6_polymorphic
iORF_30640	YPS642	SpA	1	21	ordered_Spar_7	508216	508236	+	0	4_divergent
iORF_30641	YPS642	SpA	1	21	ordered_Spar_7	508233	508253	+	0	3_pPar
iORF_30644	YPS642	SpA	0	67	ordered_Spar_7	508250	508316	-	0	6_polymorphic
iORF_30647	YPS642	SpA	0	27	ordered_Spar_7	508290	508316	-	0	7_ancest
iORF_30670	YPS642	SpA	0	24	ordered_Spar_7	508409	508432	+	0	6_polymorphic
iORF_30671	YPS642	SpA	0	39	ordered_Spar_7	508418	508456	-	0	5_SpeGroup
iORF_30690	YPS642	SpA	1	15	ordered_Spar_7	508631	508645	+	1	6_polymorphic
iORF_30703	YPS642	SpA	0	120	ordered_Spar_7	510714	510833	+	0	6_polymorphic
iORF_30707	YPS642	SpA	0	60	ordered_Spar_7	510714	510773	+	0	6_polymorphic
iORF_30742	YPS642	SpA	1	42	ordered_Spar_7	510779	510820	-	0	5_SpeGroup
iORF_30699	YPS642	SpA	0	39	ordered_Spar_7	510817	510855	-	0	4_divergent
iORF_30700	YPS642	SpA	1	51	ordered_Spar_7	510826	510876	+	0	4_divergent
iORF_30701	YPS642	SpA	0	92	ordered_Spar_7	510830	510921	-	3	4_divergent
iORF_30702	YPS642	SpA	1	30	ordered_Spar_7	510836	510865	+	0	5_SpeGroup
iORF_30706	YPS642	SpA	0	80	ordered_Spar_7	510842	510921	-	3	7_ancest
iORF_30708	YPS642	SpA	1	60	ordered_Spar_7	510862	510921	-	3	5_SpeGroup
iORF_30709	YPS642	SpA	1	9	ordered_Spar_7	510893	510901	-	0	3_pPar
iORF_30711	YPS642	SpA	0	45	ordered_Spar_7	510902	510946	+	2	4_divergent
iORF_30712	YPS642	SpA	1	57	ordered_Spar_7	510902	510958	+	2	5_SpeGroup
iORF_30713	YPS642	SpA	0	87	ordered_Spar_7	510922	511008	+	0	4_divergent
iORF_30714	YPS642	SpA	1	195	ordered_Spar_7	510922	511116	+	0	4_divergent
iORF_30715	YPS642	SpA	0	156	ordered_Spar_7	510951	511106	-	0	5_SpeGroup
iORF_30717	YPS642	SpA	1	78	ordered_Spar_7	510996	511073	-	0	4_divergent
iORF_30718	YPS642	SpA	0	80	ordered_Spar_7	510996	511075	-	0	6_polymorphic
iORF_30719	YPS642	SpA	0	111	ordered_Spar_7	510996	511106	-	0	7_ancest
iORF_30720	YPS642	SpA	0	182	ordered_Spar_7	510996	511177	-	0	6_polymorphic
iORF_30721	YPS642	SpA	0	51	ordered_Spar_7	511003	511053	-	0	5_SpeGroup
iORF_30722	YPS642	SpA	1	60	ordered_Spar_7	511003	511062	-	0	4_divergent
iORF_30723	YPS642	SpA	1	75	ordered_Spar_7	511005	511079	+	0	4_divergent
iORF_30724	YPS642	SpA	0	122	ordered_Spar_7	511005	511126	+	0	5_SpeGroup
iORF_30726	YPS642	SpA	0	9	ordered_Spar_7	511040	511048	-	0	4_divergent
iORF_30727	YPS642	SpA	1	108	ordered_Spar_7	511040	511147	-	0	5_SpeGroup
iORF_30728	YPS642	SpA	0	138	ordered_Spar_7	511040	511177	-	0	5_SpeGroup
iORF_30729	YPS642	SpA	1	75	ordered_Spar_7	511052	511126	+	0	5_SpeGroup
iORF_30731	YPS642	SpA	0	15	ordered_Spar_7	511092	511106	-	0	5_SpeGroup
iORF_30732	YPS642	SpA	0	60	ordered_Spar_7	511118	511177	-	0	6_polymorphic
iORF_30733	YPS642	SpA	1	24	ordered_Spar_7	511126	511149	+	0	3_pPar
iORF_30736	YPS642	SpA	1	15	ordered_Spar_7	511144	511158	-	0	1_conserved
iORF_30737	YPS642	SpA	0	66	ordered_Spar_7	511171	511236	-	6	4_divergent
iORF_30738	YPS642	SpA	1	63	ordered_Spar_7	511174	511236	-	6	5_SpeGroup
iORF_30779	YPS642	SpA	1	39	ordered_Spar_7	512526	512564	-	0	1_conserved
iORF_30746	YPS642	SpA	1	48	ordered_Spar_7	512565	512612	-	4	3_pPar
iORF_30747	YPS642	SpA	1	15	ordered_Spar_7	512582	512596	-	0	3_pPar
iORF_30749	YPS642	SpA	1	63	ordered_Spar_7	512595	512657	+	2	3_pPar
iORF_30751	YPS642	SpA	1	90	ordered_Spar_7	512602	512691	-	0	5_SpeGroup
iORF_30753	YPS642	SpA	0	54	ordered_Spar_7	512638	512691	-	0	5_SpeGroup
iORF_30754	YPS642	SpA	1	45	ordered_Spar_7	512669	512713	-	0	5_SpeGroup
iORF_30755	YPS642	SpA	0	16	ordered_Spar_7	512708	512723	-	0	5_SpeGroup
iORF_30758	YPS642	SpA	1	48	ordered_Spar_7	512722	512769	+	0	3_pPar
iORF_30760	YPS642	SpA	0	48	ordered_Spar_7	512756	512803	-	0	6_polymorphic
iORF_30764	YPS642	SpA	1	81	ordered_Spar_7	512766	512846	-	0	1_conserved
iORF_30765	YPS642	SpA	1	21	ordered_Spar_7	512783	512803	-	0	6_polymorphic
iORF_30766	YPS642	SpA	1	21	ordered_Spar_7	512795	512815	+	0	1_conserved
iORF_30791	YPS642	SpA	1	36	ordered_Spar_7	514037	514072	+	0	5_SpeGroup
iORF_30785	YPS642	SpA	1	12	ordered_Spar_7	514223	514234	-	0	5_SpeGroup
iORF_30826	YPS642	SpA	0	130	ordered_Spar_7	516183	516312	-	3	6_polymorphic
iORF_30799	YPS642	SpA	0	80	ordered_Spar_7	516233	516312	-	3	6_polymorphic
iORF_30800	YPS642	SpA	1	69	ordered_Spar_7	516238	516306	-	3	5_SpeGroup
iORF_30802	YPS642	SpA	1	9	ordered_Spar_7	516267	516275	-	0	5_SpeGroup
iORF_30804	YPS642	SpA	0	72	ordered_Spar_7	516267	516338	-	4	4_divergent
iORF_30805	YPS642	SpA	1	30	ordered_Spar_7	516309	516338	-	1	5_SpeGroup
iORF_30807	YPS642	SpA	1	36	ordered_Spar_7	516356	516391	-	0	3_pPar
iORF_30809	YPS642	SpA	0	30	ordered_Spar_7	516399	516428	-	0	4_divergent
iORF_30815	YPS642	SpA	1	108	ordered_Spar_7	516459	516566	-	1	3_pPar
iORF_30816	YPS642	SpA	1	9	ordered_Spar_7	516473	516481	-	1	3_pPar
iORF_30820	YPS642	SpA	0	66	ordered_Spar_7	516547	516612	-	0	5_SpeGroup
iORF_30821	YPS642	SpA	1	33	ordered_Spar_7	516569	516601	-	0	4_divergent
iORF_30823	YPS642	SpA	1	15	ordered_Spar_7	516598	516612	-	0	4_divergent
iORF_30824	YPS642	SpA	1	21	ordered_Spar_7	516612	516632	-	2	3_pPar
iORF_30835	YPS642	SpA	1	105	ordered_Spar_7	520390	520494	+	1	5_SpeGroup
iORF_30838	YPS642	SpA	0	39	ordered_Spar_7	520390	520428	+	0	4_divergent
iORF_30837	YPS642	SpA	1	9	ordered_Spar_7	520447	520455	-	0	1_conserved
iORF_30839	YPS642	SpA	1	78	ordered_Spar_7	520461	520538	+	2	5_SpeGroup
iORF_30849	YPS642	SpA	0	171	ordered_Spar_7	521613	521783	-	8	6_polymorphic
iORF_30852	YPS642	SpA	0	135	ordered_Spar_7	521649	521783	-	8	6_polymorphic
iORF_30853	YPS642	SpA	0	12	ordered_Spar_7	521652	521663	+	0	6_polymorphic
iORF_30845	YPS642	SpA	0	82	ordered_Spar_7	521702	521783	-	8	5_SpeGroup
iORF_30846	YPS642	SpA	0	28	ordered_Spar_7	521705	521732	+	5	5_SpeGroup
iORF_30847	YPS642	SpA	0	39	ordered_Spar_7	521705	521743	+	5	5_SpeGroup
iORF_30848	YPS642	SpA	1	12	ordered_Spar_7	521721	521732	+	0	4_divergent
iORF_30874	YPS642	SpA	1	12	ordered_Spar_7	522360	522371	-	2	3_pPar
iORF_30862	YPS642	SpA	0	94	ordered_Spar_7	522498	522591	+	2	5_SpeGroup
iORF_30863	YPS642	SpA	0	97	ordered_Spar_7	522498	522594	+	2	7_ancest
iORF_30864	YPS642	SpA	1	153	ordered_Spar_7	522498	522650	+	2	5_SpeGroup
iORF_30868	YPS642	SpA	0	12	ordered_Spar_7	522523	522534	-	2	4_divergent
iORF_30869	YPS642	SpA	1	99	ordered_Spar_7	522523	522621	-	2	5_SpeGroup
iORF_30870	YPS642	SpA	0	12	ordered_Spar_7	522529	522540	+	2	4_divergent
iORF_30871	YPS642	SpA	1	21	ordered_Spar_7	522620	522640	+	0	3_pPar
iORF_30872	YPS642	SpA	0	72	ordered_Spar_7	522642	522713	-	9	5_SpeGroup
iORF_30873	YPS642	SpA	1	90	ordered_Spar_7	522642	522731	-	9	4_divergent
iORF_30875	YPS642	SpA	1	93	ordered_Spar_7	522680	522772	+	0	3_pPar
iORF_30876	YPS642	SpA	0	72	ordered_Spar_7	522690	522761	+	0	5_SpeGroup
iORF_30877	YPS642	SpA	1	69	ordered_Spar_7	522693	522761	+	0	4_divergent
iORF_30878	YPS642	SpA	1	9	ordered_Spar_7	522701	522709	-	0	5_SpeGroup
iORF_30879	YPS642	SpA	0	93	ordered_Spar_7	522701	522793	-	0	5_SpeGroup
iORF_30880	YPS642	SpA	1	84	ordered_Spar_7	522710	522793	-	0	4_divergent
iORF_30883	YPS642	SpA	1	138	ordered_Spar_7	522769	522906	-	0	5_SpeGroup
iORF_30884	YPS642	SpA	0	52	ordered_Spar_7	522783	522834	+	0	5_SpeGroup
iORF_30885	YPS642	SpA	1	24	ordered_Spar_7	522792	522815	+	0	5_SpeGroup
iORF_30886	YPS642	SpA	0	43	ordered_Spar_7	522792	522834	+	0	5_SpeGroup
iORF_30887	YPS642	SpA	0	109	ordered_Spar_7	522798	522906	-	0	4_divergent
iORF_30889	YPS642	SpA	1	33	ordered_Spar_7	522812	522844	+	0	1_conserved
iORF_30892	YPS642	SpA	0	45	ordered_Spar_7	522845	522889	+	0	4_divergent
iORF_30893	YPS642	SpA	1	42	ordered_Spar_7	522848	522889	+	0	5_SpeGroup
iORF_30897	YPS642	SpA	0	36	ordered_Spar_7	522896	522931	-	0	4_divergent
iORF_30898	YPS642	SpA	1	45	ordered_Spar_7	522906	522950	-	0	3_pPar
iORF_30900	YPS642	SpA	1	18	ordered_Spar_7	522914	522931	-	0	5_SpeGroup
iORF_30901	YPS642	SpA	1	18	ordered_Spar_7	522916	522933	+	0	5_SpeGroup
iORF_30902	YPS642	SpA	0	9	ordered_Spar_7	522925	522933	+	0	4_divergent
iORF_30904	YPS642	SpA	1	48	ordered_Spar_7	522928	522975	-	0	5_SpeGroup
iORF_30905	YPS642	SpA	1	36	ordered_Spar_7	522930	522965	+	0	3_pPar
iORF_30909	YPS642	SpA	0	145	ordered_Spar_7	522965	523109	+	1	4_divergent
iORF_30910	YPS642	SpA	1	150	ordered_Spar_7	522965	523114	+	1	5_SpeGroup
iORF_30913	YPS642	SpA	1	120	ordered_Spar_7	522990	523109	+	1	6_polymorphic
iORF_30915	YPS642	SpA	0	154	ordered_Spar_7	522990	523143	+	1	4_divergent
iORF_30917	YPS642	SpA	0	36	ordered_Spar_7	523014	523049	-	0	4_divergent
iORF_30919	YPS642	SpA	1	72	ordered_Spar_7	523023	523094	-	1	5_SpeGroup
iORF_30921	YPS642	SpA	0	34	ordered_Spar_7	523061	523094	-	1	4_divergent
iORF_30925	YPS642	SpA	0	64	ordered_Spar_7	523162	523225	-	0	6_polymorphic
iORF_30926	YPS642	SpA	1	54	ordered_Spar_7	523172	523225	-	0	6_polymorphic
iORF_30927	YPS642	SpA	1	15	ordered_Spar_7	523218	523232	-	0	1_conserved
iORF_30934	YPS642	SpA	1	57	ordered_Spar_7	524248	524304	+	0	3_pPar
iORF_30940	YPS642	SpA	0	51	ordered_Spar_7	524258	524308	+	0	4_divergent
iORF_30930	YPS642	SpA	1	15	ordered_Spar_7	524335	524349	-	0	6_polymorphic
iORF_30933	YPS642	SpA	1	66	ordered_Spar_7	524450	524515	-	0	3_pPar
iORF_30937	YPS642	SpA	0	156	ordered_Spar_7	524508	524663	-	1	4_divergent
iORF_30938	YPS642	SpA	1	33	ordered_Spar_7	524522	524554	+	0	5_SpeGroup
iORF_30939	YPS642	SpA	1	18	ordered_Spar_7	524532	524549	+	0	4_divergent
iORF_30941	YPS642	SpA	1	18	ordered_Spar_7	524577	524594	+	0	5_SpeGroup
iORF_30942	YPS642	SpA	1	81	ordered_Spar_7	524583	524663	-	0	4_divergent
iORF_30944	YPS642	SpA	1	9	ordered_Spar_7	524609	524617	+	0	1_conserved
iORF_30948	YPS642	SpA	1	27	ordered_Spar_7	524725	524751	-	0	4_divergent
iORF_30949	YPS642	SpA	0	30	ordered_Spar_7	524725	524754	-	0	5_SpeGroup
iORF_30963	YPS642	SpA	1	90	ordered_Spar_7	526195	526284	-	0	6_polymorphic
iORF_30961	YPS642	SpA	0	54	ordered_Spar_7	526238	526291	+	0	5_SpeGroup
iORF_30962	YPS642	SpA	1	18	ordered_Spar_7	526238	526255	+	0	4_divergent
iORF_30951	YPS642	SpA	1	24	ordered_Spar_7	526294	526317	+	0	5_SpeGroup
iORF_30952	YPS642	SpA	0	15	ordered_Spar_7	526303	526317	+	0	4_divergent
iORF_30954	YPS642	SpA	1	48	ordered_Spar_7	526314	526361	-	0	5_SpeGroup
iORF_30955	YPS642	SpA	0	91	ordered_Spar_7	526314	526404	-	3	5_SpeGroup
iORF_30957	YPS642	SpA	0	66	ordered_Spar_7	526339	526404	-	3	7_ancest
iORF_30959	YPS642	SpA	1	24	ordered_Spar_7	526381	526404	-	0	4_divergent
iORF_30960	YPS642	SpA	1	30	ordered_Spar_7	526407	526436	+	0	1_conserved
iORF_30975	YPS642	SpA	0	10	ordered_Spar_7	526895	526904	+	0	5_SpeGroup
iORF_30976	YPS642	SpA	1	18	ordered_Spar_7	526895	526912	+	0	4_divergent
iORF_30978	YPS642	SpA	1	48	ordered_Spar_7	526905	526952	+	0	3_pPar
iORF_30979	YPS642	SpA	1	33	ordered_Spar_7	526912	526944	+	0	5_SpeGroup
iORF_30964	YPS642	SpA	0	24	ordered_Spar_7	526969	526992	-	0	6_polymorphic
iORF_30969	YPS642	SpA	1	63	ordered_Spar_7	527068	527130	+	1	3_pPar
iORF_30970	YPS642	SpA	1	9	ordered_Spar_7	527105	527113	+	1	3_pPar
iORF_30974	YPS642	SpA	1	15	ordered_Spar_7	527133	527147	-	0	6_polymorphic
iORF_31380	YPS642	SpA	0	99	ordered_Spar_7	534035	534133	-	2	5_SpeGroup
iORF_31348	YPS642	SpA	0	80	ordered_Spar_7	534045	534124	+	2	7_ancest
iORF_31354	YPS642	SpA	1	63	ordered_Spar_7	534045	534107	+	2	4_divergent
iORF_31365	YPS642	SpA	0	68	ordered_Spar_7	534066	534133	-	2	6_polymorphic
iORF_31366	YPS642	SpA	1	45	ordered_Spar_7	534066	534110	-	2	4_divergent
iORF_31368	YPS642	SpA	0	64	ordered_Spar_7	534070	534133	-	2	6_polymorphic
iORF_31370	YPS642	SpA	0	41	ordered_Spar_7	534070	534110	-	2	7_ancest
iORF_31375	YPS642	SpA	1	48	ordered_Spar_7	534086	534133	-	2	5_SpeGroup
iORF_31378	YPS642	SpA	0	15	ordered_Spar_7	534096	534110	-	0	5_SpeGroup
iORF_31342	YPS642	SpA	0	60	ordered_Spar_7	534125	534184	+	1	5_SpeGroup
iORF_31343	YPS642	SpA	1	12	ordered_Spar_7	534144	534155	-	0	3_pPar
iORF_31345	YPS642	SpA	1	27	ordered_Spar_7	534152	534178	-	1	5_SpeGroup
iORF_31346	YPS642	SpA	0	43	ordered_Spar_7	534199	534241	+	3	4_divergent
iORF_31349	YPS642	SpA	0	12	ordered_Spar_7	534211	534222	-	0	4_divergent
iORF_31351	YPS642	SpA	1	78	ordered_Spar_7	534211	534288	-	0	5_SpeGroup
iORF_31355	YPS642	SpA	0	61	ordered_Spar_7	534228	534288	-	0	6_polymorphic
iORF_31356	YPS642	SpA	0	58	ordered_Spar_7	534231	534288	-	0	6_polymorphic
iORF_31357	YPS642	SpA	1	27	ordered_Spar_7	534242	534268	+	0	3_pPar
iORF_31359	YPS642	SpA	1	33	ordered_Spar_7	534252	534284	-	0	3_pPar
iORF_31362	YPS642	SpA	0	18	ordered_Spar_7	534316	534333	-	1	5_SpeGroup
iORF_31406	YPS642	SpA	1	12	ordered_Spar_7	537142	537153	-	0	3_pPar
iORF_31408	YPS642	SpA	1	39	ordered_Spar_7	537148	537186	+	0	5_SpeGroup
iORF_31412	YPS642	SpA	0	18	ordered_Spar_7	537169	537186	+	0	4_divergent
iORF_31416	YPS642	SpA	1	30	ordered_Spar_7	537183	537212	-	4	3_pPar
iORF_31419	YPS642	SpA	0	87	ordered_Spar_7	537192	537278	+	4	5_SpeGroup
iORF_31420	YPS642	SpA	0	110	ordered_Spar_7	537192	537301	+	5	5_SpeGroup
iORF_31421	YPS642	SpA	0	37	ordered_Spar_7	537199	537235	+	2	5_SpeGroup
iORF_31422	YPS642	SpA	1	39	ordered_Spar_7	537199	537237	+	4	4_divergent
iORF_31395	YPS642	SpA	1	39	ordered_Spar_7	537238	537276	-	0	5_SpeGroup
iORF_31396	YPS642	SpA	1	57	ordered_Spar_7	537249	537305	-	1	4_divergent
iORF_31397	YPS642	SpA	0	48	ordered_Spar_7	537258	537305	-	1	4_divergent
iORF_31399	YPS642	SpA	1	27	ordered_Spar_7	537275	537301	+	1	4_divergent
iORF_31665	YPS642	SpA	1	15	ordered_Spar_7	542677	542691	-	0	3_pPar
iORF_31671	YPS642	SpA	1	60	ordered_Spar_7	542690	542749	+	0	3_pPar
iORF_31677	YPS642	SpA	1	90	ordered_Spar_7	542705	542794	-	0	4_divergent
iORF_31678	YPS642	SpA	0	243	ordered_Spar_7	542705	542947	-	16	5_SpeGroup
iORF_31680	YPS642	SpA	1	45	ordered_Spar_7	542713	542757	+	0	3_pPar
iORF_31642	YPS642	SpA	0	123	ordered_Spar_7	542746	542868	-	4	6_polymorphic
iORF_31643	YPS642	SpA	0	67	ordered_Spar_7	542780	542846	+	2	5_SpeGroup
iORF_31644	YPS642	SpA	0	86	ordered_Spar_7	542780	542865	+	2	4_divergent
iORF_31645	YPS642	SpA	1	117	ordered_Spar_7	542780	542896	+	16	5_SpeGroup
iORF_31646	YPS642	SpA	1	21	ordered_Spar_7	542814	542834	-	0	1_conserved
iORF_31647	YPS642	SpA	0	14	ordered_Spar_7	542833	542846	+	2	5_SpeGroup
iORF_31648	YPS642	SpA	1	33	ordered_Spar_7	542833	542865	+	2	5_SpeGroup
iORF_31655	YPS642	SpA	0	12	ordered_Spar_7	542885	542896	+	0	4_divergent
iORF_31658	YPS642	SpA	0	51	ordered_Spar_7	543099	543149	-	0	6_polymorphic
iORF_31659	YPS642	SpA	1	18	ordered_Spar_7	543111	543128	-	0	5_SpeGroup
iORF_31661	YPS642	SpA	0	39	ordered_Spar_7	543111	543149	-	0	6_polymorphic
iORF_31662	YPS642	SpA	1	21	ordered_Spar_7	543125	543145	-	0	5_SpeGroup
iORF_31664	YPS642	SpA	1	15	ordered_Spar_7	543135	543149	-	0	5_SpeGroup
iORF_31667	YPS642	SpA	1	15	ordered_Spar_7	543190	543204	-	0	4_divergent
iORF_31674	YPS642	SpA	1	18	ordered_Spar_7	543286	543303	-	0	4_divergent
iORF_31675	YPS642	SpA	0	35	ordered_Spar_7	543286	543320	-	1	5_SpeGroup
iORF_31679	YPS642	SpA	1	12	ordered_Spar_7	543421	543432	-	0	1_conserved
iORF_31706	YPS642	SpA	0	31	ordered_Spar_7	549128	549158	-	0	6_polymorphic
iORF_31686	YPS642	SpA	0	24	ordered_Spar_7	549135	549158	-	0	6_polymorphic
iORF_31689	YPS642	SpA	0	46	ordered_Spar_7	549135	549180	-	0	6_polymorphic
iORF_31703	YPS642	SpA	1	9	ordered_Spar_7	549150	549158	-	0	5_SpeGroup
iORF_31707	YPS642	SpA	0	36	ordered_Spar_7	549181	549216	+	1	5_SpeGroup
iORF_31708	YPS642	SpA	0	115	ordered_Spar_7	549213	549327	-	4	5_SpeGroup
iORF_31709	YPS642	SpA	1	9	ordered_Spar_7	549218	549226	-	0	1_conserved
iORF_31684	YPS642	SpA	0	102	ordered_Spar_7	549226	549327	-	4	7_ancest
iORF_31685	YPS642	SpA	1	105	ordered_Spar_7	549226	549330	-	5	5_SpeGroup
iORF_31687	YPS642	SpA	0	91	ordered_Spar_7	549237	549327	-	4	5_SpeGroup
iORF_31690	YPS642	SpA	0	74	ordered_Spar_7	549257	549330	-	5	5_SpeGroup
iORF_31691	YPS642	SpA	0	92	ordered_Spar_7	549282	549373	-	5	5_SpeGroup
iORF_31694	YPS642	SpA	0	21	ordered_Spar_7	549292	549312	+	4	5_SpeGroup
iORF_31695	YPS642	SpA	1	48	ordered_Spar_7	549292	549339	+	5	5_SpeGroup
iORF_31696	YPS642	SpA	0	113	ordered_Spar_7	549292	549404	+	7	7_ancest
iORF_31697	YPS642	SpA	0	77	ordered_Spar_7	549297	549373	-	1	5_SpeGroup
iORF_31698	YPS642	SpA	0	23	ordered_Spar_7	549308	549330	-	1	5_SpeGroup
iORF_31699	YPS642	SpA	1	66	ordered_Spar_7	549308	549373	-	1	5_SpeGroup
iORF_31700	YPS642	SpA	1	78	ordered_Spar_7	549317	549394	+	3	5_SpeGroup
iORF_31701	YPS642	SpA	0	14	ordered_Spar_7	549326	549339	+	1	4_divergent
iORF_31702	YPS642	SpA	1	54	ordered_Spar_7	549351	549404	+	2	4_divergent
iORF_31802	YPS642	SpA	0	99	ordered_Spar_7	550197	550295	-	1	7_ancest
iORF_31818	YPS642	SpA	1	36	ordered_Spar_7	550218	550253	+	0	3_pPar
iORF_31839	YPS642	SpA	0	50	ordered_Spar_7	550246	550295	-	1	4_divergent
iORF_31742	YPS642	SpA	1	105	ordered_Spar_7	550294	550398	+	2	5_SpeGroup
iORF_31743	YPS642	SpA	0	125	ordered_Spar_7	550294	550418	+	2	5_SpeGroup
iORF_31744	YPS642	SpA	0	231	ordered_Spar_7	550294	550524	+	6	5_SpeGroup
iORF_31789	YPS642	SpA	1	36	ordered_Spar_7	550398	550433	+	0	4_divergent
iORF_31794	YPS642	SpA	0	33	ordered_Spar_7	550492	550524	+	4	5_SpeGroup
iORF_31798	YPS642	SpA	0	66	ordered_Spar_7	550537	550602	-	9	5_SpeGroup
iORF_31799	YPS642	SpA	1	45	ordered_Spar_7	550558	550602	-	1	4_divergent
iORF_31801	YPS642	SpA	0	63	ordered_Spar_7	550575	550637	+	4	5_SpeGroup
iORF_31804	YPS642	SpA	1	21	ordered_Spar_7	550614	550634	-	4	5_SpeGroup
iORF_31808	YPS642	SpA	0	9	ordered_Spar_7	550641	550649	+	0	4_divergent
iORF_31811	YPS642	SpA	0	63	ordered_Spar_7	550672	550734	+	0	5_SpeGroup
iORF_31812	YPS642	SpA	1	69	ordered_Spar_7	550672	550740	+	0	5_SpeGroup
iORF_31813	YPS642	SpA	0	150	ordered_Spar_7	550672	550821	+	1	5_SpeGroup
iORF_31816	YPS642	SpA	1	66	ordered_Spar_7	550721	550786	+	0	3_pPar
iORF_31817	YPS642	SpA	1	78	ordered_Spar_7	550744	550821	+	1	5_SpeGroup
iORF_31819	YPS642	SpA	1	84	ordered_Spar_7	550792	550875	-	1	5_SpeGroup
iORF_31820	YPS642	SpA	0	64	ordered_Spar_7	550812	550875	-	1	4_divergent
iORF_31821	YPS642	SpA	1	12	ordered_Spar_7	550818	550829	+	0	5_SpeGroup
iORF_31823	YPS642	SpA	1	15	ordered_Spar_7	550831	550845	+	0	4_divergent
iORF_31824	YPS642	SpA	0	75	ordered_Spar_7	550831	550905	+	0	5_SpeGroup
iORF_31825	YPS642	SpA	0	51	ordered_Spar_7	550839	550889	-	0	4_divergent
iORF_31829	YPS642	SpA	0	39	ordered_Spar_7	550905	550943	+	2	6_polymorphic
iORF_31754	YPS642	SpA	1	18	ordered_Spar_7	551847	551864	-	0	1_conserved
iORF_31759	YPS642	SpA	1	144	ordered_Spar_7	551951	552094	-	0	6_polymorphic
iORF_31760	YPS642	SpA	0	48	ordered_Spar_7	552004	552051	-	0	5_SpeGroup
iORF_31761	YPS642	SpA	0	24	ordered_Spar_7	552011	552034	+	0	5_SpeGroup
iORF_31764	YPS642	SpA	0	68	ordered_Spar_7	552027	552094	-	0	5_SpeGroup
iORF_31765	YPS642	SpA	1	27	ordered_Spar_7	552042	552068	+	0	4_divergent
iORF_31766	YPS642	SpA	0	30	ordered_Spar_7	552042	552071	+	0	5_SpeGroup
iORF_31780	YPS642	SpA	1	48	ordered_Spar_7	552155	552202	+	2	6_polymorphic
iORF_31781	YPS642	SpA	1	15	ordered_Spar_7	552165	552179	+	0	3_pPar
iORF_31895	YPS642	SpA	0	18	ordered_Spar_7	552683	552700	-	0	6_polymorphic
iORF_31849	YPS642	SpA	1	33	ordered_Spar_7	552705	552737	+	0	3_pPar
iORF_31873	YPS642	SpA	1	45	ordered_Spar_7	553052	553096	-	4	5_SpeGroup
iORF_31874	YPS642	SpA	0	63	ordered_Spar_7	553052	553114	-	10	5_SpeGroup
iORF_31880	YPS642	SpA	0	69	ordered_Spar_7	553113	553181	+	0	4_divergent
iORF_31881	YPS642	SpA	1	66	ordered_Spar_7	553116	553181	+	0	5_SpeGroup
iORF_31883	YPS642	SpA	1	39	ordered_Spar_7	553162	553200	-	2	3_pPar
iORF_31884	YPS642	SpA	0	103	ordered_Spar_7	553172	553274	+	5	5_SpeGroup
iORF_31885	YPS642	SpA	1	57	ordered_Spar_7	553218	553274	+	1	4_divergent
iORF_31887	YPS642	SpA	1	27	ordered_Spar_7	553267	553293	+	0	5_SpeGroup
iORF_31891	YPS642	SpA	0	13	ordered_Spar_7	553302	553314	+	0	4_divergent
iORF_31892	YPS642	SpA	1	12	ordered_Spar_7	553303	553314	+	0	5_SpeGroup
iORF_31917	YPS642	SpA	1	18	ordered_Spar_7	554076	554093	+	0	3_pPar
iORF_31922	YPS642	SpA	1	60	ordered_Spar_7	554081	554140	+	1	5_SpeGroup
iORF_31923	YPS642	SpA	0	140	ordered_Spar_7	554081	554220	+	4	6_polymorphic
iORF_31924	YPS642	SpA	0	45	ordered_Spar_7	554081	554125	+	0	6_polymorphic
iORF_31978	YPS642	SpA	0	32	ordered_Spar_7	554122	554153	+	1	6_polymorphic
iORF_31901	YPS642	SpA	1	114	ordered_Spar_7	554194	554307	-	2	4_divergent
iORF_31902	YPS642	SpA	1	21	ordered_Spar_7	554200	554220	+	2	6_polymorphic
iORF_31906	YPS642	SpA	1	105	ordered_Spar_7	554208	554312	-	2	3_pPar
iORF_31910	YPS642	SpA	1	30	ordered_Spar_7	554316	554345	-	0	3_pPar
iORF_31911	YPS642	SpA	1	84	ordered_Spar_7	554339	554422	-	2	3_pPar
iORF_31913	YPS642	SpA	0	90	ordered_Spar_7	554344	554433	+	2	4_divergent
iORF_31914	YPS642	SpA	1	120	ordered_Spar_7	554355	554474	+	1	5_SpeGroup
iORF_31916	YPS642	SpA	0	12	ordered_Spar_7	554388	554399	-	1	4_divergent
iORF_31918	YPS642	SpA	1	36	ordered_Spar_7	554398	554433	+	0	5_SpeGroup
iORF_31920	YPS642	SpA	1	159	ordered_Spar_7	554410	554568	-	1	3_pPar
iORF_31928	YPS642	SpA	0	24	ordered_Spar_7	554475	554498	-	0	4_divergent
iORF_31929	YPS642	SpA	1	135	ordered_Spar_7	554475	554609	-	2	5_SpeGroup
iORF_31930	YPS642	SpA	1	18	ordered_Spar_7	554502	554519	+	0	3_pPar
iORF_31936	YPS642	SpA	0	66	ordered_Spar_7	554526	554591	-	2	7_ancest
iORF_31937	YPS642	SpA	0	15	ordered_Spar_7	554528	554542	+	1	4_divergent
iORF_31940	YPS642	SpA	0	39	ordered_Spar_7	554532	554570	+	1	4_divergent
iORF_31941	YPS642	SpA	0	57	ordered_Spar_7	554535	554591	-	1	6_polymorphic
iORF_31942	YPS642	SpA	1	114	ordered_Spar_7	554539	554652	+	6	3_pPar
iORF_31945	YPS642	SpA	0	54	ordered_Spar_7	554561	554614	+	1	6_polymorphic
iORF_31948	YPS642	SpA	1	15	ordered_Spar_7	554600	554614	+	0	6_polymorphic
iORF_31951	YPS642	SpA	1	111	ordered_Spar_7	554632	554742	-	1	3_pPar
iORF_31952	YPS642	SpA	0	57	ordered_Spar_7	554658	554714	+	0	6_polymorphic
iORF_31953	YPS642	SpA	0	87	ordered_Spar_7	554658	554744	+	1	6_polymorphic
iORF_31955	YPS642	SpA	1	63	ordered_Spar_7	554670	554732	-	0	3_pPar
iORF_31960	YPS642	SpA	1	72	ordered_Spar_7	554699	554770	+	1	6_polymorphic
iORF_31961	YPS642	SpA	0	133	ordered_Spar_7	554699	554831	+	1	6_polymorphic
iORF_31964	YPS642	SpA	0	18	ordered_Spar_7	554727	554744	+	1	6_polymorphic
iORF_31969	YPS642	SpA	1	42	ordered_Spar_7	554745	554786	-	0	1_conserved
iORF_31972	YPS642	SpA	1	21	ordered_Spar_7	554772	554792	+	0	3_pPar
iORF_31973	YPS642	SpA	1	24	ordered_Spar_7	554779	554802	+	0	4_divergent
iORF_31974	YPS642	SpA	0	25	ordered_Spar_7	554779	554803	+	0	5_SpeGroup
iORF_31975	YPS642	SpA	1	39	ordered_Spar_7	554793	554831	+	0	4_divergent
iORF_31976	YPS642	SpA	0	46	ordered_Spar_7	554793	554838	+	0	5_SpeGroup
iORF_31979	YPS642	SpA	0	12	ordered_Spar_7	554856	554867	-	2	6_polymorphic
iORF_31991	YPS642	SpA	1	60	ordered_Spar_7	555175	555234	-	11	3_pPar
iORF_31993	YPS642	SpA	1	204	ordered_Spar_7	555180	555383	-	12	5_SpeGroup
iORF_31995	YPS642	SpA	1	87	ordered_Spar_7	555185	555271	+	11	5_SpeGroup
iORF_32040	YPS642	SpA	0	39	ordered_Spar_7	555233	555271	+	0	4_divergent
iORF_32041	YPS642	SpA	0	147	ordered_Spar_7	555237	555383	-	1	5_SpeGroup
iORF_32042	YPS642	SpA	0	199	ordered_Spar_7	555237	555435	-	3	5_SpeGroup
iORF_31986	YPS642	SpA	1	132	ordered_Spar_7	555268	555399	-	2	5_SpeGroup
iORF_31987	YPS642	SpA	0	168	ordered_Spar_7	555268	555435	-	3	5_SpeGroup
iORF_31988	YPS642	SpA	1	36	ordered_Spar_7	555280	555315	+	0	1_conserved
iORF_31992	YPS642	SpA	0	55	ordered_Spar_7	555329	555383	-	1	5_SpeGroup
iORF_31997	YPS642	SpA	1	60	ordered_Spar_7	555396	555455	-	2	5_SpeGroup
iORF_32002	YPS642	SpA	1	48	ordered_Spar_7	555410	555457	+	1	5_SpeGroup
iORF_32003	YPS642	SpA	0	51	ordered_Spar_7	555410	555460	+	1	4_divergent
iORF_32006	YPS642	SpA	0	12	ordered_Spar_7	555470	555481	+	0	5_SpeGroup
iORF_32007	YPS642	SpA	0	30	ordered_Spar_7	555470	555499	+	1	5_SpeGroup
iORF_32009	YPS642	SpA	1	66	ordered_Spar_7	555496	555561	-	1	5_SpeGroup
iORF_32010	YPS642	SpA	0	28	ordered_Spar_7	555534	555561	-	0	4_divergent
iORF_32011	YPS642	SpA	1	15	ordered_Spar_7	555537	555551	+	0	5_SpeGroup
iORF_32012	YPS642	SpA	0	16	ordered_Spar_7	555537	555552	+	0	4_divergent
iORF_32013	YPS642	SpA	0	12	ordered_Spar_7	555578	555589	-	0	5_SpeGroup
iORF_32014	YPS642	SpA	1	36	ordered_Spar_7	555578	555613	-	0	5_SpeGroup
iORF_32015	YPS642	SpA	0	25	ordered_Spar_7	555589	555613	-	0	5_SpeGroup
iORF_32016	YPS642	SpA	0	21	ordered_Spar_7	555606	555626	+	0	4_divergent
iORF_32017	YPS642	SpA	1	42	ordered_Spar_7	555606	555647	+	0	5_SpeGroup
iORF_32018	YPS642	SpA	0	61	ordered_Spar_7	555606	555666	+	0	5_SpeGroup
iORF_32019	YPS642	SpA	0	15	ordered_Spar_7	555612	555626	+	0	5_SpeGroup
iORF_32020	YPS642	SpA	1	15	ordered_Spar_7	555631	555645	-	0	1_conserved
iORF_32022	YPS642	SpA	1	24	ordered_Spar_7	555644	555667	+	0	5_SpeGroup
iORF_32024	YPS642	SpA	0	103	ordered_Spar_7	555644	555746	+	0	6_polymorphic
iORF_32025	YPS642	SpA	0	78	ordered_Spar_7	555658	555735	-	0	6_polymorphic
iORF_32026	YPS642	SpA	0	121	ordered_Spar_7	555658	555778	-	1	6_polymorphic
iORF_32027	YPS642	SpA	0	36	ordered_Spar_7	555683	555718	-	0	6_polymorphic
iORF_32028	YPS642	SpA	0	96	ordered_Spar_7	555683	555778	-	1	6_polymorphic
iORF_32036	YPS642	SpA	1	18	ordered_Spar_7	555786	555803	-	0	3_pPar
iORF_32037	YPS642	SpA	1	9	ordered_Spar_7	555818	555826	-	0	4_divergent
iORF_32232	YPS642	SpA	1	21	ordered_Spar_7	560654	560674	-	0	4_divergent
iORF_32050	YPS642	SpA	1	24	ordered_Spar_7	560752	560775	-	0	1_conserved
iORF_32061	YPS642	SpA	0	80	ordered_Spar_7	560763	560842	+	4	5_SpeGroup
iORF_32063	YPS642	SpA	0	127	ordered_Spar_7	560763	560889	+	4	7_ancest
iORF_32064	YPS642	SpA	0	131	ordered_Spar_7	560763	560893	+	4	5_SpeGroup
iORF_32066	YPS642	SpA	1	285	ordered_Spar_7	560763	561047	+	7	5_SpeGroup
iORF_32069	YPS642	SpA	0	73	ordered_Spar_7	560770	560842	+	4	7_ancest
iORF_32072	YPS642	SpA	1	120	ordered_Spar_7	560770	560889	+	4	5_SpeGroup
iORF_32073	YPS642	SpA	0	194	ordered_Spar_7	560770	560963	+	6	5_SpeGroup
iORF_32074	YPS642	SpA	0	271	ordered_Spar_7	560770	561040	+	7	5_SpeGroup
iORF_32076	YPS642	SpA	1	69	ordered_Spar_7	560774	560842	+	4	5_SpeGroup
iORF_32077	YPS642	SpA	0	116	ordered_Spar_7	560774	560889	+	4	4_divergent
iORF_32079	YPS642	SpA	0	274	ordered_Spar_7	560774	561047	+	7	7_ancest
iORF_32123	YPS642	SpA	0	105	ordered_Spar_7	560872	560976	-	2	5_SpeGroup
iORF_32130	YPS642	SpA	1	33	ordered_Spar_7	560886	560918	-	0	3_pPar
iORF_32136	YPS642	SpA	0	9	ordered_Spar_7	560897	560905	+	0	5_SpeGroup
iORF_32137	YPS642	SpA	1	60	ordered_Spar_7	560897	560956	+	2	4_divergent
iORF_32146	YPS642	SpA	0	36	ordered_Spar_7	560902	560937	+	2	5_SpeGroup
iORF_32179	YPS642	SpA	1	21	ordered_Spar_7	560949	560969	-	0	3_pPar
iORF_32198	YPS642	SpA	0	44	ordered_Spar_7	560997	561040	+	1	6_polymorphic
iORF_32200	YPS642	SpA	0	161	ordered_Spar_7	560997	561157	+	1	6_polymorphic
iORF_32206	YPS642	SpA	0	18	ordered_Spar_7	561005	561022	-	0	4_divergent
iORF_32207	YPS642	SpA	1	21	ordered_Spar_7	561005	561025	-	0	5_SpeGroup
iORF_32234	YPS642	SpA	1	18	ordered_Spar_7	561080	561097	-	0	3_pPar
iORF_32236	YPS642	SpA	0	33	ordered_Spar_7	561096	561128	+	0	5_SpeGroup
iORF_32240	YPS642	SpA	0	104	ordered_Spar_7	561141	561244	+	1	5_SpeGroup
iORF_32241	YPS642	SpA	1	54	ordered_Spar_7	561159	561212	-	1	4_divergent
iORF_32242	YPS642	SpA	0	57	ordered_Spar_7	561202	561258	-	0	5_SpeGroup
iORF_32243	YPS642	SpA	1	99	ordered_Spar_7	561202	561300	-	1	4_divergent
iORF_32244	YPS642	SpA	1	18	ordered_Spar_7	561215	561232	-	0	3_pPar
iORF_32246	YPS642	SpA	1	24	ordered_Spar_7	561221	561244	+	0	4_divergent
iORF_32247	YPS642	SpA	1	33	ordered_Spar_7	561231	561263	+	0	3_pPar
iORF_32249	YPS642	SpA	1	18	ordered_Spar_7	561255	561272	-	0	1_conserved
iORF_32250	YPS642	SpA	1	21	ordered_Spar_7	561260	561280	-	0	3_pPar
iORF_32253	YPS642	SpA	1	12	ordered_Spar_7	561300	561311	-	1	5_SpeGroup
iORF_32256	YPS642	SpA	1	12	ordered_Spar_7	561311	561322	-	0	5_SpeGroup
iORF_32259	YPS642	SpA	1	18	ordered_Spar_7	561324	561341	-	1	3_pPar
iORF_32262	YPS642	SpA	0	9	ordered_Spar_7	561348	561356	-	0	5_SpeGroup
iORF_32263	YPS642	SpA	0	24	ordered_Spar_7	561348	561371	-	1	7_ancest
iORF_32264	YPS642	SpA	1	72	ordered_Spar_7	561348	561419	-	1	5_SpeGroup
iORF_32266	YPS642	SpA	0	14	ordered_Spar_7	561358	561371	-	1	4_divergent
iORF_32268	YPS642	SpA	0	45	ordered_Spar_7	561375	561419	-	0	4_divergent
iORF_32269	YPS642	SpA	1	18	ordered_Spar_7	561409	561426	-	0	4_divergent
iORF_32270	YPS642	SpA	0	36	ordered_Spar_7	561409	561444	-	1	5_SpeGroup
iORF_32272	YPS642	SpA	0	54	ordered_Spar_7	561416	561469	-	1	6_polymorphic
iORF_32278	YPS642	SpA	1	69	ordered_Spar_7	561523	561591	-	0	3_pPar
iORF_32279	YPS642	SpA	1	12	ordered_Spar_7	561537	561548	-	0	6_polymorphic
iORF_32283	YPS642	SpA	1	42	ordered_Spar_7	561598	561639	-	3	3_pPar
iORF_32150	YPS642	SpA	1	12	ordered_Spar_7	563339	563350	-	0	6_polymorphic
iORF_32151	YPS642	SpA	1	9	ordered_Spar_7	563349	563357	+	0	6_polymorphic
iORF_32155	YPS642	SpA	0	21	ordered_Spar_7	563376	563396	+	1	6_polymorphic
iORF_32156	YPS642	SpA	1	9	ordered_Spar_7	563380	563388	+	0	5_SpeGroup
iORF_32158	YPS642	SpA	0	63	ordered_Spar_7	563380	563442	+	0	5_SpeGroup
iORF_32160	YPS642	SpA	1	36	ordered_Spar_7	563399	563434	-	0	3_pPar
iORF_32168	YPS642	SpA	1	18	ordered_Spar_7	563546	563563	+	1	5_SpeGroup
iORF_32170	YPS642	SpA	1	48	ordered_Spar_7	563577	563624	-	1	4_divergent
iORF_32215	YPS642	SpA	0	33	ordered_Spar_7	564461	564493	-	1	6_polymorphic
iORF_32217	YPS642	SpA	1	45	ordered_Spar_7	564464	564508	+	5	4_divergent
iORF_32218	YPS642	SpA	1	21	ordered_Spar_7	564473	564493	-	1	6_polymorphic
iORF_32341	YPS642	SpA	0	131	ordered_Spar_7	565596	565726	+	1	5_SpeGroup
iORF_32343	YPS642	SpA	0	62	ordered_Spar_7	565596	565657	+	1	5_SpeGroup
iORF_32347	YPS642	SpA	1	189	ordered_Spar_7	565608	565796	-	9	5_SpeGroup
iORF_32367	YPS642	SpA	0	159	ordered_Spar_7	565633	565791	+	8	6_polymorphic
iORF_32385	YPS642	SpA	1	9	ordered_Spar_7	565649	565657	+	0	5_SpeGroup
iORF_32399	YPS642	SpA	1	123	ordered_Spar_7	565669	565791	+	8	6_polymorphic
iORF_32303	YPS642	SpA	1	21	ordered_Spar_7	565697	565717	-	0	3_pPar
iORF_32308	YPS642	SpA	1	30	ordered_Spar_7	565701	565730	+	0	3_pPar
iORF_32339	YPS642	SpA	1	15	ordered_Spar_7	565742	565756	-	0	1_conserved
iORF_32353	YPS642	SpA	1	15	ordered_Spar_7	565980	565994	-	0	6_polymorphic
iORF_32357	YPS642	SpA	1	33	ordered_Spar_7	566070	566102	-	3	6_polymorphic
iORF_32372	YPS642	SpA	0	40	ordered_Spar_7	566177	566216	-	0	7_ancest
iORF_32373	YPS642	SpA	1	24	ordered_Spar_7	566193	566216	-	0	5_SpeGroup
iORF_32374	YPS642	SpA	0	75	ordered_Spar_7	566193	566267	-	6	5_SpeGroup
iORF_32377	YPS642	SpA	1	12	ordered_Spar_7	566217	566228	-	0	4_divergent
iORF_32384	YPS642	SpA	1	18	ordered_Spar_7	566250	566267	-	2	4_divergent
iORF_32391	YPS642	SpA	1	249	ordered_Spar_7	566327	566575	-	2	3_pPar
iORF_32393	YPS642	SpA	0	54	ordered_Spar_7	566383	566436	-	0	5_SpeGroup
iORF_32394	YPS642	SpA	0	33	ordered_Spar_7	566404	566436	-	0	4_divergent
iORF_32396	YPS642	SpA	1	18	ordered_Spar_7	566422	566439	+	0	4_divergent
iORF_32397	YPS642	SpA	1	33	ordered_Spar_7	566426	566458	+	0	3_pPar
iORF_32398	YPS642	SpA	1	45	ordered_Spar_7	566433	566477	-	0	3_pPar
iORF_32302	YPS642	SpA	1	45	ordered_Spar_7	566702	566746	+	0	3_pPar
iORF_32312	YPS642	SpA	0	47	ordered_Spar_7	566770	566816	+	6	5_SpeGroup
iORF_32313	YPS642	SpA	1	102	ordered_Spar_7	566770	566871	+	8	5_SpeGroup
iORF_32315	YPS642	SpA	0	22	ordered_Spar_7	566786	566807	+	2	5_SpeGroup
iORF_32316	YPS642	SpA	0	12	ordered_Spar_7	566795	566806	+	0	5_SpeGroup
iORF_32317	YPS642	SpA	0	13	ordered_Spar_7	566795	566807	+	2	7_ancest
iORF_32319	YPS642	SpA	0	34	ordered_Spar_7	566894	566927	+	0	6_polymorphic
iORF_32320	YPS642	SpA	1	57	ordered_Spar_7	566894	566950	+	0	6_polymorphic
iORF_32322	YPS642	SpA	1	51	ordered_Spar_7	566914	566964	+	0	3_pPar
iORF_32323	YPS642	SpA	1	42	ordered_Spar_7	566935	566976	-	0	5_SpeGroup
iORF_32324	YPS642	SpA	1	51	ordered_Spar_7	566939	566989	-	0	4_divergent
iORF_32328	YPS642	SpA	0	21	ordered_Spar_7	566951	566971	-	0	6_polymorphic
iORF_32329	YPS642	SpA	0	39	ordered_Spar_7	566951	566989	-	0	6_polymorphic
iORF_32330	YPS642	SpA	0	9	ordered_Spar_7	566968	566976	-	0	4_divergent
iORF_32332	YPS642	SpA	0	9	ordered_Spar_7	566970	566978	+	0	4_divergent
iORF_32529	YPS642	SpA	0	19	ordered_Spar_7	570263	570281	-	0	6_polymorphic
iORF_32531	YPS642	SpA	1	18	ordered_Spar_7	570264	570281	-	0	6_polymorphic
iORF_32530	YPS642	SpA	0	48	ordered_Spar_7	570315	570362	-	0	6_polymorphic
iORF_32532	YPS642	SpA	0	78	ordered_Spar_7	570324	570401	+	1	4_divergent
iORF_32533	YPS642	SpA	1	12	ordered_Spar_7	570324	570335	+	0	5_SpeGroup
iORF_32511	YPS642	SpA	1	63	ordered_Spar_7	570366	570428	-	1	6_polymorphic
iORF_32512	YPS642	SpA	0	121	ordered_Spar_7	570366	570486	-	1	4_divergent
iORF_32514	YPS642	SpA	0	85	ordered_Spar_7	570373	570457	-	1	7_ancest
iORF_32515	YPS642	SpA	1	114	ordered_Spar_7	570373	570486	-	1	5_SpeGroup
iORF_32516	YPS642	SpA	0	82	ordered_Spar_7	570376	570457	-	1	4_divergent
iORF_32518	YPS642	SpA	0	15	ordered_Spar_7	570398	570412	-	0	6_polymorphic
iORF_32519	YPS642	SpA	1	60	ordered_Spar_7	570398	570457	-	0	4_divergent
iORF_32524	YPS642	SpA	0	24	ordered_Spar_7	570487	570510	+	0	4_divergent
iORF_32526	YPS642	SpA	1	12	ordered_Spar_7	570505	570516	-	0	1_conserved
iORF_32527	YPS642	SpA	0	15	ordered_Spar_7	570507	570521	+	0	4_divergent
iORF_32543	YPS642	SpA	0	111	ordered_Spar_7	573705	573815	-	2	6_polymorphic
iORF_32544	YPS642	SpA	1	54	ordered_Spar_7	573705	573758	-	2	6_polymorphic
iORF_32546	YPS642	SpA	1	48	ordered_Spar_7	573734	573781	+	2	3_pPar
iORF_32548	YPS642	SpA	0	123	ordered_Spar_7	573747	573869	+	0	6_polymorphic
iORF_32549	YPS642	SpA	1	156	ordered_Spar_7	573747	573902	+	2	6_polymorphic
iORF_32538	YPS642	SpA	1	24	ordered_Spar_7	573792	573815	-	0	6_polymorphic
iORF_32540	YPS642	SpA	0	18	ordered_Spar_7	573949	573966	+	1	6_polymorphic
iORF_32541	YPS642	SpA	1	21	ordered_Spar_7	573949	573969	+	1	6_polymorphic
iORF_32554	YPS642	SpA	0	85	ordered_Spar_7	575141	575225	+	1	5_SpeGroup
iORF_32568	YPS642	SpA	1	21	ordered_Spar_7	575156	575176	-	0	3_pPar
iORF_32569	YPS642	SpA	0	58	ordered_Spar_7	575179	575236	-	0	4_divergent
iORF_32570	YPS642	SpA	1	39	ordered_Spar_7	575179	575217	-	0	5_SpeGroup
iORF_32571	YPS642	SpA	1	39	ordered_Spar_7	575184	575222	-	0	4_divergent
iORF_32572	YPS642	SpA	0	40	ordered_Spar_7	575184	575223	-	0	4_divergent
iORF_32574	YPS642	SpA	0	40	ordered_Spar_7	575212	575251	+	0	4_divergent
iORF_32576	YPS642	SpA	1	84	ordered_Spar_7	575212	575295	+	1	5_SpeGroup
iORF_32551	YPS642	SpA	1	15	ordered_Spar_7	575222	575236	-	0	4_divergent
iORF_32553	YPS642	SpA	0	12	ordered_Spar_7	575295	575306	+	0	4_divergent
iORF_32555	YPS642	SpA	0	105	ordered_Spar_7	575317	575421	-	2	7_ancest
iORF_32556	YPS642	SpA	0	103	ordered_Spar_7	575333	575435	-	2	5_SpeGroup
iORF_32557	YPS642	SpA	0	57	ordered_Spar_7	575365	575421	-	0	5_SpeGroup
iORF_32558	YPS642	SpA	0	52	ordered_Spar_7	575370	575421	-	0	5_SpeGroup
iORF_32559	YPS642	SpA	0	66	ordered_Spar_7	575370	575435	-	0	5_SpeGroup
iORF_32560	YPS642	SpA	0	12	ordered_Spar_7	575377	575388	+	0	5_SpeGroup
iORF_32561	YPS642	SpA	0	67	ordered_Spar_7	575377	575443	+	0	5_SpeGroup
iORF_32562	YPS642	SpA	1	30	ordered_Spar_7	575392	575421	-	0	5_SpeGroup
iORF_32564	YPS642	SpA	1	84	ordered_Spar_7	575400	575483	+	2	5_SpeGroup
iORF_32565	YPS642	SpA	0	100	ordered_Spar_7	575400	575499	+	2	5_SpeGroup
iORF_32566	YPS642	SpA	0	119	ordered_Spar_7	575400	575518	+	2	5_SpeGroup
iORF_32678	YPS642	SpA	1	27	ordered_Spar_7	576093	576119	+	0	4_divergent
iORF_32687	YPS642	SpA	0	91	ordered_Spar_7	576093	576183	+	4	5_SpeGroup
iORF_32658	YPS642	SpA	0	38	ordered_Spar_7	576116	576153	-	1	5_SpeGroup
iORF_32675	YPS642	SpA	0	27	ordered_Spar_7	576129	576155	-	1	5_SpeGroup
iORF_32681	YPS642	SpA	1	21	ordered_Spar_7	576133	576153	-	1	5_SpeGroup
iORF_32682	YPS642	SpA	1	12	ordered_Spar_7	576135	576146	+	1	4_divergent
iORF_32702	YPS642	SpA	0	77	ordered_Spar_7	576154	576230	+	4	5_SpeGroup
iORF_32703	YPS642	SpA	1	30	ordered_Spar_7	576154	576183	+	3	4_divergent
iORF_32736	YPS642	SpA	1	48	ordered_Spar_7	576180	576227	-	1	6_polymorphic
iORF_32611	YPS642	SpA	0	12	ordered_Spar_7	576227	576238	+	0	6_polymorphic
iORF_32693	YPS642	SpA	1	63	ordered_Spar_7	576670	576732	-	0	4_divergent
iORF_32694	YPS642	SpA	1	69	ordered_Spar_7	576696	576764	-	0	3_pPar
iORF_32696	YPS642	SpA	0	279	ordered_Spar_7	576696	576974	-	2	7_ancest
iORF_32697	YPS642	SpA	1	9	ordered_Spar_7	576701	576709	-	0	1_conserved
iORF_32698	YPS642	SpA	1	42	ordered_Spar_7	576704	576745	+	0	4_divergent
iORF_32699	YPS642	SpA	0	94	ordered_Spar_7	576708	576801	+	0	5_SpeGroup
iORF_32700	YPS642	SpA	1	105	ordered_Spar_7	576708	576812	+	0	4_divergent
iORF_32704	YPS642	SpA	0	40	ordered_Spar_7	576757	576796	-	0	5_SpeGroup
iORF_32705	YPS642	SpA	0	39	ordered_Spar_7	576763	576801	+	0	5_SpeGroup
iORF_32707	YPS642	SpA	0	58	ordered_Spar_7	576763	576820	+	0	5_SpeGroup
iORF_32709	YPS642	SpA	1	30	ordered_Spar_7	576767	576796	-	0	6_polymorphic
iORF_32710	YPS642	SpA	0	208	ordered_Spar_7	576767	576974	-	2	6_polymorphic
iORF_32711	YPS642	SpA	0	9	ordered_Spar_7	576796	576804	-	0	4_divergent
iORF_32714	YPS642	SpA	0	15	ordered_Spar_7	576798	576812	+	0	5_SpeGroup
iORF_32715	YPS642	SpA	0	166	ordered_Spar_7	576809	576974	-	2	6_polymorphic
iORF_32720	YPS642	SpA	1	24	ordered_Spar_7	576857	576880	+	1	5_SpeGroup
iORF_32721	YPS642	SpA	0	41	ordered_Spar_7	576857	576897	+	1	5_SpeGroup
iORF_32722	YPS642	SpA	0	50	ordered_Spar_7	576857	576906	+	1	5_SpeGroup
iORF_32724	YPS642	SpA	0	20	ordered_Spar_7	576861	576880	+	1	4_divergent
iORF_32726	YPS642	SpA	1	54	ordered_Spar_7	576861	576914	+	1	5_SpeGroup
iORF_32727	YPS642	SpA	1	105	ordered_Spar_7	576870	576974	-	1	5_SpeGroup
iORF_32728	YPS642	SpA	0	89	ordered_Spar_7	576911	576999	+	1	4_divergent
iORF_32731	YPS642	SpA	1	36	ordered_Spar_7	576942	576977	+	0	6_polymorphic
iORF_32732	YPS642	SpA	1	36	ordered_Spar_7	576964	576999	+	0	5_SpeGroup
iORF_32733	YPS642	SpA	1	114	ordered_Spar_7	576974	577087	-	3	3_pPar
iORF_32739	YPS642	SpA	1	36	ordered_Spar_7	577044	577079	-	2	3_pPar
iORF_32581	YPS642	SpA	1	42	ordered_Spar_7	577078	577119	+	0	3_pPar
iORF_32610	YPS642	SpA	1	51	ordered_Spar_7	577486	577536	-	0	3_pPar
iORF_32613	YPS642	SpA	1	21	ordered_Spar_7	577488	577508	+	0	3_pPar
iORF_32642	YPS642	SpA	0	55	ordered_Spar_7	577749	577803	-	0	5_SpeGroup
iORF_32759	YPS642	SpA	0	25	ordered_Spar_7	578940	578964	-	3	4_divergent
iORF_32741	YPS642	SpA	1	21	ordered_Spar_7	578946	578966	+	3	3_pPar
iORF_32756	YPS642	SpA	0	12	ordered_Spar_7	578978	578989	-	0	6_polymorphic
iORF_32757	YPS642	SpA	1	21	ordered_Spar_7	578978	578998	-	0	6_polymorphic
iORF_32760	YPS642	SpA	0	13	ordered_Spar_7	578986	578998	-	0	6_polymorphic
iORF_32767	YPS642	SpA	1	21	ordered_Spar_7	579008	579028	-	0	3_pPar
iORF_32744	YPS642	SpA	1	12	ordered_Spar_7	579069	579080	-	0	1_conserved
iORF_32746	YPS642	SpA	1	60	ordered_Spar_7	579102	579161	+	8	5_SpeGroup
iORF_32747	YPS642	SpA	0	103	ordered_Spar_7	579102	579204	+	8	4_divergent
iORF_32748	YPS642	SpA	0	18	ordered_Spar_7	579109	579126	+	0	5_SpeGroup
iORF_32751	YPS642	SpA	1	27	ordered_Spar_7	579158	579184	+	0	3_pPar
iORF_32753	YPS642	SpA	1	18	ordered_Spar_7	579187	579204	+	0	5_SpeGroup
iORF_32775	YPS642	SpA	0	189	ordered_Spar_7	580068	580256	+	34	6_polymorphic
iORF_32780	YPS642	SpA	1	18	ordered_Spar_7	580123	580140	+	0	1_conserved
iORF_32781	YPS642	SpA	1	39	ordered_Spar_7	580133	580171	-	1	3_pPar
iORF_32783	YPS642	SpA	0	39	ordered_Spar_7	580154	580192	+	0	6_polymorphic
iORF_32786	YPS642	SpA	1	90	ordered_Spar_7	580189	580278	-	0	6_polymorphic
iORF_32787	YPS642	SpA	0	177	ordered_Spar_7	580189	580365	-	0	6_polymorphic
iORF_32788	YPS642	SpA	1	24	ordered_Spar_7	580211	580234	+	0	3_pPar
iORF_32790	YPS642	SpA	1	51	ordered_Spar_7	580275	580325	-	0	4_divergent
iORF_32794	YPS642	SpA	0	21	ordered_Spar_7	580284	580304	+	0	4_divergent
iORF_32796	YPS642	SpA	1	132	ordered_Spar_7	580294	580425	+	10	5_SpeGroup
iORF_32797	YPS642	SpA	0	186	ordered_Spar_7	580294	580479	+	24	6_polymorphic
iORF_32798	YPS642	SpA	0	199	ordered_Spar_7	580294	580492	+	24	6_polymorphic
iORF_32799	YPS642	SpA	0	213	ordered_Spar_7	580294	580506	+	24	6_polymorphic
iORF_32800	YPS642	SpA	0	221	ordered_Spar_7	580294	580514	+	24	6_polymorphic
iORF_32802	YPS642	SpA	1	69	ordered_Spar_7	580325	580393	-	0	6_polymorphic
iORF_32807	YPS642	SpA	0	127	ordered_Spar_7	580388	580514	+	24	6_polymorphic
iORF_32813	YPS642	SpA	0	30	ordered_Spar_7	580463	580492	+	0	4_divergent
iORF_32814	YPS642	SpA	1	42	ordered_Spar_7	580476	580517	-	0	4_divergent
iORF_32815	YPS642	SpA	1	36	ordered_Spar_7	580489	580524	-	0	4_divergent
iORF_32818	YPS642	SpA	0	18	ordered_Spar_7	580507	580524	-	0	5_SpeGroup
iORF_32823	YPS642	SpA	0	160	ordered_Spar_7	580532	580691	-	3	5_SpeGroup
iORF_32824	YPS642	SpA	1	33	ordered_Spar_7	580537	580569	+	1	4_divergent
iORF_32826	YPS642	SpA	0	115	ordered_Spar_7	580577	580691	-	0	5_SpeGroup
iORF_32827	YPS642	SpA	1	135	ordered_Spar_7	580579	580713	+	0	5_SpeGroup
iORF_32828	YPS642	SpA	0	163	ordered_Spar_7	580579	580741	+	0	5_SpeGroup
iORF_32829	YPS642	SpA	0	166	ordered_Spar_7	580579	580744	+	0	7_ancest
iORF_32830	YPS642	SpA	0	12	ordered_Spar_7	580617	580628	-	0	6_polymorphic
iORF_32831	YPS642	SpA	1	75	ordered_Spar_7	580617	580691	-	0	5_SpeGroup
iORF_32834	YPS642	SpA	0	30	ordered_Spar_7	580684	580713	+	0	6_polymorphic
iORF_32836	YPS642	SpA	1	21	ordered_Spar_7	580691	580711	-	0	6_polymorphic
iORF_32837	YPS642	SpA	0	39	ordered_Spar_7	580694	580732	+	0	6_polymorphic
iORF_32838	YPS642	SpA	0	48	ordered_Spar_7	580694	580741	+	0	6_polymorphic
iORF_32839	YPS642	SpA	1	51	ordered_Spar_7	580694	580744	+	0	5_SpeGroup
iORF_32840	YPS642	SpA	1	66	ordered_Spar_7	580718	580783	-	0	3_pPar
iORF_32841	YPS642	SpA	1	87	ordered_Spar_7	580731	580817	+	0	4_divergent
iORF_32842	YPS642	SpA	0	112	ordered_Spar_7	580731	580842	+	0	6_polymorphic
iORF_32844	YPS642	SpA	0	24	ordered_Spar_7	580741	580764	+	0	5_SpeGroup
iORF_32845	YPS642	SpA	0	39	ordered_Spar_7	580741	580779	+	0	5_SpeGroup
iORF_32847	YPS642	SpA	0	15	ordered_Spar_7	580796	580810	-	0	4_divergent
iORF_32850	YPS642	SpA	1	39	ordered_Spar_7	580839	580877	-	0	6_polymorphic
iORF_32851	YPS642	SpA	1	18	ordered_Spar_7	580865	580882	-	0	1_conserved
iORF_32856	YPS642	SpA	1	30	ordered_Spar_7	582882	582911	+	0	3_pPar
iORF_32892	YPS642	SpA	0	96	ordered_Spar_7	582917	583012	-	7	6_polymorphic
iORF_32893	YPS642	SpA	0	97	ordered_Spar_7	582917	583013	-	7	5_SpeGroup
iORF_32894	YPS642	SpA	0	189	ordered_Spar_7	582917	583105	-	13	6_polymorphic
iORF_32898	YPS642	SpA	0	91	ordered_Spar_7	582922	583012	-	7	7_ancest
iORF_32899	YPS642	SpA	0	140	ordered_Spar_7	582922	583061	-	7	7_ancest
iORF_32900	YPS642	SpA	0	184	ordered_Spar_7	582922	583105	-	13	6_polymorphic
iORF_32917	YPS642	SpA	1	36	ordered_Spar_7	582943	582978	-	5	5_SpeGroup
iORF_32919	YPS642	SpA	0	119	ordered_Spar_7	582943	583061	-	6	7_ancest
iORF_32921	YPS642	SpA	0	51	ordered_Spar_7	582962	583012	-	6	6_polymorphic
iORF_32922	YPS642	SpA	0	83	ordered_Spar_7	582962	583044	-	6	6_polymorphic
iORF_32924	YPS642	SpA	0	144	ordered_Spar_7	582962	583105	-	12	6_polymorphic
iORF_32853	YPS642	SpA	1	45	ordered_Spar_7	582968	583012	-	6	5_SpeGroup
iORF_32855	YPS642	SpA	0	55	ordered_Spar_7	582994	583048	-	0	6_polymorphic
iORF_32858	YPS642	SpA	0	45	ordered_Spar_7	583017	583061	-	0	5_SpeGroup
iORF_32859	YPS642	SpA	1	24	ordered_Spar_7	583025	583048	-	0	6_polymorphic
iORF_32860	YPS642	SpA	1	12	ordered_Spar_7	583033	583044	-	0	6_polymorphic
iORF_32861	YPS642	SpA	0	42	ordered_Spar_7	583051	583092	-	3	5_SpeGroup
iORF_32862	YPS642	SpA	0	20	ordered_Spar_7	583073	583092	-	3	5_SpeGroup
iORF_32864	YPS642	SpA	1	33	ordered_Spar_7	583073	583105	-	6	4_divergent
iORF_32868	YPS642	SpA	1	33	ordered_Spar_7	583109	583141	+	3	5_SpeGroup
iORF_32887	YPS642	SpA	0	63	ordered_Spar_7	583259	583321	+	0	6_polymorphic
iORF_32888	YPS642	SpA	0	24	ordered_Spar_7	583298	583321	+	0	6_polymorphic
iORF_32889	YPS642	SpA	1	21	ordered_Spar_7	583301	583321	+	0	5_SpeGroup
iORF_32891	YPS642	SpA	0	73	ordered_Spar_7	583326	583398	-	2	4_divergent
iORF_32895	YPS642	SpA	1	18	ordered_Spar_7	583346	583363	-	2	5_SpeGroup
iORF_32896	YPS642	SpA	0	33	ordered_Spar_7	583357	583389	+	0	4_divergent
iORF_32897	YPS642	SpA	0	72	ordered_Spar_7	583367	583438	+	0	6_polymorphic
iORF_32902	YPS642	SpA	1	39	ordered_Spar_7	583413	583451	-	0	1_conserved
iORF_32903	YPS642	SpA	1	114	ordered_Spar_7	583416	583529	+	0	5_SpeGroup
iORF_32907	YPS642	SpA	1	18	ordered_Spar_7	583494	583511	-	0	4_divergent
iORF_32910	YPS642	SpA	0	18	ordered_Spar_7	583512	583529	+	0	6_polymorphic
iORF_32911	YPS642	SpA	0	12	ordered_Spar_7	583518	583529	+	0	6_polymorphic
iORF_32925	YPS642	SpA	0	105	ordered_Spar_7	585390	585494	-	3	5_SpeGroup
iORF_32928	YPS642	SpA	0	56	ordered_Spar_7	585390	585445	-	1	5_SpeGroup
iORF_32929	YPS642	SpA	1	90	ordered_Spar_7	585405	585494	-	3	5_SpeGroup
iORF_32931	YPS642	SpA	0	41	ordered_Spar_7	585405	585445	-	1	7_ancest
iORF_32943	YPS642	SpA	1	33	ordered_Spar_7	585413	585445	-	1	5_SpeGroup
iORF_32949	YPS642	SpA	0	63	ordered_Spar_7	585432	585494	-	2	6_polymorphic
iORF_32951	YPS642	SpA	0	114	ordered_Spar_7	585432	585545	-	2	6_polymorphic
iORF_32955	YPS642	SpA	0	12	ordered_Spar_7	585448	585459	-	0	5_SpeGroup
iORF_32956	YPS642	SpA	1	12	ordered_Spar_7	585448	585459	-	2	4_divergent
iORF_32926	YPS642	SpA	0	120	ordered_Spar_7	585524	585643	+	3	6_polymorphic
iORF_32932	YPS642	SpA	0	45	ordered_Spar_7	585564	585608	-	1	6_polymorphic
iORF_32933	YPS642	SpA	0	45	ordered_Spar_7	585566	585610	+	1	6_polymorphic
iORF_32934	YPS642	SpA	1	78	ordered_Spar_7	585566	585643	+	1	6_polymorphic
iORF_32936	YPS642	SpA	1	33	ordered_Spar_7	585586	585618	+	0	4_divergent
iORF_32937	YPS642	SpA	0	36	ordered_Spar_7	585586	585621	+	0	5_SpeGroup
iORF_32938	YPS642	SpA	1	30	ordered_Spar_7	585597	585626	+	0	4_divergent
iORF_32939	YPS642	SpA	0	51	ordered_Spar_7	585597	585647	+	0	5_SpeGroup
iORF_32942	YPS642	SpA	0	21	ordered_Spar_7	585623	585643	+	0	6_polymorphic
iORF_32944	YPS642	SpA	0	51	ordered_Spar_7	585650	585700	+	2	6_polymorphic
iORF_32945	YPS642	SpA	1	42	ordered_Spar_7	585659	585700	+	2	4_divergent
iORF_32946	YPS642	SpA	0	42	ordered_Spar_7	585662	585703	-	2	5_SpeGroup
iORF_32947	YPS642	SpA	1	57	ordered_Spar_7	585691	585747	+	0	6_polymorphic
iORF_32948	YPS642	SpA	0	132	ordered_Spar_7	585691	585822	+	3	6_polymorphic
iORF_32997	YPS642	SpA	0	68	ordered_Spar_7	588696	588763	-	1	5_SpeGroup
iORF_32998	YPS642	SpA	0	193	ordered_Spar_7	588698	588890	+	5	5_SpeGroup
iORF_32999	YPS642	SpA	1	237	ordered_Spar_7	588698	588934	+	5	6_polymorphic
iORF_33000	YPS642	SpA	0	241	ordered_Spar_7	588698	588938	+	5	6_polymorphic
iORF_32962	YPS642	SpA	0	9	ordered_Spar_7	588707	588715	-	0	5_SpeGroup
iORF_32967	YPS642	SpA	1	57	ordered_Spar_7	588707	588763	-	1	4_divergent
iORF_32978	YPS642	SpA	0	177	ordered_Spar_7	588714	588890	+	5	5_SpeGroup
iORF_32980	YPS642	SpA	1	57	ordered_Spar_7	588714	588770	+	1	4_divergent
iORF_32986	YPS642	SpA	1	18	ordered_Spar_7	588720	588737	-	1	4_divergent
iORF_32987	YPS642	SpA	0	17	ordered_Spar_7	588721	588737	-	1	5_SpeGroup
iORF_32993	YPS642	SpA	0	45	ordered_Spar_7	588726	588770	+	0	5_SpeGroup
iORF_32994	YPS642	SpA	1	15	ordered_Spar_7	588730	588744	-	0	5_SpeGroup
iORF_33002	YPS642	SpA	1	66	ordered_Spar_7	588760	588825	-	3	5_SpeGroup
iORF_33003	YPS642	SpA	0	61	ordered_Spar_7	588765	588825	-	3	5_SpeGroup
iORF_33004	YPS642	SpA	0	52	ordered_Spar_7	588774	588825	-	3	7_ancest
iORF_32959	YPS642	SpA	1	15	ordered_Spar_7	588806	588820	-	0	4_divergent
iORF_32964	YPS642	SpA	1	24	ordered_Spar_7	588843	588866	-	1	6_polymorphic
iORF_32965	YPS642	SpA	0	63	ordered_Spar_7	588843	588905	-	1	6_polymorphic
iORF_32966	YPS642	SpA	0	21	ordered_Spar_7	588845	588865	+	1	6_polymorphic
iORF_32972	YPS642	SpA	0	43	ordered_Spar_7	588863	588905	-	0	6_polymorphic
iORF_32974	YPS642	SpA	0	24	ordered_Spar_7	588882	588905	-	0	5_SpeGroup
iORF_32979	YPS642	SpA	1	75	ordered_Spar_7	588911	588985	-	0	5_SpeGroup
iORF_32983	YPS642	SpA	0	18	ordered_Spar_7	588940	588957	+	0	5_SpeGroup
iORF_32984	YPS642	SpA	0	57	ordered_Spar_7	588940	588996	+	0	5_SpeGroup
iORF_32985	YPS642	SpA	0	66	ordered_Spar_7	588958	589023	-	0	5_SpeGroup
iORF_32988	YPS642	SpA	1	9	ordered_Spar_7	588984	588992	+	0	5_SpeGroup
iORF_32989	YPS642	SpA	0	27	ordered_Spar_7	588993	589019	-	0	5_SpeGroup
iORF_32990	YPS642	SpA	1	30	ordered_Spar_7	588994	589023	-	0	4_divergent
iORF_32991	YPS642	SpA	1	18	ordered_Spar_7	589002	589019	-	0	5_SpeGroup
iORF_32992	YPS642	SpA	0	15	ordered_Spar_7	589005	589019	-	0	4_divergent
iORF_33017	YPS642	SpA	1	24	ordered_Spar_7	589769	589792	-	0	1_conserved
iORF_33043	YPS642	SpA	0	34	ordered_Spar_7	589771	589804	+	0	4_divergent
iORF_33045	YPS642	SpA	1	57	ordered_Spar_7	589771	589827	+	0	5_SpeGroup
iORF_33005	YPS642	SpA	0	94	ordered_Spar_7	589777	589870	-	0	4_divergent
iORF_33006	YPS642	SpA	1	9	ordered_Spar_7	589777	589785	-	0	4_divergent
iORF_33022	YPS642	SpA	1	78	ordered_Spar_7	589793	589870	-	0	5_SpeGroup
iORF_33042	YPS642	SpA	0	18	ordered_Spar_7	589810	589827	+	0	5_SpeGroup
iORF_33060	YPS642	SpA	1	15	ordered_Spar_7	589863	589877	+	0	1_conserved
iORF_33010	YPS642	SpA	0	58	ordered_Spar_7	589906	589963	-	0	4_divergent
iORF_33011	YPS642	SpA	1	207	ordered_Spar_7	589922	590128	-	3	5_SpeGroup
iORF_33012	YPS642	SpA	1	39	ordered_Spar_7	589957	589995	+	0	3_pPar
iORF_33013	YPS642	SpA	1	12	ordered_Spar_7	589979	589990	+	0	3_pPar
iORF_33016	YPS642	SpA	0	71	ordered_Spar_7	589987	590057	-	3	4_divergent
iORF_33021	YPS642	SpA	1	45	ordered_Spar_7	590013	590057	-	0	5_SpeGroup
iORF_33024	YPS642	SpA	0	63	ordered_Spar_7	590071	590133	-	0	6_polymorphic
iORF_33025	YPS642	SpA	0	72	ordered_Spar_7	590071	590142	-	0	6_polymorphic
iORF_33026	YPS642	SpA	1	57	ordered_Spar_7	590095	590151	-	0	5_SpeGroup
iORF_33029	YPS642	SpA	1	39	ordered_Spar_7	590127	590165	+	0	5_SpeGroup
iORF_33030	YPS642	SpA	1	51	ordered_Spar_7	590130	590180	-	0	5_SpeGroup
iORF_33031	YPS642	SpA	1	24	ordered_Spar_7	590132	590155	+	0	5_SpeGroup
iORF_33035	YPS642	SpA	1	27	ordered_Spar_7	590158	590184	-	0	5_SpeGroup
iORF_33037	YPS642	SpA	1	69	ordered_Spar_7	590168	590236	-	2	3_pPar
iORF_33039	YPS642	SpA	0	21	ordered_Spar_7	590190	590210	+	2	5_SpeGroup
iORF_33044	YPS642	SpA	0	39	ordered_Spar_7	590207	590245	+	2	5_SpeGroup
iORF_33048	YPS642	SpA	0	77	ordered_Spar_7	590280	590356	+	2	5_SpeGroup
iORF_33050	YPS642	SpA	0	90	ordered_Spar_7	590288	590377	-	4	4_divergent
iORF_33051	YPS642	SpA	1	108	ordered_Spar_7	590288	590395	-	4	5_SpeGroup
iORF_33053	YPS642	SpA	1	72	ordered_Spar_7	590334	590405	+	4	1_conserved
iORF_33055	YPS642	SpA	1	54	ordered_Spar_7	590349	590402	-	4	5_SpeGroup
iORF_33057	YPS642	SpA	0	9	ordered_Spar_7	590394	590402	-	0	4_divergent
iORF_33097	YPS642	SpA	1	36	ordered_Spar_7	591423	591458	-	1	3_pPar
iORF_33086	YPS642	SpA	0	167	ordered_Spar_7	591450	591616	+	14	4_divergent
iORF_33087	YPS642	SpA	0	184	ordered_Spar_7	591450	591633	+	14	7_ancest
iORF_33095	YPS642	SpA	1	12	ordered_Spar_7	591475	591486	-	0	3_pPar
iORF_33098	YPS642	SpA	1	24	ordered_Spar_7	591495	591518	-	0	4_divergent
iORF_33061	YPS642	SpA	0	18	ordered_Spar_7	591511	591528	-	0	6_polymorphic
iORF_33067	YPS642	SpA	0	39	ordered_Spar_7	591547	591585	-	0	5_SpeGroup
iORF_33068	YPS642	SpA	0	36	ordered_Spar_7	591550	591585	-	0	5_SpeGroup
iORF_33069	YPS642	SpA	0	25	ordered_Spar_7	591575	591599	+	0	4_divergent
iORF_33071	YPS642	SpA	0	42	ordered_Spar_7	591575	591616	+	7	7_ancest
iORF_33072	YPS642	SpA	1	72	ordered_Spar_7	591575	591646	+	7	5_SpeGroup
iORF_33077	YPS642	SpA	1	21	ordered_Spar_7	591613	591633	+	0	3_pPar
iORF_33080	YPS642	SpA	1	18	ordered_Spar_7	591662	591679	-	0	3_pPar
iORF_33081	YPS642	SpA	0	21	ordered_Spar_7	591666	591686	+	0	4_divergent
iORF_33083	YPS642	SpA	0	33	ordered_Spar_7	591722	591754	-	1	5_SpeGroup
iORF_33084	YPS642	SpA	1	27	ordered_Spar_7	591728	591754	-	1	4_divergent
iORF_33169	YPS642	SpA	1	96	ordered_Spar_7	593387	593482	-	15	3_pPar
iORF_33186	YPS642	SpA	0	41	ordered_Spar_7	593444	593484	+	2	6_polymorphic
iORF_33187	YPS642	SpA	0	56	ordered_Spar_7	593444	593499	+	2	6_polymorphic
iORF_33189	YPS642	SpA	0	16	ordered_Spar_7	593452	593467	+	0	5_SpeGroup
iORF_33190	YPS642	SpA	1	33	ordered_Spar_7	593452	593484	+	0	4_divergent
iORF_33103	YPS642	SpA	0	98	ordered_Spar_7	593481	593578	+	6	6_polymorphic
iORF_33104	YPS642	SpA	0	115	ordered_Spar_7	593481	593595	+	13	6_polymorphic
iORF_33105	YPS642	SpA	0	170	ordered_Spar_7	593481	593650	+	14	6_polymorphic
iORF_33107	YPS642	SpA	0	24	ordered_Spar_7	593485	593508	-	0	5_SpeGroup
iORF_33114	YPS642	SpA	0	30	ordered_Spar_7	593496	593525	-	0	6_polymorphic
iORF_33117	YPS642	SpA	0	24	ordered_Spar_7	593502	593525	-	0	6_polymorphic
iORF_33118	YPS642	SpA	0	21	ordered_Spar_7	593505	593525	-	0	5_SpeGroup
iORF_33119	YPS642	SpA	1	60	ordered_Spar_7	593505	593564	-	6	5_SpeGroup
iORF_33123	YPS642	SpA	0	35	ordered_Spar_7	593510	593544	-	1	6_polymorphic
iORF_33124	YPS642	SpA	0	36	ordered_Spar_7	593510	593545	-	1	6_polymorphic
iORF_33125	YPS642	SpA	0	37	ordered_Spar_7	593510	593546	-	1	6_polymorphic
iORF_33127	YPS642	SpA	0	23	ordered_Spar_7	593522	593544	-	1	6_polymorphic
iORF_33129	YPS642	SpA	0	80	ordered_Spar_7	593571	593650	+	8	6_polymorphic
iORF_33130	YPS642	SpA	0	73	ordered_Spar_7	593575	593647	+	8	5_SpeGroup
iORF_33131	YPS642	SpA	0	76	ordered_Spar_7	593575	593650	+	8	6_polymorphic
iORF_33135	YPS642	SpA	0	15	ordered_Spar_7	593600	593614	-	0	6_polymorphic
iORF_33136	YPS642	SpA	0	18	ordered_Spar_7	593600	593617	-	0	6_polymorphic
iORF_33137	YPS642	SpA	0	181	ordered_Spar_7	593600	593780	-	24	6_polymorphic
iORF_33142	YPS642	SpA	1	27	ordered_Spar_7	593614	593640	-	0	4_divergent
iORF_33146	YPS642	SpA	1	45	ordered_Spar_7	593729	593773	+	0	3_pPar
iORF_33149	YPS642	SpA	1	21	ordered_Spar_7	593792	593812	-	0	3_pPar
iORF_33170	YPS642	SpA	1	33	ordered_Spar_7	593942	593974	+	0	5_SpeGroup
iORF_33171	YPS642	SpA	0	43	ordered_Spar_7	593942	593984	+	0	6_polymorphic
iORF_33172	YPS642	SpA	0	66	ordered_Spar_7	593942	594007	+	0	5_SpeGroup
iORF_33175	YPS642	SpA	0	169	ordered_Spar_7	593946	594114	-	13	6_polymorphic
iORF_33179	YPS642	SpA	1	9	ordered_Spar_7	594011	594019	+	1	3_pPar
iORF_33180	YPS642	SpA	0	94	ordered_Spar_7	594021	594114	-	12	6_polymorphic
iORF_33188	YPS642	SpA	1	75	ordered_Spar_7	594147	594221	-	0	1_conserved
iORF_33099	YPS642	SpA	0	39	ordered_Spar_7	594336	594374	+	0	4_divergent
iORF_33100	YPS642	SpA	0	151	ordered_Spar_7	594378	594528	-	3	6_polymorphic
iORF_33101	YPS642	SpA	1	180	ordered_Spar_7	594384	594563	+	3	6_polymorphic
iORF_33102	YPS642	SpA	0	247	ordered_Spar_7	594384	594630	+	3	6_polymorphic
iORF_33108	YPS642	SpA	1	66	ordered_Spar_7	594546	594611	-	0	1_conserved
iORF_33109	YPS642	SpA	1	54	ordered_Spar_7	594570	594623	+	0	1_conserved
iORF_33110	YPS642	SpA	1	57	ordered_Spar_7	594574	594630	+	0	6_polymorphic
iORF_33196	YPS642	SpA	1	21	ordered_Spar_7	595875	595895	+	0	3_pPar
iORF_33227	YPS642	SpA	1	27	ordered_Spar_7	600188	600214	+	0	4_divergent
iORF_33234	YPS642	SpA	1	21	ordered_Spar_7	600247	600267	+	0	3_pPar
iORF_33216	YPS642	SpA	1	57	ordered_Spar_7	600275	600331	-	4	3_pPar
iORF_33217	YPS642	SpA	1	36	ordered_Spar_7	600281	600316	+	4	3_pPar
iORF_33223	YPS642	SpA	1	12	ordered_Spar_7	600335	600346	-	0	1_conserved
iORF_33224	YPS642	SpA	1	15	ordered_Spar_7	600351	600365	-	0	1_conserved
iORF_33231	YPS642	SpA	1	39	ordered_Spar_7	600447	600485	-	0	3_pPar
iORF_33252	YPS642	SpA	1	63	ordered_Spar_7	601462	601524	+	4	4_divergent
iORF_33253	YPS642	SpA	0	74	ordered_Spar_7	601462	601535	+	4	5_SpeGroup
iORF_33256	YPS642	SpA	0	29	ordered_Spar_7	601467	601495	+	3	4_divergent
iORF_33258	YPS642	SpA	1	69	ordered_Spar_7	601467	601535	+	4	5_SpeGroup
iORF_33257	YPS642	SpA	1	60	ordered_Spar_7	601532	601591	-	0	5_SpeGroup
iORF_33259	YPS642	SpA	1	51	ordered_Spar_7	601544	601594	+	0	6_polymorphic
iORF_33260	YPS642	SpA	0	55	ordered_Spar_7	601544	601598	+	0	6_polymorphic
iORF_33261	YPS642	SpA	0	9	ordered_Spar_7	601544	601552	+	0	5_SpeGroup
iORF_33236	YPS642	SpA	0	39	ordered_Spar_7	601556	601594	+	0	5_SpeGroup
iORF_33237	YPS642	SpA	1	18	ordered_Spar_7	601591	601608	-	0	6_polymorphic
iORF_33241	YPS642	SpA	1	9	ordered_Spar_7	601608	601616	-	0	3_pPar
iORF_33302	YPS642	SpA	0	146	ordered_Spar_7	604055	604200	+	4	6_polymorphic
iORF_33303	YPS642	SpA	0	259	ordered_Spar_7	604055	604313	+	5	6_polymorphic
iORF_33304	YPS642	SpA	0	332	ordered_Spar_7	604055	604386	+	6	6_polymorphic
iORF_33305	YPS642	SpA	1	24	ordered_Spar_7	604055	604078	+	1	6_polymorphic
iORF_33344	YPS642	SpA	1	12	ordered_Spar_7	604084	604095	+	0	3_pPar
iORF_33364	YPS642	SpA	0	46	ordered_Spar_7	604114	604159	+	0	5_SpeGroup
iORF_33365	YPS642	SpA	1	87	ordered_Spar_7	604114	604200	+	0	5_SpeGroup
iORF_33366	YPS642	SpA	0	154	ordered_Spar_7	604114	604267	+	1	5_SpeGroup
iORF_33367	YPS642	SpA	0	200	ordered_Spar_7	604114	604313	+	1	7_ancest
iORF_33379	YPS642	SpA	0	38	ordered_Spar_7	604129	604166	-	0	5_SpeGroup
iORF_33380	YPS642	SpA	1	63	ordered_Spar_7	604129	604191	-	0	5_SpeGroup
iORF_33287	YPS642	SpA	0	28	ordered_Spar_7	604139	604166	-	0	4_divergent
iORF_33297	YPS642	SpA	0	42	ordered_Spar_7	604150	604191	-	0	5_SpeGroup
iORF_33299	YPS642	SpA	1	51	ordered_Spar_7	604163	604213	-	0	1_conserved
iORF_33306	YPS642	SpA	1	87	ordered_Spar_7	604181	604267	+	1	6_polymorphic
iORF_33307	YPS642	SpA	0	133	ordered_Spar_7	604181	604313	+	1	6_polymorphic
iORF_33309	YPS642	SpA	0	210	ordered_Spar_7	604181	604390	+	2	5_SpeGroup
iORF_33310	YPS642	SpA	1	12	ordered_Spar_7	604197	604208	-	0	1_conserved
iORF_33311	YPS642	SpA	0	33	ordered_Spar_7	604210	604242	-	0	6_polymorphic
iORF_33313	YPS642	SpA	0	85	ordered_Spar_7	604210	604294	-	1	6_polymorphic
iORF_33314	YPS642	SpA	0	99	ordered_Spar_7	604210	604308	-	1	6_polymorphic
iORF_33315	YPS642	SpA	1	93	ordered_Spar_7	604216	604308	-	1	5_SpeGroup
iORF_33316	YPS642	SpA	0	65	ordered_Spar_7	604230	604294	-	1	5_SpeGroup
iORF_33317	YPS642	SpA	0	79	ordered_Spar_7	604230	604308	-	1	6_polymorphic
iORF_33319	YPS642	SpA	0	60	ordered_Spar_7	604235	604294	-	1	6_polymorphic
iORF_33320	YPS642	SpA	0	74	ordered_Spar_7	604235	604308	-	1	5_SpeGroup
iORF_33322	YPS642	SpA	1	39	ordered_Spar_7	604256	604294	-	0	5_SpeGroup
iORF_33324	YPS642	SpA	1	18	ordered_Spar_7	604320	604337	-	0	6_polymorphic
iORF_33325	YPS642	SpA	0	123	ordered_Spar_7	604320	604442	-	2	5_SpeGroup
iORF_33328	YPS642	SpA	1	15	ordered_Spar_7	604351	604365	+	0	6_polymorphic
iORF_33329	YPS642	SpA	0	40	ordered_Spar_7	604351	604390	+	0	5_SpeGroup
iORF_33340	YPS642	SpA	1	90	ordered_Spar_7	604421	604510	+	0	3_pPar
iORF_33341	YPS642	SpA	1	66	ordered_Spar_7	604441	604506	+	0	3_pPar
iORF_33349	YPS642	SpA	0	97	ordered_Spar_7	604578	604674	-	0	5_SpeGroup
iORF_33351	YPS642	SpA	0	33	ordered_Spar_7	604632	604664	+	0	5_SpeGroup
iORF_33353	YPS642	SpA	0	15	ordered_Spar_7	604678	604692	-	0	4_divergent
iORF_33354	YPS642	SpA	1	42	ordered_Spar_7	604678	604719	-	0	5_SpeGroup
iORF_33355	YPS642	SpA	1	27	ordered_Spar_7	604689	604715	-	0	3_pPar
iORF_33356	YPS642	SpA	1	81	ordered_Spar_7	604721	604801	-	0	1_conserved
iORF_33361	YPS642	SpA	1	63	ordered_Spar_7	604786	604848	+	0	5_SpeGroup
iORF_33362	YPS642	SpA	0	120	ordered_Spar_7	604786	604905	+	0	6_polymorphic
iORF_33363	YPS642	SpA	0	230	ordered_Spar_7	604786	605015	+	2	6_polymorphic
iORF_33368	YPS642	SpA	1	102	ordered_Spar_7	604817	604918	-	0	4_divergent
iORF_33370	YPS642	SpA	0	9	ordered_Spar_7	604841	604849	+	0	4_divergent
iORF_33375	YPS642	SpA	1	15	ordered_Spar_7	604891	604905	+	0	5_SpeGroup
iORF_33378	YPS642	SpA	1	42	ordered_Spar_7	604930	604971	-	0	3_pPar
iORF_33381	YPS642	SpA	1	9	ordered_Spar_7	604970	604978	+	0	6_polymorphic
iORF_33382	YPS642	SpA	0	23	ordered_Spar_7	604970	604992	+	2	6_polymorphic
iORF_33383	YPS642	SpA	0	50	ordered_Spar_7	604970	605019	+	2	5_SpeGroup
iORF_33384	YPS642	SpA	1	18	ordered_Spar_7	604984	605001	-	0	3_pPar
iORF_33290	YPS642	SpA	1	15	ordered_Spar_7	605077	605091	-	0	6_polymorphic
iORF_33291	YPS642	SpA	1	30	ordered_Spar_7	605094	605123	+	0	6_polymorphic
iORF_33292	YPS642	SpA	1	36	ordered_Spar_7	605105	605140	+	0	5_SpeGroup
iORF_33293	YPS642	SpA	0	42	ordered_Spar_7	605105	605146	+	0	4_divergent
iORF_33398	YPS642	SpA	1	63	ordered_Spar_7	606090	606152	+	0	5_SpeGroup
iORF_33402	YPS642	SpA	0	36	ordered_Spar_7	606093	606128	-	0	6_polymorphic
iORF_33411	YPS642	SpA	1	30	ordered_Spar_7	606099	606128	-	0	6_polymorphic
iORF_33420	YPS642	SpA	0	24	ordered_Spar_7	606115	606138	+	0	6_polymorphic
iORF_33421	YPS642	SpA	0	37	ordered_Spar_7	606115	606151	+	0	6_polymorphic
iORF_33387	YPS642	SpA	0	34	ordered_Spar_7	606182	606215	-	2	6_polymorphic
iORF_33388	YPS642	SpA	0	36	ordered_Spar_7	606184	606219	+	2	6_polymorphic
iORF_33390	YPS642	SpA	1	66	ordered_Spar_7	606184	606249	+	2	5_SpeGroup
iORF_33394	YPS642	SpA	0	112	ordered_Spar_7	606201	606312	+	2	6_polymorphic
iORF_33395	YPS642	SpA	1	126	ordered_Spar_7	606201	606326	+	2	5_SpeGroup
iORF_33396	YPS642	SpA	0	239	ordered_Spar_7	606201	606439	+	4	5_SpeGroup
iORF_33397	YPS642	SpA	0	270	ordered_Spar_7	606201	606470	+	4	7_ancest
iORF_33401	YPS642	SpA	1	36	ordered_Spar_7	606229	606264	-	0	3_pPar
iORF_33403	YPS642	SpA	0	9	ordered_Spar_7	606246	606254	-	0	4_divergent
iORF_33404	YPS642	SpA	1	129	ordered_Spar_7	606246	606374	-	0	4_divergent
iORF_33406	YPS642	SpA	0	22	ordered_Spar_7	606266	606287	-	0	5_SpeGroup
iORF_33409	YPS642	SpA	1	12	ordered_Spar_7	606284	606295	-	0	4_divergent
iORF_33417	YPS642	SpA	0	12	ordered_Spar_7	606421	606432	+	0	6_polymorphic
iORF_33423	YPS642	SpA	1	15	ordered_Spar_7	606454	606468	-	0	4_divergent
iORF_33424	YPS642	SpA	0	15	ordered_Spar_7	606467	606481	+	0	4_divergent
iORF_33425	YPS642	SpA	1	36	ordered_Spar_7	606467	606502	+	0	5_SpeGroup
iORF_33426	YPS642	SpA	1	21	ordered_Spar_7	606478	606498	-	0	3_pPar
iORF_33429	YPS642	SpA	0	21	ordered_Spar_7	606541	606561	-	2	4_divergent
iORF_33430	YPS642	SpA	1	39	ordered_Spar_7	606541	606579	-	6	5_SpeGroup
iORF_33432	YPS642	SpA	1	18	ordered_Spar_7	606578	606595	+	0	5_SpeGroup
iORF_33436	YPS642	SpA	0	9	ordered_Spar_7	606673	606681	+	0	6_polymorphic
iORF_33437	YPS642	SpA	0	15	ordered_Spar_7	606676	606690	-	0	6_polymorphic
iORF_33450	YPS642	SpA	0	73	ordered_Spar_7	609126	609198	+	2	4_divergent
iORF_33452	YPS642	SpA	0	61	ordered_Spar_7	609145	609205	+	2	5_SpeGroup
iORF_33453	YPS642	SpA	1	9	ordered_Spar_7	609202	609210	-	0	3_pPar
iORF_33464	YPS642	SpA	0	68	ordered_Spar_7	609286	609353	-	1	5_SpeGroup
iORF_33465	YPS642	SpA	1	15	ordered_Spar_7	609303	609317	+	1	4_divergent
iORF_33466	YPS642	SpA	0	53	ordered_Spar_7	609303	609355	+	1	5_SpeGroup
iORF_33468	YPS642	SpA	0	36	ordered_Spar_7	609320	609355	+	0	7_ancest
iORF_33473	YPS642	SpA	1	9	ordered_Spar_7	609355	609363	+	0	5_SpeGroup
iORF_33474	YPS642	SpA	0	18	ordered_Spar_7	609355	609372	+	0	4_divergent
iORF_33476	YPS642	SpA	1	111	ordered_Spar_7	609383	609493	-	0	4_divergent
iORF_33477	YPS642	SpA	1	24	ordered_Spar_7	609390	609413	-	0	4_divergent
iORF_33478	YPS642	SpA	0	94	ordered_Spar_7	609393	609486	+	0	5_SpeGroup
iORF_33479	YPS642	SpA	1	132	ordered_Spar_7	609393	609524	+	0	5_SpeGroup
iORF_33480	YPS642	SpA	0	138	ordered_Spar_7	609393	609530	+	0	5_SpeGroup
iORF_33482	YPS642	SpA	0	9	ordered_Spar_7	609454	609462	-	0	5_SpeGroup
iORF_33483	YPS642	SpA	0	40	ordered_Spar_7	609454	609493	-	0	5_SpeGroup
iORF_33486	YPS642	SpA	0	81	ordered_Spar_7	609487	609567	-	0	5_SpeGroup
iORF_33489	YPS642	SpA	1	75	ordered_Spar_7	609493	609567	-	0	4_divergent
iORF_33491	YPS642	SpA	1	39	ordered_Spar_7	609506	609544	+	0	3_pPar
iORF_33492	YPS642	SpA	1	9	ordered_Spar_7	609534	609542	-	0	1_conserved
iORF_33546	YPS642	SpA	0	66	ordered_Spar_7	615602	615667	-	0	5_SpeGroup
iORF_33554	YPS642	SpA	1	12	ordered_Spar_7	615648	615659	+	0	4_divergent
iORF_33556	YPS642	SpA	0	42	ordered_Spar_7	615660	615701	-	0	6_polymorphic
iORF_33557	YPS642	SpA	0	65	ordered_Spar_7	615660	615724	-	0	6_polymorphic
iORF_33560	YPS642	SpA	0	49	ordered_Spar_7	615676	615724	-	0	5_SpeGroup
iORF_33550	YPS642	SpA	0	44	ordered_Spar_7	615723	615766	+	3	6_polymorphic
iORF_33552	YPS642	SpA	0	9	ordered_Spar_7	615758	615766	+	0	6_polymorphic
iORF_33562	YPS642	SpA	1	12	ordered_Spar_7	618541	618552	+	1	3_pPar
iORF_33563	YPS642	SpA	1	15	ordered_Spar_7	618549	618563	+	0	4_divergent
iORF_33565	YPS642	SpA	0	19	ordered_Spar_7	618591	618609	-	0	5_SpeGroup
iORF_33566	YPS642	SpA	1	39	ordered_Spar_7	618591	618629	-	0	4_divergent
iORF_33578	YPS642	SpA	0	14	ordered_Spar_7	619870	619883	-	1	5_SpeGroup
iORF_33638	YPS642	SpA	0	179	ordered_Spar_7	621203	621381	-	3	4_divergent
iORF_33639	YPS642	SpA	1	24	ordered_Spar_7	621203	621226	-	0	5_SpeGroup
iORF_33645	YPS642	SpA	0	92	ordered_Spar_7	621209	621300	+	3	6_polymorphic
iORF_33661	YPS642	SpA	0	165	ordered_Spar_7	621217	621381	-	3	7_ancest
iORF_33664	YPS642	SpA	1	162	ordered_Spar_7	621220	621381	-	3	5_SpeGroup
iORF_33672	YPS642	SpA	0	30	ordered_Spar_7	621240	621269	-	3	5_SpeGroup
iORF_33618	YPS642	SpA	1	15	ordered_Spar_7	621319	621333	+	0	3_pPar
iORF_33621	YPS642	SpA	1	18	ordered_Spar_7	621323	621340	-	0	3_pPar
iORF_33625	YPS642	SpA	1	12	ordered_Spar_7	621345	621356	+	0	3_pPar
iORF_33754	YPS642	SpA	0	42	ordered_Spar_7	624699	624740	+	1	6_polymorphic
iORF_33786	YPS642	SpA	0	9	ordered_Spar_7	624732	624740	+	1	5_SpeGroup
iORF_33787	YPS642	SpA	1	12	ordered_Spar_7	624735	624746	-	1	5_SpeGroup
iORF_33746	YPS642	SpA	1	18	ordered_Spar_7	624825	624842	-	0	5_SpeGroup
iORF_33749	YPS642	SpA	1	21	ordered_Spar_7	624846	624866	-	0	6_polymorphic
iORF_33755	YPS642	SpA	1	9	ordered_Spar_7	624999	625007	+	0	1_conserved
iORF_33810	YPS642	SpA	1	24	ordered_Spar_7	626201	626224	+	1	3_pPar
iORF_33813	YPS642	SpA	1	9	ordered_Spar_7	626205	626213	+	1	6_polymorphic
iORF_33799	YPS642	SpA	1	15	ordered_Spar_7	626244	626258	-	3	4_divergent
iORF_33801	YPS642	SpA	0	48	ordered_Spar_7	626255	626302	-	1	5_SpeGroup
iORF_33802	YPS642	SpA	0	9	ordered_Spar_7	626262	626270	-	0	5_SpeGroup
iORF_33803	YPS642	SpA	1	9	ordered_Spar_7	626294	626302	-	0	4_divergent
iORF_33824	YPS642	SpA	1	21	ordered_Spar_7	627313	627333	+	0	4_divergent
iORF_33816	YPS642	SpA	1	15	ordered_Spar_7	627326	627340	+	0	3_pPar
iORF_33818	YPS642	SpA	0	64	ordered_Spar_7	627330	627393	+	0	5_SpeGroup
iORF_33841	YPS642	SpA	1	21	ordered_Spar_7	628132	628152	-	0	3_pPar
iORF_33847	YPS642	SpA	1	54	ordered_Spar_7	628166	628219	+	1	3_pPar
iORF_33827	YPS642	SpA	0	30	ordered_Spar_7	628219	628248	+	0	5_SpeGroup
iORF_33829	YPS642	SpA	0	69	ordered_Spar_7	628240	628308	-	0	6_polymorphic
iORF_33830	YPS642	SpA	1	60	ordered_Spar_7	628251	628310	+	0	3_pPar
iORF_33831	YPS642	SpA	1	30	ordered_Spar_7	628264	628293	+	0	3_pPar
iORF_33832	YPS642	SpA	1	42	ordered_Spar_7	628267	628308	-	0	6_polymorphic
iORF_33834	YPS642	SpA	0	51	ordered_Spar_7	628290	628340	-	2	4_divergent
iORF_33835	YPS642	SpA	1	45	ordered_Spar_7	628296	628340	-	2	5_SpeGroup
iORF_33868	YPS642	SpA	1	75	ordered_Spar_7	628973	629047	-	2	4_divergent
iORF_33871	YPS642	SpA	0	52	ordered_Spar_7	628996	629047	-	2	4_divergent
iORF_33893	YPS642	SpA	0	138	ordered_Spar_7	631196	631333	-	8	5_SpeGroup
iORF_33896	YPS642	SpA	1	84	ordered_Spar_7	631199	631282	+	5	3_pPar
iORF_33872	YPS642	SpA	0	15	ordered_Spar_7	631204	631218	-	0	5_SpeGroup
iORF_33873	YPS642	SpA	0	105	ordered_Spar_7	631204	631308	-	5	5_SpeGroup
iORF_33874	YPS642	SpA	1	114	ordered_Spar_7	631204	631317	-	5	5_SpeGroup
iORF_33877	YPS642	SpA	1	99	ordered_Spar_7	631301	631399	+	0	5_SpeGroup
iORF_33878	YPS642	SpA	0	93	ordered_Spar_7	631307	631399	+	0	4_divergent
iORF_33879	YPS642	SpA	0	39	ordered_Spar_7	631371	631409	+	0	5_SpeGroup
iORF_34034	YPS642	SpA	1	33	ordered_Spar_7	632439	632471	-	0	5_SpeGroup
iORF_34035	YPS642	SpA	0	40	ordered_Spar_7	632439	632478	-	0	6_polymorphic
iORF_33920	YPS642	SpA	0	50	ordered_Spar_7	632483	632532	-	5	5_SpeGroup
iORF_33921	YPS642	SpA	1	54	ordered_Spar_7	632483	632536	-	5	4_divergent
iORF_33947	YPS642	SpA	0	41	ordered_Spar_7	632496	632536	-	4	6_polymorphic
iORF_33999	YPS642	SpA	0	67	ordered_Spar_7	632581	632647	+	2	5_SpeGroup
iORF_34000	YPS642	SpA	1	48	ordered_Spar_7	632584	632631	+	2	5_SpeGroup
iORF_34001	YPS642	SpA	0	52	ordered_Spar_7	632584	632635	+	2	7_ancest
iORF_34002	YPS642	SpA	0	64	ordered_Spar_7	632584	632647	+	2	5_SpeGroup
iORF_33904	YPS642	SpA	1	21	ordered_Spar_7	633214	633234	+	0	4_divergent
iORF_33905	YPS642	SpA	1	33	ordered_Spar_7	633225	633257	-	1	6_polymorphic
iORF_33908	YPS642	SpA	1	36	ordered_Spar_7	633240	633275	+	3	5_SpeGroup
iORF_33909	YPS642	SpA	1	39	ordered_Spar_7	633247	633285	-	2	6_polymorphic
iORF_33910	YPS642	SpA	1	15	ordered_Spar_7	633250	633264	+	0	5_SpeGroup
iORF_33911	YPS642	SpA	0	24	ordered_Spar_7	633252	633275	+	2	4_divergent
iORF_33912	YPS642	SpA	0	9	ordered_Spar_7	633256	633264	+	0	6_polymorphic
iORF_33917	YPS642	SpA	0	18	ordered_Spar_7	633268	633285	-	0	6_polymorphic
iORF_33918	YPS642	SpA	0	24	ordered_Spar_7	633268	633291	+	0	6_polymorphic
iORF_33919	YPS642	SpA	1	12	ordered_Spar_7	633280	633291	+	0	6_polymorphic
iORF_33922	YPS642	SpA	0	11	ordered_Spar_7	633291	633301	+	1	4_divergent
iORF_33924	YPS642	SpA	1	132	ordered_Spar_7	633291	633422	+	2	5_SpeGroup
iORF_33931	YPS642	SpA	0	30	ordered_Spar_7	633304	633333	-	0	6_polymorphic
iORF_33932	YPS642	SpA	0	108	ordered_Spar_7	633304	633411	-	0	6_polymorphic
iORF_33935	YPS642	SpA	0	55	ordered_Spar_7	633357	633411	-	0	6_polymorphic
iORF_33936	YPS642	SpA	0	12	ordered_Spar_7	633364	633375	+	0	6_polymorphic
iORF_33937	YPS642	SpA	0	14	ordered_Spar_7	633364	633377	+	0	6_polymorphic
iORF_33939	YPS642	SpA	1	108	ordered_Spar_7	633364	633471	+	3	5_SpeGroup
iORF_33941	YPS642	SpA	0	25	ordered_Spar_7	633372	633396	+	0	6_polymorphic
iORF_33942	YPS642	SpA	0	66	ordered_Spar_7	633372	633437	+	1	7_ancest
iORF_33943	YPS642	SpA	1	39	ordered_Spar_7	633373	633411	-	0	5_SpeGroup
iORF_33945	YPS642	SpA	0	12	ordered_Spar_7	633412	633423	+	1	5_SpeGroup
iORF_33946	YPS642	SpA	1	138	ordered_Spar_7	633419	633556	+	15	5_SpeGroup
iORF_33948	YPS642	SpA	1	15	ordered_Spar_7	633423	633437	+	0	3_pPar
iORF_33951	YPS642	SpA	0	113	ordered_Spar_7	633427	633539	+	15	6_polymorphic
iORF_33952	YPS642	SpA	0	137	ordered_Spar_7	633427	633563	+	15	6_polymorphic
iORF_33954	YPS642	SpA	0	93	ordered_Spar_7	633468	633560	-	13	6_polymorphic
iORF_33955	YPS642	SpA	0	51	ordered_Spar_7	633472	633522	-	6	6_polymorphic
iORF_33977	YPS642	SpA	1	27	ordered_Spar_7	633716	633742	+	0	3_pPar
iORF_33979	YPS642	SpA	1	57	ordered_Spar_7	633739	633795	-	1	6_polymorphic
iORF_33981	YPS642	SpA	0	22	ordered_Spar_7	633774	633795	-	1	6_polymorphic
iORF_33982	YPS642	SpA	0	56	ordered_Spar_7	633813	633868	-	0	4_divergent
iORF_33983	YPS642	SpA	1	45	ordered_Spar_7	633824	633868	-	0	5_SpeGroup
iORF_33992	YPS642	SpA	1	39	ordered_Spar_7	633927	633965	-	0	6_polymorphic
iORF_33993	YPS642	SpA	0	18	ordered_Spar_7	633932	633949	+	0	5_SpeGroup
iORF_33994	YPS642	SpA	1	51	ordered_Spar_7	633932	633982	+	0	4_divergent
iORF_33995	YPS642	SpA	1	27	ordered_Spar_7	633946	633972	+	0	1_conserved
iORF_33996	YPS642	SpA	1	12	ordered_Spar_7	633950	633961	-	0	3_pPar
iORF_34040	YPS642	SpA	1	105	ordered_Spar_7	635079	635183	+	4	4_divergent
iORF_34042	YPS642	SpA	0	76	ordered_Spar_7	635079	635154	+	4	5_SpeGroup
iORF_34074	YPS642	SpA	0	12	ordered_Spar_7	635143	635154	+	0	4_divergent
iORF_34039	YPS642	SpA	1	9	ordered_Spar_7	635184	635192	-	0	1_conserved
iORF_34043	YPS642	SpA	1	18	ordered_Spar_7	635222	635239	+	0	3_pPar
iORF_34045	YPS642	SpA	1	21	ordered_Spar_7	635229	635249	+	0	6_polymorphic
iORF_34046	YPS642	SpA	0	123	ordered_Spar_7	635229	635351	+	1	6_polymorphic
iORF_34047	YPS642	SpA	0	343	ordered_Spar_7	635236	635578	-	13	6_polymorphic
iORF_34048	YPS642	SpA	0	126	ordered_Spar_7	635240	635365	-	2	6_polymorphic
iORF_34049	YPS642	SpA	1	339	ordered_Spar_7	635240	635578	-	13	6_polymorphic
iORF_34050	YPS642	SpA	0	335	ordered_Spar_7	635244	635578	-	13	6_polymorphic
iORF_34053	YPS642	SpA	1	135	ordered_Spar_7	635299	635433	+	10	6_polymorphic
iORF_34054	YPS642	SpA	0	166	ordered_Spar_7	635299	635464	+	11	6_polymorphic
iORF_34055	YPS642	SpA	0	170	ordered_Spar_7	635299	635468	+	11	6_polymorphic
iORF_34060	YPS642	SpA	0	118	ordered_Spar_7	635461	635578	-	2	6_polymorphic
iORF_34064	YPS642	SpA	1	90	ordered_Spar_7	635514	635603	+	3	6_polymorphic
iORF_34065	YPS642	SpA	0	118	ordered_Spar_7	635514	635631	+	3	6_polymorphic
iORF_34069	YPS642	SpA	0	27	ordered_Spar_7	635577	635603	+	1	6_polymorphic
iORF_34070	YPS642	SpA	1	33	ordered_Spar_7	635592	635624	-	0	3_pPar
iORF_34221	YPS642	SpA	0	54	ordered_Spar_7	637417	637470	-	0	6_polymorphic
iORF_34150	YPS642	SpA	0	60	ordered_Spar_7	637447	637506	+	4	6_polymorphic
iORF_34151	YPS642	SpA	1	9	ordered_Spar_7	637447	637455	+	0	6_polymorphic
iORF_34212	YPS642	SpA	1	69	ordered_Spar_7	637498	637566	-	4	3_pPar
iORF_34119	YPS642	SpA	0	30	ordered_Spar_7	637589	637618	+	0	5_SpeGroup
iORF_34120	YPS642	SpA	1	9	ordered_Spar_7	637608	637616	-	0	4_divergent
iORF_34122	YPS642	SpA	0	36	ordered_Spar_7	637613	637648	-	0	5_SpeGroup
iORF_34125	YPS642	SpA	0	21	ordered_Spar_7	637631	637651	+	0	5_SpeGroup
iORF_34133	YPS642	SpA	0	82	ordered_Spar_7	637692	637773	+	7	5_SpeGroup
iORF_34136	YPS642	SpA	1	111	ordered_Spar_7	637695	637805	-	8	5_SpeGroup
iORF_34139	YPS642	SpA	1	63	ordered_Spar_7	637723	637785	-	8	5_SpeGroup
iORF_34140	YPS642	SpA	0	83	ordered_Spar_7	637723	637805	-	8	6_polymorphic
iORF_34141	YPS642	SpA	0	170	ordered_Spar_7	637723	637892	-	12	6_polymorphic
iORF_34142	YPS642	SpA	0	255	ordered_Spar_7	637723	637977	-	12	5_SpeGroup
iORF_34143	YPS642	SpA	0	50	ordered_Spar_7	637736	637785	-	8	6_polymorphic
iORF_34145	YPS642	SpA	1	75	ordered_Spar_7	637745	637819	+	8	5_SpeGroup
iORF_34146	YPS642	SpA	0	128	ordered_Spar_7	637745	637872	+	12	4_divergent
iORF_34152	YPS642	SpA	1	93	ordered_Spar_7	637780	637872	+	4	5_SpeGroup
iORF_34155	YPS642	SpA	1	30	ordered_Spar_7	637824	637853	+	0	5_SpeGroup
iORF_34160	YPS642	SpA	0	30	ordered_Spar_7	637869	637898	+	0	5_SpeGroup
iORF_34163	YPS642	SpA	1	60	ordered_Spar_7	637918	637977	-	0	5_SpeGroup
iORF_34164	YPS642	SpA	0	53	ordered_Spar_7	637925	637977	-	0	5_SpeGroup
iORF_34166	YPS642	SpA	1	24	ordered_Spar_7	637956	637979	+	0	3_pPar
iORF_34170	YPS642	SpA	1	9	ordered_Spar_7	637976	637984	+	0	3_pPar
iORF_34171	YPS642	SpA	0	156	ordered_Spar_7	637991	638146	-	14	6_polymorphic
iORF_34172	YPS642	SpA	1	30	ordered_Spar_7	637994	638023	+	0	5_SpeGroup
iORF_34173	YPS642	SpA	0	81	ordered_Spar_7	637994	638074	+	13	5_SpeGroup
iORF_34174	YPS642	SpA	0	111	ordered_Spar_7	637994	638104	+	13	5_SpeGroup
iORF_34175	YPS642	SpA	0	150	ordered_Spar_7	637997	638146	-	14	7_ancest
iORF_34176	YPS642	SpA	0	141	ordered_Spar_7	638006	638146	-	14	6_polymorphic
iORF_34182	YPS642	SpA	0	36	ordered_Spar_7	638067	638102	-	0	4_divergent
iORF_34184	YPS642	SpA	0	48	ordered_Spar_7	638085	638132	+	0	5_SpeGroup
iORF_34185	YPS642	SpA	0	36	ordered_Spar_7	638097	638132	+	0	5_SpeGroup
iORF_34186	YPS642	SpA	1	66	ordered_Spar_7	638097	638162	+	1	5_SpeGroup
iORF_34190	YPS642	SpA	1	36	ordered_Spar_7	638114	638149	+	1	4_divergent
iORF_34195	YPS642	SpA	1	24	ordered_Spar_7	638146	638169	-	0	6_polymorphic
iORF_34223	YPS642	SpA	0	78	ordered_Spar_7	638327	638404	+	0	5_SpeGroup
iORF_34224	YPS642	SpA	1	81	ordered_Spar_7	638327	638407	+	0	5_SpeGroup
iORF_34225	YPS642	SpA	0	30	ordered_Spar_7	638327	638356	+	0	5_SpeGroup
iORF_34230	YPS642	SpA	1	30	ordered_Spar_7	638361	638390	+	0	3_pPar
iORF_34077	YPS642	SpA	1	99	ordered_Spar_7	638369	638467	-	0	6_polymorphic
iORF_34082	YPS642	SpA	1	117	ordered_Spar_7	638529	638645	-	6	4_divergent
iORF_34083	YPS642	SpA	0	18	ordered_Spar_7	638545	638562	+	2	6_polymorphic
iORF_34084	YPS642	SpA	0	98	ordered_Spar_7	638548	638645	-	6	5_SpeGroup
iORF_34085	YPS642	SpA	0	92	ordered_Spar_7	638554	638645	-	6	5_SpeGroup
iORF_34088	YPS642	SpA	0	53	ordered_Spar_7	638568	638620	-	2	4_divergent
iORF_34090	YPS642	SpA	1	42	ordered_Spar_7	638579	638620	-	1	5_SpeGroup
iORF_34091	YPS642	SpA	1	18	ordered_Spar_7	638593	638610	+	0	1_conserved
iORF_34093	YPS642	SpA	1	234	ordered_Spar_7	638607	638840	+	2	4_divergent
iORF_34094	YPS642	SpA	0	235	ordered_Spar_7	638607	638841	+	2	5_SpeGroup
iORF_34095	YPS642	SpA	0	27	ordered_Spar_7	638626	638652	-	0	5_SpeGroup
iORF_34096	YPS642	SpA	0	39	ordered_Spar_7	638636	638674	-	0	5_SpeGroup
iORF_34097	YPS642	SpA	1	12	ordered_Spar_7	638644	638655	+	0	3_pPar
iORF_34098	YPS642	SpA	1	102	ordered_Spar_7	638716	638817	-	0	6_polymorphic
iORF_34101	YPS642	SpA	0	39	ordered_Spar_7	638779	638817	-	0	6_polymorphic
iORF_34102	YPS642	SpA	0	130	ordered_Spar_7	638820	638949	-	0	5_SpeGroup
iORF_34104	YPS642	SpA	1	69	ordered_Spar_7	638881	638949	-	0	4_divergent
iORF_34106	YPS642	SpA	0	135	ordered_Spar_7	638891	639025	+	1	6_polymorphic
iORF_34108	YPS642	SpA	0	15	ordered_Spar_7	638949	638963	-	0	5_SpeGroup
iORF_34109	YPS642	SpA	0	124	ordered_Spar_7	638951	639074	+	7	5_SpeGroup
iORF_34110	YPS642	SpA	1	51	ordered_Spar_7	638969	639019	-	1	5_SpeGroup
iORF_34112	YPS642	SpA	1	30	ordered_Spar_7	638976	639005	-	1	5_SpeGroup
iORF_34113	YPS642	SpA	0	39	ordered_Spar_7	638976	639014	-	1	6_polymorphic
iORF_34114	YPS642	SpA	0	18	ordered_Spar_7	639002	639019	-	0	7_ancest
iORF_34115	YPS642	SpA	1	51	ordered_Spar_7	639006	639056	+	6	5_SpeGroup
iORF_34667	YPS642	SpA	1	15	ordered_Spar_7	651107	651121	-	0	3_pPar
iORF_34651	YPS642	SpA	1	24	ordered_Spar_7	651145	651168	+	1	5_SpeGroup
iORF_34652	YPS642	SpA	0	34	ordered_Spar_7	651145	651178	+	1	6_polymorphic
iORF_34655	YPS642	SpA	1	141	ordered_Spar_7	651175	651315	-	2	5_SpeGroup
iORF_34656	YPS642	SpA	0	85	ordered_Spar_7	651192	651276	-	2	5_SpeGroup
iORF_34657	YPS642	SpA	0	124	ordered_Spar_7	651192	651315	-	2	5_SpeGroup
iORF_34658	YPS642	SpA	1	18	ordered_Spar_7	651225	651242	+	0	3_pPar
iORF_34659	YPS642	SpA	1	63	ordered_Spar_7	651229	651291	+	0	3_pPar
iORF_34663	YPS642	SpA	1	9	ordered_Spar_7	651273	651281	-	0	4_divergent
iORF_34693	YPS642	SpA	0	85	ordered_Spar_7	652863	652947	+	0	5_SpeGroup
iORF_34694	YPS642	SpA	0	42	ordered_Spar_7	652867	652908	-	0	5_SpeGroup
iORF_34668	YPS642	SpA	0	15	ordered_Spar_7	652907	652921	+	0	5_SpeGroup
iORF_34669	YPS642	SpA	1	12	ordered_Spar_7	652914	652925	-	0	3_pPar
iORF_34670	YPS642	SpA	1	30	ordered_Spar_7	652918	652947	+	0	5_SpeGroup
iORF_34672	YPS642	SpA	0	128	ordered_Spar_7	652918	653045	+	1	5_SpeGroup
iORF_34673	YPS642	SpA	1	45	ordered_Spar_7	652927	652971	-	0	1_conserved
iORF_34674	YPS642	SpA	1	21	ordered_Spar_7	652944	652964	-	0	1_conserved
iORF_34675	YPS642	SpA	0	77	ordered_Spar_7	652958	653034	+	1	4_divergent
iORF_34676	YPS642	SpA	1	84	ordered_Spar_7	652958	653041	+	1	5_SpeGroup
iORF_34678	YPS642	SpA	1	72	ordered_Spar_7	652963	653034	+	1	5_SpeGroup
iORF_34679	YPS642	SpA	0	83	ordered_Spar_7	652963	653045	+	1	5_SpeGroup
iORF_34680	YPS642	SpA	1	21	ordered_Spar_7	652968	652988	-	0	3_pPar
iORF_34682	YPS642	SpA	0	83	ordered_Spar_7	652981	653063	-	1	4_divergent
iORF_34685	YPS642	SpA	1	69	ordered_Spar_7	652995	653063	-	1	5_SpeGroup
iORF_34749	YPS642	SpA	1	72	ordered_Spar_7	654897	654968	+	0	4_divergent
iORF_34703	YPS642	SpA	1	9	ordered_Spar_7	655075	655083	-	0	5_SpeGroup
iORF_34704	YPS642	SpA	0	15	ordered_Spar_7	655075	655089	-	0	4_divergent
iORF_34705	YPS642	SpA	1	18	ordered_Spar_7	655082	655099	+	0	4_divergent
iORF_34707	YPS642	SpA	0	12	ordered_Spar_7	655113	655124	-	0	6_polymorphic
iORF_34708	YPS642	SpA	1	33	ordered_Spar_7	655119	655151	+	0	3_pPar
iORF_34719	YPS642	SpA	1	21	ordered_Spar_7	655188	655208	-	0	3_pPar
iORF_34723	YPS642	SpA	1	27	ordered_Spar_7	655232	655258	+	3	5_SpeGroup
iORF_34724	YPS642	SpA	0	31	ordered_Spar_7	655232	655262	+	3	5_SpeGroup
iORF_34725	YPS642	SpA	0	45	ordered_Spar_7	655232	655276	+	3	7_ancest
iORF_34727	YPS642	SpA	0	86	ordered_Spar_7	655232	655317	+	3	5_SpeGroup
iORF_34729	YPS642	SpA	1	75	ordered_Spar_7	655266	655340	-	0	3_pPar
iORF_34730	YPS642	SpA	1	27	ordered_Spar_7	655273	655299	-	0	3_pPar
iORF_34734	YPS642	SpA	1	12	ordered_Spar_7	655360	655371	+	0	3_pPar
iORF_34794	YPS642	SpA	1	69	ordered_Spar_7	660582	660650	+	0	3_pPar
iORF_34796	YPS642	SpA	0	18	ordered_Spar_7	660585	660602	-	0	5_SpeGroup
iORF_34797	YPS642	SpA	1	9	ordered_Spar_7	660594	660602	-	0	4_divergent
iORF_34785	YPS642	SpA	1	51	ordered_Spar_7	660624	660674	-	0	3_pPar
iORF_34786	YPS642	SpA	1	9	ordered_Spar_7	660658	660666	+	0	3_pPar
iORF_34811	YPS642	SpA	0	39	ordered_Spar_7	661374	661412	-	0	4_divergent
iORF_34813	YPS642	SpA	0	9	ordered_Spar_7	661379	661387	-	0	4_divergent
iORF_34815	YPS642	SpA	1	27	ordered_Spar_7	661386	661412	-	0	5_SpeGroup
iORF_34817	YPS642	SpA	1	30	ordered_Spar_7	661406	661435	-	0	6_polymorphic
iORF_34818	YPS642	SpA	1	39	ordered_Spar_7	661415	661453	+	0	4_divergent
iORF_34819	YPS642	SpA	0	42	ordered_Spar_7	661415	661456	+	0	5_SpeGroup
iORF_34820	YPS642	SpA	1	12	ordered_Spar_7	661438	661449	-	0	3_pPar
iORF_34805	YPS642	SpA	0	63	ordered_Spar_7	661524	661586	+	1	5_SpeGroup
iORF_34807	YPS642	SpA	0	18	ordered_Spar_7	661572	661589	-	0	5_SpeGroup
iORF_34808	YPS642	SpA	0	12	ordered_Spar_7	661578	661589	-	0	5_SpeGroup
iORF_34809	YPS642	SpA	1	36	ordered_Spar_7	661578	661613	-	0	4_divergent
iORF_34810	YPS642	SpA	0	18	ordered_Spar_7	661583	661600	-	0	6_polymorphic
iORF_34833	YPS642	SpA	1	84	ordered_Spar_7	662877	662960	+	4	5_SpeGroup
iORF_34834	YPS642	SpA	0	105	ordered_Spar_7	662877	662981	+	4	5_SpeGroup
iORF_34839	YPS642	SpA	0	101	ordered_Spar_7	662881	662981	+	4	5_SpeGroup
iORF_34840	YPS642	SpA	1	108	ordered_Spar_7	662881	662988	+	4	4_divergent
iORF_34841	YPS642	SpA	0	95	ordered_Spar_7	662894	662988	+	4	4_divergent
iORF_34856	YPS642	SpA	1	66	ordered_Spar_7	663141	663206	+	1	6_polymorphic
iORF_34857	YPS642	SpA	0	67	ordered_Spar_7	663141	663207	+	1	4_divergent
iORF_34859	YPS642	SpA	1	18	ordered_Spar_7	663157	663174	+	0	1_conserved
iORF_34862	YPS642	SpA	1	39	ordered_Spar_7	663227	663265	-	1	4_divergent
iORF_34863	YPS642	SpA	0	32	ordered_Spar_7	663234	663265	-	1	4_divergent
iORF_34865	YPS642	SpA	1	72	ordered_Spar_7	663234	663305	-	2	5_SpeGroup
iORF_34866	YPS642	SpA	0	68	ordered_Spar_7	663248	663315	+	2	4_divergent
iORF_34869	YPS642	SpA	0	53	ordered_Spar_7	663253	663305	-	2	4_divergent
iORF_34878	YPS642	SpA	1	75	ordered_Spar_7	663366	663440	-	0	5_SpeGroup
iORF_34879	YPS642	SpA	0	115	ordered_Spar_7	663366	663480	-	2	4_divergent
iORF_34880	YPS642	SpA	1	99	ordered_Spar_7	663382	663480	-	2	5_SpeGroup
iORF_34882	YPS642	SpA	1	87	ordered_Spar_7	663410	663496	-	2	5_SpeGroup
iORF_34823	YPS642	SpA	1	48	ordered_Spar_7	663617	663664	-	1	5_SpeGroup
iORF_34913	YPS642	SpA	1	15	ordered_Spar_7	667198	667212	-	0	4_divergent
iORF_34914	YPS642	SpA	0	34	ordered_Spar_7	667198	667231	-	3	5_SpeGroup
iORF_34919	YPS642	SpA	1	36	ordered_Spar_7	667228	667263	-	0	4_divergent
iORF_34920	YPS642	SpA	1	15	ordered_Spar_7	667233	667247	+	0	1_conserved
iORF_34889	YPS642	SpA	0	125	ordered_Spar_7	667260	667384	-	0	5_SpeGroup
iORF_34890	YPS642	SpA	1	12	ordered_Spar_7	667262	667273	+	0	4_divergent
iORF_34891	YPS642	SpA	1	30	ordered_Spar_7	667282	667311	+	0	4_divergent
iORF_34892	YPS642	SpA	0	41	ordered_Spar_7	667282	667322	+	0	5_SpeGroup
iORF_34896	YPS642	SpA	0	49	ordered_Spar_7	667346	667394	+	0	5_SpeGroup
iORF_34897	YPS642	SpA	1	96	ordered_Spar_7	667346	667441	+	6	5_SpeGroup
iORF_34898	YPS642	SpA	1	18	ordered_Spar_7	667375	667392	-	0	3_pPar
iORF_34899	YPS642	SpA	1	18	ordered_Spar_7	667377	667394	+	0	4_divergent
iORF_34901	YPS642	SpA	0	51	ordered_Spar_7	667391	667441	+	6	4_divergent
iORF_34903	YPS642	SpA	0	45	ordered_Spar_7	667468	667512	-	0	4_divergent
iORF_34904	YPS642	SpA	1	24	ordered_Spar_7	667489	667512	-	0	6_polymorphic
iORF_34948	YPS642	SpA	1	39	ordered_Spar_7	672523	672561	+	0	6_polymorphic
iORF_34926	YPS642	SpA	0	90	ordered_Spar_7	672604	672693	+	1	4_divergent
iORF_34927	YPS642	SpA	1	141	ordered_Spar_7	672604	672744	+	2	5_SpeGroup
iORF_34929	YPS642	SpA	0	158	ordered_Spar_7	672604	672761	+	2	7_ancest
iORF_34930	YPS642	SpA	0	9	ordered_Spar_7	672644	672652	+	1	5_SpeGroup
iORF_34932	YPS642	SpA	1	39	ordered_Spar_7	672672	672710	-	1	5_SpeGroup
iORF_34934	YPS642	SpA	0	15	ordered_Spar_7	672683	672697	+	0	5_SpeGroup
iORF_34935	YPS642	SpA	0	62	ordered_Spar_7	672683	672744	+	1	4_divergent
iORF_34936	YPS642	SpA	1	72	ordered_Spar_7	672683	672754	+	1	5_SpeGroup
iORF_34937	YPS642	SpA	0	68	ordered_Spar_7	672694	672761	+	1	4_divergent
iORF_34939	YPS642	SpA	1	72	ordered_Spar_7	672786	672857	-	2	5_SpeGroup
iORF_34941	YPS642	SpA	1	15	ordered_Spar_7	672847	672861	-	0	4_divergent
iORF_34955	YPS642	SpA	0	197	ordered_Spar_7	674956	675152	+	3	5_SpeGroup
iORF_34956	YPS642	SpA	1	78	ordered_Spar_7	674956	675033	+	0	4_divergent
iORF_34960	YPS642	SpA	0	30	ordered_Spar_7	674960	674989	+	0	4_divergent
iORF_34964	YPS642	SpA	1	9	ordered_Spar_7	674992	675000	-	0	3_pPar
iORF_34970	YPS642	SpA	1	18	ordered_Spar_7	675019	675036	-	0	6_polymorphic
iORF_34971	YPS642	SpA	1	21	ordered_Spar_7	675026	675046	+	0	3_pPar
iORF_34974	YPS642	SpA	0	92	ordered_Spar_7	675038	675129	-	3	4_divergent
iORF_34954	YPS642	SpA	1	42	ordered_Spar_7	675047	675088	+	1	3_pPar
iORF_34957	YPS642	SpA	1	48	ordered_Spar_7	675082	675129	-	2	5_SpeGroup
iORF_34958	YPS642	SpA	0	65	ordered_Spar_7	675082	675146	-	2	4_divergent
iORF_34961	YPS642	SpA	1	9	ordered_Spar_7	675169	675177	-	0	3_pPar
iORF_34988	YPS642	SpA	0	70	ordered_Spar_7	678105	678174	-	2	5_SpeGroup
iORF_34989	YPS642	SpA	1	69	ordered_Spar_7	678106	678174	-	2	5_SpeGroup
iORF_34996	YPS642	SpA	1	15	ordered_Spar_7	678171	678185	-	0	4_divergent
iORF_34997	YPS642	SpA	0	131	ordered_Spar_7	678171	678301	-	3	5_SpeGroup
iORF_34977	YPS642	SpA	1	120	ordered_Spar_7	678182	678301	-	3	4_divergent
iORF_34978	YPS642	SpA	1	33	ordered_Spar_7	678184	678216	+	1	5_SpeGroup
iORF_34980	YPS642	SpA	1	36	ordered_Spar_7	678188	678223	+	1	3_pPar
iORF_34982	YPS642	SpA	0	82	ordered_Spar_7	678220	678301	-	2	5_SpeGroup
iORF_34985	YPS642	SpA	0	45	ordered_Spar_7	678277	678321	+	0	4_divergent
iORF_35004	YPS642	SpA	0	15	ordered_Spar_7	679387	679401	-	3	6_polymorphic
iORF_35006	YPS642	SpA	1	21	ordered_Spar_7	679387	679407	-	3	6_polymorphic
iORF_35000	YPS642	SpA	1	9	ordered_Spar_7	679425	679433	+	0	3_pPar
iORF_35007	YPS642	SpA	1	12	ordered_Spar_7	679451	679462	-	0	1_conserved
iORF_34999	YPS642	SpA	1	36	ordered_Spar_7	679498	679533	+	0	3_pPar
iORF_35022	YPS642	SpA	1	24	ordered_Spar_7	680177	680200	-	0	5_SpeGroup
iORF_35023	YPS642	SpA	0	15	ordered_Spar_7	680188	680202	+	0	6_polymorphic
iORF_35025	YPS642	SpA	0	43	ordered_Spar_7	680199	680241	+	5	5_SpeGroup
iORF_35041	YPS642	SpA	1	12	ordered_Spar_7	680300	680311	+	0	3_pPar
iORF_35042	YPS642	SpA	0	24	ordered_Spar_7	680308	680331	-	0	6_polymorphic
iORF_35043	YPS642	SpA	0	59	ordered_Spar_7	680308	680366	-	1	6_polymorphic
iORF_35044	YPS642	SpA	1	24	ordered_Spar_7	680314	680337	+	0	3_pPar
iORF_35072	YPS642	SpA	1	81	ordered_Spar_7	682269	682349	-	1	1_conserved
iORF_35060	YPS642	SpA	0	92	ordered_Spar_7	682301	682392	+	4	5_SpeGroup
iORF_35062	YPS642	SpA	1	42	ordered_Spar_7	682380	682421	-	1	3_pPar
iORF_35087	YPS642	SpA	1	18	ordered_Spar_7	683417	683434	+	1	4_divergent
iORF_35091	YPS642	SpA	1	75	ordered_Spar_7	683427	683501	+	3	5_SpeGroup
iORF_35092	YPS642	SpA	0	124	ordered_Spar_7	683427	683550	+	3	4_divergent
iORF_35075	YPS642	SpA	0	40	ordered_Spar_7	683451	683490	-	0	4_divergent
iORF_35076	YPS642	SpA	0	51	ordered_Spar_7	683468	683518	+	2	5_SpeGroup
iORF_35080	YPS642	SpA	1	36	ordered_Spar_7	683515	683550	+	0	4_divergent
iORF_35098	YPS642	SpA	0	22	ordered_Spar_7	683863	683884	-	0	6_polymorphic
iORF_35104	YPS642	SpA	1	72	ordered_Spar_7	683893	683964	+	1	3_pPar
iORF_35122	YPS642	SpA	1	48	ordered_Spar_7	690914	690961	-	0	3_pPar
iORF_35128	YPS642	SpA	1	12	ordered_Spar_7	690943	690954	-	0	1_conserved
iORF_35134	YPS642	SpA	0	8	ordered_Spar_7	690969	690976	-	1	6_polymorphic
iORF_35109	YPS642	SpA	0	80	ordered_Spar_7	691026	691105	-	3	5_SpeGroup
iORF_35110	YPS642	SpA	0	27	ordered_Spar_7	691058	691084	-	0	6_polymorphic
iORF_35111	YPS642	SpA	1	48	ordered_Spar_7	691058	691105	-	3	6_polymorphic
iORF_35113	YPS642	SpA	1	39	ordered_Spar_7	691069	691107	+	3	4_divergent
iORF_35114	YPS642	SpA	0	65	ordered_Spar_7	691069	691133	+	6	5_SpeGroup
iORF_35115	YPS642	SpA	1	21	ordered_Spar_7	691079	691099	+	3	4_divergent
iORF_35116	YPS642	SpA	0	29	ordered_Spar_7	691079	691107	+	3	5_SpeGroup
iORF_35118	YPS642	SpA	1	21	ordered_Spar_7	691120	691140	+	0	1_conserved
iORF_35464	YPS642	SpA	0	39	ordered_Spar_7	695356	695394	-	1	5_SpeGroup
iORF_35467	YPS642	SpA	1	9	ordered_Spar_7	695377	695385	+	0	4_divergent
iORF_35468	YPS642	SpA	1	84	ordered_Spar_7	695408	695491	-	0	5_SpeGroup
iORF_35470	YPS642	SpA	0	97	ordered_Spar_7	695423	695519	+	0	5_SpeGroup
iORF_35471	YPS642	SpA	0	41	ordered_Spar_7	695438	695478	+	0	6_polymorphic
iORF_35472	YPS642	SpA	1	48	ordered_Spar_7	695438	695485	+	0	5_SpeGroup
iORF_35473	YPS642	SpA	0	82	ordered_Spar_7	695438	695519	+	0	6_polymorphic
iORF_35474	YPS642	SpA	1	27	ordered_Spar_7	695493	695519	+	0	6_polymorphic
iORF_35480	YPS642	SpA	0	119	ordered_Spar_7	695565	695683	+	3	5_SpeGroup
iORF_35481	YPS642	SpA	0	232	ordered_Spar_7	695575	695806	+	9	5_SpeGroup
iORF_35482	YPS642	SpA	0	321	ordered_Spar_7	695575	695895	+	10	7_ancest
iORF_35484	YPS642	SpA	1	75	ordered_Spar_7	695609	695683	+	1	4_divergent
iORF_35485	YPS642	SpA	1	66	ordered_Spar_7	695614	695679	-	0	3_pPar
iORF_35486	YPS642	SpA	0	105	ordered_Spar_7	695625	695729	-	1	5_SpeGroup
iORF_35487	YPS642	SpA	0	152	ordered_Spar_7	695645	695796	-	7	5_SpeGroup
iORF_35488	YPS642	SpA	1	135	ordered_Spar_7	695685	695819	+	7	5_SpeGroup
iORF_35489	YPS642	SpA	0	211	ordered_Spar_7	695685	695895	+	7	7_ancest
iORF_35491	YPS642	SpA	0	67	ordered_Spar_7	695730	695796	-	6	5_SpeGroup
iORF_35500	YPS642	SpA	1	9	ordered_Spar_7	695798	695806	+	0	5_SpeGroup
iORF_35501	YPS642	SpA	1	15	ordered_Spar_7	695816	695830	-	0	5_SpeGroup
iORF_35505	YPS642	SpA	1	18	ordered_Spar_7	695855	695872	-	0	3_pPar
iORF_35521	YPS642	SpA	0	76	ordered_Spar_7	697102	697177	-	0	5_SpeGroup
iORF_35525	YPS642	SpA	1	12	ordered_Spar_7	697146	697157	-	0	5_SpeGroup
iORF_35526	YPS642	SpA	1	21	ordered_Spar_7	697157	697177	-	0	4_divergent
iORF_35527	YPS642	SpA	0	96	ordered_Spar_7	697167	697262	-	0	6_polymorphic
iORF_35509	YPS642	SpA	1	93	ordered_Spar_7	697204	697296	-	0	3_pPar
iORF_35511	YPS642	SpA	1	78	ordered_Spar_7	697235	697312	+	0	5_SpeGroup
iORF_35513	YPS642	SpA	0	57	ordered_Spar_7	697299	697355	+	0	4_divergent
iORF_35514	YPS642	SpA	1	75	ordered_Spar_7	697309	697383	+	4	3_pPar
iORF_35515	YPS642	SpA	1	9	ordered_Spar_7	697328	697336	+	0	6_polymorphic
iORF_35517	YPS642	SpA	1	33	ordered_Spar_7	697348	697380	-	4	4_divergent
iORF_35518	YPS642	SpA	1	45	ordered_Spar_7	697352	697396	-	4	3_pPar
iORF_35519	YPS642	SpA	0	21	ordered_Spar_7	697360	697380	-	4	5_SpeGroup
iORF_35523	YPS642	SpA	1	12	ordered_Spar_7	697397	697408	-	0	1_conserved
iORF_35542	YPS642	SpA	1	84	ordered_Spar_7	698607	698690	+	3	3_pPar
iORF_35559	YPS642	SpA	0	82	ordered_Spar_7	698677	698758	-	5	5_SpeGroup
iORF_35566	YPS642	SpA	0	45	ordered_Spar_7	698701	698745	-	4	7_ancest
iORF_35567	YPS642	SpA	1	87	ordered_Spar_7	698701	698787	-	4	5_SpeGroup
iORF_35530	YPS642	SpA	0	28	ordered_Spar_7	698703	698730	+	0	5_SpeGroup
iORF_35531	YPS642	SpA	0	33	ordered_Spar_7	698703	698735	+	0	4_divergent
iORF_35532	YPS642	SpA	0	39	ordered_Spar_7	698707	698745	-	4	5_SpeGroup
iORF_35536	YPS642	SpA	1	27	ordered_Spar_7	698732	698758	-	4	5_SpeGroup
iORF_35537	YPS642	SpA	0	12	ordered_Spar_7	698747	698758	-	0	5_SpeGroup
iORF_35538	YPS642	SpA	1	51	ordered_Spar_7	698770	698820	+	0	3_pPar
iORF_35539	YPS642	SpA	0	9	ordered_Spar_7	698779	698787	-	0	4_divergent
iORF_35545	YPS642	SpA	1	51	ordered_Spar_7	698790	698840	-	0	3_pPar
iORF_35546	YPS642	SpA	1	27	ordered_Spar_7	698839	698865	+	1	3_pPar
iORF_35549	YPS642	SpA	1	12	ordered_Spar_7	698844	698855	-	0	6_polymorphic
iORF_35551	YPS642	SpA	1	42	ordered_Spar_7	698865	698906	+	0	3_pPar
iORF_35552	YPS642	SpA	1	15	ordered_Spar_7	698868	698882	-	0	3_pPar
iORF_35578	YPS642	SpA	1	90	ordered_Spar_7	699994	700083	+	3	5_SpeGroup
iORF_35569	YPS642	SpA	1	117	ordered_Spar_7	700005	700121	-	3	5_SpeGroup
iORF_35570	YPS642	SpA	0	147	ordered_Spar_7	700005	700151	-	3	5_SpeGroup
iORF_35571	YPS642	SpA	0	42	ordered_Spar_7	700005	700046	-	1	5_SpeGroup
iORF_35598	YPS642	SpA	1	24	ordered_Spar_7	700037	700060	+	2	5_SpeGroup
iORF_35599	YPS642	SpA	0	47	ordered_Spar_7	700037	700083	+	3	4_divergent
iORF_35604	YPS642	SpA	0	121	ordered_Spar_7	700045	700165	+	3	5_SpeGroup
iORF_35605	YPS642	SpA	0	122	ordered_Spar_7	700045	700166	+	3	7_ancest
iORF_35606	YPS642	SpA	0	222	ordered_Spar_7	700045	700266	+	8	5_SpeGroup
iORF_35572	YPS642	SpA	1	27	ordered_Spar_7	700125	700151	-	0	4_divergent
iORF_35573	YPS642	SpA	1	45	ordered_Spar_7	700135	700179	+	1	4_divergent
iORF_35574	YPS642	SpA	0	62	ordered_Spar_7	700135	700196	+	1	5_SpeGroup
iORF_35576	YPS642	SpA	1	36	ordered_Spar_7	700161	700196	+	1	5_SpeGroup
iORF_35582	YPS642	SpA	1	9	ordered_Spar_7	700223	700231	-	1	5_SpeGroup
iORF_35583	YPS642	SpA	0	24	ordered_Spar_7	700223	700246	-	1	5_SpeGroup
iORF_35591	YPS642	SpA	0	24	ordered_Spar_7	700277	700300	+	0	5_SpeGroup
iORF_35592	YPS642	SpA	0	15	ordered_Spar_7	700286	700300	+	0	5_SpeGroup
iORF_35609	YPS642	SpA	1	12	ordered_Spar_7	704838	704849	+	0	4_divergent
iORF_35629	YPS642	SpA	1	15	ordered_Spar_7	704900	704914	+	0	3_pPar
iORF_35630	YPS642	SpA	1	21	ordered_Spar_7	704934	704954	-	0	3_pPar
iORF_35611	YPS642	SpA	1	72	ordered_Spar_7	704953	705024	+	0	4_divergent
iORF_35612	YPS642	SpA	0	87	ordered_Spar_7	704953	705039	+	0	5_SpeGroup
iORF_35614	YPS642	SpA	1	36	ordered_Spar_7	704957	704992	-	0	3_pPar
iORF_35615	YPS642	SpA	0	15	ordered_Spar_7	704999	705013	+	0	6_polymorphic
iORF_35622	YPS642	SpA	0	18	ordered_Spar_7	705070	705087	-	0	5_SpeGroup
iORF_35623	YPS642	SpA	0	18	ordered_Spar_7	705075	705092	+	0	4_divergent
iORF_35624	YPS642	SpA	0	37	ordered_Spar_7	705080	705116	+	1	6_polymorphic
iORF_35625	YPS642	SpA	0	22	ordered_Spar_7	705100	705121	+	0	4_divergent
iORF_35789	YPS642	SpA	1	180	ordered_Spar_7	710652	710831	-	0	5_SpeGroup
iORF_35777	YPS642	SpA	0	111	ordered_Spar_7	710670	710780	+	0	5_SpeGroup
iORF_35779	YPS642	SpA	0	48	ordered_Spar_7	710670	710717	+	0	5_SpeGroup
iORF_35790	YPS642	SpA	0	9	ordered_Spar_7	710701	710709	+	0	4_divergent
iORF_35792	YPS642	SpA	0	105	ordered_Spar_7	710727	710831	-	0	4_divergent
iORF_35793	YPS642	SpA	1	30	ordered_Spar_7	710735	710764	-	0	3_pPar
iORF_35771	YPS642	SpA	0	39	ordered_Spar_7	710800	710838	-	0	6_polymorphic
iORF_35773	YPS642	SpA	1	87	ordered_Spar_7	710848	710934	+	2	5_SpeGroup
iORF_35774	YPS642	SpA	0	126	ordered_Spar_7	710848	710973	+	2	4_divergent
iORF_35775	YPS642	SpA	1	18	ordered_Spar_7	710864	710881	+	0	4_divergent
iORF_35776	YPS642	SpA	1	12	ordered_Spar_7	710878	710889	-	2	3_pPar
iORF_35784	YPS642	SpA	1	21	ordered_Spar_7	710931	710951	-	0	3_pPar
iORF_35797	YPS642	SpA	1	33	ordered_Spar_7	714012	714044	-	0	1_conserved
iORF_35803	YPS642	SpA	1	9	ordered_Spar_7	714078	714086	-	0	5_SpeGroup
iORF_35807	YPS642	SpA	1	15	ordered_Spar_7	714123	714137	-	0	6_polymorphic
iORF_35810	YPS642	SpA	1	12	ordered_Spar_7	714161	714172	-	0	1_conserved
iORF_35813	YPS642	SpA	1	99	ordered_Spar_7	714176	714274	+	0	6_polymorphic
iORF_35814	YPS642	SpA	1	108	ordered_Spar_7	714201	714308	+	0	3_pPar
iORF_35816	YPS642	SpA	1	138	ordered_Spar_7	714229	714366	-	0	3_pPar
iORF_35841	YPS642	SpA	1	114	ordered_Spar_7	714645	714758	-	0	4_divergent
iORF_35842	YPS642	SpA	1	162	ordered_Spar_7	714654	714815	+	0	3_pPar
iORF_35844	YPS642	SpA	1	120	ordered_Spar_7	714694	714813	-	0	5_SpeGroup
iORF_35845	YPS642	SpA	0	69	ordered_Spar_7	714770	714838	-	0	4_divergent
iORF_35846	YPS642	SpA	1	9	ordered_Spar_7	714772	714780	+	0	4_divergent
iORF_35847	YPS642	SpA	0	18	ordered_Spar_7	714772	714789	+	0	5_SpeGroup
iORF_35848	YPS642	SpA	0	9	ordered_Spar_7	714776	714784	+	0	5_SpeGroup
iORF_35849	YPS642	SpA	0	21	ordered_Spar_7	714793	714813	-	0	4_divergent
iORF_35850	YPS642	SpA	0	42	ordered_Spar_7	714825	714866	+	0	5_SpeGroup
iORF_36221	YPS642	SpA	1	42	ordered_Spar_7	718940	718981	+	0	5_SpeGroup
iORF_36101	YPS642	SpA	0	51	ordered_Spar_7	718947	718997	+	0	5_SpeGroup
iORF_36140	YPS642	SpA	1	48	ordered_Spar_7	718953	719000	-	0	5_SpeGroup
iORF_36061	YPS642	SpA	1	9	ordered_Spar_7	719032	719040	-	0	1_conserved
iORF_36125	YPS642	SpA	0	199	ordered_Spar_7	720071	720269	-	0	4_divergent
iORF_36126	YPS642	SpA	0	39	ordered_Spar_7	720084	720122	-	0	4_divergent
iORF_36127	YPS642	SpA	0	39	ordered_Spar_7	720100	720138	+	0	5_SpeGroup
iORF_36128	YPS642	SpA	1	57	ordered_Spar_7	720117	720173	+	0	5_SpeGroup
iORF_36129	YPS642	SpA	0	39	ordered_Spar_7	720135	720173	+	0	4_divergent
iORF_36130	YPS642	SpA	0	30	ordered_Spar_7	720148	720177	+	0	4_divergent
iORF_36134	YPS642	SpA	1	72	ordered_Spar_7	720198	720269	-	0	5_SpeGroup
iORF_36135	YPS642	SpA	1	27	ordered_Spar_7	720209	720235	-	0	1_conserved
iORF_36136	YPS642	SpA	1	36	ordered_Spar_7	720222	720257	+	0	3_pPar
iORF_36138	YPS642	SpA	0	118	ordered_Spar_7	720254	720371	-	4	6_polymorphic
iORF_36139	YPS642	SpA	1	144	ordered_Spar_7	720254	720397	-	4	5_SpeGroup
iORF_36141	YPS642	SpA	1	33	ordered_Spar_7	720289	720321	-	1	5_SpeGroup
iORF_36142	YPS642	SpA	0	109	ordered_Spar_7	720289	720397	-	4	4_divergent
iORF_36143	YPS642	SpA	0	67	ordered_Spar_7	720305	720371	-	4	5_SpeGroup
iORF_36146	YPS642	SpA	1	54	ordered_Spar_7	720320	720373	+	3	5_SpeGroup
iORF_36147	YPS642	SpA	0	91	ordered_Spar_7	720320	720410	+	3	4_divergent
iORF_36149	YPS642	SpA	0	39	ordered_Spar_7	720333	720371	-	3	7_ancest
iORF_36150	YPS642	SpA	1	129	ordered_Spar_7	720333	720461	-	4	5_SpeGroup
iORF_36153	YPS642	SpA	0	68	ordered_Spar_7	720394	720461	-	1	7_ancest
iORF_36154	YPS642	SpA	0	156	ordered_Spar_7	720394	720549	-	12	4_divergent
iORF_36156	YPS642	SpA	1	15	ordered_Spar_7	720449	720463	+	0	3_pPar
iORF_36158	YPS642	SpA	1	81	ordered_Spar_7	720464	720544	+	11	6_polymorphic
iORF_36159	YPS642	SpA	0	88	ordered_Spar_7	720464	720551	+	11	4_divergent
iORF_36160	YPS642	SpA	0	194	ordered_Spar_7	720464	720657	+	20	7_ancest
iORF_36161	YPS642	SpA	0	275	ordered_Spar_7	720464	720738	+	26	6_polymorphic
iORF_36163	YPS642	SpA	0	15	ordered_Spar_7	720478	720492	-	3	6_polymorphic
iORF_36168	YPS642	SpA	0	58	ordered_Spar_7	720492	720549	-	3	7_ancest
iORF_36169	YPS642	SpA	1	243	ordered_Spar_7	720496	720738	+	16	6_polymorphic
iORF_36172	YPS642	SpA	0	49	ordered_Spar_7	720536	720584	-	2	6_polymorphic
iORF_36174	YPS642	SpA	0	85	ordered_Spar_7	720546	720630	-	9	6_polymorphic
iORF_36177	YPS642	SpA	0	76	ordered_Spar_7	720548	720623	+	9	6_polymorphic
iORF_36178	YPS642	SpA	0	90	ordered_Spar_7	720548	720637	+	9	6_polymorphic
iORF_36183	YPS642	SpA	1	81	ordered_Spar_7	720583	720663	-	9	5_SpeGroup
iORF_36185	YPS642	SpA	1	24	ordered_Spar_7	720614	720637	+	0	6_polymorphic
iORF_36189	YPS642	SpA	0	30	ordered_Spar_7	720634	720663	-	0	4_divergent
iORF_36190	YPS642	SpA	0	12	ordered_Spar_7	720663	720674	-	2	4_divergent
iORF_36249	YPS642	SpA	1	24	ordered_Spar_7	722461	722484	+	0	3_pPar
iORF_36256	YPS642	SpA	1	30	ordered_Spar_7	722488	722517	+	0	3_pPar
iORF_36281	YPS642	SpA	0	72	ordered_Spar_7	722514	722585	+	13	5_SpeGroup
iORF_36282	YPS642	SpA	0	93	ordered_Spar_7	722514	722606	+	14	5_SpeGroup
iORF_36242	YPS642	SpA	0	21	ordered_Spar_7	722555	722575	+	0	6_polymorphic
iORF_36243	YPS642	SpA	1	75	ordered_Spar_7	722555	722629	+	1	5_SpeGroup
iORF_36244	YPS642	SpA	0	96	ordered_Spar_7	722555	722650	+	1	6_polymorphic
iORF_36245	YPS642	SpA	1	9	ordered_Spar_7	722592	722600	-	0	5_SpeGroup
iORF_36250	YPS642	SpA	1	72	ordered_Spar_7	722699	722770	+	1	6_polymorphic
iORF_36251	YPS642	SpA	0	90	ordered_Spar_7	722699	722788	+	1	6_polymorphic
iORF_36259	YPS642	SpA	1	39	ordered_Spar_7	722785	722823	+	3	3_pPar
iORF_36262	YPS642	SpA	1	9	ordered_Spar_7	722820	722828	-	0	3_pPar
iORF_36263	YPS642	SpA	0	68	ordered_Spar_7	722825	722892	-	1	7_ancest
iORF_36265	YPS642	SpA	1	63	ordered_Spar_7	722830	722892	-	1	3_pPar
iORF_36276	YPS642	SpA	0	74	ordered_Spar_7	722945	723018	-	3	6_polymorphic
iORF_36277	YPS642	SpA	0	79	ordered_Spar_7	722945	723023	-	3	6_polymorphic
iORF_36278	YPS642	SpA	0	61	ordered_Spar_7	722958	723018	-	3	6_polymorphic
iORF_36279	YPS642	SpA	1	66	ordered_Spar_7	722958	723023	-	3	6_polymorphic
iORF_36289	YPS642	SpA	1	48	ordered_Spar_7	726191	726238	+	0	5_SpeGroup
iORF_36290	YPS642	SpA	0	58	ordered_Spar_7	726191	726248	+	0	4_divergent
iORF_36296	YPS642	SpA	0	112	ordered_Spar_7	726201	726312	-	0	6_polymorphic
iORF_36309	YPS642	SpA	0	84	ordered_Spar_7	726229	726312	-	0	6_polymorphic
iORF_36314	YPS642	SpA	1	27	ordered_Spar_7	726251	726277	-	0	1_conserved
iORF_36287	YPS642	SpA	1	15	ordered_Spar_7	726286	726300	+	0	3_pPar
iORF_36293	YPS642	SpA	1	18	ordered_Spar_7	726379	726396	+	0	3_pPar
iORF_36294	YPS642	SpA	1	30	ordered_Spar_7	726388	726417	-	0	3_pPar
iORF_36297	YPS642	SpA	1	24	ordered_Spar_7	726420	726443	+	1	3_pPar
iORF_36299	YPS642	SpA	0	9	ordered_Spar_7	726440	726448	+	0	4_divergent
iORF_36300	YPS642	SpA	0	34	ordered_Spar_7	726445	726478	-	3	5_SpeGroup
iORF_36344	YPS642	SpA	1	21	ordered_Spar_7	727344	727364	-	0	6_polymorphic
iORF_36322	YPS642	SpA	1	24	ordered_Spar_7	727363	727386	+	0	3_pPar
iORF_36323	YPS642	SpA	0	86	ordered_Spar_7	727391	727476	-	5	5_SpeGroup
iORF_36325	YPS642	SpA	1	60	ordered_Spar_7	727433	727492	+	4	5_SpeGroup
iORF_36326	YPS642	SpA	0	86	ordered_Spar_7	727433	727518	+	4	4_divergent
iORF_36327	YPS642	SpA	1	9	ordered_Spar_7	727440	727448	+	0	1_conserved
iORF_36360	YPS642	SpA	1	21	ordered_Spar_7	728495	728515	-	1	5_SpeGroup
iORF_36364	YPS642	SpA	1	18	ordered_Spar_7	728512	728529	-	1	5_SpeGroup
iORF_36366	YPS642	SpA	0	15	ordered_Spar_7	728520	728534	-	0	5_SpeGroup
iORF_36368	YPS642	SpA	1	9	ordered_Spar_7	728526	728534	-	0	4_divergent
iORF_36370	YPS642	SpA	1	24	ordered_Spar_7	728555	728578	+	0	3_pPar
iORF_36349	YPS642	SpA	0	15	ordered_Spar_7	728584	728598	+	0	6_polymorphic
iORF_36351	YPS642	SpA	1	12	ordered_Spar_7	728600	728611	-	0	3_pPar
iORF_36355	YPS642	SpA	1	30	ordered_Spar_7	728638	728667	-	0	5_SpeGroup
iORF_36357	YPS642	SpA	1	15	ordered_Spar_7	728705	728719	-	0	3_pPar
iORF_36383	YPS642	SpA	1	39	ordered_Spar_7	730887	730925	+	0	4_divergent
iORF_36385	YPS642	SpA	1	54	ordered_Spar_7	730928	730981	-	0	1_conserved
iORF_36386	YPS642	SpA	1	54	ordered_Spar_7	730932	730985	+	0	5_SpeGroup
iORF_36387	YPS642	SpA	1	9	ordered_Spar_7	730948	730956	-	0	1_conserved
iORF_36375	YPS642	SpA	0	27	ordered_Spar_7	731034	731060	+	0	5_SpeGroup
iORF_36377	YPS642	SpA	1	93	ordered_Spar_7	731034	731126	+	7	4_divergent
iORF_36378	YPS642	SpA	0	96	ordered_Spar_7	731060	731155	+	10	6_polymorphic
iORF_36379	YPS642	SpA	0	105	ordered_Spar_7	731060	731164	+	10	6_polymorphic
iORF_36396	YPS642	SpA	1	21	ordered_Spar_7	731845	731865	+	0	3_pPar
iORF_36398	YPS642	SpA	0	24	ordered_Spar_7	731881	731904	+	0	5_SpeGroup
iORF_36399	YPS642	SpA	1	12	ordered_Spar_7	731893	731904	+	0	4_divergent
iORF_36391	YPS642	SpA	1	15	ordered_Spar_7	731995	732009	+	0	3_pPar
iORF_36392	YPS642	SpA	1	9	ordered_Spar_7	732013	732021	-	0	3_pPar
iORF_36393	YPS642	SpA	0	127	ordered_Spar_7	732030	732156	-	3	6_polymorphic
iORF_36394	YPS642	SpA	1	15	ordered_Spar_7	732070	732084	+	0	5_SpeGroup
iORF_36466	YPS642	SpA	0	134	ordered_Spar_7	734664	734797	-	1	5_SpeGroup
iORF_36478	YPS642	SpA	0	120	ordered_Spar_7	734678	734797	-	1	5_SpeGroup
iORF_36406	YPS642	SpA	1	102	ordered_Spar_7	734749	734850	+	4	6_polymorphic
iORF_36408	YPS642	SpA	0	269	ordered_Spar_7	734749	735017	+	5	6_polymorphic
iORF_36420	YPS642	SpA	1	36	ordered_Spar_7	734769	734804	+	0	4_divergent
iORF_36421	YPS642	SpA	0	137	ordered_Spar_7	734769	734905	+	4	6_polymorphic
iORF_36422	YPS642	SpA	0	249	ordered_Spar_7	734769	735017	+	5	6_polymorphic
iORF_36468	YPS642	SpA	1	9	ordered_Spar_7	734918	734926	-	0	4_divergent
iORF_36470	YPS642	SpA	0	131	ordered_Spar_7	734925	735055	+	2	7_ancest
iORF_36471	YPS642	SpA	1	147	ordered_Spar_7	734925	735071	+	2	5_SpeGroup
iORF_36472	YPS642	SpA	1	42	ordered_Spar_7	734951	734992	-	1	5_SpeGroup
iORF_36473	YPS642	SpA	0	80	ordered_Spar_7	734951	735030	-	2	5_SpeGroup
iORF_36477	YPS642	SpA	0	73	ordered_Spar_7	734958	735030	-	2	5_SpeGroup
iORF_36480	YPS642	SpA	0	86	ordered_Spar_7	734989	735074	-	2	6_polymorphic
iORF_36481	YPS642	SpA	1	39	ordered_Spar_7	734992	735030	-	1	5_SpeGroup
iORF_36482	YPS642	SpA	0	83	ordered_Spar_7	734992	735074	-	2	7_ancest
iORF_36483	YPS642	SpA	1	72	ordered_Spar_7	735003	735074	-	2	5_SpeGroup
iORF_36484	YPS642	SpA	0	47	ordered_Spar_7	735028	735074	-	2	6_polymorphic
iORF_36485	YPS642	SpA	1	27	ordered_Spar_7	735029	735055	+	0	3_pPar
iORF_36486	YPS642	SpA	0	12	ordered_Spar_7	735060	735071	+	0	4_divergent
iORF_36489	YPS642	SpA	1	27	ordered_Spar_7	735068	735094	-	1	5_SpeGroup
iORF_36490	YPS642	SpA	1	12	ordered_Spar_7	735098	735109	+	0	1_conserved
iORF_36493	YPS642	SpA	0	120	ordered_Spar_7	735140	735259	-	0	4_divergent
iORF_36494	YPS642	SpA	1	69	ordered_Spar_7	735151	735219	-	0	3_pPar
iORF_36495	YPS642	SpA	1	27	ordered_Spar_7	735155	735181	+	0	1_conserved
iORF_36498	YPS642	SpA	1	60	ordered_Spar_7	735165	735224	+	0	5_SpeGroup
iORF_36501	YPS642	SpA	1	75	ordered_Spar_7	735239	735313	+	0	3_pPar
iORF_36503	YPS642	SpA	1	12	ordered_Spar_7	735248	735259	-	0	5_SpeGroup
iORF_36506	YPS642	SpA	0	75	ordered_Spar_7	735274	735348	-	0	4_divergent
iORF_36509	YPS642	SpA	1	174	ordered_Spar_7	735323	735496	-	3	5_SpeGroup
iORF_36510	YPS642	SpA	1	24	ordered_Spar_7	735332	735355	+	0	3_pPar
iORF_36513	YPS642	SpA	1	117	ordered_Spar_7	735384	735500	+	3	5_SpeGroup
iORF_36515	YPS642	SpA	0	73	ordered_Spar_7	735424	735496	-	0	4_divergent
iORF_36520	YPS642	SpA	0	30	ordered_Spar_7	735471	735500	+	0	4_divergent
iORF_36432	YPS642	SpA	1	21	ordered_Spar_7	736073	736093	-	1	4_divergent
iORF_36433	YPS642	SpA	0	64	ordered_Spar_7	736073	736136	-	1	5_SpeGroup
iORF_36434	YPS642	SpA	0	76	ordered_Spar_7	736092	736167	+	2	6_polymorphic
iORF_36435	YPS642	SpA	0	121	ordered_Spar_7	736092	736212	+	4	6_polymorphic
iORF_36436	YPS642	SpA	0	205	ordered_Spar_7	736092	736296	+	10	6_polymorphic
iORF_36437	YPS642	SpA	1	18	ordered_Spar_7	736119	736136	-	0	4_divergent
iORF_36439	YPS642	SpA	0	75	ordered_Spar_7	736136	736210	-	4	6_polymorphic
iORF_36440	YPS642	SpA	1	45	ordered_Spar_7	736146	736190	-	2	6_polymorphic
iORF_36441	YPS642	SpA	1	69	ordered_Spar_7	736150	736218	-	4	5_SpeGroup
iORF_36442	YPS642	SpA	1	48	ordered_Spar_7	736163	736210	-	2	6_polymorphic
iORF_36444	YPS642	SpA	0	27	ordered_Spar_7	736164	736190	-	0	6_polymorphic
iORF_36455	YPS642	SpA	0	12	ordered_Spar_7	736207	736218	-	0	6_polymorphic
iORF_36456	YPS642	SpA	0	147	ordered_Spar_7	736211	736357	+	7	6_polymorphic
iORF_36457	YPS642	SpA	1	135	ordered_Spar_7	736223	736357	+	1	6_polymorphic
iORF_36459	YPS642	SpA	0	18	ordered_Spar_7	736245	736262	-	0	4_divergent
iORF_36575	YPS642	SpA	1	63	ordered_Spar_7	737300	737362	-	1	5_SpeGroup
iORF_36580	YPS642	SpA	0	53	ordered_Spar_7	737310	737362	-	1	5_SpeGroup
iORF_36586	YPS642	SpA	0	36	ordered_Spar_7	737347	737382	-	0	4_divergent
iORF_36534	YPS642	SpA	0	72	ordered_Spar_7	737381	737452	+	0	4_divergent
iORF_36535	YPS642	SpA	1	111	ordered_Spar_7	737381	737491	+	5	5_SpeGroup
iORF_36536	YPS642	SpA	1	60	ordered_Spar_7	737390	737449	-	0	4_divergent
iORF_36537	YPS642	SpA	0	69	ordered_Spar_7	737390	737458	-	1	5_SpeGroup
iORF_36540	YPS642	SpA	0	15	ordered_Spar_7	737412	737426	-	0	5_SpeGroup
iORF_36542	YPS642	SpA	1	45	ordered_Spar_7	737418	737462	+	1	3_pPar
iORF_36546	YPS642	SpA	0	24	ordered_Spar_7	737446	737469	-	3	5_SpeGroup
iORF_36548	YPS642	SpA	1	51	ordered_Spar_7	737480	737530	-	2	5_SpeGroup
iORF_36549	YPS642	SpA	0	50	ordered_Spar_7	737481	737530	-	1	5_SpeGroup
iORF_36550	YPS642	SpA	0	55	ordered_Spar_7	737481	737535	-	2	5_SpeGroup
iORF_36553	YPS642	SpA	1	102	ordered_Spar_7	737497	737598	-	2	5_SpeGroup
iORF_36554	YPS642	SpA	0	91	ordered_Spar_7	737508	737598	-	2	4_divergent
iORF_36558	YPS642	SpA	0	45	ordered_Spar_7	737554	737598	-	1	7_ancest
iORF_36560	YPS642	SpA	1	21	ordered_Spar_7	737572	737592	+	1	5_SpeGroup
iORF_36561	YPS642	SpA	0	32	ordered_Spar_7	737572	737603	+	1	4_divergent
iORF_36562	YPS642	SpA	0	87	ordered_Spar_7	737579	737665	+	2	6_polymorphic
iORF_36563	YPS642	SpA	0	98	ordered_Spar_7	737579	737676	+	4	6_polymorphic
iORF_36565	YPS642	SpA	1	75	ordered_Spar_7	737589	737663	-	2	6_polymorphic
iORF_36566	YPS642	SpA	0	92	ordered_Spar_7	737589	737680	-	4	6_polymorphic
iORF_36567	YPS642	SpA	0	64	ordered_Spar_7	737600	737663	-	2	6_polymorphic
iORF_36569	YPS642	SpA	0	73	ordered_Spar_7	737608	737680	-	4	6_polymorphic
iORF_36571	YPS642	SpA	0	39	ordered_Spar_7	737638	737676	+	2	7_ancest
iORF_36572	YPS642	SpA	0	58	ordered_Spar_7	737638	737695	+	2	4_divergent
iORF_36611	YPS642	SpA	1	57	ordered_Spar_7	738255	738311	-	0	6_polymorphic
iORF_36607	YPS642	SpA	1	60	ordered_Spar_7	738284	738343	+	0	4_divergent
iORF_36608	YPS642	SpA	0	14	ordered_Spar_7	738298	738311	-	0	5_SpeGroup
iORF_36596	YPS642	SpA	1	21	ordered_Spar_7	738411	738431	+	0	3_pPar
iORF_36598	YPS642	SpA	0	45	ordered_Spar_7	738428	738472	-	0	5_SpeGroup
iORF_36600	YPS642	SpA	0	70	ordered_Spar_7	738485	738554	-	0	6_polymorphic
iORF_36601	YPS642	SpA	1	57	ordered_Spar_7	738498	738554	-	0	6_polymorphic
iORF_36631	YPS642	SpA	1	18	ordered_Spar_7	741984	742001	-	0	1_conserved
iORF_36632	YPS642	SpA	1	30	ordered_Spar_7	741987	742016	+	0	3_pPar
iORF_36639	YPS642	SpA	0	27	ordered_Spar_7	742000	742026	+	0	4_divergent
iORF_36640	YPS642	SpA	0	9	ordered_Spar_7	742003	742011	-	0	4_divergent
iORF_36644	YPS642	SpA	0	39	ordered_Spar_7	742034	742072	-	1	4_divergent
iORF_36645	YPS642	SpA	1	72	ordered_Spar_7	742034	742105	-	1	5_SpeGroup
iORF_36619	YPS642	SpA	0	30	ordered_Spar_7	742079	742108	+	0	6_polymorphic
iORF_36620	YPS642	SpA	0	48	ordered_Spar_7	742079	742126	+	0	6_polymorphic
iORF_36621	YPS642	SpA	1	99	ordered_Spar_7	742079	742177	+	1	5_SpeGroup
iORF_36623	YPS642	SpA	0	15	ordered_Spar_7	742091	742105	-	0	5_SpeGroup
iORF_36624	YPS642	SpA	0	21	ordered_Spar_7	742091	742111	-	0	5_SpeGroup
iORF_36626	YPS642	SpA	1	39	ordered_Spar_7	742113	742151	+	0	3_pPar
iORF_36627	YPS642	SpA	0	44	ordered_Spar_7	742123	742166	+	1	4_divergent
iORF_36649	YPS642	SpA	1	36	ordered_Spar_7	742991	743026	-	0	3_pPar
iORF_36650	YPS642	SpA	1	12	ordered_Spar_7	743003	743014	+	0	1_conserved
iORF_36654	YPS642	SpA	1	12	ordered_Spar_7	743017	743028	+	0	1_conserved
iORF_36669	YPS642	SpA	0	18	ordered_Spar_7	747424	747441	+	0	4_divergent
iORF_36692	YPS642	SpA	1	78	ordered_Spar_7	747835	747912	+	0	1_conserved
iORF_36693	YPS642	SpA	1	60	ordered_Spar_7	747858	747917	+	0	4_divergent
iORF_36695	YPS642	SpA	0	156	ordered_Spar_7	747914	748069	+	0	4_divergent
iORF_36696	YPS642	SpA	1	198	ordered_Spar_7	747914	748111	+	0	5_SpeGroup
iORF_36697	YPS642	SpA	0	12	ordered_Spar_7	747927	747938	-	0	4_divergent
iORF_36698	YPS642	SpA	1	39	ordered_Spar_7	747935	747973	-	0	1_conserved
iORF_36700	YPS642	SpA	1	153	ordered_Spar_7	747973	748125	-	0	3_pPar
iORF_36702	YPS642	SpA	1	141	ordered_Spar_7	747975	748115	+	0	3_pPar
iORF_36705	YPS642	SpA	0	42	ordered_Spar_7	748202	748243	+	0	5_SpeGroup
iORF_36707	YPS642	SpA	1	12	ordered_Spar_7	748277	748288	+	0	1_conserved
iORF_36708	YPS642	SpA	1	18	ordered_Spar_7	748315	748332	-	0	4_divergent
iORF_36710	YPS642	SpA	0	236	ordered_Spar_7	748315	748550	-	7	5_SpeGroup
iORF_36711	YPS642	SpA	1	99	ordered_Spar_7	748319	748417	+	3	4_divergent
iORF_36713	YPS642	SpA	0	257	ordered_Spar_7	748319	748575	+	9	5_SpeGroup
iORF_36715	YPS642	SpA	0	219	ordered_Spar_7	748332	748550	-	7	5_SpeGroup
iORF_36716	YPS642	SpA	0	157	ordered_Spar_7	748394	748550	-	4	7_ancest
iORF_36717	YPS642	SpA	1	15	ordered_Spar_7	748423	748437	+	3	3_pPar
iORF_36718	YPS642	SpA	1	111	ordered_Spar_7	748440	748550	-	0	5_SpeGroup
iORF_36719	YPS642	SpA	1	78	ordered_Spar_7	748465	748542	+	0	5_SpeGroup
iORF_36720	YPS642	SpA	0	111	ordered_Spar_7	748465	748575	+	2	5_SpeGroup
iORF_36721	YPS642	SpA	0	365	ordered_Spar_7	748484	748848	-	6	5_SpeGroup
iORF_36722	YPS642	SpA	1	45	ordered_Spar_7	748502	748546	+	0	5_SpeGroup
iORF_36725	YPS642	SpA	0	12	ordered_Spar_7	748535	748546	+	0	4_divergent
iORF_36730	YPS642	SpA	1	231	ordered_Spar_7	748618	748848	-	4	5_SpeGroup
iORF_36734	YPS642	SpA	0	42	ordered_Spar_7	748655	748696	+	0	7_ancest
iORF_36735	YPS642	SpA	0	48	ordered_Spar_7	748655	748702	+	0	5_SpeGroup
iORF_36736	YPS642	SpA	0	55	ordered_Spar_7	748655	748709	+	1	5_SpeGroup
iORF_36739	YPS642	SpA	0	34	ordered_Spar_7	748663	748696	+	0	5_SpeGroup
iORF_36744	YPS642	SpA	1	153	ordered_Spar_7	748669	748821	+	4	4_divergent
iORF_36748	YPS642	SpA	0	162	ordered_Spar_7	748712	748873	+	3	5_SpeGroup
iORF_36749	YPS642	SpA	0	9	ordered_Spar_7	748719	748727	-	1	4_divergent
iORF_36750	YPS642	SpA	1	30	ordered_Spar_7	748719	748748	-	1	5_SpeGroup
iORF_36753	YPS642	SpA	1	126	ordered_Spar_7	748734	748859	+	2	3_pPar
iORF_36755	YPS642	SpA	0	135	ordered_Spar_7	748814	748948	-	1	7_ancest
iORF_36756	YPS642	SpA	1	150	ordered_Spar_7	748814	748963	-	1	5_SpeGroup
iORF_36757	YPS642	SpA	1	24	ordered_Spar_7	748848	748871	-	0	3_pPar
iORF_36758	YPS642	SpA	0	32	ordered_Spar_7	748864	748895	+	0	6_polymorphic
iORF_36759	YPS642	SpA	1	36	ordered_Spar_7	748864	748899	+	0	4_divergent
iORF_36761	YPS642	SpA	0	72	ordered_Spar_7	748864	748935	+	1	6_polymorphic
iORF_36762	YPS642	SpA	0	82	ordered_Spar_7	748864	748945	+	1	6_polymorphic
iORF_36763	YPS642	SpA	0	47	ordered_Spar_7	748902	748948	-	1	5_SpeGroup
iORF_36764	YPS642	SpA	0	30	ordered_Spar_7	748919	748948	-	1	6_polymorphic
iORF_36765	YPS642	SpA	0	29	ordered_Spar_7	748920	748948	-	1	6_polymorphic
iORF_36766	YPS642	SpA	1	9	ordered_Spar_7	748932	748940	-	0	5_SpeGroup
iORF_36771	YPS642	SpA	1	51	ordered_Spar_7	748971	749021	-	1	3_pPar
iORF_36772	YPS642	SpA	1	30	ordered_Spar_7	748984	749013	-	1	6_polymorphic
iORF_36774	YPS642	SpA	0	9	ordered_Spar_7	748992	749000	+	0	6_polymorphic
iORF_36775	YPS642	SpA	1	39	ordered_Spar_7	748992	749030	+	0	5_SpeGroup
iORF_36789	YPS642	SpA	0	45	ordered_Spar_7	749111	749155	+	7	6_polymorphic
iORF_36834	YPS642	SpA	1	12	ordered_Spar_7	753764	753775	-	0	1_conserved
iORF_36843	YPS642	SpA	1	9	ordered_Spar_7	753774	753782	+	0	1_conserved
iORF_36851	YPS642	SpA	1	21	ordered_Spar_7	753784	753804	-	0	3_pPar
iORF_36852	YPS642	SpA	0	74	ordered_Spar_7	753786	753859	+	2	5_SpeGroup
iORF_36853	YPS642	SpA	0	80	ordered_Spar_7	753786	753865	+	2	6_polymorphic
iORF_36854	YPS642	SpA	0	103	ordered_Spar_7	753786	753888	+	2	7_ancest
iORF_36855	YPS642	SpA	1	141	ordered_Spar_7	753786	753926	+	2	5_SpeGroup
iORF_36856	YPS642	SpA	0	175	ordered_Spar_7	753786	753960	+	4	6_polymorphic
iORF_36859	YPS642	SpA	0	21	ordered_Spar_7	753801	753821	-	2	6_polymorphic
iORF_36860	YPS642	SpA	0	25	ordered_Spar_7	753814	753838	-	0	5_SpeGroup
iORF_36861	YPS642	SpA	0	99	ordered_Spar_7	753814	753912	-	0	6_polymorphic
iORF_36829	YPS642	SpA	0	22	ordered_Spar_7	753844	753865	+	0	6_polymorphic
iORF_36832	YPS642	SpA	1	150	ordered_Spar_7	753885	754034	-	2	4_divergent
iORF_36835	YPS642	SpA	1	24	ordered_Spar_7	754013	754036	+	0	1_conserved
iORF_36836	YPS642	SpA	1	57	ordered_Spar_7	754042	754098	-	1	3_pPar
iORF_36845	YPS642	SpA	1	72	ordered_Spar_7	754113	754184	+	5	6_polymorphic
iORF_36846	YPS642	SpA	0	81	ordered_Spar_7	754113	754193	+	5	6_polymorphic
iORF_36847	YPS642	SpA	0	42	ordered_Spar_7	754143	754184	+	5	6_polymorphic
iORF_36849	YPS642	SpA	1	42	ordered_Spar_7	754150	754191	-	5	3_pPar
iORF_36927	YPS642	SpA	1	48	ordered_Spar_7	756548	756595	+	0	4_divergent
iORF_36928	YPS642	SpA	0	51	ordered_Spar_7	756548	756598	+	0	5_SpeGroup
iORF_36931	YPS642	SpA	0	51	ordered_Spar_7	756552	756602	+	0	4_divergent
iORF_36932	YPS642	SpA	1	105	ordered_Spar_7	756552	756656	+	1	5_SpeGroup
iORF_36933	YPS642	SpA	0	122	ordered_Spar_7	756577	756698	-	1	4_divergent
iORF_36937	YPS642	SpA	1	18	ordered_Spar_7	756595	756612	+	0	3_pPar
iORF_36939	YPS642	SpA	0	84	ordered_Spar_7	756615	756698	-	1	7_ancest
iORF_36940	YPS642	SpA	0	39	ordered_Spar_7	756618	756656	+	1	7_ancest
iORF_36941	YPS642	SpA	0	98	ordered_Spar_7	756618	756715	+	1	4_divergent
iORF_36942	YPS642	SpA	1	75	ordered_Spar_7	756624	756698	-	1	5_SpeGroup
iORF_36944	YPS642	SpA	1	27	ordered_Spar_7	756653	756679	-	0	3_pPar
iORF_36947	YPS642	SpA	1	9	ordered_Spar_7	756678	756686	+	0	3_pPar
iORF_36949	YPS642	SpA	1	93	ordered_Spar_7	756695	756787	-	3	5_SpeGroup
iORF_36950	YPS642	SpA	1	27	ordered_Spar_7	756712	756738	-	0	3_pPar
iORF_36952	YPS642	SpA	0	63	ordered_Spar_7	756725	756787	-	3	5_SpeGroup
iORF_36953	YPS642	SpA	1	21	ordered_Spar_7	756846	756866	-	0	1_conserved
iORF_36954	YPS642	SpA	0	91	ordered_Spar_7	756910	757000	-	0	6_polymorphic
iORF_36955	YPS642	SpA	0	18	ordered_Spar_7	756923	756940	-	0	6_polymorphic
iORF_36956	YPS642	SpA	1	78	ordered_Spar_7	756923	757000	-	0	6_polymorphic
iORF_36959	YPS642	SpA	1	33	ordered_Spar_7	756961	756993	-	0	4_divergent
iORF_36960	YPS642	SpA	0	54	ordered_Spar_7	756961	757014	-	0	5_SpeGroup
iORF_36963	YPS642	SpA	1	9	ordered_Spar_7	757122	757130	-	0	5_SpeGroup
iORF_36965	YPS642	SpA	0	9	ordered_Spar_7	757134	757142	-	0	6_polymorphic
iORF_37308	YPS642	SpA	1	33	ordered_Spar_7	763050	763082	-	0	5_SpeGroup
iORF_37322	YPS642	SpA	1	90	ordered_Spar_7	763054	763143	+	1	3_pPar
iORF_37257	YPS642	SpA	1	93	ordered_Spar_7	763061	763153	+	1	5_SpeGroup
iORF_37258	YPS642	SpA	0	99	ordered_Spar_7	763061	763159	+	1	4_divergent
iORF_37324	YPS642	SpA	1	75	ordered_Spar_7	763140	763214	-	0	5_SpeGroup
iORF_37253	YPS642	SpA	1	27	ordered_Spar_7	763163	763189	+	0	5_SpeGroup
iORF_37255	YPS642	SpA	1	9	ordered_Spar_7	763189	763197	+	0	3_pPar
iORF_37296	YPS642	SpA	0	9	ordered_Spar_7	763365	763373	-	0	4_divergent
iORF_37297	YPS642	SpA	1	60	ordered_Spar_7	763365	763424	-	0	5_SpeGroup
iORF_37299	YPS642	SpA	0	9	ordered_Spar_7	763370	763378	-	0	6_polymorphic
iORF_37300	YPS642	SpA	0	67	ordered_Spar_7	763370	763436	-	0	6_polymorphic
iORF_37301	YPS642	SpA	1	15	ordered_Spar_7	763388	763402	-	0	1_conserved
iORF_37303	YPS642	SpA	0	51	ordered_Spar_7	763399	763449	-	2	7_ancest
iORF_37305	YPS642	SpA	0	26	ordered_Spar_7	763424	763449	-	2	4_divergent
iORF_37331	YPS642	SpA	0	28	ordered_Spar_7	765575	765602	-	0	5_SpeGroup
iORF_37378	YPS642	SpA	1	42	ordered_Spar_7	765617	765658	-	1	6_polymorphic
iORF_37383	YPS642	SpA	0	27	ordered_Spar_7	765625	765651	+	1	5_SpeGroup
iORF_37390	YPS642	SpA	0	18	ordered_Spar_7	765634	765651	+	1	7_ancest
iORF_37408	YPS642	SpA	1	39	ordered_Spar_7	765657	765695	+	0	3_pPar
iORF_37334	YPS642	SpA	1	21	ordered_Spar_7	765717	765737	-	0	1_conserved
iORF_37335	YPS642	SpA	1	72	ordered_Spar_7	765720	765791	+	0	6_polymorphic
iORF_37338	YPS642	SpA	1	105	ordered_Spar_7	765748	765852	-	0	6_polymorphic
iORF_37342	YPS642	SpA	0	85	ordered_Spar_7	765768	765852	-	0	5_SpeGroup
iORF_37343	YPS642	SpA	0	43	ordered_Spar_7	765770	765812	+	0	5_SpeGroup
iORF_37344	YPS642	SpA	1	48	ordered_Spar_7	765770	765817	+	0	6_polymorphic
iORF_37351	YPS642	SpA	1	84	ordered_Spar_7	765778	765861	+	0	6_polymorphic
iORF_37356	YPS642	SpA	0	48	ordered_Spar_7	765814	765861	+	0	5_SpeGroup
iORF_37357	YPS642	SpA	1	42	ordered_Spar_7	765818	765859	-	0	1_conserved
iORF_37367	YPS642	SpA	0	15	ordered_Spar_7	765851	765865	+	0	6_polymorphic
iORF_37368	YPS642	SpA	1	51	ordered_Spar_7	765851	765901	+	0	5_SpeGroup
iORF_37369	YPS642	SpA	0	45	ordered_Spar_7	765858	765902	+	0	5_SpeGroup
iORF_37433	YPS642	SpA	0	58	ordered_Spar_7	766548	766605	+	0	5_SpeGroup
iORF_37434	YPS642	SpA	1	63	ordered_Spar_7	766548	766610	+	0	4_divergent
iORF_37431	YPS642	SpA	0	12	ordered_Spar_7	766588	766599	+	0	6_polymorphic
iORF_37415	YPS642	SpA	0	15	ordered_Spar_7	766784	766798	+	0	4_divergent
iORF_37454	YPS642	SpA	1	57	ordered_Spar_7	767289	767345	+	2	1_conserved
iORF_37455	YPS642	SpA	0	54	ordered_Spar_7	767322	767375	-	2	6_polymorphic
iORF_37457	YPS642	SpA	1	36	ordered_Spar_7	767340	767375	-	0	6_polymorphic
iORF_37458	YPS642	SpA	0	130	ordered_Spar_7	767409	767538	+	5	5_SpeGroup
iORF_37460	YPS642	SpA	1	204	ordered_Spar_7	767409	767612	+	5	4_divergent
iORF_37462	YPS642	SpA	1	81	ordered_Spar_7	767428	767508	-	5	3_pPar
iORF_37411	YPS642	SpA	1	96	ordered_Spar_7	767619	767714	-	0	4_divergent
iORF_37412	YPS642	SpA	1	60	ordered_Spar_7	767621	767680	+	0	3_pPar
iORF_37413	YPS642	SpA	0	85	ordered_Spar_7	767630	767714	-	0	4_divergent
iORF_37470	YPS642	SpA	1	45	ordered_Spar_7	768687	768731	+	1	5_SpeGroup
iORF_37472	YPS642	SpA	1	48	ordered_Spar_7	768690	768737	-	0	3_pPar
iORF_37475	YPS642	SpA	0	15	ordered_Spar_7	768743	768757	+	0	4_divergent
iORF_37476	YPS642	SpA	1	24	ordered_Spar_7	768743	768766	+	0	5_SpeGroup
iORF_37480	YPS642	SpA	0	31	ordered_Spar_7	768806	768836	+	0	5_SpeGroup
iORF_37482	YPS642	SpA	1	9	ordered_Spar_7	768937	768945	-	0	1_conserved
iORF_37484	YPS642	SpA	1	15	ordered_Spar_7	768956	768970	+	0	1_conserved
iORF_37623	YPS642	SpA	1	111	ordered_Spar_7	769996	770106	+	2	5_SpeGroup
iORF_37624	YPS642	SpA	0	129	ordered_Spar_7	769996	770124	+	2	4_divergent
iORF_37632	YPS642	SpA	1	27	ordered_Spar_7	770174	770200	+	1	4_divergent
iORF_37633	YPS642	SpA	0	41	ordered_Spar_7	770174	770214	+	1	5_SpeGroup
iORF_37634	YPS642	SpA	0	95	ordered_Spar_7	770184	770278	-	3	6_polymorphic
iORF_37638	YPS642	SpA	1	90	ordered_Spar_7	770189	770278	-	3	5_SpeGroup
iORF_37640	YPS642	SpA	0	15	ordered_Spar_7	770200	770214	+	0	5_SpeGroup
iORF_37641	YPS642	SpA	1	66	ordered_Spar_7	770221	770286	+	2	5_SpeGroup
iORF_37642	YPS642	SpA	0	67	ordered_Spar_7	770221	770287	+	2	5_SpeGroup
iORF_37643	YPS642	SpA	0	70	ordered_Spar_7	770221	770290	+	2	5_SpeGroup
iORF_37648	YPS642	SpA	0	109	ordered_Spar_7	770229	770337	+	2	6_polymorphic
iORF_37649	YPS642	SpA	0	46	ordered_Spar_7	770241	770286	+	2	5_SpeGroup
iORF_37660	YPS642	SpA	0	30	ordered_Spar_7	770312	770341	-	0	5_SpeGroup
iORF_37661	YPS642	SpA	0	36	ordered_Spar_7	770312	770347	-	0	5_SpeGroup
iORF_37674	YPS642	SpA	1	84	ordered_Spar_7	770416	770499	+	1	5_SpeGroup
iORF_37675	YPS642	SpA	0	89	ordered_Spar_7	770416	770504	+	1	6_polymorphic
iORF_37494	YPS642	SpA	0	51	ordered_Spar_7	770477	770527	+	2	6_polymorphic
iORF_37496	YPS642	SpA	1	126	ordered_Spar_7	770477	770602	+	2	6_polymorphic
iORF_37503	YPS642	SpA	1	36	ordered_Spar_7	770545	770580	-	0	1_conserved
iORF_37508	YPS642	SpA	1	21	ordered_Spar_7	770643	770663	-	0	5_SpeGroup
iORF_37513	YPS642	SpA	0	13	ordered_Spar_7	770678	770690	-	2	5_SpeGroup
iORF_37514	YPS642	SpA	1	54	ordered_Spar_7	770678	770731	-	8	5_SpeGroup
iORF_37518	YPS642	SpA	0	43	ordered_Spar_7	770689	770731	-	8	5_SpeGroup
iORF_37520	YPS642	SpA	0	14	ordered_Spar_7	770690	770703	-	1	4_divergent
iORF_37622	YPS642	SpA	0	21	ordered_Spar_7	772152	772172	+	0	6_polymorphic
iORF_37913	YPS642	SpA	1	42	ordered_Spar_7	777586	777627	+	0	3_pPar
iORF_37888	YPS642	SpA	1	36	ordered_Spar_7	777614	777649	+	0	4_divergent
iORF_37889	YPS642	SpA	0	45	ordered_Spar_7	777614	777658	+	0	5_SpeGroup
iORF_37909	YPS642	SpA	1	9	ordered_Spar_7	777650	777658	+	0	4_divergent
iORF_37911	YPS642	SpA	0	15	ordered_Spar_7	777659	777673	+	0	5_SpeGroup
iORF_37914	YPS642	SpA	0	29	ordered_Spar_7	777673	777701	+	0	5_SpeGroup
iORF_37915	YPS642	SpA	1	54	ordered_Spar_7	777673	777726	+	3	4_divergent
iORF_37881	YPS642	SpA	1	24	ordered_Spar_7	777832	777855	+	1	5_SpeGroup
iORF_37882	YPS642	SpA	0	68	ordered_Spar_7	777832	777899	+	1	4_divergent
iORF_37884	YPS642	SpA	1	21	ordered_Spar_7	777896	777916	+	0	3_pPar
iORF_37886	YPS642	SpA	1	9	ordered_Spar_7	777930	777938	+	1	4_divergent
iORF_37891	YPS642	SpA	0	24	ordered_Spar_7	777950	777973	+	0	5_SpeGroup
iORF_37892	YPS642	SpA	0	9	ordered_Spar_7	777957	777965	+	0	4_divergent
iORF_37893	YPS642	SpA	1	27	ordered_Spar_7	777957	777983	+	0	5_SpeGroup
iORF_37894	YPS642	SpA	0	153	ordered_Spar_7	777975	778127	-	4	6_polymorphic
iORF_37895	YPS642	SpA	1	36	ordered_Spar_7	777980	778015	-	1	6_polymorphic
iORF_37896	YPS642	SpA	1	66	ordered_Spar_7	778007	778072	+	2	4_divergent
iORF_37897	YPS642	SpA	1	27	ordered_Spar_7	778014	778040	+	0	1_conserved
iORF_37898	YPS642	SpA	1	18	ordered_Spar_7	778021	778038	-	0	4_divergent
iORF_37899	YPS642	SpA	0	107	ordered_Spar_7	778021	778127	-	3	5_SpeGroup
iORF_37900	YPS642	SpA	0	33	ordered_Spar_7	778035	778067	-	2	5_SpeGroup
iORF_37901	YPS642	SpA	1	93	ordered_Spar_7	778035	778127	-	3	6_polymorphic
iORF_37903	YPS642	SpA	0	26	ordered_Spar_7	778060	778085	+	1	5_SpeGroup
iORF_37904	YPS642	SpA	1	27	ordered_Spar_7	778060	778086	+	1	4_divergent
iORF_37905	YPS642	SpA	0	17	ordered_Spar_7	778073	778089	+	1	5_SpeGroup
iORF_37907	YPS642	SpA	1	87	ordered_Spar_7	778073	778159	+	3	4_divergent
iORF_37963	YPS642	SpA	1	36	ordered_Spar_7	779944	779979	+	1	3_pPar
iORF_37941	YPS642	SpA	1	24	ordered_Spar_7	779965	779988	-	0	5_SpeGroup
iORF_37921	YPS642	SpA	1	60	ordered_Spar_7	780099	780158	+	1	6_polymorphic
iORF_37922	YPS642	SpA	0	94	ordered_Spar_7	780099	780192	+	3	6_polymorphic
iORF_37923	YPS642	SpA	0	59	ordered_Spar_7	780106	780164	-	2	6_polymorphic
iORF_37924	YPS642	SpA	1	69	ordered_Spar_7	780106	780174	-	3	5_SpeGroup
iORF_37925	YPS642	SpA	1	15	ordered_Spar_7	780115	780129	+	1	6_polymorphic
iORF_37926	YPS642	SpA	0	44	ordered_Spar_7	780115	780158	+	1	6_polymorphic
iORF_37927	YPS642	SpA	1	21	ordered_Spar_7	780126	780146	-	0	1_conserved
iORF_37930	YPS642	SpA	0	32	ordered_Spar_7	780143	780174	-	2	4_divergent
iORF_37931	YPS642	SpA	1	18	ordered_Spar_7	780147	780164	-	1	5_SpeGroup
iORF_37934	YPS642	SpA	1	12	ordered_Spar_7	780186	780197	-	0	1_conserved
iORF_37936	YPS642	SpA	1	27	ordered_Spar_7	780189	780215	+	1	3_pPar
iORF_37940	YPS642	SpA	1	330	ordered_Spar_7	780221	780550	+	3	4_divergent
iORF_37942	YPS642	SpA	0	324	ordered_Spar_7	780227	780550	+	3	5_SpeGroup
iORF_37943	YPS642	SpA	1	78	ordered_Spar_7	780255	780332	+	1	6_polymorphic
iORF_37945	YPS642	SpA	1	114	ordered_Spar_7	780284	780397	-	0	3_pPar
iORF_37947	YPS642	SpA	1	24	ordered_Spar_7	780307	780330	-	0	3_pPar
iORF_37950	YPS642	SpA	1	129	ordered_Spar_7	780364	780492	+	2	3_pPar
iORF_37951	YPS642	SpA	1	108	ordered_Spar_7	780378	780485	+	2	3_pPar
iORF_37955	YPS642	SpA	1	15	ordered_Spar_7	780408	780422	-	0	3_pPar
iORF_37957	YPS642	SpA	0	126	ordered_Spar_7	780482	780607	-	2	5_SpeGroup
iORF_37958	YPS642	SpA	1	33	ordered_Spar_7	780498	780530	+	0	5_SpeGroup
iORF_37962	YPS642	SpA	0	29	ordered_Spar_7	780579	780607	-	1	5_SpeGroup
iORF_37975	YPS642	SpA	1	36	ordered_Spar_7	782174	782209	-	0	1_conserved
iORF_37991	YPS642	SpA	1	36	ordered_Spar_7	782217	782252	-	0	3_pPar
iORF_37992	YPS642	SpA	1	27	ordered_Spar_7	782255	782281	-	0	1_conserved
iORF_37969	YPS642	SpA	0	204	ordered_Spar_7	782266	782469	-	12	5_SpeGroup
iORF_37970	YPS642	SpA	1	18	ordered_Spar_7	782295	782312	-	0	1_conserved
iORF_37971	YPS642	SpA	1	69	ordered_Spar_7	782299	782367	+	9	3_pPar
iORF_37977	YPS642	SpA	1	138	ordered_Spar_7	782332	782469	-	3	5_SpeGroup
iORF_37979	YPS642	SpA	0	181	ordered_Spar_7	782340	782520	-	13	5_SpeGroup
iORF_37980	YPS642	SpA	1	39	ordered_Spar_7	782354	782392	-	0	3_pPar
iORF_37983	YPS642	SpA	0	55	ordered_Spar_7	782391	782445	+	3	5_SpeGroup
iORF_37984	YPS642	SpA	1	81	ordered_Spar_7	782391	782471	+	3	4_divergent
iORF_37985	YPS642	SpA	1	90	ordered_Spar_7	782438	782527	-	10	3_pPar
iORF_37989	YPS642	SpA	1	9	ordered_Spar_7	782514	782522	-	1	4_divergent
iORF_38018	YPS642	SpA	1	21	ordered_Spar_7	783922	783942	-	0	1_conserved
iORF_38023	YPS642	SpA	0	57	ordered_Spar_7	783930	783986	+	1	7_ancest
iORF_38024	YPS642	SpA	1	96	ordered_Spar_7	783930	784025	+	4	5_SpeGroup
iORF_38033	YPS642	SpA	0	27	ordered_Spar_7	783980	784006	+	0	6_polymorphic
iORF_37994	YPS642	SpA	0	39	ordered_Spar_7	783987	784025	+	3	6_polymorphic
iORF_37996	YPS642	SpA	0	60	ordered_Spar_7	783999	784058	-	7	6_polymorphic
iORF_37998	YPS642	SpA	1	90	ordered_Spar_7	784007	784096	+	11	3_pPar
iORF_38001	YPS642	SpA	1	33	ordered_Spar_7	784036	784068	-	4	3_pPar
iORF_38003	YPS642	SpA	1	162	ordered_Spar_7	784055	784216	-	4	3_pPar
iORF_38004	YPS642	SpA	1	87	ordered_Spar_7	784057	784143	+	4	3_pPar
iORF_38005	YPS642	SpA	1	117	ordered_Spar_7	784065	784181	-	0	4_divergent
iORF_38006	YPS642	SpA	0	129	ordered_Spar_7	784065	784193	-	0	5_SpeGroup
iORF_38007	YPS642	SpA	1	9	ordered_Spar_7	784109	784117	+	0	3_pPar
iORF_38009	YPS642	SpA	1	33	ordered_Spar_7	784129	784161	-	0	1_conserved
iORF_38010	YPS642	SpA	1	33	ordered_Spar_7	784133	784165	+	0	3_pPar
iORF_38012	YPS642	SpA	0	131	ordered_Spar_7	784182	784312	+	2	6_polymorphic
iORF_38014	YPS642	SpA	1	168	ordered_Spar_7	784182	784349	+	2	5_SpeGroup
iORF_38015	YPS642	SpA	0	181	ordered_Spar_7	784182	784362	+	2	6_polymorphic
iORF_38016	YPS642	SpA	0	191	ordered_Spar_7	784182	784372	+	2	6_polymorphic
iORF_38017	YPS642	SpA	1	15	ordered_Spar_7	784217	784231	-	0	1_conserved
iORF_38019	YPS642	SpA	0	72	ordered_Spar_7	784264	784335	-	1	6_polymorphic
iORF_38022	YPS642	SpA	0	52	ordered_Spar_7	784284	784335	-	1	6_polymorphic
iORF_38029	YPS642	SpA	1	21	ordered_Spar_7	784369	784389	-	0	3_pPar
iORF_38043	YPS642	SpA	0	10	ordered_Spar_7	787139	787148	-	2	4_divergent
iORF_38046	YPS642	SpA	1	81	ordered_Spar_7	787182	787262	+	0	1_conserved
iORF_38047	YPS642	SpA	1	99	ordered_Spar_7	787191	787289	-	1	3_pPar
iORF_38035	YPS642	SpA	1	66	ordered_Spar_7	787195	787260	-	0	5_SpeGroup
iORF_38037	YPS642	SpA	0	51	ordered_Spar_7	787210	787260	-	0	4_divergent
iORF_38058	YPS642	SpA	1	45	ordered_Spar_7	788086	788130	+	0	5_SpeGroup
iORF_38063	YPS642	SpA	0	39	ordered_Spar_7	788092	788130	+	0	4_divergent
iORF_38069	YPS642	SpA	1	9	ordered_Spar_7	788117	788125	+	0	5_SpeGroup
iORF_38071	YPS642	SpA	0	18	ordered_Spar_7	788143	788160	+	0	6_polymorphic
iORF_38072	YPS642	SpA	0	21	ordered_Spar_7	788160	788180	+	3	4_divergent
iORF_38073	YPS642	SpA	1	24	ordered_Spar_7	788160	788183	+	3	5_SpeGroup
iORF_38049	YPS642	SpA	1	9	ordered_Spar_7	788184	788192	-	0	6_polymorphic
iORF_38050	YPS642	SpA	0	66	ordered_Spar_7	788189	788254	-	0	5_SpeGroup
iORF_38052	YPS642	SpA	0	10	ordered_Spar_7	788191	788200	+	0	6_polymorphic
iORF_38053	YPS642	SpA	1	30	ordered_Spar_7	788225	788254	-	0	5_SpeGroup
iORF_38054	YPS642	SpA	0	62	ordered_Spar_7	788225	788286	-	0	7_ancest
iORF_38056	YPS642	SpA	1	36	ordered_Spar_7	788251	788286	-	0	5_SpeGroup
iORF_38057	YPS642	SpA	1	9	ordered_Spar_7	788295	788303	+	0	3_pPar
iORF_38059	YPS642	SpA	1	63	ordered_Spar_7	788311	788373	+	0	1_conserved
iORF_38061	YPS642	SpA	0	77	ordered_Spar_7	788333	788409	+	1	4_divergent
iORF_38064	YPS642	SpA	1	81	ordered_Spar_7	788368	788448	-	1	5_SpeGroup
iORF_38065	YPS642	SpA	0	62	ordered_Spar_7	788387	788448	-	1	5_SpeGroup
iORF_38066	YPS642	SpA	0	43	ordered_Spar_7	788406	788448	-	0	5_SpeGroup
iORF_38139	YPS642	SpA	0	42	ordered_Spar_7	789773	789814	+	0	5_SpeGroup
iORF_38076	YPS642	SpA	0	33	ordered_Spar_7	789795	789827	+	0	4_divergent
iORF_38092	YPS642	SpA	1	156	ordered_Spar_7	789943	790098	+	16	3_pPar
iORF_38094	YPS642	SpA	0	66	ordered_Spar_7	789966	790031	-	8	5_SpeGroup
iORF_38096	YPS642	SpA	0	57	ordered_Spar_7	789982	790038	-	8	6_polymorphic
iORF_38097	YPS642	SpA	0	48	ordered_Spar_7	789991	790038	-	8	6_polymorphic
iORF_38098	YPS642	SpA	1	15	ordered_Spar_7	790021	790035	-	0	5_SpeGroup
iORF_38099	YPS642	SpA	1	18	ordered_Spar_7	790038	790055	-	0	3_pPar
iORF_38104	YPS642	SpA	1	33	ordered_Spar_7	790134	790166	+	1	5_SpeGroup
iORF_38108	YPS642	SpA	0	18	ordered_Spar_7	790153	790170	+	0	4_divergent
iORF_38110	YPS642	SpA	1	12	ordered_Spar_7	790159	790170	+	0	5_SpeGroup
iORF_38111	YPS642	SpA	1	48	ordered_Spar_7	790167	790214	+	0	3_pPar
iORF_38112	YPS642	SpA	1	12	ordered_Spar_7	790190	790201	-	0	3_pPar
iORF_38113	YPS642	SpA	1	33	ordered_Spar_7	790216	790248	+	0	3_pPar
iORF_38115	YPS642	SpA	0	9	ordered_Spar_7	790249	790257	+	0	4_divergent
iORF_38138	YPS642	SpA	1	21	ordered_Spar_7	790517	790537	+	0	4_divergent
iORF_38141	YPS642	SpA	0	27	ordered_Spar_7	790558	790584	+	0	6_polymorphic
iORF_38142	YPS642	SpA	1	39	ordered_Spar_7	790558	790596	+	0	6_polymorphic
iORF_38150	YPS642	SpA	1	9	ordered_Spar_7	791438	791446	+	0	6_polymorphic
iORF_38155	YPS642	SpA	1	36	ordered_Spar_7	791443	791478	+	0	1_conserved
iORF_38163	YPS642	SpA	0	21	ordered_Spar_7	791450	791470	+	0	4_divergent
iORF_38164	YPS642	SpA	1	45	ordered_Spar_7	791450	791494	+	0	4_divergent
iORF_38200	YPS642	SpA	1	30	ordered_Spar_7	791491	791520	+	3	4_divergent
iORF_38202	YPS642	SpA	0	144	ordered_Spar_7	791491	791634	+	6	5_SpeGroup
iORF_38207	YPS642	SpA	0	54	ordered_Spar_7	791495	791548	-	3	5_SpeGroup
iORF_38143	YPS642	SpA	0	33	ordered_Spar_7	791517	791549	-	0	5_SpeGroup
iORF_38144	YPS642	SpA	0	34	ordered_Spar_7	791542	791575	+	3	5_SpeGroup
iORF_38145	YPS642	SpA	1	93	ordered_Spar_7	791542	791634	+	3	5_SpeGroup
iORF_38148	YPS642	SpA	0	36	ordered_Spar_7	791599	791634	+	0	4_divergent
iORF_38149	YPS642	SpA	1	24	ordered_Spar_7	791607	791630	-	0	1_conserved
iORF_38152	YPS642	SpA	0	75	ordered_Spar_7	791658	791732	+	0	5_SpeGroup
iORF_38156	YPS642	SpA	1	39	ordered_Spar_7	791688	791726	-	0	1_conserved
iORF_38157	YPS642	SpA	0	12	ordered_Spar_7	791711	791722	-	0	5_SpeGroup
iORF_38158	YPS642	SpA	1	66	ordered_Spar_7	791711	791776	-	0	4_divergent
iORF_38162	YPS642	SpA	0	48	ordered_Spar_7	791729	791776	-	0	5_SpeGroup
iORF_38165	YPS642	SpA	0	13	ordered_Spar_7	791775	791787	+	0	5_SpeGroup
iORF_38172	YPS642	SpA	1	21	ordered_Spar_7	791842	791862	+	0	1_conserved
iORF_38184	YPS642	SpA	0	121	ordered_Spar_7	791946	792066	-	12	5_SpeGroup
iORF_38185	YPS642	SpA	1	156	ordered_Spar_7	791946	792101	-	12	5_SpeGroup
iORF_38186	YPS642	SpA	1	105	ordered_Spar_7	791962	792066	-	11	4_divergent
iORF_38189	YPS642	SpA	0	178	ordered_Spar_7	791996	792173	-	21	5_SpeGroup
iORF_38192	YPS642	SpA	0	21	ordered_Spar_7	792091	792111	+	0	5_SpeGroup
iORF_38194	YPS642	SpA	0	12	ordered_Spar_7	792100	792111	+	0	5_SpeGroup
iORF_38198	YPS642	SpA	1	57	ordered_Spar_7	792111	792167	+	2	5_SpeGroup
iORF_38199	YPS642	SpA	0	65	ordered_Spar_7	792111	792175	+	4	4_divergent
iORF_38206	YPS642	SpA	1	21	ordered_Spar_7	792153	792173	-	3	5_SpeGroup
iORF_38399	YPS642	SpA	1	63	ordered_Spar_7	802331	802393	-	0	5_SpeGroup
iORF_38397	YPS642	SpA	1	120	ordered_Spar_7	802448	802567	+	1	4_divergent
iORF_38398	YPS642	SpA	1	15	ordered_Spar_7	802452	802466	-	0	1_conserved
iORF_38401	YPS642	SpA	0	30	ordered_Spar_7	802516	802545	-	0	5_SpeGroup
iORF_38402	YPS642	SpA	0	161	ordered_Spar_7	802516	802676	-	5	5_SpeGroup
iORF_38403	YPS642	SpA	1	168	ordered_Spar_7	802516	802683	-	5	4_divergent
iORF_38404	YPS642	SpA	0	156	ordered_Spar_7	802521	802676	-	5	7_ancest
iORF_38405	YPS642	SpA	0	163	ordered_Spar_7	802521	802683	-	5	5_SpeGroup
iORF_38408	YPS642	SpA	0	24	ordered_Spar_7	802544	802567	+	0	6_polymorphic
iORF_38409	YPS642	SpA	0	109	ordered_Spar_7	802568	802676	-	5	5_SpeGroup
iORF_38410	YPS642	SpA	0	116	ordered_Spar_7	802568	802683	-	5	5_SpeGroup
iORF_38412	YPS642	SpA	0	17	ordered_Spar_7	802578	802594	+	1	5_SpeGroup
iORF_38413	YPS642	SpA	1	21	ordered_Spar_7	802578	802598	+	1	5_SpeGroup
iORF_38414	YPS642	SpA	0	101	ordered_Spar_7	802578	802678	+	4	5_SpeGroup
iORF_38417	YPS642	SpA	1	33	ordered_Spar_7	802639	802671	+	0	3_pPar
iORF_38425	YPS642	SpA	0	130	ordered_Spar_7	804472	804601	-	3	5_SpeGroup
iORF_38426	YPS642	SpA	0	63	ordered_Spar_7	804519	804581	+	0	4_divergent
iORF_38427	YPS642	SpA	1	84	ordered_Spar_7	804521	804604	+	2	5_SpeGroup
iORF_38428	YPS642	SpA	0	98	ordered_Spar_7	804521	804618	+	2	7_ancest
iORF_38430	YPS642	SpA	1	54	ordered_Spar_7	804548	804601	-	2	5_SpeGroup
iORF_38432	YPS642	SpA	0	43	ordered_Spar_7	804559	804601	-	2	5_SpeGroup
iORF_38433	YPS642	SpA	0	32	ordered_Spar_7	804570	804601	-	2	7_ancest
iORF_38434	YPS642	SpA	1	12	ordered_Spar_7	804601	804612	-	0	3_pPar
iORF_38492	YPS642	SpA	1	24	ordered_Spar_7	805329	805352	+	0	3_pPar
iORF_38477	YPS642	SpA	1	9	ordered_Spar_7	805352	805360	+	0	1_conserved
iORF_38485	YPS642	SpA	1	69	ordered_Spar_7	805366	805434	+	0	5_SpeGroup
iORF_38494	YPS642	SpA	0	90	ordered_Spar_7	805380	805469	-	0	4_divergent
iORF_38496	YPS642	SpA	1	36	ordered_Spar_7	805380	805415	-	0	4_divergent
iORF_38511	YPS642	SpA	1	21	ordered_Spar_7	805401	805421	+	0	3_pPar
iORF_38515	YPS642	SpA	0	30	ordered_Spar_7	805405	805434	+	0	4_divergent
iORF_38458	YPS642	SpA	1	12	ordered_Spar_7	805458	805469	-	0	5_SpeGroup
iORF_38459	YPS642	SpA	1	21	ordered_Spar_7	806673	806693	-	0	4_divergent
iORF_38460	YPS642	SpA	0	12	ordered_Spar_7	806682	806693	-	0	5_SpeGroup
iORF_38461	YPS642	SpA	1	15	ordered_Spar_7	806708	806722	+	0	3_pPar
iORF_38463	YPS642	SpA	1	15	ordered_Spar_7	806739	806753	-	0	5_SpeGroup
iORF_38465	YPS642	SpA	1	51	ordered_Spar_7	806752	806802	+	0	1_conserved
iORF_38466	YPS642	SpA	1	45	ordered_Spar_7	806768	806812	+	0	5_SpeGroup
iORF_38467	YPS642	SpA	0	51	ordered_Spar_7	806768	806818	+	0	4_divergent
iORF_38580	YPS642	SpA	0	75	ordered_Spar_7	808124	808198	+	2	5_SpeGroup
iORF_38583	YPS642	SpA	0	22	ordered_Spar_7	808124	808145	+	2	6_polymorphic
iORF_38585	YPS642	SpA	0	46	ordered_Spar_7	808124	808169	+	2	6_polymorphic
iORF_38587	YPS642	SpA	0	68	ordered_Spar_7	808131	808198	+	2	6_polymorphic
iORF_38588	YPS642	SpA	1	15	ordered_Spar_7	808131	808145	+	2	6_polymorphic
iORF_38590	YPS642	SpA	1	36	ordered_Spar_7	808135	808170	-	2	5_SpeGroup
iORF_38593	YPS642	SpA	0	33	ordered_Spar_7	808166	808198	+	0	6_polymorphic
iORF_38529	YPS642	SpA	0	21	ordered_Spar_7	808174	808194	-	0	4_divergent
iORF_38530	YPS642	SpA	0	49	ordered_Spar_7	808182	808230	-	5	5_SpeGroup
iORF_38531	YPS642	SpA	0	36	ordered_Spar_7	808195	808230	-	5	5_SpeGroup
iORF_38546	YPS642	SpA	1	63	ordered_Spar_7	808247	808309	-	0	3_pPar
iORF_38548	YPS642	SpA	1	39	ordered_Spar_7	808264	808302	+	0	1_conserved
iORF_38550	YPS642	SpA	0	12	ordered_Spar_7	808275	808286	-	0	4_divergent
iORF_38551	YPS642	SpA	1	27	ordered_Spar_7	808299	808325	-	0	4_divergent
iORF_38552	YPS642	SpA	1	60	ordered_Spar_7	808302	808361	+	0	1_conserved
iORF_38553	YPS642	SpA	0	12	ordered_Spar_7	808314	808325	-	0	4_divergent
iORF_38554	YPS642	SpA	1	30	ordered_Spar_7	808318	808347	-	0	3_pPar
iORF_38556	YPS642	SpA	0	51	ordered_Spar_7	808322	808372	-	0	5_SpeGroup
iORF_38557	YPS642	SpA	1	60	ordered_Spar_7	808322	808381	-	0	4_divergent
iORF_38562	YPS642	SpA	1	21	ordered_Spar_7	808378	808398	-	0	3_pPar
iORF_38565	YPS642	SpA	0	41	ordered_Spar_7	808426	808466	-	2	5_SpeGroup
iORF_38566	YPS642	SpA	0	44	ordered_Spar_7	808426	808469	-	2	5_SpeGroup
iORF_38570	YPS642	SpA	0	9	ordered_Spar_7	808437	808445	+	1	5_SpeGroup
iORF_38571	YPS642	SpA	1	30	ordered_Spar_7	808440	808469	-	1	5_SpeGroup
iORF_38608	YPS642	SpA	0	98	ordered_Spar_7	808902	808999	-	2	7_ancest
iORF_38623	YPS642	SpA	1	27	ordered_Spar_7	808912	808938	+	0	3_pPar
iORF_38627	YPS642	SpA	0	80	ordered_Spar_7	808916	808995	+	2	7_ancest
iORF_38628	YPS642	SpA	1	105	ordered_Spar_7	808916	809020	+	2	5_SpeGroup
iORF_38630	YPS642	SpA	0	43	ordered_Spar_7	808916	808958	+	0	4_divergent
iORF_38632	YPS642	SpA	0	69	ordered_Spar_7	808931	808999	-	2	4_divergent
iORF_38634	YPS642	SpA	0	27	ordered_Spar_7	808955	808981	-	1	6_polymorphic
iORF_38635	YPS642	SpA	1	21	ordered_Spar_7	808961	808981	-	1	6_polymorphic
iORF_38596	YPS642	SpA	0	38	ordered_Spar_7	808978	809015	-	1	6_polymorphic
iORF_38597	YPS642	SpA	1	18	ordered_Spar_7	808982	808999	-	1	5_SpeGroup
iORF_38598	YPS642	SpA	0	24	ordered_Spar_7	808992	809015	-	0	6_polymorphic
iORF_38599	YPS642	SpA	1	15	ordered_Spar_7	809001	809015	-	0	5_SpeGroup
iORF_38603	YPS642	SpA	0	101	ordered_Spar_7	809082	809182	-	1	5_SpeGroup
iORF_38604	YPS642	SpA	1	12	ordered_Spar_7	809111	809122	+	0	5_SpeGroup
iORF_38606	YPS642	SpA	0	60	ordered_Spar_7	809111	809170	+	0	7_ancest
iORF_38607	YPS642	SpA	1	12	ordered_Spar_7	809119	809130	-	0	5_SpeGroup
iORF_38609	YPS642	SpA	0	24	ordered_Spar_7	809129	809152	+	0	6_polymorphic
iORF_38610	YPS642	SpA	1	42	ordered_Spar_7	809129	809170	+	0	6_polymorphic
iORF_38612	YPS642	SpA	1	21	ordered_Spar_7	809142	809162	+	0	3_pPar
iORF_38614	YPS642	SpA	0	36	ordered_Spar_7	809163	809198	+	0	4_divergent
iORF_38615	YPS642	SpA	0	18	ordered_Spar_7	809167	809184	-	0	5_SpeGroup
iORF_38616	YPS642	SpA	1	90	ordered_Spar_7	809167	809256	-	2	5_SpeGroup
iORF_38617	YPS642	SpA	0	24	ordered_Spar_7	809183	809206	+	0	5_SpeGroup
iORF_38620	YPS642	SpA	1	9	ordered_Spar_7	809217	809225	-	0	1_conserved
iORF_38622	YPS642	SpA	0	28	ordered_Spar_7	809229	809256	-	2	4_divergent
iORF_38624	YPS642	SpA	1	18	ordered_Spar_7	809241	809258	+	2	5_SpeGroup
iORF_38625	YPS642	SpA	0	46	ordered_Spar_7	809241	809286	+	3	6_polymorphic
iORF_38626	YPS642	SpA	1	81	ordered_Spar_7	809262	809342	-	1	6_polymorphic
iORF_38629	YPS642	SpA	0	78	ordered_Spar_7	809265	809342	-	1	6_polymorphic
iORF_38631	YPS642	SpA	0	60	ordered_Spar_7	809283	809342	-	0	6_polymorphic
iORF_38650	YPS642	SpA	0	51	ordered_Spar_7	812803	812853	-	0	5_SpeGroup
iORF_38651	YPS642	SpA	1	123	ordered_Spar_7	812811	812933	+	0	1_conserved
iORF_38653	YPS642	SpA	1	93	ordered_Spar_7	812853	812945	-	1	4_divergent
iORF_38654	YPS642	SpA	1	15	ordered_Spar_7	812864	812878	+	0	5_SpeGroup
iORF_38655	YPS642	SpA	0	33	ordered_Spar_7	812864	812896	+	0	4_divergent
iORF_38658	YPS642	SpA	0	148	ordered_Spar_7	812869	813016	+	1	6_polymorphic
iORF_38637	YPS642	SpA	0	142	ordered_Spar_7	812875	813016	+	1	6_polymorphic
iORF_38638	YPS642	SpA	0	57	ordered_Spar_7	812889	812945	-	1	5_SpeGroup
iORF_38639	YPS642	SpA	1	114	ordered_Spar_7	812896	813009	+	1	5_SpeGroup
iORF_38645	YPS642	SpA	0	70	ordered_Spar_7	812940	813009	+	1	4_divergent
iORF_38646	YPS642	SpA	1	99	ordered_Spar_7	812940	813038	+	1	5_SpeGroup
iORF_38647	YPS642	SpA	0	18	ordered_Spar_7	813018	813035	-	0	4_divergent
iORF_38648	YPS642	SpA	1	27	ordered_Spar_7	813018	813044	-	0	5_SpeGroup
iORF_38666	YPS642	SpA	1	39	ordered_Spar_7	814795	814833	-	0	3_pPar
iORF_38673	YPS642	SpA	1	90	ordered_Spar_7	814824	814913	+	2	3_pPar
iORF_38674	YPS642	SpA	1	9	ordered_Spar_7	814833	814841	-	0	6_polymorphic
iORF_38659	YPS642	SpA	0	36	ordered_Spar_7	814875	814910	-	2	4_divergent
iORF_38660	YPS642	SpA	1	57	ordered_Spar_7	814897	814953	+	0	5_SpeGroup
iORF_38661	YPS642	SpA	0	81	ordered_Spar_7	814897	814977	+	0	4_divergent
iORF_38663	YPS642	SpA	1	81	ordered_Spar_7	814947	815027	+	4	5_SpeGroup
iORF_38664	YPS642	SpA	0	87	ordered_Spar_7	814947	815033	+	4	4_divergent
iORF_38665	YPS642	SpA	0	63	ordered_Spar_7	814954	815016	-	4	6_polymorphic
iORF_38669	YPS642	SpA	1	12	ordered_Spar_7	815020	815031	-	0	1_conserved
iORF_38687	YPS642	SpA	1	9	ordered_Spar_7	815887	815895	+	0	3_pPar
iORF_38688	YPS642	SpA	0	171	ordered_Spar_7	815902	816072	-	1	7_ancest
iORF_38689	YPS642	SpA	0	180	ordered_Spar_7	815902	816081	-	1	5_SpeGroup
iORF_38690	YPS642	SpA	1	30	ordered_Spar_7	815910	815939	-	0	3_pPar
iORF_38676	YPS642	SpA	1	36	ordered_Spar_7	815931	815966	+	0	3_pPar
iORF_38678	YPS642	SpA	1	48	ordered_Spar_7	815938	815985	+	0	4_divergent
iORF_38679	YPS642	SpA	0	132	ordered_Spar_7	815938	816069	+	1	5_SpeGroup
iORF_38681	YPS642	SpA	0	39	ordered_Spar_7	815975	816013	+	1	4_divergent
iORF_38682	YPS642	SpA	1	48	ordered_Spar_7	815975	816022	+	1	5_SpeGroup
iORF_38684	YPS642	SpA	1	66	ordered_Spar_7	816004	816069	+	0	4_divergent
iORF_38685	YPS642	SpA	1	48	ordered_Spar_7	816025	816072	-	0	5_SpeGroup
iORF_38917	YPS642	SpA	1	42	ordered_Spar_7	819476	819517	+	1	5_SpeGroup
iORF_38918	YPS642	SpA	0	53	ordered_Spar_7	819476	819528	+	2	4_divergent
iORF_38919	YPS642	SpA	0	96	ordered_Spar_7	819476	819571	+	4	7_ancest
iORF_38854	YPS642	SpA	0	24	ordered_Spar_7	819492	819515	+	0	4_divergent
iORF_38855	YPS642	SpA	1	30	ordered_Spar_7	819492	819521	+	1	5_SpeGroup
iORF_38858	YPS642	SpA	1	21	ordered_Spar_7	819508	819528	+	1	5_SpeGroup
iORF_38862	YPS642	SpA	1	9	ordered_Spar_7	819540	819548	+	0	3_pPar
iORF_38865	YPS642	SpA	0	15	ordered_Spar_7	819578	819592	-	0	4_divergent
iORF_38868	YPS642	SpA	0	12	ordered_Spar_7	819583	819594	+	0	4_divergent
iORF_38869	YPS642	SpA	0	61	ordered_Spar_7	819591	819651	+	2	5_SpeGroup
iORF_38879	YPS642	SpA	0	21	ordered_Spar_7	819685	819705	+	0	5_SpeGroup
iORF_38880	YPS642	SpA	1	12	ordered_Spar_7	819702	819713	+	1	5_SpeGroup
iORF_38909	YPS642	SpA	1	30	ordered_Spar_7	819897	819926	-	0	3_pPar
iORF_38910	YPS642	SpA	1	36	ordered_Spar_7	819905	819940	+	0	1_conserved
iORF_38912	YPS642	SpA	0	38	ordered_Spar_7	819925	819962	+	4	6_polymorphic
iORF_38913	YPS642	SpA	1	45	ordered_Spar_7	819925	819969	+	4	6_polymorphic
iORF_38914	YPS642	SpA	0	21	ordered_Spar_7	819949	819969	+	0	6_polymorphic
iORF_38977	YPS642	SpA	1	105	ordered_Spar_7	823493	823597	-	3	6_polymorphic
iORF_38991	YPS642	SpA	0	145	ordered_Spar_7	823549	823693	-	3	5_SpeGroup
iORF_38993	YPS642	SpA	0	57	ordered_Spar_7	823562	823618	+	0	6_polymorphic
iORF_38943	YPS642	SpA	1	51	ordered_Spar_7	823611	823661	-	0	3_pPar
iORF_38945	YPS642	SpA	1	27	ordered_Spar_7	823660	823686	+	1	5_SpeGroup
iORF_38946	YPS642	SpA	0	28	ordered_Spar_7	823660	823687	+	1	4_divergent
iORF_38948	YPS642	SpA	0	28	ordered_Spar_7	823692	823719	+	3	6_polymorphic
iORF_38949	YPS642	SpA	0	86	ordered_Spar_7	823692	823777	+	3	6_polymorphic
iORF_38950	YPS642	SpA	0	96	ordered_Spar_7	823692	823787	+	3	6_polymorphic
iORF_38951	YPS642	SpA	0	116	ordered_Spar_7	823692	823807	+	3	6_polymorphic
iORF_38952	YPS642	SpA	1	21	ordered_Spar_7	823815	823835	+	0	5_SpeGroup
iORF_38961	YPS642	SpA	0	12	ordered_Spar_7	823822	823833	+	0	4_divergent
iORF_38962	YPS642	SpA	1	36	ordered_Spar_7	823822	823857	+	6	5_SpeGroup
iORF_38967	YPS642	SpA	1	27	ordered_Spar_7	823857	823883	+	2	5_SpeGroup
iORF_38972	YPS642	SpA	0	35	ordered_Spar_7	823871	823905	-	2	5_SpeGroup
iORF_38982	YPS642	SpA	0	55	ordered_Spar_7	823905	823959	-	9	6_polymorphic
iORF_38983	YPS642	SpA	0	54	ordered_Spar_7	823906	823959	-	9	6_polymorphic
iORF_38985	YPS642	SpA	1	84	ordered_Spar_7	823922	824005	-	10	6_polymorphic
iORF_38990	YPS642	SpA	0	30	ordered_Spar_7	824016	824045	-	0	6_polymorphic
iORF_39010	YPS642	SpA	1	30	ordered_Spar_7	826232	826261	+	0	6_polymorphic
iORF_39057	YPS642	SpA	1	39	ordered_Spar_7	826264	826302	+	0	1_conserved
iORF_39013	YPS642	SpA	0	24	ordered_Spar_7	826388	826411	+	0	4_divergent
iORF_39015	YPS642	SpA	1	132	ordered_Spar_7	826392	826523	+	6	4_divergent
iORF_39016	YPS642	SpA	0	142	ordered_Spar_7	826392	826533	+	6	6_polymorphic
iORF_39017	YPS642	SpA	0	170	ordered_Spar_7	826392	826561	+	6	6_polymorphic
iORF_39022	YPS642	SpA	1	18	ordered_Spar_7	826423	826440	+	2	3_pPar
iORF_39029	YPS642	SpA	0	68	ordered_Spar_7	826456	826523	+	4	6_polymorphic
iORF_39030	YPS642	SpA	0	78	ordered_Spar_7	826456	826533	+	4	5_SpeGroup
iORF_39031	YPS642	SpA	0	106	ordered_Spar_7	826456	826561	+	4	6_polymorphic
iORF_39036	YPS642	SpA	1	12	ordered_Spar_7	826520	826531	-	0	3_pPar
iORF_39037	YPS642	SpA	0	111	ordered_Spar_7	826528	826638	-	0	4_divergent
iORF_39044	YPS642	SpA	1	36	ordered_Spar_7	826593	826628	+	0	5_SpeGroup
iORF_39045	YPS642	SpA	0	39	ordered_Spar_7	826593	826631	+	0	5_SpeGroup
iORF_39046	YPS642	SpA	0	48	ordered_Spar_7	826593	826640	+	0	5_SpeGroup
iORF_39048	YPS642	SpA	1	42	ordered_Spar_7	826597	826638	-	0	4_divergent
iORF_39049	YPS642	SpA	1	51	ordered_Spar_7	826606	826656	+	0	6_polymorphic
iORF_39051	YPS642	SpA	0	45	ordered_Spar_7	826612	826656	+	0	6_polymorphic
iORF_39158	YPS642	SpA	1	87	ordered_Spar_7	827898	827984	+	8	5_SpeGroup
iORF_39159	YPS642	SpA	0	93	ordered_Spar_7	827898	827990	+	8	6_polymorphic
iORF_39160	YPS642	SpA	0	69	ordered_Spar_7	827898	827966	+	0	6_polymorphic
iORF_39151	YPS642	SpA	0	18	ordered_Spar_7	827926	827943	+	0	6_polymorphic
iORF_39152	YPS642	SpA	1	54	ordered_Spar_7	827926	827979	+	8	6_polymorphic
iORF_39161	YPS642	SpA	0	118	ordered_Spar_7	827963	828080	-	12	6_polymorphic
iORF_39164	YPS642	SpA	0	105	ordered_Spar_7	827976	828080	-	4	6_polymorphic
iORF_39134	YPS642	SpA	0	15	ordered_Spar_7	828034	828048	-	0	5_SpeGroup
iORF_39139	YPS642	SpA	0	79	ordered_Spar_7	828051	828129	+	0	6_polymorphic
iORF_39140	YPS642	SpA	0	82	ordered_Spar_7	828051	828132	+	0	5_SpeGroup
iORF_39142	YPS642	SpA	1	12	ordered_Spar_7	828059	828070	+	0	5_SpeGroup
iORF_39205	YPS642	SpA	1	72	ordered_Spar_7	829314	829385	+	0	3_pPar
iORF_39295	YPS642	SpA	0	216	ordered_Spar_7	829359	829574	-	9	6_polymorphic
iORF_39311	YPS642	SpA	0	193	ordered_Spar_7	829382	829574	-	9	6_polymorphic
iORF_39313	YPS642	SpA	1	51	ordered_Spar_7	829386	829436	+	7	4_divergent
iORF_39314	YPS642	SpA	0	59	ordered_Spar_7	829386	829444	+	7	6_polymorphic
iORF_39315	YPS642	SpA	0	152	ordered_Spar_7	829386	829537	+	8	7_ancest
iORF_39316	YPS642	SpA	0	168	ordered_Spar_7	829386	829553	+	8	6_polymorphic
iORF_39196	YPS642	SpA	0	12	ordered_Spar_7	829448	829459	+	0	5_SpeGroup
iORF_39206	YPS642	SpA	1	99	ordered_Spar_7	829476	829574	-	2	5_SpeGroup
iORF_39210	YPS642	SpA	0	68	ordered_Spar_7	829486	829553	+	1	6_polymorphic
iORF_39211	YPS642	SpA	1	75	ordered_Spar_7	829486	829560	+	1	5_SpeGroup
iORF_39212	YPS642	SpA	0	64	ordered_Spar_7	829488	829551	-	1	6_polymorphic
iORF_39214	YPS642	SpA	1	120	ordered_Spar_7	829492	829611	-	3	4_divergent
iORF_39237	YPS642	SpA	0	27	ordered_Spar_7	829534	829560	+	0	4_divergent
iORF_39256	YPS642	SpA	0	12	ordered_Spar_7	829557	829568	+	0	4_divergent
iORF_39266	YPS642	SpA	0	47	ordered_Spar_7	829565	829611	-	2	4_divergent
iORF_39267	YPS642	SpA	1	279	ordered_Spar_7	829565	829843	-	2	5_SpeGroup
iORF_39278	YPS642	SpA	0	41	ordered_Spar_7	829573	829613	+	2	4_divergent
iORF_39279	YPS642	SpA	1	81	ordered_Spar_7	829573	829653	+	2	5_SpeGroup
iORF_39285	YPS642	SpA	0	107	ordered_Spar_7	829581	829687	-	1	4_divergent
iORF_39286	YPS642	SpA	0	263	ordered_Spar_7	829581	829843	-	1	7_ancest
iORF_39289	YPS642	SpA	1	51	ordered_Spar_7	829663	829713	+	0	1_conserved
iORF_39292	YPS642	SpA	0	33	ordered_Spar_7	829811	829843	-	0	4_divergent
iORF_39296	YPS642	SpA	1	81	ordered_Spar_7	829912	829992	-	1	3_pPar
iORF_39301	YPS642	SpA	1	60	ordered_Spar_7	829951	830010	+	0	5_SpeGroup
iORF_39302	YPS642	SpA	0	86	ordered_Spar_7	829951	830036	+	1	4_divergent
iORF_39312	YPS642	SpA	1	24	ordered_Spar_7	830164	830187	-	0	1_conserved
iORF_39318	YPS642	SpA	1	30	ordered_Spar_7	830187	830216	-	0	6_polymorphic
iORF_39320	YPS642	SpA	1	15	ordered_Spar_7	830189	830203	+	0	4_divergent
iORF_39247	YPS642	SpA	0	93	ordered_Spar_7	831240	831332	-	6	5_SpeGroup
iORF_39249	YPS642	SpA	0	68	ordered_Spar_7	831254	831321	+	6	5_SpeGroup
iORF_39250	YPS642	SpA	0	81	ordered_Spar_7	831254	831334	+	6	6_polymorphic
iORF_39251	YPS642	SpA	1	174	ordered_Spar_7	831254	831427	+	6	5_SpeGroup
iORF_39252	YPS642	SpA	0	187	ordered_Spar_7	831254	831440	+	6	6_polymorphic
iORF_39253	YPS642	SpA	0	59	ordered_Spar_7	831274	831332	-	6	5_SpeGroup
iORF_39254	YPS642	SpA	1	33	ordered_Spar_7	831300	831332	-	6	5_SpeGroup
iORF_39257	YPS642	SpA	1	39	ordered_Spar_7	831318	831356	+	0	3_pPar
iORF_39259	YPS642	SpA	0	21	ordered_Spar_7	831331	831351	+	0	6_polymorphic
iORF_39260	YPS642	SpA	1	144	ordered_Spar_7	831331	831474	+	8	5_SpeGroup
iORF_39262	YPS642	SpA	1	84	ordered_Spar_7	831341	831424	-	0	4_divergent
iORF_39263	YPS642	SpA	0	165	ordered_Spar_7	831341	831505	-	8	7_ancest
iORF_39268	YPS642	SpA	1	72	ordered_Spar_7	831399	831470	-	8	5_SpeGroup
iORF_39269	YPS642	SpA	1	36	ordered_Spar_7	831405	831440	+	0	5_SpeGroup
iORF_39270	YPS642	SpA	0	21	ordered_Spar_7	831407	831427	+	0	5_SpeGroup
iORF_39273	YPS642	SpA	0	69	ordered_Spar_7	831437	831505	-	8	6_polymorphic
iORF_39274	YPS642	SpA	0	39	ordered_Spar_7	831448	831486	-	0	5_SpeGroup
iORF_39275	YPS642	SpA	0	66	ordered_Spar_7	831448	831513	-	0	5_SpeGroup
iORF_39276	YPS642	SpA	0	12	ordered_Spar_7	831456	831467	-	0	6_polymorphic
iORF_39277	YPS642	SpA	0	15	ordered_Spar_7	831456	831470	-	0	6_polymorphic
iORF_39280	YPS642	SpA	1	39	ordered_Spar_7	831467	831505	-	0	6_polymorphic
iORF_39281	YPS642	SpA	0	82	ordered_Spar_7	831471	831552	+	0	5_SpeGroup
iORF_39282	YPS642	SpA	1	123	ordered_Spar_7	831471	831593	+	1	5_SpeGroup
iORF_39283	YPS642	SpA	0	90	ordered_Spar_7	831504	831593	+	1	5_SpeGroup
iORF_39287	YPS642	SpA	0	50	ordered_Spar_7	831673	831722	+	1	5_SpeGroup
iORF_39363	YPS642	SpA	0	21	ordered_Spar_7	832393	832413	-	0	6_polymorphic
iORF_39366	YPS642	SpA	1	15	ordered_Spar_7	832395	832409	+	0	3_pPar
iORF_39369	YPS642	SpA	1	51	ordered_Spar_7	832406	832456	-	4	6_polymorphic
iORF_39370	YPS642	SpA	0	47	ordered_Spar_7	832410	832456	-	4	6_polymorphic
iORF_39373	YPS642	SpA	0	26	ordered_Spar_7	832412	832437	+	4	6_polymorphic
iORF_39374	YPS642	SpA	1	33	ordered_Spar_7	832412	832444	+	4	6_polymorphic
iORF_39419	YPS642	SpA	0	12	ordered_Spar_7	832926	832937	+	0	5_SpeGroup
iORF_39420	YPS642	SpA	0	39	ordered_Spar_7	832941	832979	+	1	5_SpeGroup
iORF_39423	YPS642	SpA	0	43	ordered_Spar_7	832945	832987	-	1	6_polymorphic
iORF_39424	YPS642	SpA	1	39	ordered_Spar_7	832949	832987	-	0	4_divergent
iORF_39425	YPS642	SpA	0	25	ordered_Spar_7	832963	832987	-	0	6_polymorphic
iORF_39427	YPS642	SpA	0	41	ordered_Spar_7	832976	833016	+	0	5_SpeGroup
iORF_39428	YPS642	SpA	1	15	ordered_Spar_7	832976	832990	+	0	4_divergent
iORF_39429	YPS642	SpA	1	24	ordered_Spar_7	833006	833029	-	0	6_polymorphic
iORF_39329	YPS642	SpA	1	117	ordered_Spar_7	833023	833139	+	0	5_SpeGroup
iORF_39330	YPS642	SpA	0	123	ordered_Spar_7	833023	833145	+	0	4_divergent
iORF_39331	YPS642	SpA	0	135	ordered_Spar_7	833023	833157	+	0	7_ancest
iORF_39334	YPS642	SpA	1	18	ordered_Spar_7	833066	833083	-	0	6_polymorphic
iORF_39338	YPS642	SpA	1	24	ordered_Spar_7	833198	833221	-	0	3_pPar
iORF_39339	YPS642	SpA	0	26	ordered_Spar_7	833211	833236	+	1	5_SpeGroup
iORF_39340	YPS642	SpA	1	36	ordered_Spar_7	833211	833246	+	1	4_divergent
iORF_39341	YPS642	SpA	0	18	ordered_Spar_7	833255	833272	+	0	4_divergent
iORF_39342	YPS642	SpA	1	33	ordered_Spar_7	833259	833291	-	2	3_pPar
iORF_39343	YPS642	SpA	1	36	ordered_Spar_7	833265	833300	+	2	3_pPar
iORF_39474	YPS642	SpA	0	21	ordered_Spar_7	839196	839216	+	1	4_divergent
iORF_39476	YPS642	SpA	1	57	ordered_Spar_7	839196	839252	+	1	5_SpeGroup
iORF_39437	YPS642	SpA	1	123	ordered_Spar_7	839203	839325	+	2	4_divergent
iORF_39441	YPS642	SpA	1	18	ordered_Spar_7	839207	839224	+	0	6_polymorphic
iORF_39433	YPS642	SpA	1	93	ordered_Spar_7	839297	839389	+	3	5_SpeGroup
iORF_39435	YPS642	SpA	0	156	ordered_Spar_7	839297	839452	+	7	5_SpeGroup
iORF_39436	YPS642	SpA	0	159	ordered_Spar_7	839297	839455	+	7	5_SpeGroup
iORF_39443	YPS642	SpA	1	48	ordered_Spar_7	839405	839452	+	4	5_SpeGroup
iORF_39444	YPS642	SpA	0	58	ordered_Spar_7	839405	839462	+	4	4_divergent
iORF_39446	YPS642	SpA	1	12	ordered_Spar_7	839424	839435	+	0	1_conserved
iORF_39447	YPS642	SpA	1	30	ordered_Spar_7	839452	839481	+	0	4_divergent
iORF_39448	YPS642	SpA	0	9	ordered_Spar_7	839500	839508	+	0	4_divergent
iORF_39449	YPS642	SpA	1	9	ordered_Spar_7	839500	839508	+	1	5_SpeGroup
iORF_39451	YPS642	SpA	0	23	ordered_Spar_7	839505	839527	+	1	5_SpeGroup
iORF_39455	YPS642	SpA	1	120	ordered_Spar_7	839543	839662	-	6	5_SpeGroup
iORF_39456	YPS642	SpA	0	53	ordered_Spar_7	839562	839614	-	1	6_polymorphic
iORF_39457	YPS642	SpA	0	101	ordered_Spar_7	839562	839662	-	6	6_polymorphic
iORF_39492	YPS642	SpA	0	12	ordered_Spar_7	840969	840980	+	0	5_SpeGroup
iORF_39494	YPS642	SpA	1	39	ordered_Spar_7	840969	841007	+	1	4_divergent
iORF_39499	YPS642	SpA	1	21	ordered_Spar_7	840977	840997	+	1	3_pPar
iORF_39500	YPS642	SpA	0	27	ordered_Spar_7	840981	841007	+	1	5_SpeGroup
iORF_39501	YPS642	SpA	0	87	ordered_Spar_7	840984	841070	-	2	4_divergent
iORF_39502	YPS642	SpA	1	156	ordered_Spar_7	840984	841139	-	2	5_SpeGroup
iORF_39505	YPS642	SpA	0	30	ordered_Spar_7	841000	841029	+	1	5_SpeGroup
iORF_39506	YPS642	SpA	1	45	ordered_Spar_7	841000	841044	+	1	4_divergent
iORF_39507	YPS642	SpA	1	9	ordered_Spar_7	841004	841012	-	0	6_polymorphic
iORF_39508	YPS642	SpA	0	39	ordered_Spar_7	841004	841042	-	1	6_polymorphic
iORF_39509	YPS642	SpA	1	9	ordered_Spar_7	841011	841019	+	0	3_pPar
iORF_39511	YPS642	SpA	1	27	ordered_Spar_7	841016	841042	-	1	6_polymorphic
iORF_39518	YPS642	SpA	0	84	ordered_Spar_7	841039	841122	-	0	4_divergent
iORF_39479	YPS642	SpA	1	21	ordered_Spar_7	841069	841089	+	0	4_divergent
iORF_39481	YPS642	SpA	1	39	ordered_Spar_7	841084	841122	-	0	5_SpeGroup
iORF_39483	YPS642	SpA	0	54	ordered_Spar_7	841086	841139	-	0	4_divergent
iORF_39485	YPS642	SpA	1	12	ordered_Spar_7	841121	841132	+	0	6_polymorphic
iORF_39486	YPS642	SpA	0	21	ordered_Spar_7	841121	841141	+	0	6_polymorphic
iORF_39489	YPS642	SpA	1	21	ordered_Spar_7	841138	841158	+	0	3_pPar
iORF_39496	YPS642	SpA	1	27	ordered_Spar_7	841159	841185	+	1	3_pPar
iORF_39497	YPS642	SpA	1	12	ordered_Spar_7	841182	841193	-	0	3_pPar
iORF_39520	YPS642	SpA	0	14	ordered_Spar_7	843432	843445	+	1	4_divergent
iORF_39526	YPS642	SpA	1	12	ordered_Spar_7	843442	843453	-	0	3_pPar
iORF_39535	YPS642	SpA	0	15	ordered_Spar_7	843517	843531	+	0	6_polymorphic
iORF_39536	YPS642	SpA	0	24	ordered_Spar_7	843517	843540	+	0	6_polymorphic
iORF_39521	YPS642	SpA	1	18	ordered_Spar_7	843563	843580	+	0	5_SpeGroup
iORF_39558	YPS642	SpA	0	131	ordered_Spar_7	844883	845013	+	6	6_polymorphic
iORF_39559	YPS642	SpA	0	184	ordered_Spar_7	844883	845066	+	8	5_SpeGroup
iORF_39561	YPS642	SpA	1	48	ordered_Spar_7	844883	844930	+	0	5_SpeGroup
iORF_39562	YPS642	SpA	0	60	ordered_Spar_7	844883	844942	+	0	6_polymorphic
iORF_39579	YPS642	SpA	1	162	ordered_Spar_7	844905	845066	+	8	5_SpeGroup
iORF_39586	YPS642	SpA	0	168	ordered_Spar_7	844917	845084	-	8	5_SpeGroup
iORF_39588	YPS642	SpA	1	192	ordered_Spar_7	844939	845130	-	8	6_polymorphic
iORF_39590	YPS642	SpA	0	70	ordered_Spar_7	844944	845013	+	6	6_polymorphic
iORF_39537	YPS642	SpA	1	129	ordered_Spar_7	844956	845084	-	8	6_polymorphic
iORF_39538	YPS642	SpA	0	175	ordered_Spar_7	844956	845130	-	8	6_polymorphic
iORF_39543	YPS642	SpA	0	55	ordered_Spar_7	844979	845033	-	0	6_polymorphic
iORF_39544	YPS642	SpA	0	106	ordered_Spar_7	844979	845084	-	2	6_polymorphic
iORF_39546	YPS642	SpA	1	30	ordered_Spar_7	844984	845013	+	0	4_divergent
iORF_39547	YPS642	SpA	0	52	ordered_Spar_7	844984	845035	+	0	5_SpeGroup
iORF_39549	YPS642	SpA	1	42	ordered_Spar_7	844994	845035	+	0	4_divergent
iORF_39550	YPS642	SpA	0	60	ordered_Spar_7	844994	845053	+	1	6_polymorphic
iORF_39551	YPS642	SpA	0	73	ordered_Spar_7	844994	845066	+	2	6_polymorphic
iORF_39553	YPS642	SpA	1	135	ordered_Spar_7	845130	845264	-	5	5_SpeGroup
iORF_39554	YPS642	SpA	0	55	ordered_Spar_7	845134	845188	+	0	4_divergent
iORF_39555	YPS642	SpA	1	66	ordered_Spar_7	845134	845199	+	1	5_SpeGroup
iORF_39563	YPS642	SpA	0	97	ordered_Spar_7	845168	845264	-	5	5_SpeGroup
iORF_39566	YPS642	SpA	1	39	ordered_Spar_7	845215	845253	-	4	4_divergent
iORF_39567	YPS642	SpA	0	74	ordered_Spar_7	845215	845288	-	5	5_SpeGroup
iORF_39570	YPS642	SpA	0	83	ordered_Spar_7	845229	845311	+	4	5_SpeGroup
iORF_39577	YPS642	SpA	1	30	ordered_Spar_7	845318	845347	+	0	3_pPar
iORF_39580	YPS642	SpA	1	36	ordered_Spar_7	845372	845407	+	0	3_pPar
iORF_39581	YPS642	SpA	0	69	ordered_Spar_7	845391	845459	-	6	5_SpeGroup
iORF_39582	YPS642	SpA	1	9	ordered_Spar_7	845411	845419	-	0	5_SpeGroup
iORF_40368	YPS642	SpA	1	15	ordered_Spar_7	858544	858558	+	0	5_SpeGroup
iORF_40375	YPS642	SpA	0	12	ordered_Spar_7	858552	858563	+	0	6_polymorphic
iORF_40377	YPS642	SpA	1	12	ordered_Spar_7	858834	858845	-	0	3_pPar
iORF_40379	YPS642	SpA	1	12	ordered_Spar_7	858842	858853	-	0	1_conserved
iORF_40430	YPS642	SpA	1	162	ordered_Spar_7	861100	861261	-	4	4_divergent
iORF_40431	YPS642	SpA	1	12	ordered_Spar_7	861103	861114	+	0	5_SpeGroup
iORF_40432	YPS642	SpA	0	24	ordered_Spar_7	861103	861126	+	0	6_polymorphic
iORF_40435	YPS642	SpA	0	139	ordered_Spar_7	861123	861261	-	3	5_SpeGroup
iORF_40436	YPS642	SpA	0	102	ordered_Spar_7	861146	861247	+	1	6_polymorphic
iORF_40437	YPS642	SpA	0	141	ordered_Spar_7	861146	861286	+	1	6_polymorphic
iORF_40440	YPS642	SpA	0	24	ordered_Spar_7	861157	861180	+	0	7_ancest
iORF_40441	YPS642	SpA	0	9	ordered_Spar_7	861201	861209	-	0	5_SpeGroup
iORF_40442	YPS642	SpA	1	45	ordered_Spar_7	861201	861245	-	1	4_divergent
iORF_40445	YPS642	SpA	0	36	ordered_Spar_7	861212	861247	+	1	5_SpeGroup
iORF_40446	YPS642	SpA	0	30	ordered_Spar_7	861216	861245	-	1	5_SpeGroup
iORF_40448	YPS642	SpA	1	81	ordered_Spar_7	861224	861304	-	1	3_pPar
iORF_40450	YPS642	SpA	1	12	ordered_Spar_7	861236	861247	+	0	5_SpeGroup
iORF_40454	YPS642	SpA	1	36	ordered_Spar_7	861240	861275	+	0	3_pPar
iORF_40456	YPS642	SpA	0	15	ordered_Spar_7	861265	861279	-	0	5_SpeGroup
iORF_40457	YPS642	SpA	1	15	ordered_Spar_7	861272	861286	+	0	6_polymorphic
iORF_40460	YPS642	SpA	1	21	ordered_Spar_7	861279	861299	-	0	6_polymorphic
iORF_40462	YPS642	SpA	1	90	ordered_Spar_7	861283	861372	-	15	5_SpeGroup
iORF_40382	YPS642	SpA	0	33	ordered_Spar_7	861340	861372	-	0	5_SpeGroup
iORF_40469	YPS642	SpA	1	60	ordered_Spar_7	862149	862208	-	1	3_pPar
iORF_40483	YPS642	SpA	0	72	ordered_Spar_7	864720	864791	-	1	5_SpeGroup
iORF_40490	YPS642	SpA	1	21	ordered_Spar_7	864735	864755	+	1	3_pPar
iORF_40492	YPS642	SpA	1	36	ordered_Spar_7	864756	864791	-	0	4_divergent
iORF_40493	YPS642	SpA	1	63	ordered_Spar_7	864761	864823	+	0	4_divergent
iORF_40470	YPS642	SpA	0	54	ordered_Spar_7	864807	864860	-	0	5_SpeGroup
iORF_40471	YPS642	SpA	1	36	ordered_Spar_7	864813	864848	+	0	3_pPar
iORF_40472	YPS642	SpA	1	18	ordered_Spar_7	864829	864846	-	0	6_polymorphic
iORF_40473	YPS642	SpA	0	30	ordered_Spar_7	864829	864858	-	0	6_polymorphic
iORF_40475	YPS642	SpA	1	18	ordered_Spar_7	864845	864862	+	0	3_pPar
iORF_40479	YPS642	SpA	1	72	ordered_Spar_7	864874	864945	-	1	5_SpeGroup
iORF_40480	YPS642	SpA	0	75	ordered_Spar_7	864874	864948	-	1	6_polymorphic
iORF_40481	YPS642	SpA	0	72	ordered_Spar_7	864877	864948	-	0	6_polymorphic
iORF_40484	YPS642	SpA	0	45	ordered_Spar_7	864906	864950	+	0	7_ancest
iORF_40485	YPS642	SpA	1	27	ordered_Spar_7	864935	864961	+	0	4_divergent
iORF_40486	YPS642	SpA	0	12	ordered_Spar_7	864937	864948	-	0	6_polymorphic
iORF_40488	YPS642	SpA	0	15	ordered_Spar_7	864947	864961	+	0	5_SpeGroup
iORF_40620	YPS642	SpA	1	30	ordered_Spar_7	866701	866730	+	0	1_conserved
iORF_40696	YPS642	SpA	0	9	ordered_Spar_7	866718	866726	-	0	4_divergent
iORF_40704	YPS642	SpA	0	117	ordered_Spar_7	866720	866836	+	2	5_SpeGroup
iORF_40507	YPS642	SpA	1	129	ordered_Spar_7	866781	866909	-	4	3_pPar
iORF_40509	YPS642	SpA	1	54	ordered_Spar_7	866783	866836	+	0	4_divergent
iORF_40521	YPS642	SpA	1	51	ordered_Spar_7	866820	866870	+	0	4_divergent
iORF_40535	YPS642	SpA	0	60	ordered_Spar_7	866842	866901	-	0	4_divergent
iORF_40548	YPS642	SpA	1	78	ordered_Spar_7	866863	866940	-	4	5_SpeGroup
iORF_40557	YPS642	SpA	0	97	ordered_Spar_7	866884	866980	+	7	5_SpeGroup
iORF_40558	YPS642	SpA	0	195	ordered_Spar_7	866884	867078	+	9	5_SpeGroup
iORF_40559	YPS642	SpA	1	240	ordered_Spar_7	866884	867123	+	9	5_SpeGroup
iORF_40568	YPS642	SpA	1	78	ordered_Spar_7	866900	866977	+	7	5_SpeGroup
iORF_40569	YPS642	SpA	0	81	ordered_Spar_7	866900	866980	+	7	5_SpeGroup
iORF_40570	YPS642	SpA	0	127	ordered_Spar_7	866900	867026	+	8	5_SpeGroup
iORF_40576	YPS642	SpA	0	184	ordered_Spar_7	866909	867092	-	5	5_SpeGroup
iORF_40579	YPS642	SpA	0	168	ordered_Spar_7	866919	867086	-	5	7_ancest
iORF_40580	YPS642	SpA	0	174	ordered_Spar_7	866919	867092	-	5	5_SpeGroup
iORF_40581	YPS642	SpA	1	186	ordered_Spar_7	866919	867104	-	5	5_SpeGroup
iORF_40593	YPS642	SpA	1	21	ordered_Spar_7	866954	866974	-	0	3_pPar
iORF_40610	YPS642	SpA	1	27	ordered_Spar_7	866974	867000	-	3	5_SpeGroup
iORF_40661	YPS642	SpA	1	87	ordered_Spar_7	867046	867132	-	1	4_divergent
iORF_40663	YPS642	SpA	0	162	ordered_Spar_7	867046	867207	-	1	7_ancest
iORF_40691	YPS642	SpA	1	42	ordered_Spar_7	867144	867185	+	0	3_pPar
iORF_40697	YPS642	SpA	0	54	ordered_Spar_7	867154	867207	-	0	6_polymorphic
iORF_40609	YPS642	SpA	0	45	ordered_Spar_7	869749	869793	-	6	5_SpeGroup
iORF_40611	YPS642	SpA	1	27	ordered_Spar_7	869767	869793	-	0	4_divergent
iORF_40617	YPS642	SpA	1	36	ordered_Spar_7	869835	869870	-	0	3_pPar
iORF_40618	YPS642	SpA	0	9	ordered_Spar_7	869843	869851	+	0	5_SpeGroup
iORF_40622	YPS642	SpA	1	54	ordered_Spar_7	869901	869954	-	1	5_SpeGroup
iORF_40746	YPS642	SpA	0	37	ordered_Spar_7	872274	872310	+	0	4_divergent
iORF_40747	YPS642	SpA	0	40	ordered_Spar_7	872280	872319	-	2	6_polymorphic
iORF_40752	YPS642	SpA	1	24	ordered_Spar_7	872349	872372	-	0	3_pPar
iORF_40776	YPS642	SpA	1	12	ordered_Spar_7	874789	874800	+	0	3_pPar
iORF_40780	YPS642	SpA	1	12	ordered_Spar_7	874817	874828	+	0	3_pPar
iORF_40783	YPS642	SpA	1	9	ordered_Spar_7	874833	874841	-	0	3_pPar
iORF_40774	YPS642	SpA	0	27	ordered_Spar_7	874965	874991	+	1	5_SpeGroup
iORF_40793	YPS642	SpA	1	18	ordered_Spar_7	875676	875693	+	0	6_polymorphic
iORF_40794	YPS642	SpA	0	90	ordered_Spar_7	875676	875765	+	1	6_polymorphic
iORF_40785	YPS642	SpA	1	36	ordered_Spar_7	875685	875720	-	0	3_pPar
iORF_40787	YPS642	SpA	1	48	ordered_Spar_7	875690	875737	-	0	3_pPar
iORF_40789	YPS642	SpA	1	81	ordered_Spar_7	875695	875775	+	1	5_SpeGroup
iORF_40791	YPS642	SpA	0	48	ordered_Spar_7	875695	875742	+	1	4_divergent
iORF_40795	YPS642	SpA	1	24	ordered_Spar_7	875721	875744	-	1	5_SpeGroup
iORF_40797	YPS642	SpA	1	12	ordered_Spar_7	875747	875758	+	0	4_divergent
iORF_40786	YPS642	SpA	1	30	ordered_Spar_7	875823	875852	-	0	1_conserved
iORF_40788	YPS642	SpA	1	39	ordered_Spar_7	875845	875883	+	0	3_pPar
iORF_40807	YPS642	SpA	1	27	ordered_Spar_7	877220	877246	+	0	3_pPar
iORF_40831	YPS642	SpA	0	18	ordered_Spar_7	877252	877269	+	0	4_divergent
iORF_40832	YPS642	SpA	0	84	ordered_Spar_7	877266	877349	-	10	5_SpeGroup
iORF_40834	YPS642	SpA	1	24	ordered_Spar_7	877299	877322	+	1	3_pPar
iORF_40802	YPS642	SpA	1	15	ordered_Spar_7	877341	877355	+	0	5_SpeGroup
iORF_40803	YPS642	SpA	1	36	ordered_Spar_7	877359	877394	+	1	5_SpeGroup
iORF_40804	YPS642	SpA	0	81	ordered_Spar_7	877359	877439	+	4	4_divergent
iORF_40808	YPS642	SpA	0	112	ordered_Spar_7	877396	877507	-	1	6_polymorphic
iORF_40810	YPS642	SpA	0	12	ordered_Spar_7	877448	877459	+	0	4_divergent
iORF_40811	YPS642	SpA	1	27	ordered_Spar_7	877452	877478	-	0	5_SpeGroup
iORF_40812	YPS642	SpA	0	28	ordered_Spar_7	877452	877479	-	0	6_polymorphic
iORF_40814	YPS642	SpA	0	56	ordered_Spar_7	877452	877507	-	0	6_polymorphic
iORF_40815	YPS642	SpA	0	79	ordered_Spar_7	877452	877530	-	1	6_polymorphic
iORF_40817	YPS642	SpA	1	33	ordered_Spar_7	877475	877507	-	0	5_SpeGroup
iORF_40818	YPS642	SpA	0	56	ordered_Spar_7	877475	877530	-	1	6_polymorphic
iORF_40821	YPS642	SpA	1	39	ordered_Spar_7	877491	877529	-	1	5_SpeGroup
iORF_40824	YPS642	SpA	1	15	ordered_Spar_7	877495	877509	+	0	3_pPar
iORF_40840	YPS642	SpA	1	21	ordered_Spar_7	878147	878167	+	0	3_pPar
iORF_40841	YPS642	SpA	1	15	ordered_Spar_7	878151	878165	-	0	1_conserved
iORF_40839	YPS642	SpA	1	42	ordered_Spar_7	878274	878315	-	0	1_conserved
iORF_40850	YPS642	SpA	1	12	ordered_Spar_7	881349	881360	+	0	3_pPar
iORF_40854	YPS642	SpA	1	51	ordered_Spar_7	881442	881492	-	0	3_pPar
iORF_40907	YPS642	SpA	1	27	ordered_Spar_7	882607	882633	-	1	6_polymorphic
iORF_40882	YPS642	SpA	1	27	ordered_Spar_7	882612	882638	+	1	6_polymorphic
iORF_40884	YPS642	SpA	0	53	ordered_Spar_7	882612	882664	+	1	6_polymorphic
iORF_40886	YPS642	SpA	0	20	ordered_Spar_7	882619	882638	+	0	6_polymorphic
iORF_40887	YPS642	SpA	1	27	ordered_Spar_7	882619	882645	+	0	6_polymorphic
iORF_40890	YPS642	SpA	1	36	ordered_Spar_7	882674	882709	-	1	3_pPar
iORF_40892	YPS642	SpA	1	81	ordered_Spar_7	882716	882796	-	12	3_pPar
iORF_40893	YPS642	SpA	0	57	ordered_Spar_7	882750	882806	+	6	5_SpeGroup
iORF_40894	YPS642	SpA	1	63	ordered_Spar_7	882765	882827	-	6	3_pPar
iORF_40895	YPS642	SpA	1	12	ordered_Spar_7	882795	882806	+	2	4_divergent
iORF_40915	YPS642	SpA	0	60	ordered_Spar_7	884049	884108	-	1	5_SpeGroup
iORF_40925	YPS642	SpA	1	30	ordered_Spar_7	884061	884090	+	0	3_pPar
iORF_40928	YPS642	SpA	1	18	ordered_Spar_7	884071	884088	-	0	5_SpeGroup
iORF_40930	YPS642	SpA	1	24	ordered_Spar_7	884085	884108	-	0	5_SpeGroup
iORF_40931	YPS642	SpA	1	24	ordered_Spar_7	884087	884110	+	0	5_SpeGroup
iORF_40936	YPS642	SpA	0	12	ordered_Spar_7	884097	884108	-	0	5_SpeGroup
iORF_40937	YPS642	SpA	1	39	ordered_Spar_7	884107	884145	+	0	3_pPar
iORF_40922	YPS642	SpA	1	18	ordered_Spar_7	884235	884252	-	0	3_pPar
iORF_40924	YPS642	SpA	0	21	ordered_Spar_7	884240	884260	-	0	5_SpeGroup
iORF_40967	YPS642	SpA	1	66	ordered_Spar_7	885621	885686	+	1	5_SpeGroup
iORF_40969	YPS642	SpA	0	54	ordered_Spar_7	885623	885676	+	1	5_SpeGroup
iORF_40956	YPS642	SpA	0	54	ordered_Spar_7	885626	885679	-	1	6_polymorphic
iORF_40958	YPS642	SpA	0	84	ordered_Spar_7	885630	885713	-	3	4_divergent
iORF_40964	YPS642	SpA	0	42	ordered_Spar_7	885654	885695	+	2	4_divergent
iORF_40968	YPS642	SpA	1	30	ordered_Spar_7	885687	885716	+	2	5_SpeGroup
iORF_40970	YPS642	SpA	1	12	ordered_Spar_7	885702	885713	-	0	5_SpeGroup
iORF_40953	YPS642	SpA	1	12	ordered_Spar_7	885713	885724	-	0	1_conserved
iORF_40955	YPS642	SpA	0	88	ordered_Spar_7	885721	885808	-	0	4_divergent
iORF_40957	YPS642	SpA	1	81	ordered_Spar_7	885732	885812	+	0	1_conserved
iORF_40961	YPS642	SpA	1	12	ordered_Spar_7	885859	885870	+	0	1_conserved
iORF_40962	YPS642	SpA	1	21	ordered_Spar_7	885867	885887	-	0	4_divergent
iORF_40999	YPS642	SpA	0	36	ordered_Spar_7	887363	887398	-	0	6_polymorphic
iORF_41003	YPS642	SpA	1	132	ordered_Spar_7	887458	887589	-	4	5_SpeGroup
iORF_41004	YPS642	SpA	0	152	ordered_Spar_7	887458	887609	-	4	7_ancest
iORF_41005	YPS642	SpA	0	101	ordered_Spar_7	887465	887565	-	4	6_polymorphic
iORF_41006	YPS642	SpA	0	145	ordered_Spar_7	887465	887609	-	4	6_polymorphic
iORF_41008	YPS642	SpA	0	36	ordered_Spar_7	887469	887504	-	0	4_divergent
iORF_41009	YPS642	SpA	1	57	ordered_Spar_7	887486	887542	-	0	4_divergent
iORF_41011	YPS642	SpA	1	66	ordered_Spar_7	887492	887557	+	0	3_pPar
iORF_41012	YPS642	SpA	1	54	ordered_Spar_7	887497	887550	+	0	3_pPar
iORF_41018	YPS642	SpA	0	101	ordered_Spar_7	887520	887620	+	6	4_divergent
iORF_41020	YPS642	SpA	0	50	ordered_Spar_7	887560	887609	-	0	6_polymorphic
iORF_41021	YPS642	SpA	1	42	ordered_Spar_7	887568	887609	-	0	5_SpeGroup
iORF_41022	YPS642	SpA	0	15	ordered_Spar_7	887595	887609	-	0	6_polymorphic
iORF_41040	YPS642	SpA	1	27	ordered_Spar_7	889115	889141	-	0	4_divergent
iORF_41041	YPS642	SpA	1	63	ordered_Spar_7	889142	889204	+	2	3_pPar
iORF_41028	YPS642	SpA	1	78	ordered_Spar_7	889171	889248	-	2	4_divergent
iORF_41029	YPS642	SpA	0	52	ordered_Spar_7	889197	889248	-	1	5_SpeGroup
iORF_41032	YPS642	SpA	1	27	ordered_Spar_7	889292	889318	-	0	4_divergent
iORF_41033	YPS642	SpA	0	58	ordered_Spar_7	889294	889351	+	0	6_polymorphic
iORF_41052	YPS642	SpA	1	9	ordered_Spar_7	891872	891880	+	0	3_pPar
iORF_41053	YPS642	SpA	0	57	ordered_Spar_7	891881	891937	+	5	4_divergent
iORF_41054	YPS642	SpA	1	108	ordered_Spar_7	891881	891988	+	5	5_SpeGroup
iORF_41055	YPS642	SpA	1	63	ordered_Spar_7	891885	891947	+	5	5_SpeGroup
iORF_41059	YPS642	SpA	1	72	ordered_Spar_7	891915	891986	-	0	5_SpeGroup
iORF_41060	YPS642	SpA	0	269	ordered_Spar_7	891915	892183	-	0	6_polymorphic
iORF_41061	YPS642	SpA	0	43	ordered_Spar_7	891922	891964	+	0	6_polymorphic
iORF_41062	YPS642	SpA	0	67	ordered_Spar_7	891922	891988	+	0	6_polymorphic
iORF_41063	YPS642	SpA	1	90	ordered_Spar_7	891922	892011	+	0	5_SpeGroup
iORF_41068	YPS642	SpA	0	18	ordered_Spar_7	891985	892002	+	0	4_divergent
iORF_41070	YPS642	SpA	0	185	ordered_Spar_7	891999	892183	-	0	6_polymorphic
iORF_41071	YPS642	SpA	1	57	ordered_Spar_7	892008	892064	+	0	5_SpeGroup
iORF_41072	YPS642	SpA	0	61	ordered_Spar_7	892008	892068	+	0	4_divergent
iORF_41073	YPS642	SpA	0	173	ordered_Spar_7	892011	892183	-	0	5_SpeGroup
iORF_41076	YPS642	SpA	1	27	ordered_Spar_7	892080	892106	-	0	3_pPar
iORF_41077	YPS642	SpA	1	12	ordered_Spar_7	892086	892097	+	0	6_polymorphic
iORF_41079	YPS642	SpA	1	24	ordered_Spar_7	892098	892121	+	0	4_divergent
iORF_41080	YPS642	SpA	0	42	ordered_Spar_7	892098	892139	+	0	5_SpeGroup
iORF_41081	YPS642	SpA	0	30	ordered_Spar_7	892124	892153	+	0	5_SpeGroup
iORF_41082	YPS642	SpA	1	48	ordered_Spar_7	892136	892183	-	0	5_SpeGroup
iORF_41085	YPS642	SpA	1	96	ordered_Spar_7	892182	892277	+	0	3_pPar
iORF_41087	YPS642	SpA	1	42	ordered_Spar_7	892243	892284	+	0	3_pPar
iORF_41088	YPS642	SpA	0	42	ordered_Spar_7	892253	892294	-	0	4_divergent
iORF_41089	YPS642	SpA	1	63	ordered_Spar_7	892253	892315	-	0	5_SpeGroup
iORF_41090	YPS642	SpA	0	60	ordered_Spar_7	892266	892325	-	0	6_polymorphic
iORF_41091	YPS642	SpA	0	78	ordered_Spar_7	892269	892346	-	0	6_polymorphic
iORF_41092	YPS642	SpA	0	81	ordered_Spar_7	892269	892349	-	0	6_polymorphic
iORF_41095	YPS642	SpA	1	45	ordered_Spar_7	892281	892325	-	0	5_SpeGroup
iORF_41100	YPS642	SpA	1	12	ordered_Spar_7	892310	892321	+	0	4_divergent
iORF_41101	YPS642	SpA	1	45	ordered_Spar_7	892314	892358	+	0	4_divergent
iORF_41102	YPS642	SpA	1	18	ordered_Spar_7	892318	892335	-	0	5_SpeGroup
iORF_41103	YPS642	SpA	1	18	ordered_Spar_7	892324	892341	+	0	5_SpeGroup
iORF_41104	YPS642	SpA	0	18	ordered_Spar_7	892348	892365	+	0	6_polymorphic
iORF_41106	YPS642	SpA	1	153	ordered_Spar_7	892369	892521	-	13	5_SpeGroup
iORF_41107	YPS642	SpA	0	51	ordered_Spar_7	892387	892437	+	7	7_ancest
iORF_41108	YPS642	SpA	0	75	ordered_Spar_7	892387	892461	+	7	5_SpeGroup
iORF_41111	YPS642	SpA	1	45	ordered_Spar_7	892393	892437	+	6	4_divergent
iORF_41113	YPS642	SpA	1	57	ordered_Spar_7	892421	892477	-	0	5_SpeGroup
iORF_41114	YPS642	SpA	0	101	ordered_Spar_7	892421	892521	-	4	5_SpeGroup
iORF_41115	YPS642	SpA	0	55	ordered_Spar_7	892423	892477	-	0	5_SpeGroup
iORF_41116	YPS642	SpA	0	54	ordered_Spar_7	892441	892494	-	1	5_SpeGroup
iORF_41117	YPS642	SpA	0	43	ordered_Spar_7	892452	892494	-	1	6_polymorphic
iORF_41118	YPS642	SpA	0	96	ordered_Spar_7	892452	892547	-	4	6_polymorphic
iORF_41119	YPS642	SpA	1	9	ordered_Spar_7	892457	892465	+	0	5_SpeGroup
iORF_41122	YPS642	SpA	0	69	ordered_Spar_7	892479	892547	-	4	6_polymorphic
iORF_41124	YPS642	SpA	1	42	ordered_Spar_7	892496	892537	+	3	6_polymorphic
iORF_41128	YPS642	SpA	0	54	ordered_Spar_7	892546	892599	+	1	5_SpeGroup
iORF_41129	YPS642	SpA	0	113	ordered_Spar_7	892546	892658	+	1	5_SpeGroup
iORF_41043	YPS642	SpA	1	27	ordered_Spar_7	892682	892708	-	0	4_divergent
iORF_41044	YPS642	SpA	0	59	ordered_Spar_7	892682	892740	-	0	5_SpeGroup
iORF_41045	YPS642	SpA	0	111	ordered_Spar_7	892699	892809	+	0	5_SpeGroup
iORF_41046	YPS642	SpA	1	36	ordered_Spar_7	892705	892740	-	0	4_divergent
iORF_41152	YPS642	SpA	1	12	ordered_Spar_7	894233	894244	+	0	1_conserved
iORF_41154	YPS642	SpA	0	64	ordered_Spar_7	894262	894325	-	3	5_SpeGroup
iORF_41155	YPS642	SpA	1	81	ordered_Spar_7	894262	894342	-	3	5_SpeGroup
iORF_41156	YPS642	SpA	0	53	ordered_Spar_7	894273	894325	-	2	5_SpeGroup
iORF_41157	YPS642	SpA	0	70	ordered_Spar_7	894273	894342	-	2	5_SpeGroup
iORF_41159	YPS642	SpA	1	42	ordered_Spar_7	894284	894325	-	2	5_SpeGroup
iORF_41160	YPS642	SpA	0	59	ordered_Spar_7	894284	894342	-	2	5_SpeGroup
iORF_41135	YPS642	SpA	0	18	ordered_Spar_7	894332	894349	+	0	4_divergent
iORF_41136	YPS642	SpA	1	30	ordered_Spar_7	894332	894361	+	0	5_SpeGroup
iORF_41138	YPS642	SpA	1	36	ordered_Spar_7	894376	894411	-	2	5_SpeGroup
iORF_41140	YPS642	SpA	0	115	ordered_Spar_7	894380	894494	-	3	5_SpeGroup
iORF_41142	YPS642	SpA	1	45	ordered_Spar_7	894394	894438	+	2	5_SpeGroup
iORF_41143	YPS642	SpA	0	39	ordered_Spar_7	894400	894438	+	0	4_divergent
iORF_41144	YPS642	SpA	1	12	ordered_Spar_7	894408	894419	-	0	5_SpeGroup
iORF_41145	YPS642	SpA	1	66	ordered_Spar_7	894412	894477	-	0	5_SpeGroup
iORF_41146	YPS642	SpA	1	60	ordered_Spar_7	894435	894494	-	1	5_SpeGroup
iORF_41147	YPS642	SpA	0	9	ordered_Spar_7	894469	894477	-	0	6_polymorphic
iORF_41149	YPS642	SpA	1	24	ordered_Spar_7	894493	894516	+	0	1_conserved
iORF_41150	YPS642	SpA	1	51	ordered_Spar_7	894508	894558	-	1	5_SpeGroup
iORF_41161	YPS642	SpA	0	16	ordered_Spar_7	894921	894936	-	1	5_SpeGroup
iORF_41162	YPS642	SpA	1	15	ordered_Spar_7	894948	894962	-	0	1_conserved
iORF_41163	YPS642	SpA	0	66	ordered_Spar_7	894955	895020	+	1	4_divergent
iORF_41165	YPS642	SpA	1	36	ordered_Spar_7	894955	894990	+	0	5_SpeGroup
iORF_41172	YPS642	SpA	1	42	ordered_Spar_7	896990	897031	+	1	6_polymorphic
iORF_41173	YPS642	SpA	1	9	ordered_Spar_7	897009	897017	+	0	1_conserved
iORF_41174	YPS642	SpA	1	51	ordered_Spar_7	897021	897071	-	6	3_pPar
iORF_41175	YPS642	SpA	0	9	ordered_Spar_7	897023	897031	+	0	6_polymorphic
iORF_41177	YPS642	SpA	1	12	ordered_Spar_7	897028	897039	+	0	3_pPar
iORF_41660	YPS642	SpA	1	33	ordered_Spar_7	907677	907709	-	0	6_polymorphic
iORF_41668	YPS642	SpA	1	15	ordered_Spar_7	907684	907698	-	0	3_pPar
iORF_41677	YPS642	SpA	1	111	ordered_Spar_7	907697	907807	+	0	3_pPar
iORF_41683	YPS642	SpA	1	15	ordered_Spar_7	907706	907720	-	0	3_pPar
iORF_41688	YPS642	SpA	1	9	ordered_Spar_7	907717	907725	-	0	1_conserved
iORF_41689	YPS642	SpA	1	9	ordered_Spar_7	907722	907730	-	0	4_divergent
iORF_41463	YPS642	SpA	1	33	ordered_Spar_7	907738	907770	+	0	3_pPar
iORF_41521	YPS642	SpA	1	9	ordered_Spar_7	907838	907846	-	0	4_divergent
iORF_41464	YPS642	SpA	0	12	ordered_Spar_7	908770	908781	-	0	5_SpeGroup
iORF_41465	YPS642	SpA	0	83	ordered_Spar_7	908793	908875	-	4	4_divergent
iORF_41466	YPS642	SpA	0	12	ordered_Spar_7	908857	908868	+	0	4_divergent
iORF_41470	YPS642	SpA	0	31	ordered_Spar_7	908871	908901	-	2	4_divergent
iORF_41471	YPS642	SpA	1	30	ordered_Spar_7	908872	908901	-	2	5_SpeGroup
iORF_41577	YPS642	SpA	1	9	ordered_Spar_7	910897	910905	-	0	1_conserved
iORF_41578	YPS642	SpA	1	57	ordered_Spar_7	910945	911001	+	0	4_divergent
iORF_41579	YPS642	SpA	0	69	ordered_Spar_7	910970	911038	-	0	5_SpeGroup
iORF_41580	YPS642	SpA	1	108	ordered_Spar_7	910970	911077	-	0	5_SpeGroup
iORF_41581	YPS642	SpA	0	87	ordered_Spar_7	910980	911066	+	0	6_polymorphic
iORF_41585	YPS642	SpA	0	60	ordered_Spar_7	910983	911042	-	0	4_divergent
iORF_41588	YPS642	SpA	1	9	ordered_Spar_7	911014	911022	+	0	4_divergent
iORF_41590	YPS642	SpA	0	39	ordered_Spar_7	911039	911077	-	0	4_divergent
iORF_41591	YPS642	SpA	1	42	ordered_Spar_7	911043	911084	-	0	6_polymorphic
iORF_41592	YPS642	SpA	1	36	ordered_Spar_7	911045	911080	+	0	4_divergent
iORF_41593	YPS642	SpA	0	57	ordered_Spar_7	911045	911101	+	0	4_divergent
iORF_41594	YPS642	SpA	1	24	ordered_Spar_7	911088	911111	+	0	3_pPar
iORF_41595	YPS642	SpA	0	9	ordered_Spar_7	911113	911121	+	0	5_SpeGroup
iORF_41597	YPS642	SpA	0	101	ordered_Spar_7	911113	911213	+	2	6_polymorphic
iORF_41598	YPS642	SpA	1	111	ordered_Spar_7	911113	911223	+	2	6_polymorphic
iORF_41599	YPS642	SpA	1	12	ordered_Spar_7	911132	911143	-	0	1_conserved
iORF_41601	YPS642	SpA	0	66	ordered_Spar_7	911192	911257	+	0	6_polymorphic
iORF_41602	YPS642	SpA	1	123	ordered_Spar_7	911192	911314	+	6	6_polymorphic
iORF_41603	YPS642	SpA	1	63	ordered_Spar_7	911210	911272	-	0	3_pPar
iORF_41604	YPS642	SpA	0	102	ordered_Spar_7	911213	911314	+	6	6_polymorphic
iORF_41613	YPS642	SpA	1	51	ordered_Spar_7	911262	911312	-	6	1_conserved
iORF_41614	YPS642	SpA	0	12	ordered_Spar_7	911271	911282	+	0	6_polymorphic
iORF_41617	YPS642	SpA	0	12	ordered_Spar_7	911303	911314	+	0	6_polymorphic
iORF_41645	YPS642	SpA	1	66	ordered_Spar_7	911647	911712	+	1	4_divergent
iORF_41646	YPS642	SpA	0	97	ordered_Spar_7	911647	911743	+	1	5_SpeGroup
iORF_41649	YPS642	SpA	0	61	ordered_Spar_7	911676	911736	-	1	5_SpeGroup
iORF_41650	YPS642	SpA	1	51	ordered_Spar_7	911686	911736	-	0	4_divergent
iORF_41651	YPS642	SpA	1	21	ordered_Spar_7	911718	911738	+	0	6_polymorphic
iORF_41654	YPS642	SpA	1	45	ordered_Spar_7	911761	911805	-	0	3_pPar
iORF_41740	YPS642	SpA	0	92	ordered_Spar_7	914140	914231	-	1	6_polymorphic
iORF_41714	YPS642	SpA	1	78	ordered_Spar_7	914154	914231	-	1	6_polymorphic
iORF_41716	YPS642	SpA	1	18	ordered_Spar_7	914156	914173	+	0	6_polymorphic
iORF_41728	YPS642	SpA	0	62	ordered_Spar_7	914170	914231	-	1	7_ancest
iORF_41751	YPS642	SpA	1	12	ordered_Spar_7	914230	914241	+	0	3_pPar
iORF_41709	YPS642	SpA	0	24	ordered_Spar_7	914284	914307	-	0	4_divergent
iORF_41710	YPS642	SpA	1	108	ordered_Spar_7	914284	914391	-	0	5_SpeGroup
iORF_41711	YPS642	SpA	1	18	ordered_Spar_7	914304	914321	-	0	5_SpeGroup
iORF_41712	YPS642	SpA	0	88	ordered_Spar_7	914304	914391	-	0	4_divergent
iORF_41713	YPS642	SpA	0	13	ordered_Spar_7	914309	914321	-	0	4_divergent
iORF_41717	YPS642	SpA	1	66	ordered_Spar_7	914357	914422	+	0	5_SpeGroup
iORF_41718	YPS642	SpA	0	120	ordered_Spar_7	914357	914476	+	3	5_SpeGroup
iORF_41720	YPS642	SpA	0	105	ordered_Spar_7	914372	914476	+	3	5_SpeGroup
iORF_41729	YPS642	SpA	1	24	ordered_Spar_7	914511	914534	+	0	1_conserved
iORF_41732	YPS642	SpA	0	74	ordered_Spar_7	914575	914648	+	0	6_polymorphic
iORF_41735	YPS642	SpA	0	78	ordered_Spar_7	914593	914670	-	0	6_polymorphic
iORF_41736	YPS642	SpA	1	117	ordered_Spar_7	914604	914720	-	0	5_SpeGroup
iORF_41737	YPS642	SpA	0	30	ordered_Spar_7	914612	914641	-	0	6_polymorphic
iORF_41738	YPS642	SpA	0	93	ordered_Spar_7	914612	914704	-	0	6_polymorphic
iORF_41741	YPS642	SpA	1	60	ordered_Spar_7	914648	914707	+	0	3_pPar
iORF_41742	YPS642	SpA	0	66	ordered_Spar_7	914655	914720	-	0	6_polymorphic
iORF_41743	YPS642	SpA	0	54	ordered_Spar_7	914667	914720	-	0	6_polymorphic
iORF_41744	YPS642	SpA	1	21	ordered_Spar_7	914684	914704	-	0	6_polymorphic
iORF_41993	YPS642	SpA	0	15	ordered_Spar_7	916678	916692	+	0	4_divergent
iORF_41994	YPS642	SpA	1	21	ordered_Spar_7	916678	916698	+	0	5_SpeGroup
iORF_41753	YPS642	SpA	0	22	ordered_Spar_7	916685	916706	+	0	5_SpeGroup
iORF_41754	YPS642	SpA	1	27	ordered_Spar_7	916685	916711	+	1	4_divergent
iORF_41760	YPS642	SpA	0	9	ordered_Spar_7	916703	916711	+	1	5_SpeGroup
iORF_41767	YPS642	SpA	0	18	ordered_Spar_7	916713	916730	-	0	5_SpeGroup
iORF_41782	YPS642	SpA	0	36	ordered_Spar_7	916736	916771	-	0	5_SpeGroup
iORF_41786	YPS642	SpA	0	81	ordered_Spar_7	916744	916824	+	0	4_divergent
iORF_41792	YPS642	SpA	1	66	ordered_Spar_7	916750	916815	-	0	6_polymorphic
iORF_41891	YPS642	SpA	0	12	ordered_Spar_7	916904	916915	-	1	5_SpeGroup
iORF_41900	YPS642	SpA	1	15	ordered_Spar_7	916927	916941	+	0	4_divergent
iORF_41913	YPS642	SpA	0	28	ordered_Spar_7	916957	916984	-	2	5_SpeGroup
iORF_41850	YPS642	SpA	0	9	ordered_Spar_7	918983	918991	-	0	5_SpeGroup
iORF_41866	YPS642	SpA	1	36	ordered_Spar_7	919088	919123	+	0	5_SpeGroup
iORF_41876	YPS642	SpA	1	33	ordered_Spar_7	919322	919354	-	0	3_pPar
iORF_41943	YPS642	SpA	0	92	ordered_Spar_7	920954	921045	-	0	6_polymorphic
iORF_41945	YPS642	SpA	0	86	ordered_Spar_7	920962	921047	+	0	6_polymorphic
iORF_41946	YPS642	SpA	1	126	ordered_Spar_7	920962	921087	+	0	5_SpeGroup
iORF_41947	YPS642	SpA	0	197	ordered_Spar_7	920962	921158	+	1	6_polymorphic
iORF_41950	YPS642	SpA	0	164	ordered_Spar_7	920969	921132	-	1	6_polymorphic
iORF_41951	YPS642	SpA	0	154	ordered_Spar_7	920979	921132	-	1	6_polymorphic
iORF_41953	YPS642	SpA	0	58	ordered_Spar_7	920988	921045	-	0	6_polymorphic
iORF_41954	YPS642	SpA	1	78	ordered_Spar_7	921048	921125	-	1	5_SpeGroup
iORF_41955	YPS642	SpA	0	59	ordered_Spar_7	921067	921125	-	1	7_ancest
iORF_41956	YPS642	SpA	1	66	ordered_Spar_7	921067	921132	-	1	5_SpeGroup
iORF_41960	YPS642	SpA	0	41	ordered_Spar_7	921085	921125	-	1	4_divergent
iORF_41961	YPS642	SpA	1	30	ordered_Spar_7	921106	921135	+	0	3_pPar
iORF_42157	YPS642	SpA	0	42	ordered_Spar_7	925522	925563	-	0	6_polymorphic
iORF_42119	YPS642	SpA	1	21	ordered_Spar_7	925560	925580	-	0	4_divergent
iORF_42124	YPS642	SpA	0	84	ordered_Spar_7	925630	925713	+	1	7_ancest
iORF_42125	YPS642	SpA	1	180	ordered_Spar_7	925630	925809	+	1	5_SpeGroup
iORF_42126	YPS642	SpA	0	16	ordered_Spar_7	925642	925657	+	0	6_polymorphic
iORF_42127	YPS642	SpA	0	54	ordered_Spar_7	925654	925707	-	0	5_SpeGroup
iORF_42128	YPS642	SpA	0	49	ordered_Spar_7	925659	925707	-	0	5_SpeGroup
iORF_42130	YPS642	SpA	0	21	ordered_Spar_7	925706	925726	+	1	4_divergent
iORF_42132	YPS642	SpA	1	12	ordered_Spar_7	925730	925741	+	0	3_pPar
iORF_42133	YPS642	SpA	0	114	ordered_Spar_7	925743	925856	-	0	5_SpeGroup
iORF_42134	YPS642	SpA	1	24	ordered_Spar_7	925744	925767	-	0	5_SpeGroup
iORF_42138	YPS642	SpA	1	18	ordered_Spar_7	925766	925783	+	0	5_SpeGroup
iORF_42141	YPS642	SpA	0	73	ordered_Spar_7	925784	925856	-	0	5_SpeGroup
iORF_42143	YPS642	SpA	1	60	ordered_Spar_7	925797	925856	-	0	4_divergent
iORF_42145	YPS642	SpA	1	51	ordered_Spar_7	925837	925887	+	0	4_divergent
iORF_42146	YPS642	SpA	0	57	ordered_Spar_7	925837	925893	+	1	5_SpeGroup
iORF_42150	YPS642	SpA	1	54	ordered_Spar_7	925871	925924	+	2	3_pPar
iORF_42152	YPS642	SpA	0	27	ordered_Spar_7	925890	925916	-	2	5_SpeGroup
iORF_42153	YPS642	SpA	0	18	ordered_Spar_7	925893	925910	+	1	4_divergent
iORF_42154	YPS642	SpA	0	24	ordered_Spar_7	925911	925934	+	0	6_polymorphic
iORF_42215	YPS642	SpA	1	93	ordered_Spar_7	930286	930378	+	1	5_SpeGroup
iORF_42217	YPS642	SpA	0	48	ordered_Spar_7	930286	930333	+	1	5_SpeGroup
iORF_42287	YPS642	SpA	1	15	ordered_Spar_7	930350	930364	+	0	1_conserved
iORF_42164	YPS642	SpA	0	9	ordered_Spar_7	930370	930378	+	0	5_SpeGroup
iORF_42192	YPS642	SpA	1	57	ordered_Spar_7	930417	930473	+	2	5_SpeGroup
iORF_42220	YPS642	SpA	1	30	ordered_Spar_7	930502	930531	-	0	3_pPar
iORF_42221	YPS642	SpA	1	27	ordered_Spar_7	930522	930548	-	0	3_pPar
iORF_42223	YPS642	SpA	1	33	ordered_Spar_7	930532	930564	-	0	3_pPar
iORF_42224	YPS642	SpA	1	30	ordered_Spar_7	930588	930617	-	0	5_SpeGroup
iORF_42226	YPS642	SpA	0	152	ordered_Spar_7	930588	930739	-	3	6_polymorphic
iORF_42227	YPS642	SpA	0	208	ordered_Spar_7	930588	930795	-	3	6_polymorphic
iORF_42229	YPS642	SpA	0	139	ordered_Spar_7	930601	930739	-	3	7_ancest
iORF_42230	YPS642	SpA	0	23	ordered_Spar_7	930616	930638	+	1	5_SpeGroup
iORF_42231	YPS642	SpA	1	15	ordered_Spar_7	930632	930646	-	1	5_SpeGroup
iORF_42233	YPS642	SpA	1	87	ordered_Spar_7	930653	930739	-	2	5_SpeGroup
iORF_42234	YPS642	SpA	1	69	ordered_Spar_7	930663	930731	-	2	5_SpeGroup
iORF_42235	YPS642	SpA	0	133	ordered_Spar_7	930663	930795	-	2	7_ancest
iORF_42236	YPS642	SpA	0	63	ordered_Spar_7	930669	930731	-	2	6_polymorphic
iORF_42237	YPS642	SpA	0	127	ordered_Spar_7	930669	930795	-	2	6_polymorphic
iORF_42239	YPS642	SpA	0	20	ordered_Spar_7	930712	930731	-	2	6_polymorphic
iORF_42240	YPS642	SpA	0	28	ordered_Spar_7	930712	930739	-	2	6_polymorphic
iORF_42241	YPS642	SpA	1	84	ordered_Spar_7	930712	930795	-	2	5_SpeGroup
iORF_42245	YPS642	SpA	0	15	ordered_Spar_7	930760	930774	+	0	4_divergent
iORF_42246	YPS642	SpA	0	310	ordered_Spar_7	930760	931069	+	5	7_ancest
iORF_42247	YPS642	SpA	1	324	ordered_Spar_7	930760	931083	+	6	5_SpeGroup
iORF_42248	YPS642	SpA	1	21	ordered_Spar_7	930788	930808	+	1	4_divergent
iORF_42249	YPS642	SpA	0	30	ordered_Spar_7	930788	930817	+	1	5_SpeGroup
iORF_42250	YPS642	SpA	1	63	ordered_Spar_7	930818	930880	-	0	4_divergent
iORF_42251	YPS642	SpA	0	221	ordered_Spar_7	930832	931052	+	4	6_polymorphic
iORF_42252	YPS642	SpA	0	238	ordered_Spar_7	930832	931069	+	4	6_polymorphic
iORF_42253	YPS642	SpA	0	252	ordered_Spar_7	930832	931083	+	5	6_polymorphic
iORF_42254	YPS642	SpA	0	15	ordered_Spar_7	930841	930855	-	0	6_polymorphic
iORF_42255	YPS642	SpA	1	30	ordered_Spar_7	930841	930870	-	0	4_divergent
iORF_42256	YPS642	SpA	1	12	ordered_Spar_7	930854	930865	+	0	1_conserved
iORF_42259	YPS642	SpA	1	27	ordered_Spar_7	930873	930899	+	0	3_pPar
iORF_42261	YPS642	SpA	1	87	ordered_Spar_7	930892	930978	-	2	1_conserved
iORF_42265	YPS642	SpA	1	45	ordered_Spar_7	930915	930959	+	2	3_pPar
iORF_42268	YPS642	SpA	1	69	ordered_Spar_7	930941	931009	+	0	6_polymorphic
iORF_42269	YPS642	SpA	0	92	ordered_Spar_7	930961	931052	+	2	5_SpeGroup
iORF_42270	YPS642	SpA	0	109	ordered_Spar_7	930961	931069	+	2	7_ancest
iORF_42271	YPS642	SpA	0	65	ordered_Spar_7	930979	931043	-	1	5_SpeGroup
iORF_42272	YPS642	SpA	0	81	ordered_Spar_7	930979	931059	-	2	6_polymorphic
iORF_42273	YPS642	SpA	0	77	ordered_Spar_7	930983	931059	-	2	6_polymorphic
iORF_42275	YPS642	SpA	0	55	ordered_Spar_7	930989	931043	-	1	7_ancest
iORF_42276	YPS642	SpA	0	71	ordered_Spar_7	930989	931059	-	2	6_polymorphic
iORF_42278	YPS642	SpA	0	22	ordered_Spar_7	931002	931023	-	1	6_polymorphic
iORF_42279	YPS642	SpA	1	42	ordered_Spar_7	931002	931043	-	1	5_SpeGroup
iORF_42280	YPS642	SpA	0	58	ordered_Spar_7	931002	931059	-	2	6_polymorphic
iORF_42282	YPS642	SpA	1	12	ordered_Spar_7	931058	931069	+	0	4_divergent
iORF_42283	YPS642	SpA	0	15	ordered_Spar_7	931069	931083	+	1	6_polymorphic
iORF_42284	YPS642	SpA	0	89	ordered_Spar_7	931069	931157	+	1	5_SpeGroup
iORF_42285	YPS642	SpA	0	187	ordered_Spar_7	931080	931266	+	2	5_SpeGroup
iORF_42286	YPS642	SpA	1	150	ordered_Spar_7	931080	931229	+	1	5_SpeGroup
iORF_42289	YPS642	SpA	1	78	ordered_Spar_7	931113	931190	-	1	4_divergent
iORF_42290	YPS642	SpA	0	107	ordered_Spar_7	931113	931219	-	1	5_SpeGroup
iORF_42291	YPS642	SpA	0	71	ordered_Spar_7	931120	931190	-	1	5_SpeGroup
iORF_42294	YPS642	SpA	0	75	ordered_Spar_7	931145	931219	-	1	5_SpeGroup
iORF_42295	YPS642	SpA	0	41	ordered_Spar_7	931157	931197	+	1	6_polymorphic
iORF_42296	YPS642	SpA	1	72	ordered_Spar_7	931183	931254	-	0	1_conserved
iORF_42297	YPS642	SpA	1	48	ordered_Spar_7	931191	931238	-	0	3_pPar
iORF_42298	YPS642	SpA	1	57	ordered_Spar_7	931210	931266	+	1	5_SpeGroup
iORF_42299	YPS642	SpA	0	39	ordered_Spar_7	931210	931248	+	0	4_divergent
iORF_42302	YPS642	SpA	1	63	ordered_Spar_7	931235	931297	-	1	5_SpeGroup
iORF_42303	YPS642	SpA	0	146	ordered_Spar_7	931235	931380	-	2	6_polymorphic
iORF_42304	YPS642	SpA	0	260	ordered_Spar_7	931235	931494	-	5	7_ancest
iORF_42305	YPS642	SpA	0	47	ordered_Spar_7	931251	931297	-	1	4_divergent
iORF_42161	YPS642	SpA	1	237	ordered_Spar_7	931258	931494	-	5	5_SpeGroup
iORF_42162	YPS642	SpA	0	78	ordered_Spar_7	931263	931340	-	0	6_polymorphic
iORF_42163	YPS642	SpA	1	72	ordered_Spar_7	931269	931340	-	0	5_SpeGroup
iORF_42166	YPS642	SpA	1	108	ordered_Spar_7	931301	931408	-	2	4_divergent
iORF_42167	YPS642	SpA	0	27	ordered_Spar_7	931314	931340	-	0	5_SpeGroup
iORF_42171	YPS642	SpA	0	15	ordered_Spar_7	931366	931380	-	1	6_polymorphic
iORF_42172	YPS642	SpA	0	12	ordered_Spar_7	931397	931408	-	0	7_ancest
iORF_42173	YPS642	SpA	0	209	ordered_Spar_7	931414	931622	+	4	4_divergent
iORF_42174	YPS642	SpA	1	282	ordered_Spar_7	931414	931695	+	5	5_SpeGroup
iORF_42175	YPS642	SpA	0	12	ordered_Spar_7	931418	931429	-	0	4_divergent
iORF_42176	YPS642	SpA	0	66	ordered_Spar_7	931429	931494	-	2	4_divergent
iORF_42180	YPS642	SpA	0	15	ordered_Spar_7	931544	931558	+	0	4_divergent
iORF_42181	YPS642	SpA	1	36	ordered_Spar_7	931555	931590	-	1	5_SpeGroup
iORF_42182	YPS642	SpA	0	26	ordered_Spar_7	931565	931590	-	1	5_SpeGroup
iORF_42183	YPS642	SpA	0	146	ordered_Spar_7	931565	931710	-	3	5_SpeGroup
iORF_42188	YPS642	SpA	1	18	ordered_Spar_7	931658	931675	-	1	4_divergent
iORF_42190	YPS642	SpA	1	123	ordered_Spar_7	931676	931798	+	9	3_pPar
iORF_42191	YPS642	SpA	1	42	ordered_Spar_7	931698	931739	+	0	3_pPar
iORF_42213	YPS642	SpA	1	48	ordered_Spar_7	931869	931916	+	8	4_divergent
iORF_42387	YPS642	SpA	0	66	ordered_Spar_7	933136	933201	+	0	6_polymorphic
iORF_42389	YPS642	SpA	0	78	ordered_Spar_7	933136	933213	+	0	6_polymorphic
iORF_42428	YPS642	SpA	1	12	ordered_Spar_7	933143	933154	-	0	6_polymorphic
iORF_42440	YPS642	SpA	0	99	ordered_Spar_7	933162	933260	+	0	5_SpeGroup
iORF_42441	YPS642	SpA	1	18	ordered_Spar_7	933162	933179	+	0	5_SpeGroup
iORF_42442	YPS642	SpA	0	32	ordered_Spar_7	933162	933193	+	0	5_SpeGroup
iORF_42443	YPS642	SpA	0	42	ordered_Spar_7	933162	933203	+	0	7_ancest
iORF_42424	YPS642	SpA	1	12	ordered_Spar_7	933339	933350	+	0	4_divergent
iORF_42307	YPS642	SpA	1	12	ordered_Spar_7	934096	934107	+	2	5_SpeGroup
iORF_42308	YPS642	SpA	0	56	ordered_Spar_7	934096	934151	+	2	6_polymorphic
iORF_42309	YPS642	SpA	0	87	ordered_Spar_7	934096	934182	+	6	7_ancest
iORF_42310	YPS642	SpA	0	113	ordered_Spar_7	934096	934208	+	8	6_polymorphic
iORF_42311	YPS642	SpA	0	117	ordered_Spar_7	934096	934212	+	8	5_SpeGroup
iORF_42313	YPS642	SpA	0	83	ordered_Spar_7	934123	934205	-	6	5_SpeGroup
iORF_42317	YPS642	SpA	1	60	ordered_Spar_7	934146	934205	-	6	5_SpeGroup
iORF_42318	YPS642	SpA	0	33	ordered_Spar_7	934192	934224	-	2	5_SpeGroup
iORF_42322	YPS642	SpA	0	110	ordered_Spar_7	934209	934318	+	9	6_polymorphic
iORF_42325	YPS642	SpA	0	95	ordered_Spar_7	934224	934318	+	5	5_SpeGroup
iORF_42326	YPS642	SpA	1	60	ordered_Spar_7	934228	934287	+	0	5_SpeGroup
iORF_42327	YPS642	SpA	0	91	ordered_Spar_7	934228	934318	+	0	6_polymorphic
iORF_42328	YPS642	SpA	0	149	ordered_Spar_7	934228	934376	+	0	6_polymorphic
iORF_42329	YPS642	SpA	0	73	ordered_Spar_7	934232	934304	-	0	4_divergent
iORF_42331	YPS642	SpA	0	27	ordered_Spar_7	934271	934297	-	0	7_ancest
iORF_42332	YPS642	SpA	1	57	ordered_Spar_7	934271	934327	-	0	5_SpeGroup
iORF_42334	YPS642	SpA	0	12	ordered_Spar_7	934278	934289	-	0	5_SpeGroup
iORF_42335	YPS642	SpA	0	27	ordered_Spar_7	934278	934304	-	0	7_ancest
iORF_42336	YPS642	SpA	0	96	ordered_Spar_7	934281	934376	+	0	5_SpeGroup
iORF_42338	YPS642	SpA	0	27	ordered_Spar_7	934301	934327	-	0	4_divergent
iORF_42340	YPS642	SpA	0	66	ordered_Spar_7	934311	934376	+	0	6_polymorphic
iORF_42341	YPS642	SpA	1	12	ordered_Spar_7	934318	934329	+	0	3_pPar
iORF_42342	YPS642	SpA	1	51	ordered_Spar_7	934326	934376	+	0	5_SpeGroup
iORF_42344	YPS642	SpA	0	27	ordered_Spar_7	934330	934356	+	0	5_SpeGroup
iORF_42345	YPS642	SpA	1	21	ordered_Spar_7	934336	934356	+	0	4_divergent
iORF_42347	YPS642	SpA	0	18	ordered_Spar_7	934346	934363	-	0	5_SpeGroup
iORF_42349	YPS642	SpA	1	9	ordered_Spar_7	934366	934374	-	0	3_pPar
iORF_42350	YPS642	SpA	1	12	ordered_Spar_7	934382	934393	+	0	3_pPar
iORF_42353	YPS642	SpA	0	144	ordered_Spar_7	934397	934540	+	6	6_polymorphic
iORF_42355	YPS642	SpA	0	23	ordered_Spar_7	934407	934429	+	2	5_SpeGroup
iORF_42357	YPS642	SpA	0	134	ordered_Spar_7	934407	934540	+	2	6_polymorphic
iORF_42359	YPS642	SpA	1	9	ordered_Spar_7	934417	934425	+	0	6_polymorphic
iORF_42360	YPS642	SpA	1	24	ordered_Spar_7	934441	934464	+	0	3_pPar
iORF_42362	YPS642	SpA	1	30	ordered_Spar_7	934457	934486	-	0	5_SpeGroup
iORF_42364	YPS642	SpA	1	36	ordered_Spar_7	934505	934540	+	0	5_SpeGroup
iORF_42378	YPS642	SpA	1	9	ordered_Spar_7	934881	934889	+	0	1_conserved
iORF_42379	YPS642	SpA	1	48	ordered_Spar_7	934886	934933	-	0	6_polymorphic
iORF_42380	YPS642	SpA	0	56	ordered_Spar_7	934886	934941	-	1	5_SpeGroup
iORF_42383	YPS642	SpA	0	254	ordered_Spar_7	934905	935158	+	2	5_SpeGroup
iORF_42384	YPS642	SpA	1	27	ordered_Spar_7	934915	934941	-	1	4_divergent
iORF_42385	YPS642	SpA	0	95	ordered_Spar_7	934915	935009	-	2	5_SpeGroup
iORF_42388	YPS642	SpA	1	15	ordered_Spar_7	934951	934965	+	0	4_divergent
iORF_42390	YPS642	SpA	1	33	ordered_Spar_7	934975	935007	-	1	5_SpeGroup
iORF_42406	YPS642	SpA	1	9	ordered_Spar_7	935077	935085	-	0	1_conserved
iORF_42407	YPS642	SpA	0	69	ordered_Spar_7	935127	935195	+	4	6_polymorphic
iORF_42410	YPS642	SpA	0	97	ordered_Spar_7	935192	935288	-	3	6_polymorphic
iORF_42411	YPS642	SpA	0	80	ordered_Spar_7	935209	935288	-	3	7_ancest
iORF_42412	YPS642	SpA	1	69	ordered_Spar_7	935220	935288	-	3	6_polymorphic
iORF_42413	YPS642	SpA	1	12	ordered_Spar_7	935225	935236	+	0	3_pPar
iORF_42415	YPS642	SpA	0	67	ordered_Spar_7	935229	935295	+	3	6_polymorphic
iORF_42416	YPS642	SpA	0	92	ordered_Spar_7	935229	935320	+	3	7_ancest
iORF_42418	YPS642	SpA	0	48	ordered_Spar_7	935233	935280	+	1	6_polymorphic
iORF_42419	YPS642	SpA	1	48	ordered_Spar_7	935233	935280	+	3	6_polymorphic
iORF_42420	YPS642	SpA	0	88	ordered_Spar_7	935233	935320	+	3	5_SpeGroup
iORF_42421	YPS642	SpA	1	9	ordered_Spar_7	935237	935245	+	0	6_polymorphic
iORF_42422	YPS642	SpA	0	84	ordered_Spar_7	935237	935320	+	3	6_polymorphic
iORF_42423	YPS642	SpA	1	9	ordered_Spar_7	935287	935295	+	0	6_polymorphic
iORF_42489	YPS642	SpA	1	57	ordered_Spar_7	937758	937814	+	0	6_polymorphic
iORF_42491	YPS642	SpA	1	162	ordered_Spar_7	937765	937926	+	0	5_SpeGroup
iORF_42469	YPS642	SpA	1	12	ordered_Spar_7	937857	937868	+	0	1_conserved
iORF_42470	YPS642	SpA	0	60	ordered_Spar_7	937920	937979	-	0	4_divergent
iORF_42472	YPS642	SpA	1	57	ordered_Spar_7	937923	937979	-	0	5_SpeGroup
iORF_42473	YPS642	SpA	1	15	ordered_Spar_7	937926	937940	+	0	3_pPar
iORF_42474	YPS642	SpA	0	27	ordered_Spar_7	937973	937999	+	0	5_SpeGroup
iORF_42476	YPS642	SpA	1	21	ordered_Spar_7	937999	938019	+	0	1_conserved
iORF_42532	YPS642	SpA	0	47	ordered_Spar_7	940739	940785	-	6	4_divergent
iORF_42521	YPS642	SpA	1	57	ordered_Spar_7	940784	940840	+	2	6_polymorphic
iORF_42523	YPS642	SpA	0	122	ordered_Spar_7	940784	940905	+	2	6_polymorphic
iORF_42524	YPS642	SpA	0	77	ordered_Spar_7	940787	940863	-	2	6_polymorphic
iORF_42526	YPS642	SpA	1	21	ordered_Spar_7	940787	940807	-	1	6_polymorphic
iORF_42529	YPS642	SpA	0	14	ordered_Spar_7	940794	940807	-	1	5_SpeGroup
iORF_42533	YPS642	SpA	1	54	ordered_Spar_7	940810	940863	-	1	6_polymorphic
iORF_42499	YPS642	SpA	1	15	ordered_Spar_7	940986	941000	-	0	1_conserved
iORF_42500	YPS642	SpA	1	33	ordered_Spar_7	940997	941029	-	0	1_conserved
iORF_42501	YPS642	SpA	1	75	ordered_Spar_7	941016	941090	-	0	1_conserved
iORF_42502	YPS642	SpA	1	48	ordered_Spar_7	941028	941075	+	0	1_conserved
iORF_42503	YPS642	SpA	1	42	ordered_Spar_7	941053	941094	-	0	3_pPar
iORF_42507	YPS642	SpA	1	42	ordered_Spar_7	941066	941107	+	0	3_pPar
iORF_42510	YPS642	SpA	1	36	ordered_Spar_7	941089	941124	+	0	3_pPar
iORF_42511	YPS642	SpA	1	45	ordered_Spar_7	941114	941158	+	0	3_pPar
iORF_42513	YPS642	SpA	1	30	ordered_Spar_7	941121	941150	-	0	3_pPar
iORF_42515	YPS642	SpA	1	30	ordered_Spar_7	941155	941184	+	1	3_pPar
iORF_42517	YPS642	SpA	1	9	ordered_Spar_7	941174	941182	-	1	5_SpeGroup
iORF_42518	YPS642	SpA	0	48	ordered_Spar_7	941174	941221	-	1	4_divergent
iORF_42519	YPS642	SpA	1	9	ordered_Spar_7	941197	941205	+	0	4_divergent
iORF_42520	YPS642	SpA	0	30	ordered_Spar_7	941197	941226	+	0	5_SpeGroup
iORF_42572	YPS642	SpA	0	27	ordered_Spar_7	942107	942133	-	0	5_SpeGroup
iORF_42582	YPS642	SpA	0	24	ordered_Spar_7	942110	942133	-	0	5_SpeGroup
iORF_42546	YPS642	SpA	0	234	ordered_Spar_7	942132	942365	+	4	6_polymorphic
iORF_42547	YPS642	SpA	1	237	ordered_Spar_7	942132	942368	+	4	6_polymorphic
iORF_42561	YPS642	SpA	1	135	ordered_Spar_7	942146	942280	-	0	6_polymorphic
iORF_42562	YPS642	SpA	0	213	ordered_Spar_7	942146	942358	-	1	6_polymorphic
iORF_42534	YPS642	SpA	0	18	ordered_Spar_7	942226	942243	+	0	5_SpeGroup
iORF_42536	YPS642	SpA	0	39	ordered_Spar_7	942252	942290	-	0	6_polymorphic
iORF_42537	YPS642	SpA	1	159	ordered_Spar_7	942252	942410	-	1	5_SpeGroup
iORF_42539	YPS642	SpA	1	9	ordered_Spar_7	942256	942264	-	0	1_conserved
iORF_42540	YPS642	SpA	0	96	ordered_Spar_7	942280	942375	-	1	6_polymorphic
iORF_42542	YPS642	SpA	0	21	ordered_Spar_7	942355	942375	-	0	6_polymorphic
iORF_42544	YPS642	SpA	0	39	ordered_Spar_7	942372	942410	-	0	5_SpeGroup
iORF_42545	YPS642	SpA	0	160	ordered_Spar_7	942372	942531	-	0	5_SpeGroup
iORF_42549	YPS642	SpA	1	51	ordered_Spar_7	942416	942466	-	0	3_pPar
iORF_42550	YPS642	SpA	1	15	ordered_Spar_7	942460	942474	+	0	3_pPar
iORF_42551	YPS642	SpA	1	69	ordered_Spar_7	942463	942531	-	0	6_polymorphic
iORF_42553	YPS642	SpA	0	27	ordered_Spar_7	942505	942531	-	0	6_polymorphic
iORF_42554	YPS642	SpA	1	15	ordered_Spar_7	942519	942533	+	0	4_divergent
iORF_42555	YPS642	SpA	0	139	ordered_Spar_7	942519	942657	+	1	5_SpeGroup
iORF_42556	YPS642	SpA	1	30	ordered_Spar_7	942535	942564	-	1	3_pPar
iORF_42559	YPS642	SpA	1	15	ordered_Spar_7	942543	942557	-	0	3_pPar
iORF_42560	YPS642	SpA	1	54	ordered_Spar_7	942554	942607	-	0	3_pPar
iORF_42564	YPS642	SpA	1	51	ordered_Spar_7	942579	942629	-	0	3_pPar
iORF_42565	YPS642	SpA	1	9	ordered_Spar_7	942581	942589	+	0	3_pPar
iORF_42567	YPS642	SpA	1	111	ordered_Spar_7	942604	942714	-	15	6_polymorphic
iORF_42568	YPS642	SpA	0	163	ordered_Spar_7	942604	942766	-	16	6_polymorphic
iORF_42569	YPS642	SpA	1	39	ordered_Spar_7	942619	942657	+	0	4_divergent
iORF_42570	YPS642	SpA	0	89	ordered_Spar_7	942626	942714	-	15	6_polymorphic
iORF_42571	YPS642	SpA	1	141	ordered_Spar_7	942626	942766	-	16	6_polymorphic
iORF_42574	YPS642	SpA	1	120	ordered_Spar_7	942642	942761	-	16	5_SpeGroup
iORF_42575	YPS642	SpA	0	125	ordered_Spar_7	942642	942766	-	16	6_polymorphic
iORF_42576	YPS642	SpA	1	39	ordered_Spar_7	942660	942698	+	0	3_pPar
iORF_42577	YPS642	SpA	0	38	ordered_Spar_7	942724	942761	-	1	4_divergent
iORF_42578	YPS642	SpA	0	29	ordered_Spar_7	942726	942754	+	1	4_divergent
iORF_42580	YPS642	SpA	1	27	ordered_Spar_7	942760	942786	+	2	4_divergent
iORF_42581	YPS642	SpA	1	18	ordered_Spar_7	942783	942800	-	0	1_conserved
iORF_42612	YPS642	SpA	0	12	ordered_Spar_7	945826	945837	+	0	6_polymorphic
iORF_42603	YPS642	SpA	1	21	ordered_Spar_7	946197	946217	-	0	5_SpeGroup
iORF_42604	YPS642	SpA	0	13	ordered_Spar_7	946205	946217	-	0	4_divergent
iORF_42606	YPS642	SpA	1	93	ordered_Spar_7	946216	946308	+	2	4_divergent
iORF_42607	YPS642	SpA	0	145	ordered_Spar_7	946216	946360	+	2	5_SpeGroup
iORF_42609	YPS642	SpA	1	12	ordered_Spar_7	946250	946261	-	0	5_SpeGroup
iORF_42611	YPS642	SpA	0	196	ordered_Spar_7	946250	946445	-	0	6_polymorphic
iORF_42613	YPS642	SpA	0	102	ordered_Spar_7	946273	946374	-	0	4_divergent
iORF_42615	YPS642	SpA	1	78	ordered_Spar_7	946283	946360	+	0	4_divergent
iORF_42619	YPS642	SpA	1	60	ordered_Spar_7	946386	946445	-	0	5_SpeGroup
iORF_42621	YPS642	SpA	1	42	ordered_Spar_7	946438	946479	-	0	3_pPar
iORF_42622	YPS642	SpA	1	39	ordered_Spar_7	946448	946486	+	0	3_pPar
iORF_42628	YPS642	SpA	1	24	ordered_Spar_7	946539	946562	+	0	5_SpeGroup
iORF_42629	YPS642	SpA	0	12	ordered_Spar_7	946551	946562	+	0	4_divergent
iORF_42592	YPS642	SpA	1	36	ordered_Spar_7	946868	946903	+	0	1_conserved
iORF_42663	YPS642	SpA	0	38	ordered_Spar_7	948829	948866	+	1	5_SpeGroup
iORF_42664	YPS642	SpA	1	102	ordered_Spar_7	948829	948930	+	3	5_SpeGroup
iORF_42665	YPS642	SpA	0	111	ordered_Spar_7	948829	948939	+	3	5_SpeGroup
iORF_42670	YPS642	SpA	1	15	ordered_Spar_7	948890	948904	-	0	3_pPar
iORF_42673	YPS642	SpA	0	84	ordered_Spar_7	948927	949010	+	9	4_divergent
iORF_42674	YPS642	SpA	0	63	ordered_Spar_7	948951	949013	-	0	4_divergent
iORF_42676	YPS642	SpA	1	141	ordered_Spar_7	948951	949091	-	1	5_SpeGroup
iORF_42677	YPS642	SpA	0	129	ordered_Spar_7	948963	949091	-	1	7_ancest
iORF_42681	YPS642	SpA	0	34	ordered_Spar_7	949007	949040	+	0	6_polymorphic
iORF_42683	YPS642	SpA	0	40	ordered_Spar_7	949052	949091	-	1	4_divergent
iORF_42656	YPS642	SpA	0	128	ordered_Spar_7	949453	949580	+	9	6_polymorphic
iORF_42657	YPS642	SpA	1	24	ordered_Spar_7	949528	949551	-	0	5_SpeGroup
iORF_42658	YPS642	SpA	0	21	ordered_Spar_7	949531	949551	-	0	4_divergent
iORF_42661	YPS642	SpA	1	27	ordered_Spar_7	949583	949609	-	0	1_conserved
iORF_42735	YPS642	SpA	1	129	ordered_Spar_7	951756	951884	+	0	3_pPar
iORF_42737	YPS642	SpA	1	99	ordered_Spar_7	951792	951890	-	0	3_pPar
iORF_42740	YPS642	SpA	1	75	ordered_Spar_7	951835	951909	-	2	3_pPar
iORF_42742	YPS642	SpA	1	12	ordered_Spar_7	951881	951892	+	0	1_conserved
iORF_42743	YPS642	SpA	0	75	ordered_Spar_7	951896	951970	-	1	6_polymorphic
iORF_42767	YPS642	SpA	0	85	ordered_Spar_7	954375	954459	+	17	6_polymorphic
iORF_42768	YPS642	SpA	0	92	ordered_Spar_7	954375	954466	+	17	6_polymorphic
iORF_42769	YPS642	SpA	1	120	ordered_Spar_7	954375	954494	+	17	5_SpeGroup
iORF_42770	YPS642	SpA	0	133	ordered_Spar_7	954375	954507	+	17	5_SpeGroup
iORF_42771	YPS642	SpA	0	138	ordered_Spar_7	954375	954512	+	17	6_polymorphic
iORF_42772	YPS642	SpA	0	49	ordered_Spar_7	954423	954471	-	5	6_polymorphic
iORF_42775	YPS642	SpA	0	38	ordered_Spar_7	954434	954471	-	5	6_polymorphic
iORF_42748	YPS642	SpA	0	44	ordered_Spar_7	954491	954534	+	1	5_SpeGroup
iORF_42755	YPS642	SpA	1	9	ordered_Spar_7	954504	954512	+	0	6_polymorphic
iORF_42758	YPS642	SpA	0	39	ordered_Spar_7	954599	954637	+	1	5_SpeGroup
iORF_42760	YPS642	SpA	0	18	ordered_Spar_7	954630	954647	-	0	4_divergent
iORF_42761	YPS642	SpA	1	12	ordered_Spar_7	954638	954649	-	0	5_SpeGroup
iORF_42766	YPS642	SpA	0	15	ordered_Spar_7	954691	954705	+	0	5_SpeGroup
iORF_42807	YPS642	SpA	1	33	ordered_Spar_7	956589	956621	+	0	6_polymorphic
iORF_42821	YPS642	SpA	1	51	ordered_Spar_7	956618	956668	+	1	6_polymorphic
iORF_42822	YPS642	SpA	0	89	ordered_Spar_7	956618	956706	+	1	5_SpeGroup
iORF_42823	YPS642	SpA	1	45	ordered_Spar_7	956637	956681	-	0	5_SpeGroup
iORF_42824	YPS642	SpA	0	205	ordered_Spar_7	956637	956841	-	5	4_divergent
iORF_42780	YPS642	SpA	0	18	ordered_Spar_7	956675	956692	+	0	5_SpeGroup
iORF_42781	YPS642	SpA	1	18	ordered_Spar_7	956689	956706	+	0	4_divergent
iORF_42784	YPS642	SpA	1	129	ordered_Spar_7	956713	956841	-	5	5_SpeGroup
iORF_42786	YPS642	SpA	0	34	ordered_Spar_7	956760	956793	+	0	5_SpeGroup
iORF_42789	YPS642	SpA	0	46	ordered_Spar_7	956809	956854	+	0	5_SpeGroup
iORF_42790	YPS642	SpA	1	51	ordered_Spar_7	956809	956859	+	0	4_divergent
iORF_42792	YPS642	SpA	0	111	ordered_Spar_7	956874	956984	+	8	5_SpeGroup
iORF_42794	YPS642	SpA	0	36	ordered_Spar_7	956877	956912	-	4	5_SpeGroup
iORF_42795	YPS642	SpA	1	75	ordered_Spar_7	956877	956951	-	7	4_divergent
iORF_42798	YPS642	SpA	1	27	ordered_Spar_7	956897	956923	-	5	3_pPar
iORF_42802	YPS642	SpA	1	36	ordered_Spar_7	956911	956946	+	3	3_pPar
iORF_42803	YPS642	SpA	1	63	ordered_Spar_7	956922	956984	+	3	4_divergent
iORF_42804	YPS642	SpA	1	114	ordered_Spar_7	956965	957078	-	4	4_divergent
iORF_42805	YPS642	SpA	1	24	ordered_Spar_7	956991	957014	-	4	4_divergent
iORF_42806	YPS642	SpA	0	88	ordered_Spar_7	956991	957078	-	4	5_SpeGroup
iORF_42808	YPS642	SpA	1	12	ordered_Spar_7	957035	957046	+	0	3_pPar
iORF_42810	YPS642	SpA	0	63	ordered_Spar_7	957046	957108	+	0	5_SpeGroup
iORF_42811	YPS642	SpA	1	72	ordered_Spar_7	957046	957117	+	0	4_divergent
iORF_42815	YPS642	SpA	1	21	ordered_Spar_7	957159	957179	-	0	3_pPar
iORF_42816	YPS642	SpA	0	33	ordered_Spar_7	957190	957222	-	0	5_SpeGroup
iORF_42840	YPS642	SpA	1	60	ordered_Spar_7	958026	958085	+	0	6_polymorphic
iORF_42843	YPS642	SpA	0	85	ordered_Spar_7	958033	958117	+	9	6_polymorphic
iORF_42844	YPS642	SpA	0	117	ordered_Spar_7	958033	958149	+	9	6_polymorphic
iORF_42845	YPS642	SpA	0	203	ordered_Spar_7	958033	958235	+	9	7_ancest
iORF_42830	YPS642	SpA	1	114	ordered_Spar_7	958114	958227	-	0	4_divergent
iORF_42831	YPS642	SpA	0	116	ordered_Spar_7	958114	958229	-	0	5_SpeGroup
iORF_42833	YPS642	SpA	1	42	ordered_Spar_7	958153	958194	+	0	3_pPar
iORF_42854	YPS642	SpA	0	12	ordered_Spar_7	959011	959022	-	0	6_polymorphic
iORF_42891	YPS642	SpA	1	33	ordered_Spar_7	959013	959045	+	0	3_pPar
iORF_42851	YPS642	SpA	1	27	ordered_Spar_7	959111	959137	+	0	6_polymorphic
iORF_42865	YPS642	SpA	1	9	ordered_Spar_7	959127	959135	-	0	3_pPar
iORF_42883	YPS642	SpA	1	84	ordered_Spar_7	959270	959353	+	0	3_pPar
iORF_42885	YPS642	SpA	1	144	ordered_Spar_7	959276	959419	-	8	3_pPar
iORF_42886	YPS642	SpA	1	9	ordered_Spar_7	959295	959303	+	0	4_divergent
iORF_42889	YPS642	SpA	1	18	ordered_Spar_7	959328	959345	-	0	3_pPar
iORF_42892	YPS642	SpA	1	15	ordered_Spar_7	959344	959358	+	0	1_conserved
iORF_42852	YPS642	SpA	1	30	ordered_Spar_7	960058	960087	-	0	1_conserved
iORF_42853	YPS642	SpA	1	48	ordered_Spar_7	960086	960133	+	0	1_conserved
iORF_42869	YPS642	SpA	1	69	ordered_Spar_7	960221	960289	-	0	1_conserved
iORF_42870	YPS642	SpA	0	9	ordered_Spar_7	960236	960244	+	0	5_SpeGroup
iORF_42871	YPS642	SpA	0	21	ordered_Spar_7	960247	960267	-	0	6_polymorphic
iORF_43024	YPS642	SpA	1	63	ordered_Spar_7	961689	961751	-	3	3_pPar
iORF_43051	YPS642	SpA	0	12	ordered_Spar_7	961693	961704	-	2	4_divergent
iORF_43040	YPS642	SpA	0	27	ordered_Spar_7	961752	961778	-	0	4_divergent
iORF_42991	YPS642	SpA	1	63	ordered_Spar_7	961850	961912	-	0	3_pPar
iORF_43004	YPS642	SpA	0	9	ordered_Spar_7	961866	961874	+	0	4_divergent
iORF_43005	YPS642	SpA	1	18	ordered_Spar_7	961884	961901	+	0	1_conserved
iORF_43006	YPS642	SpA	1	12	ordered_Spar_7	961888	961899	-	0	4_divergent
iORF_43007	YPS642	SpA	0	132	ordered_Spar_7	961888	962019	-	6	5_SpeGroup
iORF_43011	YPS642	SpA	1	117	ordered_Spar_7	961903	962019	-	6	5_SpeGroup
iORF_43014	YPS642	SpA	0	140	ordered_Spar_7	961905	962044	+	6	5_SpeGroup
iORF_43019	YPS642	SpA	0	71	ordered_Spar_7	961949	962019	-	1	5_SpeGroup
iORF_43020	YPS642	SpA	1	15	ordered_Spar_7	961951	961965	+	0	3_pPar
iORF_43023	YPS642	SpA	1	12	ordered_Spar_7	962041	962052	+	0	5_SpeGroup
iORF_43029	YPS642	SpA	0	106	ordered_Spar_7	962172	962277	+	3	6_polymorphic
iORF_43030	YPS642	SpA	0	230	ordered_Spar_7	962172	962401	+	5	6_polymorphic
iORF_43035	YPS642	SpA	0	124	ordered_Spar_7	962245	962368	-	4	5_SpeGroup
iORF_43036	YPS642	SpA	0	145	ordered_Spar_7	962245	962389	-	4	6_polymorphic
iORF_43037	YPS642	SpA	0	124	ordered_Spar_7	962266	962389	-	2	6_polymorphic
iORF_43038	YPS642	SpA	1	18	ordered_Spar_7	962296	962313	-	0	3_pPar
iORF_43041	YPS642	SpA	0	21	ordered_Spar_7	962369	962389	-	0	5_SpeGroup
iORF_43050	YPS642	SpA	1	27	ordered_Spar_7	962465	962491	-	3	1_conserved
iORF_43053	YPS642	SpA	1	48	ordered_Spar_7	962603	962650	+	0	3_pPar
iORF_43054	YPS642	SpA	1	12	ordered_Spar_7	962616	962627	-	0	3_pPar
iORF_43056	YPS642	SpA	1	84	ordered_Spar_7	962639	962722	-	2	5_SpeGroup
iORF_42921	YPS642	SpA	0	21	ordered_Spar_7	962671	962691	-	0	4_divergent
iORF_42922	YPS642	SpA	0	21	ordered_Spar_7	962671	962691	-	1	7_ancest
iORF_42924	YPS642	SpA	0	77	ordered_Spar_7	962697	962773	-	2	7_ancest
iORF_42926	YPS642	SpA	0	46	ordered_Spar_7	962722	962767	-	1	5_SpeGroup
iORF_42927	YPS642	SpA	0	52	ordered_Spar_7	962722	962773	-	1	5_SpeGroup
iORF_42931	YPS642	SpA	1	21	ordered_Spar_7	962753	962773	-	0	5_SpeGroup
iORF_42937	YPS642	SpA	1	63	ordered_Spar_7	962785	962847	-	1	5_SpeGroup
iORF_42938	YPS642	SpA	0	55	ordered_Spar_7	962793	962847	-	0	6_polymorphic
iORF_42943	YPS642	SpA	0	9	ordered_Spar_7	962861	962869	-	0	5_SpeGroup
iORF_42984	YPS642	SpA	0	33	ordered_Spar_7	963117	963149	-	2	4_divergent
iORF_42985	YPS642	SpA	1	12	ordered_Spar_7	963138	963149	-	0	5_SpeGroup
iORF_42986	YPS642	SpA	1	21	ordered_Spar_7	963141	963161	+	0	3_pPar
iORF_42988	YPS642	SpA	1	9	ordered_Spar_7	963150	963158	-	0	3_pPar
iORF_42989	YPS642	SpA	1	15	ordered_Spar_7	963158	963172	-	0	3_pPar
iORF_43002	YPS642	SpA	1	18	ordered_Spar_7	963313	963330	+	2	3_pPar
iORF_43179	YPS642	SpA	0	17	ordered_Spar_7	965718	965734	+	1	6_polymorphic
iORF_43068	YPS642	SpA	0	17	ordered_Spar_7	965787	965803	+	0	6_polymorphic
iORF_43069	YPS642	SpA	1	36	ordered_Spar_7	965787	965822	+	1	5_SpeGroup
iORF_43071	YPS642	SpA	0	114	ordered_Spar_7	965787	965900	+	11	6_polymorphic
iORF_43168	YPS642	SpA	1	12	ordered_Spar_7	965953	965964	+	0	1_conserved
iORF_43169	YPS642	SpA	1	126	ordered_Spar_7	965956	966081	-	2	6_polymorphic
iORF_43170	YPS642	SpA	0	109	ordered_Spar_7	965973	966081	-	2	6_polymorphic
iORF_43171	YPS642	SpA	0	95	ordered_Spar_7	965989	966083	+	1	6_polymorphic
iORF_43172	YPS642	SpA	0	99	ordered_Spar_7	965989	966087	+	1	6_polymorphic
iORF_43173	YPS642	SpA	0	100	ordered_Spar_7	965989	966088	+	1	6_polymorphic
iORF_43174	YPS642	SpA	1	204	ordered_Spar_7	965989	966192	+	5	6_polymorphic
iORF_43177	YPS642	SpA	0	23	ordered_Spar_7	966059	966081	-	1	6_polymorphic
iORF_43180	YPS642	SpA	1	153	ordered_Spar_7	966090	966242	-	4	3_pPar
iORF_43181	YPS642	SpA	1	66	ordered_Spar_7	966156	966221	+	0	5_SpeGroup
iORF_43182	YPS642	SpA	1	30	ordered_Spar_7	966176	966205	-	0	1_conserved
iORF_43183	YPS642	SpA	0	33	ordered_Spar_7	966189	966221	+	0	4_divergent
iORF_43188	YPS642	SpA	1	42	ordered_Spar_7	966252	966293	-	1	6_polymorphic
iORF_43189	YPS642	SpA	1	9	ordered_Spar_7	966257	966265	+	0	3_pPar
iORF_43190	YPS642	SpA	1	12	ordered_Spar_7	966292	966303	+	0	6_polymorphic
iORF_43192	YPS642	SpA	1	60	ordered_Spar_7	966350	966409	-	0	1_conserved
iORF_43195	YPS642	SpA	0	27	ordered_Spar_7	966385	966411	+	0	6_polymorphic
iORF_43197	YPS642	SpA	1	9	ordered_Spar_7	966408	966416	+	0	4_divergent
iORF_43198	YPS642	SpA	1	18	ordered_Spar_7	966429	966446	+	0	3_pPar
iORF_43201	YPS642	SpA	1	69	ordered_Spar_7	966434	966502	+	0	6_polymorphic
iORF_43210	YPS642	SpA	1	204	ordered_Spar_7	966562	966765	-	3	5_SpeGroup
iORF_43211	YPS642	SpA	1	75	ordered_Spar_7	966576	966650	+	3	3_pPar
iORF_43212	YPS642	SpA	0	57	ordered_Spar_7	966603	966659	-	1	4_divergent
iORF_43213	YPS642	SpA	1	27	ordered_Spar_7	966611	966637	-	0	3_pPar
iORF_43214	YPS642	SpA	0	184	ordered_Spar_7	966613	966796	+	2	4_divergent
iORF_43215	YPS642	SpA	1	9	ordered_Spar_7	966613	966621	+	0	5_SpeGroup
iORF_43216	YPS642	SpA	1	42	ordered_Spar_7	966618	966659	-	1	5_SpeGroup
iORF_43057	YPS642	SpA	0	144	ordered_Spar_7	966658	966801	+	1	7_ancest
iORF_43058	YPS642	SpA	1	183	ordered_Spar_7	966658	966840	+	1	5_SpeGroup
iORF_43061	YPS642	SpA	0	82	ordered_Spar_7	966684	966765	-	0	4_divergent
iORF_43064	YPS642	SpA	0	24	ordered_Spar_7	966752	966775	-	1	5_SpeGroup
iORF_43066	YPS642	SpA	1	192	ordered_Spar_7	966752	966943	-	1	5_SpeGroup
iORF_43072	YPS642	SpA	0	160	ordered_Spar_7	966784	966943	-	0	6_polymorphic
iORF_43073	YPS642	SpA	1	33	ordered_Spar_7	966786	966818	+	0	3_pPar
iORF_43075	YPS642	SpA	0	46	ordered_Spar_7	966796	966841	+	0	6_polymorphic
iORF_43076	YPS642	SpA	0	145	ordered_Spar_7	966799	966943	-	0	6_polymorphic
iORF_43077	YPS642	SpA	0	33	ordered_Spar_7	966808	966840	+	0	5_SpeGroup
iORF_43078	YPS642	SpA	0	34	ordered_Spar_7	966808	966841	+	0	6_polymorphic
iORF_43079	YPS642	SpA	0	19	ordered_Spar_7	966831	966849	+	0	5_SpeGroup
iORF_43080	YPS642	SpA	0	24	ordered_Spar_7	966831	966854	+	0	5_SpeGroup
iORF_43081	YPS642	SpA	1	12	ordered_Spar_7	966843	966854	+	0	4_divergent
iORF_43082	YPS642	SpA	1	18	ordered_Spar_7	966851	966868	+	0	3_pPar
iORF_43084	YPS642	SpA	0	88	ordered_Spar_7	966858	966945	+	0	5_SpeGroup
iORF_43085	YPS642	SpA	1	99	ordered_Spar_7	966858	966956	+	0	4_divergent
iORF_43086	YPS642	SpA	0	49	ordered_Spar_7	966895	966943	-	0	5_SpeGroup
iORF_43087	YPS642	SpA	1	45	ordered_Spar_7	966901	966945	+	0	4_divergent
iORF_43088	YPS642	SpA	0	61	ordered_Spar_7	966901	966961	+	0	5_SpeGroup
iORF_43091	YPS642	SpA	0	85	ordered_Spar_7	966928	967012	-	2	5_SpeGroup
iORF_43092	YPS642	SpA	0	15	ordered_Spar_7	966942	966956	+	0	5_SpeGroup
iORF_43095	YPS642	SpA	0	60	ordered_Spar_7	966953	967012	-	2	5_SpeGroup
iORF_43096	YPS642	SpA	1	18	ordered_Spar_7	966981	966998	-	0	3_pPar
iORF_43099	YPS642	SpA	1	57	ordered_Spar_7	966988	967044	+	0	3_pPar
iORF_43103	YPS642	SpA	1	12	ordered_Spar_7	967020	967031	-	0	5_SpeGroup
iORF_43109	YPS642	SpA	0	18	ordered_Spar_7	967122	967139	+	0	5_SpeGroup
iORF_43110	YPS642	SpA	0	9	ordered_Spar_7	967134	967142	-	0	5_SpeGroup
iORF_43111	YPS642	SpA	1	96	ordered_Spar_7	967145	967240	-	4	5_SpeGroup
iORF_43113	YPS642	SpA	0	67	ordered_Spar_7	967174	967240	-	3	4_divergent
iORF_43116	YPS642	SpA	0	42	ordered_Spar_7	967212	967253	+	0	4_divergent
iORF_43117	YPS642	SpA	1	117	ordered_Spar_7	967212	967328	+	0	5_SpeGroup
iORF_43119	YPS642	SpA	0	135	ordered_Spar_7	967224	967358	-	0	5_SpeGroup
iORF_43120	YPS642	SpA	0	87	ordered_Spar_7	967229	967315	+	0	5_SpeGroup
iORF_43121	YPS642	SpA	0	100	ordered_Spar_7	967229	967328	+	0	5_SpeGroup
iORF_43122	YPS642	SpA	0	122	ordered_Spar_7	967237	967358	-	0	5_SpeGroup
iORF_43123	YPS642	SpA	1	66	ordered_Spar_7	967250	967315	+	0	5_SpeGroup
iORF_43137	YPS642	SpA	1	24	ordered_Spar_7	967394	967417	-	0	4_divergent
iORF_43138	YPS642	SpA	0	45	ordered_Spar_7	967394	967438	-	1	5_SpeGroup
iORF_43142	YPS642	SpA	0	181	ordered_Spar_7	967499	967679	-	3	6_polymorphic
iORF_43144	YPS642	SpA	1	12	ordered_Spar_7	967516	967527	+	1	5_SpeGroup
iORF_43146	YPS642	SpA	0	57	ordered_Spar_7	967516	967572	+	1	6_polymorphic
iORF_43147	YPS642	SpA	0	67	ordered_Spar_7	967516	967582	+	2	6_polymorphic
iORF_43148	YPS642	SpA	0	68	ordered_Spar_7	967516	967583	+	3	5_SpeGroup
iORF_43150	YPS642	SpA	0	23	ordered_Spar_7	967524	967546	+	1	4_divergent
iORF_43151	YPS642	SpA	1	60	ordered_Spar_7	967524	967583	+	3	5_SpeGroup
iORF_43153	YPS642	SpA	1	42	ordered_Spar_7	967550	967591	-	2	4_divergent
iORF_43154	YPS642	SpA	0	130	ordered_Spar_7	967550	967679	-	2	6_polymorphic
iORF_43155	YPS642	SpA	0	29	ordered_Spar_7	967554	967582	+	1	6_polymorphic
iORF_43157	YPS642	SpA	0	50	ordered_Spar_7	967564	967613	+	2	6_polymorphic
iORF_43158	YPS642	SpA	0	111	ordered_Spar_7	967569	967679	-	2	5_SpeGroup
iORF_43159	YPS642	SpA	1	30	ordered_Spar_7	967584	967613	+	0	5_SpeGroup
iORF_43160	YPS642	SpA	0	21	ordered_Spar_7	967593	967613	+	0	6_polymorphic
iORF_43161	YPS642	SpA	1	21	ordered_Spar_7	967654	967674	+	0	5_SpeGroup
iORF_43162	YPS642	SpA	0	57	ordered_Spar_7	967654	967710	+	0	4_divergent
iORF_43163	YPS642	SpA	1	9	ordered_Spar_7	967671	967679	-	0	4_divergent
iORF_43164	YPS642	SpA	1	27	ordered_Spar_7	967674	967700	+	0	3_pPar
iORF_43165	YPS642	SpA	1	9	ordered_Spar_7	967697	967705	-	0	5_SpeGroup
iORF_43239	YPS642	SpA	1	33	ordered_Spar_7	968405	968437	+	1	3_pPar
iORF_43254	YPS642	SpA	0	9	ordered_Spar_7	968425	968433	-	0	5_SpeGroup
iORF_43259	YPS642	SpA	0	15	ordered_Spar_7	968444	968458	+	0	4_divergent
iORF_43262	YPS642	SpA	1	15	ordered_Spar_7	968465	968479	+	0	4_divergent
iORF_43219	YPS642	SpA	1	24	ordered_Spar_7	968496	968519	+	2	6_polymorphic
iORF_43220	YPS642	SpA	0	27	ordered_Spar_7	968496	968522	+	2	6_polymorphic
iORF_43224	YPS642	SpA	0	180	ordered_Spar_7	968516	968695	+	19	6_polymorphic
iORF_43226	YPS642	SpA	0	95	ordered_Spar_7	968538	968632	-	2	4_divergent
iORF_43227	YPS642	SpA	0	129	ordered_Spar_7	968549	968677	+	4	7_ancest
iORF_43228	YPS642	SpA	0	147	ordered_Spar_7	968549	968695	+	18	6_polymorphic
iORF_43229	YPS642	SpA	1	24	ordered_Spar_7	968553	968576	+	2	3_pPar
iORF_43231	YPS642	SpA	1	120	ordered_Spar_7	968558	968677	+	4	5_SpeGroup
iORF_43233	YPS642	SpA	1	42	ordered_Spar_7	968591	968632	-	0	5_SpeGroup
iORF_43238	YPS642	SpA	0	36	ordered_Spar_7	968647	968682	-	1	4_divergent
iORF_43242	YPS642	SpA	0	67	ordered_Spar_7	968695	968761	-	13	4_divergent
iORF_43244	YPS642	SpA	1	27	ordered_Spar_7	968739	968765	+	0	3_pPar
iORF_43245	YPS642	SpA	0	30	ordered_Spar_7	968746	968775	-	0	5_SpeGroup
iORF_43246	YPS642	SpA	0	51	ordered_Spar_7	968746	968796	-	0	5_SpeGroup
iORF_43247	YPS642	SpA	0	18	ordered_Spar_7	968758	968775	-	0	7_ancest
iORF_43249	YPS642	SpA	1	96	ordered_Spar_7	968788	968883	+	4	4_divergent
iORF_43250	YPS642	SpA	0	33	ordered_Spar_7	968790	968822	+	4	5_SpeGroup
iORF_43252	YPS642	SpA	1	18	ordered_Spar_7	968819	968836	-	0	3_pPar
iORF_43255	YPS642	SpA	0	36	ordered_Spar_7	968848	968883	+	0	4_divergent
iORF_43256	YPS642	SpA	1	12	ordered_Spar_7	968884	968895	+	0	1_conserved
iORF_43257	YPS642	SpA	0	17	ordered_Spar_7	968956	968972	-	0	5_SpeGroup
iORF_43263	YPS642	SpA	1	54	ordered_Spar_7	970336	970389	-	1	3_pPar
iORF_43266	YPS642	SpA	0	84	ordered_Spar_7	970358	970441	+	2	5_SpeGroup
iORF_43269	YPS642	SpA	1	54	ordered_Spar_7	970388	970441	+	1	4_divergent
iORF_43405	YPS642	SpA	1	33	ordered_Spar_7	971285	971317	+	0	3_pPar
iORF_43501	YPS642	SpA	1	21	ordered_Spar_7	971329	971349	-	0	3_pPar
iORF_43312	YPS642	SpA	1	18	ordered_Spar_7	971386	971403	-	0	3_pPar
iORF_43351	YPS642	SpA	1	24	ordered_Spar_7	971434	971457	-	0	3_pPar
iORF_43357	YPS642	SpA	0	39	ordered_Spar_7	971441	971479	+	0	5_SpeGroup
iORF_43362	YPS642	SpA	1	15	ordered_Spar_7	971462	971476	-	0	3_pPar
iORF_43369	YPS642	SpA	0	40	ordered_Spar_7	971476	971515	-	0	6_polymorphic
iORF_43370	YPS642	SpA	0	15	ordered_Spar_7	971479	971493	+	0	6_polymorphic
iORF_43374	YPS642	SpA	1	117	ordered_Spar_7	971483	971599	-	0	5_SpeGroup
iORF_43379	YPS642	SpA	0	10	ordered_Spar_7	971506	971515	-	0	6_polymorphic
iORF_43380	YPS642	SpA	0	94	ordered_Spar_7	971506	971599	-	0	5_SpeGroup
iORF_43381	YPS642	SpA	0	88	ordered_Spar_7	971512	971599	-	0	5_SpeGroup
iORF_43395	YPS642	SpA	1	81	ordered_Spar_7	971538	971618	-	4	5_SpeGroup
iORF_43413	YPS642	SpA	0	45	ordered_Spar_7	971574	971618	-	0	5_SpeGroup
iORF_43414	YPS642	SpA	0	45	ordered_Spar_7	971574	971618	-	4	7_ancest
iORF_43471	YPS642	SpA	0	81	ordered_Spar_7	971677	971757	-	13	5_SpeGroup
iORF_43480	YPS642	SpA	1	12	ordered_Spar_7	971729	971740	-	0	5_SpeGroup
iORF_43486	YPS642	SpA	0	30	ordered_Spar_7	971761	971790	-	0	5_SpeGroup
iORF_43487	YPS642	SpA	0	48	ordered_Spar_7	971761	971808	-	1	5_SpeGroup
iORF_43488	YPS642	SpA	0	55	ordered_Spar_7	971789	971843	+	1	6_polymorphic
iORF_43489	YPS642	SpA	0	78	ordered_Spar_7	971789	971866	+	1	6_polymorphic
iORF_43492	YPS642	SpA	0	69	ordered_Spar_7	971824	971892	-	0	4_divergent
iORF_43493	YPS642	SpA	1	33	ordered_Spar_7	971834	971866	+	0	6_polymorphic
iORF_43494	YPS642	SpA	1	27	ordered_Spar_7	971838	971864	-	0	3_pPar
iORF_43495	YPS642	SpA	1	33	ordered_Spar_7	971849	971881	-	0	3_pPar
iORF_43496	YPS642	SpA	1	78	ordered_Spar_7	971857	971934	-	0	5_SpeGroup
iORF_43499	YPS642	SpA	1	123	ordered_Spar_7	971903	972025	-	6	3_pPar
iORF_43500	YPS642	SpA	1	78	ordered_Spar_7	971915	971992	+	0	3_pPar
iORF_43503	YPS642	SpA	1	36	ordered_Spar_7	972006	972041	+	6	3_pPar
iORF_43505	YPS642	SpA	0	181	ordered_Spar_7	972044	972224	-	12	5_SpeGroup
iORF_43507	YPS642	SpA	1	54	ordered_Spar_7	972044	972097	-	8	4_divergent
iORF_43512	YPS642	SpA	1	9	ordered_Spar_7	972073	972081	+	0	5_SpeGroup
iORF_43514	YPS642	SpA	1	177	ordered_Spar_7	972102	972278	-	9	5_SpeGroup
iORF_43515	YPS642	SpA	0	181	ordered_Spar_7	972102	972282	-	9	7_ancest
iORF_43516	YPS642	SpA	1	243	ordered_Spar_7	972142	972384	-	8	5_SpeGroup
iORF_43271	YPS642	SpA	0	30	ordered_Spar_7	972195	972224	-	0	5_SpeGroup
iORF_43274	YPS642	SpA	0	190	ordered_Spar_7	972195	972384	-	5	7_ancest
iORF_43275	YPS642	SpA	0	46	ordered_Spar_7	972199	972244	+	5	6_polymorphic
iORF_43277	YPS642	SpA	1	75	ordered_Spar_7	972199	972273	+	5	6_polymorphic
iORF_43280	YPS642	SpA	0	44	ordered_Spar_7	972239	972282	-	0	4_divergent
iORF_43281	YPS642	SpA	0	20	ordered_Spar_7	972241	972260	+	0	4_divergent
iORF_43283	YPS642	SpA	0	135	ordered_Spar_7	972250	972384	-	0	4_divergent
iORF_43286	YPS642	SpA	1	15	ordered_Spar_7	972277	972291	+	0	6_polymorphic
iORF_43287	YPS642	SpA	0	139	ordered_Spar_7	972277	972415	+	1	6_polymorphic
iORF_43288	YPS642	SpA	0	31	ordered_Spar_7	972281	972311	+	0	6_polymorphic
iORF_43289	YPS642	SpA	0	43	ordered_Spar_7	972281	972323	+	0	6_polymorphic
iORF_43290	YPS642	SpA	1	135	ordered_Spar_7	972281	972415	+	1	5_SpeGroup
iORF_43293	YPS642	SpA	0	96	ordered_Spar_7	972320	972415	+	1	6_polymorphic
iORF_43294	YPS642	SpA	1	36	ordered_Spar_7	972324	972359	+	0	1_conserved
iORF_43297	YPS642	SpA	1	12	ordered_Spar_7	972356	972367	-	0	6_polymorphic
iORF_43299	YPS642	SpA	1	36	ordered_Spar_7	972366	972401	+	0	6_polymorphic
iORF_43301	YPS642	SpA	0	12	ordered_Spar_7	972398	972409	-	0	6_polymorphic
iORF_43313	YPS642	SpA	0	147	ordered_Spar_7	972504	972650	-	1	6_polymorphic
iORF_43317	YPS642	SpA	1	33	ordered_Spar_7	972607	972639	-	0	3_pPar
iORF_43320	YPS642	SpA	1	126	ordered_Spar_7	972638	972763	+	0	3_pPar
iORF_43321	YPS642	SpA	1	75	ordered_Spar_7	972652	972726	+	0	6_polymorphic
iORF_43323	YPS642	SpA	1	93	ordered_Spar_7	972723	972815	-	0	6_polymorphic
iORF_43324	YPS642	SpA	0	153	ordered_Spar_7	972723	972875	-	0	6_polymorphic
iORF_43326	YPS642	SpA	1	96	ordered_Spar_7	972740	972835	-	0	1_conserved
iORF_43327	YPS642	SpA	1	42	ordered_Spar_7	972776	972817	+	0	6_polymorphic
iORF_43328	YPS642	SpA	1	30	ordered_Spar_7	972814	972843	+	0	1_conserved
iORF_43331	YPS642	SpA	1	30	ordered_Spar_7	972862	972891	-	0	4_divergent
iORF_43446	YPS642	SpA	0	17	ordered_Spar_7	974675	974691	-	2	6_polymorphic
iORF_43448	YPS642	SpA	1	36	ordered_Spar_7	974708	974743	-	0	1_conserved
iORF_43449	YPS642	SpA	1	21	ordered_Spar_7	974757	974777	+	0	6_polymorphic
iORF_43455	YPS642	SpA	0	24	ordered_Spar_7	974770	974793	-	0	4_divergent
iORF_43474	YPS642	SpA	1	18	ordered_Spar_7	974880	974897	+	0	6_polymorphic
iORF_43537	YPS642	SpA	0	142	ordered_Spar_7	976431	976572	+	2	6_polymorphic
iORF_43538	YPS642	SpA	1	147	ordered_Spar_7	976431	976577	+	2	6_polymorphic
iORF_43539	YPS642	SpA	0	194	ordered_Spar_7	976431	976624	+	2	6_polymorphic
iORF_43551	YPS642	SpA	1	33	ordered_Spar_7	976459	976491	+	1	5_SpeGroup
iORF_43518	YPS642	SpA	0	38	ordered_Spar_7	976535	976572	+	1	6_polymorphic
iORF_43519	YPS642	SpA	0	43	ordered_Spar_7	976535	976577	+	1	6_polymorphic
iORF_43520	YPS642	SpA	0	90	ordered_Spar_7	976535	976624	+	1	6_polymorphic
iORF_43522	YPS642	SpA	1	60	ordered_Spar_7	976733	976792	+	2	5_SpeGroup
iORF_43525	YPS642	SpA	1	27	ordered_Spar_7	976793	976819	+	1	3_pPar
iORF_43526	YPS642	SpA	0	46	ordered_Spar_7	976802	976847	-	1	4_divergent
iORF_43527	YPS642	SpA	0	36	ordered_Spar_7	976812	976847	-	0	7_ancest
iORF_43530	YPS642	SpA	1	18	ordered_Spar_7	976832	976849	+	0	3_pPar
iORF_43532	YPS642	SpA	1	42	ordered_Spar_7	976846	976887	+	0	3_pPar
iORF_43547	YPS642	SpA	0	18	ordered_Spar_7	976967	976984	-	0	4_divergent
iORF_43548	YPS642	SpA	0	50	ordered_Spar_7	976983	977032	+	2	5_SpeGroup
iORF_43549	YPS642	SpA	0	48	ordered_Spar_7	976985	977032	+	2	7_ancest
iORF_43550	YPS642	SpA	0	16	ordered_Spar_7	977015	977030	-	0	5_SpeGroup
iORF_43555	YPS642	SpA	0	135	ordered_Spar_7	979748	979882	+	0	6_polymorphic
iORF_43569	YPS642	SpA	1	27	ordered_Spar_7	979767	979793	-	0	1_conserved
iORF_43571	YPS642	SpA	1	114	ordered_Spar_7	979769	979882	+	0	6_polymorphic
iORF_43572	YPS642	SpA	1	129	ordered_Spar_7	979777	979905	-	0	6_polymorphic
iORF_43573	YPS642	SpA	1	108	ordered_Spar_7	979779	979886	+	0	6_polymorphic
iORF_43574	YPS642	SpA	0	163	ordered_Spar_7	979779	979941	+	0	6_polymorphic
iORF_43576	YPS642	SpA	0	97	ordered_Spar_7	979809	979905	-	0	6_polymorphic
iORF_43557	YPS642	SpA	0	63	ordered_Spar_7	979879	979941	+	0	6_polymorphic
iORF_43559	YPS642	SpA	1	153	ordered_Spar_7	979887	980039	+	0	3_pPar
iORF_43562	YPS642	SpA	1	60	ordered_Spar_7	979922	979981	-	0	5_SpeGroup
iORF_43563	YPS642	SpA	0	111	ordered_Spar_7	979922	980032	-	0	4_divergent
iORF_43564	YPS642	SpA	1	84	ordered_Spar_7	979928	980011	+	0	3_pPar
iORF_43565	YPS642	SpA	1	120	ordered_Spar_7	979974	980093	-	0	3_pPar
iORF_43566	YPS642	SpA	1	39	ordered_Spar_7	980039	980077	+	0	3_pPar
iORF_43568	YPS642	SpA	1	18	ordered_Spar_7	980050	980067	+	0	1_conserved
iORF_43570	YPS642	SpA	1	18	ordered_Spar_7	980072	980089	-	0	1_conserved
iORF_43665	YPS642	SpA	1	9	ordered_Spar_7	983262	983270	+	0	6_polymorphic
iORF_43666	YPS642	SpA	0	24	ordered_Spar_7	983262	983285	+	0	6_polymorphic
iORF_43636	YPS642	SpA	0	24	ordered_Spar_7	983380	983403	+	0	6_polymorphic
iORF_43652	YPS642	SpA	0	39	ordered_Spar_7	983465	983503	-	0	6_polymorphic
iORF_43654	YPS642	SpA	1	27	ordered_Spar_7	983487	983513	-	0	4_divergent
iORF_43663	YPS642	SpA	0	24	ordered_Spar_7	983561	983584	+	0	5_SpeGroup
iORF_43664	YPS642	SpA	0	217	ordered_Spar_7	983574	983790	-	1	5_SpeGroup
iORF_43667	YPS642	SpA	0	214	ordered_Spar_7	983593	983806	+	1	6_polymorphic
iORF_43668	YPS642	SpA	0	46	ordered_Spar_7	983603	983648	+	0	6_polymorphic
iORF_43669	YPS642	SpA	1	27	ordered_Spar_7	983622	983648	+	0	5_SpeGroup
iORF_43670	YPS642	SpA	0	73	ordered_Spar_7	983622	983694	+	0	5_SpeGroup
iORF_43678	YPS642	SpA	0	18	ordered_Spar_7	983677	983694	+	0	4_divergent
iORF_43679	YPS642	SpA	1	96	ordered_Spar_7	983677	983772	+	1	5_SpeGroup
iORF_43680	YPS642	SpA	1	93	ordered_Spar_7	983698	983790	-	1	5_SpeGroup
iORF_43682	YPS642	SpA	0	89	ordered_Spar_7	983702	983790	-	1	5_SpeGroup
iORF_43686	YPS642	SpA	0	83	ordered_Spar_7	983724	983806	+	1	5_SpeGroup
iORF_43687	YPS642	SpA	1	138	ordered_Spar_7	983724	983861	+	1	5_SpeGroup
iORF_43688	YPS642	SpA	0	171	ordered_Spar_7	983724	983894	+	1	5_SpeGroup
iORF_43689	YPS642	SpA	0	54	ordered_Spar_7	983753	983806	+	0	6_polymorphic
iORF_43690	YPS642	SpA	0	78	ordered_Spar_7	983766	983843	-	0	5_SpeGroup
iORF_43695	YPS642	SpA	0	243	ordered_Spar_7	983803	984045	-	3	4_divergent
iORF_43706	YPS642	SpA	0	9	ordered_Spar_7	983859	983867	-	0	5_SpeGroup
iORF_43709	YPS642	SpA	1	183	ordered_Spar_7	983863	984045	-	3	4_divergent
iORF_43714	YPS642	SpA	1	27	ordered_Spar_7	983891	983917	-	0	1_conserved
iORF_43715	YPS642	SpA	1	81	ordered_Spar_7	983907	983987	+	1	3_pPar
iORF_43722	YPS642	SpA	1	24	ordered_Spar_7	983999	984022	-	2	3_pPar
iORF_43586	YPS642	SpA	1	33	ordered_Spar_7	984203	984235	-	0	3_pPar
iORF_43591	YPS642	SpA	0	83	ordered_Spar_7	984347	984429	-	1	4_divergent
iORF_43593	YPS642	SpA	0	96	ordered_Spar_7	984462	984557	-	1	5_SpeGroup
iORF_43595	YPS642	SpA	1	204	ordered_Spar_7	984462	984665	-	2	5_SpeGroup
iORF_43599	YPS642	SpA	0	56	ordered_Spar_7	984477	984532	+	1	5_SpeGroup
iORF_43600	YPS642	SpA	1	60	ordered_Spar_7	984477	984536	+	1	4_divergent
iORF_43602	YPS642	SpA	0	59	ordered_Spar_7	984499	984557	-	1	5_SpeGroup
iORF_43603	YPS642	SpA	1	21	ordered_Spar_7	984533	984553	-	0	3_pPar
iORF_43608	YPS642	SpA	1	33	ordered_Spar_7	984587	984619	-	1	3_pPar
iORF_43609	YPS642	SpA	1	33	ordered_Spar_7	984589	984621	+	1	3_pPar
iORF_43613	YPS642	SpA	1	183	ordered_Spar_7	984618	984800	+	2	6_polymorphic
iORF_43615	YPS642	SpA	0	48	ordered_Spar_7	984634	984681	-	1	6_polymorphic
iORF_43625	YPS642	SpA	0	63	ordered_Spar_7	984704	984766	-	0	5_SpeGroup
iORF_43626	YPS642	SpA	1	84	ordered_Spar_7	984704	984787	-	0	4_divergent
iORF_43627	YPS642	SpA	1	27	ordered_Spar_7	984732	984758	-	0	1_conserved
iORF_43629	YPS642	SpA	0	54	ordered_Spar_7	984777	984830	-	0	6_polymorphic
iORF_43630	YPS642	SpA	1	150	ordered_Spar_7	984777	984926	-	2	5_SpeGroup
iORF_43631	YPS642	SpA	0	164	ordered_Spar_7	984777	984940	-	2	6_polymorphic
iORF_43632	YPS642	SpA	1	9	ordered_Spar_7	984790	984798	-	0	6_polymorphic
iORF_43633	YPS642	SpA	0	151	ordered_Spar_7	984790	984940	-	2	6_polymorphic
iORF_43634	YPS642	SpA	0	9	ordered_Spar_7	984827	984835	-	0	6_polymorphic
iORF_43635	YPS642	SpA	1	114	ordered_Spar_7	984827	984940	-	2	6_polymorphic
iORF_43641	YPS642	SpA	0	41	ordered_Spar_7	984886	984926	-	1	6_polymorphic
iORF_43642	YPS642	SpA	0	18	ordered_Spar_7	984909	984926	-	0	5_SpeGroup
iORF_43742	YPS642	SpA	0	78	ordered_Spar_7	986567	986644	-	2	6_polymorphic
iORF_43743	YPS642	SpA	1	42	ordered_Spar_7	986593	986634	-	1	3_pPar
iORF_43745	YPS642	SpA	1	57	ordered_Spar_7	986595	986651	+	1	3_pPar
iORF_43748	YPS642	SpA	1	21	ordered_Spar_7	986641	986661	-	0	3_pPar
iORF_43739	YPS642	SpA	1	75	ordered_Spar_7	986658	986732	-	0	5_SpeGroup
iORF_43741	YPS642	SpA	0	57	ordered_Spar_7	986676	986732	-	0	6_polymorphic
iORF_43757	YPS642	SpA	0	111	ordered_Spar_7	989295	989405	+	0	5_SpeGroup
iORF_43758	YPS642	SpA	1	18	ordered_Spar_7	989306	989323	+	0	4_divergent
iORF_43751	YPS642	SpA	1	57	ordered_Spar_7	989349	989405	+	0	6_polymorphic
iORF_43752	YPS642	SpA	0	36	ordered_Spar_7	989368	989403	+	0	6_polymorphic
iORF_43753	YPS642	SpA	1	72	ordered_Spar_7	989368	989439	+	0	6_polymorphic
iORF_43754	YPS642	SpA	0	48	ordered_Spar_7	989407	989454	-	0	4_divergent
iORF_43768	YPS642	SpA	1	60	ordered_Spar_7	990247	990306	+	0	1_conserved
iORF_43764	YPS642	SpA	1	174	ordered_Spar_7	990260	990433	+	6	5_SpeGroup
iORF_43770	YPS642	SpA	1	36	ordered_Spar_7	990333	990368	+	5	5_SpeGroup
iORF_43771	YPS642	SpA	0	52	ordered_Spar_7	990333	990384	+	5	6_polymorphic
iORF_43772	YPS642	SpA	0	97	ordered_Spar_7	990333	990429	+	6	5_SpeGroup
iORF_43760	YPS642	SpA	0	40	ordered_Spar_7	990363	990402	-	3	5_SpeGroup
iORF_43762	YPS642	SpA	1	27	ordered_Spar_7	990376	990402	-	0	4_divergent
iORF_43763	YPS642	SpA	1	15	ordered_Spar_7	990381	990395	+	0	3_pPar
iORF_43765	YPS642	SpA	0	33	ordered_Spar_7	990401	990433	+	1	6_polymorphic
iORF_43766	YPS642	SpA	1	12	ordered_Spar_7	990418	990429	+	1	4_divergent
iORF_43791	YPS642	SpA	0	151	ordered_Spar_7	991761	991911	-	3	4_divergent
iORF_43792	YPS642	SpA	0	18	ordered_Spar_7	991766	991783	-	0	4_divergent
iORF_43793	YPS642	SpA	0	64	ordered_Spar_7	991773	991836	+	0	5_SpeGroup
iORF_43794	YPS642	SpA	1	72	ordered_Spar_7	991773	991844	+	0	5_SpeGroup
iORF_43795	YPS642	SpA	0	121	ordered_Spar_7	991773	991893	+	3	5_SpeGroup
iORF_43797	YPS642	SpA	0	23	ordered_Spar_7	991811	991833	-	0	5_SpeGroup
iORF_43798	YPS642	SpA	0	101	ordered_Spar_7	991811	991911	-	3	7_ancest
iORF_43773	YPS642	SpA	0	9	ordered_Spar_7	991825	991833	-	0	7_ancest
iORF_43775	YPS642	SpA	1	87	ordered_Spar_7	991825	991911	-	3	5_SpeGroup
iORF_43779	YPS642	SpA	1	12	ordered_Spar_7	991875	991886	-	0	3_pPar
iORF_43780	YPS642	SpA	1	9	ordered_Spar_7	991883	991891	-	0	1_conserved
iORF_43782	YPS642	SpA	1	183	ordered_Spar_7	991890	992072	+	5	5_SpeGroup
iORF_43785	YPS642	SpA	0	57	ordered_Spar_7	991927	991983	-	1	5_SpeGroup
iORF_43786	YPS642	SpA	0	96	ordered_Spar_7	991927	992022	-	4	5_SpeGroup
iORF_43787	YPS642	SpA	1	135	ordered_Spar_7	991927	992061	-	5	5_SpeGroup
iORF_43790	YPS642	SpA	0	65	ordered_Spar_7	991997	992061	-	4	4_divergent
iORF_43807	YPS642	SpA	1	24	ordered_Spar_7	994548	994571	+	4	3_pPar
iORF_43810	YPS642	SpA	1	66	ordered_Spar_7	994568	994633	-	0	4_divergent
iORF_43811	YPS642	SpA	0	107	ordered_Spar_7	994568	994674	-	1	5_SpeGroup
iORF_43812	YPS642	SpA	0	139	ordered_Spar_7	994642	994780	+	4	5_SpeGroup
iORF_43823	YPS642	SpA	0	80	ordered_Spar_7	994752	994831	-	1	6_polymorphic
iORF_43826	YPS642	SpA	1	57	ordered_Spar_7	994775	994831	-	0	5_SpeGroup
iORF_43828	YPS642	SpA	0	16	ordered_Spar_7	994816	994831	-	0	6_polymorphic
iORF_43831	YPS642	SpA	1	21	ordered_Spar_7	994824	994844	-	1	4_divergent
iORF_43832	YPS642	SpA	0	24	ordered_Spar_7	994824	994847	-	1	5_SpeGroup
iORF_43836	YPS642	SpA	0	9	ordered_Spar_7	994847	994855	-	0	7_ancest
iORF_43837	YPS642	SpA	1	168	ordered_Spar_7	994847	995014	-	7	5_SpeGroup
iORF_43838	YPS642	SpA	0	12	ordered_Spar_7	994857	994868	-	0	6_polymorphic
iORF_43842	YPS642	SpA	0	85	ordered_Spar_7	994930	995014	-	0	7_ancest
iORF_43843	YPS642	SpA	0	51	ordered_Spar_7	994964	995014	-	0	4_divergent
iORF_43844	YPS642	SpA	1	150	ordered_Spar_7	994966	995115	+	1	4_divergent
iORF_43845	YPS642	SpA	1	18	ordered_Spar_7	994983	995000	-	0	3_pPar
iORF_43852	YPS642	SpA	0	164	ordered_Spar_7	997259	997422	+	5	6_polymorphic
iORF_43861	YPS642	SpA	1	87	ordered_Spar_7	997259	997345	+	1	6_polymorphic
iORF_43893	YPS642	SpA	1	36	ordered_Spar_7	997266	997301	-	1	5_SpeGroup
iORF_43968	YPS642	SpA	0	18	ordered_Spar_7	997328	997345	+	0	6_polymorphic
iORF_43969	YPS642	SpA	0	89	ordered_Spar_7	997338	997426	-	4	5_SpeGroup
iORF_43976	YPS642	SpA	1	45	ordered_Spar_7	997346	997390	+	2	4_divergent
iORF_43977	YPS642	SpA	0	56	ordered_Spar_7	997346	997401	+	4	6_polymorphic
iORF_43978	YPS642	SpA	0	77	ordered_Spar_7	997346	997422	+	4	6_polymorphic
iORF_43892	YPS642	SpA	1	24	ordered_Spar_7	997419	997442	-	0	3_pPar
iORF_43909	YPS642	SpA	1	9	ordered_Spar_7	997447	997455	-	0	4_divergent
iORF_43980	YPS642	SpA	0	30	ordered_Spar_7	998230	998259	+	0	4_divergent
iORF_43981	YPS642	SpA	1	15	ordered_Spar_7	998235	998249	+	0	5_SpeGroup
iORF_43849	YPS642	SpA	1	27	ordered_Spar_7	998256	998282	+	2	5_SpeGroup
iORF_43851	YPS642	SpA	0	109	ordered_Spar_7	998256	998364	+	2	4_divergent
iORF_43853	YPS642	SpA	1	12	ordered_Spar_7	998285	998296	+	0	3_pPar
iORF_43855	YPS642	SpA	1	9	ordered_Spar_7	998300	998308	+	0	4_divergent
iORF_43856	YPS642	SpA	1	108	ordered_Spar_7	998303	998410	-	0	4_divergent
iORF_43858	YPS642	SpA	1	99	ordered_Spar_7	998305	998403	+	0	5_SpeGroup
iORF_43859	YPS642	SpA	1	42	ordered_Spar_7	998309	998350	+	0	3_pPar
iORF_43862	YPS642	SpA	1	42	ordered_Spar_7	998351	998392	+	0	1_conserved
iORF_43864	YPS642	SpA	1	15	ordered_Spar_7	998409	998423	+	0	4_divergent
iORF_43865	YPS642	SpA	1	99	ordered_Spar_7	998420	998518	-	0	3_pPar
iORF_43872	YPS642	SpA	1	12	ordered_Spar_7	998526	998537	-	0	1_conserved
iORF_43923	YPS642	SpA	1	108	ordered_Spar_7	999451	999558	+	1	4_divergent
iORF_43926	YPS642	SpA	1	66	ordered_Spar_7	999485	999550	+	1	3_pPar
iORF_43928	YPS642	SpA	1	45	ordered_Spar_7	999511	999555	-	0	3_pPar
iORF_43929	YPS642	SpA	1	15	ordered_Spar_7	999513	999527	+	0	6_polymorphic
iORF_43930	YPS642	SpA	0	93	ordered_Spar_7	999513	999605	+	2	6_polymorphic
iORF_43932	YPS642	SpA	1	231	ordered_Spar_7	999555	999785	-	2	3_pPar
iORF_43933	YPS642	SpA	1	18	ordered_Spar_7	999565	999582	+	2	5_SpeGroup
iORF_43934	YPS642	SpA	0	159	ordered_Spar_7	999565	999723	+	2	4_divergent
iORF_43937	YPS642	SpA	1	153	ordered_Spar_7	999635	999787	+	0	3_pPar
iORF_43939	YPS642	SpA	1	18	ordered_Spar_7	999716	999733	-	0	5_SpeGroup
iORF_43941	YPS642	SpA	0	18	ordered_Spar_7	999822	999839	-	0	5_SpeGroup
iORF_43982	YPS642	SpA	1	171	ordered_Spar_7	1004029	1004199	+	1	5_SpeGroup
iORF_43983	YPS642	SpA	0	186	ordered_Spar_7	1004029	1004214	+	5	5_SpeGroup
iORF_43984	YPS642	SpA	0	190	ordered_Spar_7	1004029	1004218	+	8	6_polymorphic
iORF_43987	YPS642	SpA	0	44	ordered_Spar_7	1004029	1004072	+	1	6_polymorphic
iORF_44005	YPS642	SpA	1	45	ordered_Spar_7	1004063	1004107	+	0	5_SpeGroup
iORF_44006	YPS642	SpA	0	21	ordered_Spar_7	1004069	1004089	+	0	6_polymorphic
iORF_44007	YPS642	SpA	0	120	ordered_Spar_7	1004073	1004192	+	0	6_polymorphic
iORF_44008	YPS642	SpA	0	146	ordered_Spar_7	1004073	1004218	+	7	6_polymorphic
iORF_44010	YPS642	SpA	1	42	ordered_Spar_7	1004073	1004114	+	0	4_divergent
iORF_44011	YPS642	SpA	0	9	ordered_Spar_7	1004099	1004107	+	0	7_ancest
iORF_43988	YPS642	SpA	0	124	ordered_Spar_7	1004142	1004265	-	7	7_ancest
iORF_43992	YPS642	SpA	0	12	ordered_Spar_7	1004167	1004178	-	0	7_ancest
iORF_43993	YPS642	SpA	1	99	ordered_Spar_7	1004167	1004265	-	7	4_divergent
iORF_43994	YPS642	SpA	0	51	ordered_Spar_7	1004172	1004222	-	7	5_SpeGroup
iORF_43995	YPS642	SpA	0	94	ordered_Spar_7	1004172	1004265	-	7	5_SpeGroup
iORF_44001	YPS642	SpA	1	24	ordered_Spar_7	1004236	1004259	+	0	3_pPar
iORF_44002	YPS642	SpA	0	49	ordered_Spar_7	1004249	1004297	+	0	4_divergent
iORF_44014	YPS642	SpA	1	33	ordered_Spar_7	1010264	1010296	-	0	3_pPar
iORF_44015	YPS642	SpA	1	33	ordered_Spar_7	1010268	1010300	-	0	3_pPar
iORF_44020	YPS642	SpA	0	9	ordered_Spar_7	1011049	1011057	+	0	4_divergent
iORF_44021	YPS642	SpA	1	18	ordered_Spar_7	1011049	1011066	+	0	5_SpeGroup
iORF_44022	YPS642	SpA	1	12	ordered_Spar_7	1011077	1011088	+	1	3_pPar
iORF_44025	YPS642	SpA	1	30	ordered_Spar_7	1011096	1011125	-	0	3_pPar
iORF_44027	YPS642	SpA	1	132	ordered_Spar_7	1011100	1011231	-	2	5_SpeGroup
iORF_44029	YPS642	SpA	1	9	ordered_Spar_7	1011113	1011121	+	0	3_pPar
iORF_44030	YPS642	SpA	1	21	ordered_Spar_7	1011118	1011138	+	1	3_pPar
iORF_44018	YPS642	SpA	0	28	ordered_Spar_7	1011191	1011218	+	0	4_divergent
iORF_44019	YPS642	SpA	0	28	ordered_Spar_7	1011204	1011231	-	0	4_divergent
iORF_44074	YPS642	SpA	1	48	ordered_Spar_7	1011821	1011868	-	0	4_divergent
iORF_44079	YPS642	SpA	0	45	ordered_Spar_7	1011824	1011868	-	0	5_SpeGroup
iORF_44033	YPS642	SpA	1	12	ordered_Spar_7	1011882	1011893	-	0	1_conserved
iORF_44035	YPS642	SpA	0	29	ordered_Spar_7	1011888	1011916	+	0	4_divergent
iORF_44052	YPS642	SpA	0	12	ordered_Spar_7	1012000	1012011	-	0	6_polymorphic
iORF_44054	YPS642	SpA	0	102	ordered_Spar_7	1012005	1012106	+	15	5_SpeGroup
iORF_44058	YPS642	SpA	0	44	ordered_Spar_7	1012063	1012106	+	2	5_SpeGroup
iORF_44063	YPS642	SpA	0	47	ordered_Spar_7	1012087	1012133	-	1	4_divergent
iORF_44068	YPS642	SpA	0	31	ordered_Spar_7	1012148	1012178	-	2	4_divergent
iORF_44072	YPS642	SpA	1	60	ordered_Spar_7	1012196	1012255	-	0	5_SpeGroup
iORF_44073	YPS642	SpA	0	100	ordered_Spar_7	1012196	1012295	-	0	4_divergent
iORF_44076	YPS642	SpA	0	46	ordered_Spar_7	1012219	1012264	+	0	4_divergent
iORF_44077	YPS642	SpA	0	40	ordered_Spar_7	1012234	1012273	-	0	4_divergent
iORF_44082	YPS642	SpA	1	93	ordered_Spar_7	1012273	1012365	-	1	5_SpeGroup
iORF_44083	YPS642	SpA	0	21	ordered_Spar_7	1012279	1012299	+	0	4_divergent
iORF_44085	YPS642	SpA	0	57	ordered_Spar_7	1012309	1012365	-	1	7_ancest
iORF_44089	YPS642	SpA	1	9	ordered_Spar_7	1012376	1012384	-	0	3_pPar
iORF_44090	YPS642	SpA	1	18	ordered_Spar_7	1012381	1012398	-	0	4_divergent
iORF_44103	YPS642	SpA	1	87	ordered_Spar_7	1019106	1019192	+	1	5_SpeGroup
iORF_44105	YPS642	SpA	0	96	ordered_Spar_7	1019150	1019245	+	0	4_divergent
iORF_44115	YPS642	SpA	0	18	ordered_Spar_7	1021055	1021072	-	0	4_divergent
iORF_44112	YPS642	SpA	1	42	ordered_Spar_7	1021256	1021297	-	0	3_pPar
iORF_44132	YPS642	SpA	1	12	ordered_Spar_7	1022522	1022533	+	0	1_conserved
iORF_44133	YPS642	SpA	1	15	ordered_Spar_7	1022818	1022832	+	0	6_polymorphic
iORF_44135	YPS642	SpA	1	216	ordered_Spar_7	1022829	1023044	+	2	6_polymorphic
iORF_44136	YPS642	SpA	1	21	ordered_Spar_7	1022835	1022855	-	0	1_conserved
iORF_44137	YPS642	SpA	0	48	ordered_Spar_7	1022837	1022884	+	1	4_divergent
iORF_44138	YPS642	SpA	1	69	ordered_Spar_7	1022837	1022905	+	2	5_SpeGroup
iORF_44141	YPS642	SpA	0	21	ordered_Spar_7	1022885	1022905	+	1	4_divergent
iORF_44142	YPS642	SpA	0	108	ordered_Spar_7	1022896	1023003	-	1	5_SpeGroup
iORF_44144	YPS642	SpA	0	30	ordered_Spar_7	1022942	1022971	+	0	4_divergent
iORF_44145	YPS642	SpA	1	114	ordered_Spar_7	1022942	1023055	+	0	5_SpeGroup
iORF_44147	YPS642	SpA	0	54	ordered_Spar_7	1023002	1023055	+	0	4_divergent
iORF_44148	YPS642	SpA	1	18	ordered_Spar_7	1023011	1023028	-	0	1_conserved
iORF_44150	YPS642	SpA	1	21	ordered_Spar_7	1023052	1023072	-	0	3_pPar
iORF_44153	YPS642	SpA	1	147	ordered_Spar_7	1023079	1023225	+	7	3_pPar
iORF_44155	YPS642	SpA	1	36	ordered_Spar_7	1023089	1023124	-	0	1_conserved
iORF_44157	YPS642	SpA	1	81	ordered_Spar_7	1023117	1023197	-	7	3_pPar
iORF_44159	YPS642	SpA	0	34	ordered_Spar_7	1023123	1023156	+	2	4_divergent
iORF_44160	YPS642	SpA	1	36	ordered_Spar_7	1023123	1023158	+	6	4_divergent
iORF_44201	YPS642	SpA	1	12	ordered_Spar_7	1024312	1024323	-	0	3_pPar
iORF_44203	YPS642	SpA	1	9	ordered_Spar_7	1024320	1024328	-	0	3_pPar
iORF_44223	YPS642	SpA	1	12	ordered_Spar_7	1024325	1024336	-	0	3_pPar
iORF_44178	YPS642	SpA	0	24	ordered_Spar_7	1024416	1024439	+	0	5_SpeGroup
iORF_44191	YPS642	SpA	0	12	ordered_Spar_7	1024586	1024597	+	0	5_SpeGroup
iORF_44193	YPS642	SpA	1	72	ordered_Spar_7	1024613	1024684	+	2	3_pPar
iORF_44196	YPS642	SpA	0	60	ordered_Spar_7	1024632	1024691	-	0	7_ancest
iORF_44197	YPS642	SpA	1	66	ordered_Spar_7	1024632	1024697	-	0	5_SpeGroup
iORF_44198	YPS642	SpA	0	21	ordered_Spar_7	1024671	1024691	-	0	5_SpeGroup
iORF_44199	YPS642	SpA	0	120	ordered_Spar_7	1024671	1024790	-	1	5_SpeGroup
iORF_44202	YPS642	SpA	1	39	ordered_Spar_7	1024752	1024790	-	0	4_divergent
iORF_44204	YPS642	SpA	1	153	ordered_Spar_7	1024785	1024937	+	5	5_SpeGroup
iORF_44205	YPS642	SpA	0	242	ordered_Spar_7	1024785	1025026	+	5	6_polymorphic
iORF_44206	YPS642	SpA	0	313	ordered_Spar_7	1024785	1025097	+	9	6_polymorphic
iORF_44209	YPS642	SpA	1	15	ordered_Spar_7	1024789	1024803	+	0	5_SpeGroup
iORF_44210	YPS642	SpA	0	149	ordered_Spar_7	1024789	1024937	+	5	5_SpeGroup
iORF_44211	YPS642	SpA	0	238	ordered_Spar_7	1024789	1025026	+	5	7_ancest
iORF_44212	YPS642	SpA	1	9	ordered_Spar_7	1024800	1024808	-	0	5_SpeGroup
iORF_44213	YPS642	SpA	0	131	ordered_Spar_7	1024807	1024937	+	5	6_polymorphic
iORF_44214	YPS642	SpA	1	150	ordered_Spar_7	1024807	1024956	+	5	5_SpeGroup
iORF_44215	YPS642	SpA	0	220	ordered_Spar_7	1024807	1025026	+	5	6_polymorphic
iORF_44216	YPS642	SpA	0	18	ordered_Spar_7	1024811	1024828	-	0	5_SpeGroup
iORF_44217	YPS642	SpA	1	9	ordered_Spar_7	1024820	1024828	-	0	4_divergent
iORF_44218	YPS642	SpA	0	78	ordered_Spar_7	1024831	1024908	-	0	6_polymorphic
iORF_44219	YPS642	SpA	0	78	ordered_Spar_7	1024831	1024908	-	2	6_polymorphic
iORF_44220	YPS642	SpA	0	78	ordered_Spar_7	1024831	1024908	-	3	5_SpeGroup
iORF_44221	YPS642	SpA	1	78	ordered_Spar_7	1024831	1024908	-	4	5_SpeGroup
iORF_44224	YPS642	SpA	1	30	ordered_Spar_7	1024845	1024874	-	0	3_pPar
iORF_44232	YPS642	SpA	1	69	ordered_Spar_7	1024951	1025019	-	0	1_conserved
iORF_44233	YPS642	SpA	1	69	ordered_Spar_7	1024958	1025026	+	0	5_SpeGroup
iORF_44234	YPS642	SpA	1	90	ordered_Spar_7	1025023	1025112	-	4	6_polymorphic
iORF_44235	YPS642	SpA	1	60	ordered_Spar_7	1025038	1025097	+	4	6_polymorphic
iORF_44237	YPS642	SpA	1	36	ordered_Spar_7	1025094	1025129	-	2	4_divergent
iORF_44238	YPS642	SpA	1	21	ordered_Spar_7	1025098	1025118	+	0	3_pPar
iORF_44242	YPS642	SpA	0	126	ordered_Spar_7	1025133	1025258	-	4	6_polymorphic
iORF_44243	YPS642	SpA	0	45	ordered_Spar_7	1025133	1025177	-	1	5_SpeGroup
iORF_44244	YPS642	SpA	1	99	ordered_Spar_7	1025155	1025253	-	3	5_SpeGroup
iORF_44245	YPS642	SpA	1	81	ordered_Spar_7	1025178	1025258	-	3	6_polymorphic
iORF_44247	YPS642	SpA	0	24	ordered_Spar_7	1025230	1025253	-	1	4_divergent
iORF_44172	YPS642	SpA	1	51	ordered_Spar_7	1025255	1025305	-	1	4_divergent
iORF_44173	YPS642	SpA	0	45	ordered_Spar_7	1025261	1025305	-	0	5_SpeGroup
iORF_44175	YPS642	SpA	1	42	ordered_Spar_7	1025327	1025368	-	0	5_SpeGroup
iORF_44271	YPS642	SpA	1	18	ordered_Spar_7	1029802	1029819	-	0	6_polymorphic
iORF_44275	YPS642	SpA	0	47	ordered_Spar_7	1029802	1029848	-	1	6_polymorphic
iORF_44292	YPS642	SpA	1	42	ordered_Spar_7	1029807	1029848	-	1	5_SpeGroup
iORF_44260	YPS642	SpA	1	102	ordered_Spar_7	1029818	1029919	+	2	5_SpeGroup
iORF_44265	YPS642	SpA	0	45	ordered_Spar_7	1029818	1029862	+	1	6_polymorphic
iORF_44266	YPS642	SpA	0	48	ordered_Spar_7	1029818	1029865	+	1	6_polymorphic
iORF_44267	YPS642	SpA	0	53	ordered_Spar_7	1029818	1029870	+	1	5_SpeGroup
iORF_44284	YPS642	SpA	0	111	ordered_Spar_7	1029835	1029945	-	1	4_divergent
iORF_44293	YPS642	SpA	0	182	ordered_Spar_7	1029890	1030071	-	5	6_polymorphic
iORF_44294	YPS642	SpA	0	272	ordered_Spar_7	1029890	1030161	-	5	6_polymorphic
iORF_44295	YPS642	SpA	0	24	ordered_Spar_7	1029896	1029919	+	1	4_divergent
iORF_44248	YPS642	SpA	1	45	ordered_Spar_7	1029901	1029945	-	1	5_SpeGroup
iORF_44249	YPS642	SpA	0	39	ordered_Spar_7	1029912	1029950	-	1	5_SpeGroup
iORF_44253	YPS642	SpA	1	15	ordered_Spar_7	1029919	1029933	+	0	3_pPar
iORF_44255	YPS642	SpA	0	176	ordered_Spar_7	1029944	1030119	+	4	6_polymorphic
iORF_44256	YPS642	SpA	0	22	ordered_Spar_7	1029960	1029981	-	0	6_polymorphic
iORF_44259	YPS642	SpA	1	15	ordered_Spar_7	1029967	1029981	-	0	5_SpeGroup
iORF_44268	YPS642	SpA	0	176	ordered_Spar_7	1029986	1030161	-	3	6_polymorphic
iORF_44269	YPS642	SpA	1	18	ordered_Spar_7	1030002	1030019	-	0	3_pPar
iORF_44273	YPS642	SpA	0	84	ordered_Spar_7	1030036	1030119	+	2	6_polymorphic
iORF_44274	YPS642	SpA	0	88	ordered_Spar_7	1030036	1030123	+	2	6_polymorphic
iORF_44276	YPS642	SpA	1	21	ordered_Spar_7	1030047	1030067	-	2	3_pPar
iORF_44278	YPS642	SpA	1	24	ordered_Spar_7	1030064	1030087	-	2	5_SpeGroup
iORF_44280	YPS642	SpA	0	15	ordered_Spar_7	1030105	1030119	+	0	6_polymorphic
iORF_44282	YPS642	SpA	1	18	ordered_Spar_7	1030144	1030161	-	0	4_divergent
iORF_44288	YPS642	SpA	0	86	ordered_Spar_7	1030261	1030346	+	1	6_polymorphic
iORF_44303	YPS642	SpA	0	125	ordered_Spar_7	1031324	1031448	-	2	6_polymorphic
iORF_44305	YPS642	SpA	1	159	ordered_Spar_7	1031390	1031548	-	1	4_divergent
iORF_44298	YPS642	SpA	1	39	ordered_Spar_7	1031410	1031448	-	0	4_divergent
iORF_44299	YPS642	SpA	0	139	ordered_Spar_7	1031410	1031548	-	1	5_SpeGroup
iORF_44300	YPS642	SpA	1	18	ordered_Spar_7	1031502	1031519	-	0	1_conserved
iORF_44301	YPS642	SpA	1	33	ordered_Spar_7	1031518	1031550	+	0	3_pPar
iORF_44302	YPS642	SpA	1	12	ordered_Spar_7	1031534	1031545	+	0	1_conserved
iORF_44306	YPS642	SpA	1	21	ordered_Spar_7	1032616	1032636	-	0	3_pPar
iORF_44311	YPS642	SpA	1	81	ordered_Spar_7	1032659	1032739	-	0	3_pPar
iORF_44315	YPS642	SpA	0	9	ordered_Spar_7	1032712	1032720	+	0	4_divergent
iORF_44316	YPS642	SpA	1	69	ordered_Spar_7	1032712	1032780	+	0	4_divergent
iORF_44317	YPS642	SpA	1	51	ordered_Spar_7	1032717	1032767	+	0	5_SpeGroup
iORF_44319	YPS642	SpA	0	30	ordered_Spar_7	1032738	1032767	+	0	4_divergent
iORF_44321	YPS642	SpA	1	93	ordered_Spar_7	1032789	1032881	-	1	5_SpeGroup
iORF_44322	YPS642	SpA	0	72	ordered_Spar_7	1032810	1032881	-	1	4_divergent
iORF_44323	YPS642	SpA	1	96	ordered_Spar_7	1032832	1032927	-	2	5_SpeGroup
iORF_44324	YPS642	SpA	0	12	ordered_Spar_7	1032864	1032875	+	0	5_SpeGroup
iORF_44325	YPS642	SpA	1	15	ordered_Spar_7	1032864	1032878	+	0	4_divergent
iORF_44331	YPS642	SpA	0	24	ordered_Spar_7	1032904	1032927	-	1	7_ancest
iORF_44333	YPS642	SpA	1	18	ordered_Spar_7	1032937	1032954	-	1	3_pPar
iORF_44335	YPS642	SpA	0	84	ordered_Spar_7	1032945	1033028	+	0	4_divergent
iORF_44336	YPS642	SpA	1	60	ordered_Spar_7	1032954	1033013	-	0	3_pPar
iORF_44338	YPS642	SpA	1	66	ordered_Spar_7	1032963	1033028	+	0	5_SpeGroup
iORF_44339	YPS642	SpA	1	9	ordered_Spar_7	1032979	1032987	-	0	5_SpeGroup
iORF_44340	YPS642	SpA	0	93	ordered_Spar_7	1032979	1033071	-	1	5_SpeGroup
iORF_44341	YPS642	SpA	1	18	ordered_Spar_7	1032986	1033003	+	0	5_SpeGroup
iORF_44342	YPS642	SpA	0	15	ordered_Spar_7	1033021	1033035	+	0	6_polymorphic
iORF_44343	YPS642	SpA	1	54	ordered_Spar_7	1033021	1033074	+	1	4_divergent
iORF_44344	YPS642	SpA	0	116	ordered_Spar_7	1033021	1033136	+	1	6_polymorphic
iORF_44345	YPS642	SpA	0	47	ordered_Spar_7	1033025	1033071	-	1	5_SpeGroup
iORF_44346	YPS642	SpA	0	156	ordered_Spar_7	1033061	1033216	-	0	6_polymorphic
iORF_44347	YPS642	SpA	1	102	ordered_Spar_7	1033071	1033172	-	0	3_pPar
iORF_44349	YPS642	SpA	1	117	ordered_Spar_7	1033100	1033216	-	0	6_polymorphic
iORF_44350	YPS642	SpA	1	27	ordered_Spar_7	1033110	1033136	+	0	6_polymorphic
iORF_44359	YPS642	SpA	1	51	ordered_Spar_7	1034263	1034313	-	0	3_pPar
iORF_44368	YPS642	SpA	1	18	ordered_Spar_7	1035755	1035772	+	0	4_divergent
iORF_44413	YPS642	SpA	1	72	ordered_Spar_7	1035791	1035862	-	0	6_polymorphic
iORF_44417	YPS642	SpA	0	105	ordered_Spar_7	1035801	1035905	-	4	5_SpeGroup
iORF_44421	YPS642	SpA	0	49	ordered_Spar_7	1035814	1035862	-	0	6_polymorphic
iORF_44423	YPS642	SpA	1	12	ordered_Spar_7	1035818	1035829	+	0	6_polymorphic
iORF_44424	YPS642	SpA	0	13	ordered_Spar_7	1035818	1035830	+	0	6_polymorphic
iORF_44425	YPS642	SpA	0	14	ordered_Spar_7	1035818	1035831	+	0	5_SpeGroup
iORF_44362	YPS642	SpA	1	27	ordered_Spar_7	1035879	1035905	-	1	4_divergent
iORF_44363	YPS642	SpA	1	33	ordered_Spar_7	1035882	1035914	+	1	5_SpeGroup
iORF_44364	YPS642	SpA	0	51	ordered_Spar_7	1035882	1035932	+	1	5_SpeGroup
iORF_44365	YPS642	SpA	0	76	ordered_Spar_7	1035882	1035957	+	1	5_SpeGroup
iORF_44366	YPS642	SpA	0	22	ordered_Spar_7	1035892	1035913	+	1	5_SpeGroup
iORF_44367	YPS642	SpA	0	66	ordered_Spar_7	1035892	1035957	+	1	5_SpeGroup
iORF_44369	YPS642	SpA	0	24	ordered_Spar_7	1035906	1035929	-	0	6_polymorphic
iORF_44370	YPS642	SpA	1	33	ordered_Spar_7	1035906	1035938	-	0	6_polymorphic
iORF_44371	YPS642	SpA	1	36	ordered_Spar_7	1035922	1035957	+	0	5_SpeGroup
iORF_44386	YPS642	SpA	0	17	ordered_Spar_7	1036034	1036050	-	1	6_polymorphic
iORF_44390	YPS642	SpA	1	30	ordered_Spar_7	1036064	1036093	+	0	6_polymorphic
iORF_44393	YPS642	SpA	1	18	ordered_Spar_7	1036080	1036097	+	0	3_pPar
iORF_44402	YPS642	SpA	0	117	ordered_Spar_7	1036162	1036278	-	3	4_divergent
iORF_44403	YPS642	SpA	0	15	ordered_Spar_7	1036173	1036187	+	0	6_polymorphic
iORF_44404	YPS642	SpA	0	27	ordered_Spar_7	1036173	1036199	+	3	6_polymorphic
iORF_44405	YPS642	SpA	1	87	ordered_Spar_7	1036192	1036278	-	0	5_SpeGroup
iORF_44406	YPS642	SpA	1	21	ordered_Spar_7	1036196	1036216	+	0	3_pPar
iORF_44409	YPS642	SpA	1	15	ordered_Spar_7	1036206	1036220	-	0	4_divergent
iORF_44410	YPS642	SpA	1	18	ordered_Spar_7	1036242	1036259	+	0	1_conserved
iORF_44411	YPS642	SpA	1	39	ordered_Spar_7	1036249	1036287	+	0	3_pPar
iORF_44415	YPS642	SpA	0	53	ordered_Spar_7	1036342	1036394	-	0	4_divergent
iORF_44418	YPS642	SpA	1	27	ordered_Spar_7	1036368	1036394	-	0	4_divergent
iORF_44508	YPS642	SpA	0	15	ordered_Spar_8	16931	16945	-	2	4_divergent
iORF_44581	YPS642	SpA	1	42	ordered_Spar_8	16942	16983	-	0	5_SpeGroup
iORF_44620	YPS642	SpA	1	9	ordered_Spar_8	16952	16960	-	0	1_conserved
iORF_44676	YPS642	SpA	0	21	ordered_Spar_8	16963	16983	-	0	5_SpeGroup
iORF_44687	YPS642	SpA	0	18	ordered_Spar_8	21825	21842	+	0	5_SpeGroup
iORF_44693	YPS642	SpA	1	15	ordered_Spar_8	21857	21871	-	0	1_conserved
iORF_44698	YPS642	SpA	1	69	ordered_Spar_8	21942	22010	-	0	3_pPar
iORF_44700	YPS642	SpA	0	93	ordered_Spar_8	21973	22065	+	1	4_divergent
iORF_44702	YPS642	SpA	1	15	ordered_Spar_8	22016	22030	-	0	1_conserved
iORF_44703	YPS642	SpA	1	45	ordered_Spar_8	22021	22065	+	1	5_SpeGroup
iORF_44875	YPS642	SpA	0	27	ordered_Spar_8	23193	23219	+	0	6_polymorphic
iORF_44876	YPS642	SpA	1	48	ordered_Spar_8	23193	23240	+	0	6_polymorphic
iORF_44759	YPS642	SpA	1	105	ordered_Spar_8	23253	23357	-	0	4_divergent
iORF_44760	YPS642	SpA	0	100	ordered_Spar_8	23258	23357	-	0	4_divergent
iORF_44821	YPS642	SpA	0	84	ordered_Spar_8	23432	23515	+	6	5_SpeGroup
iORF_44822	YPS642	SpA	0	89	ordered_Spar_8	23432	23520	+	6	5_SpeGroup
iORF_44823	YPS642	SpA	0	107	ordered_Spar_8	23437	23543	-	6	6_polymorphic
iORF_44826	YPS642	SpA	0	57	ordered_Spar_8	23490	23546	+	6	5_SpeGroup
iORF_44827	YPS642	SpA	1	9	ordered_Spar_8	23512	23520	+	0	4_divergent
iORF_44830	YPS642	SpA	0	134	ordered_Spar_8	23561	23694	-	15	5_SpeGroup
iORF_44832	YPS642	SpA	1	342	ordered_Spar_8	23561	23902	-	18	5_SpeGroup
iORF_44833	YPS642	SpA	1	51	ordered_Spar_8	23563	23613	+	4	3_pPar
iORF_44839	YPS642	SpA	1	72	ordered_Spar_8	23623	23694	-	10	5_SpeGroup
iORF_44840	YPS642	SpA	0	158	ordered_Spar_8	23623	23780	-	10	5_SpeGroup
iORF_44845	YPS642	SpA	0	80	ordered_Spar_8	23637	23716	+	10	5_SpeGroup
iORF_44848	YPS642	SpA	0	65	ordered_Spar_8	23670	23734	-	2	5_SpeGroup
iORF_44850	YPS642	SpA	0	45	ordered_Spar_8	23690	23734	-	0	5_SpeGroup
iORF_44851	YPS642	SpA	1	108	ordered_Spar_8	23691	23798	-	0	4_divergent
iORF_44852	YPS642	SpA	1	15	ordered_Spar_8	23702	23716	+	0	4_divergent
iORF_44853	YPS642	SpA	0	93	ordered_Spar_8	23728	23820	+	0	5_SpeGroup
iORF_44855	YPS642	SpA	1	63	ordered_Spar_8	23758	23820	+	0	4_divergent
iORF_44856	YPS642	SpA	0	101	ordered_Spar_8	23783	23883	-	3	5_SpeGroup
iORF_44857	YPS642	SpA	0	120	ordered_Spar_8	23783	23902	-	3	6_polymorphic
iORF_44858	YPS642	SpA	0	111	ordered_Spar_8	23792	23902	-	3	6_polymorphic
iORF_44861	YPS642	SpA	0	71	ordered_Spar_8	23832	23902	-	3	5_SpeGroup
iORF_44862	YPS642	SpA	1	48	ordered_Spar_8	23836	23883	-	1	4_divergent
iORF_44863	YPS642	SpA	0	12	ordered_Spar_8	23857	23868	+	0	4_divergent
iORF_44865	YPS642	SpA	1	198	ordered_Spar_8	23893	24090	+	0	5_SpeGroup
iORF_44866	YPS642	SpA	0	81	ordered_Spar_8	23893	23973	+	0	4_divergent
iORF_44868	YPS642	SpA	1	45	ordered_Spar_8	23903	23947	-	0	5_SpeGroup
iORF_44869	YPS642	SpA	1	54	ordered_Spar_8	23946	23999	+	0	5_SpeGroup
iORF_44870	YPS642	SpA	1	21	ordered_Spar_8	23957	23977	-	0	1_conserved
iORF_44871	YPS642	SpA	0	102	ordered_Spar_8	23989	24090	+	0	4_divergent
iORF_44873	YPS642	SpA	1	18	ordered_Spar_8	23999	24016	+	0	3_pPar
iORF_44877	YPS642	SpA	1	15	ordered_Spar_8	24033	24047	+	0	1_conserved
iORF_44878	YPS642	SpA	1	9	ordered_Spar_8	24067	24075	-	0	1_conserved
iORF_44737	YPS642	SpA	1	39	ordered_Spar_8	24074	24112	+	0	1_conserved
iORF_44738	YPS642	SpA	1	117	ordered_Spar_8	24090	24206	+	0	5_SpeGroup
iORF_44739	YPS642	SpA	1	15	ordered_Spar_8	24109	24123	+	0	6_polymorphic
iORF_44740	YPS642	SpA	1	21	ordered_Spar_8	24118	24138	-	0	1_conserved
iORF_44741	YPS642	SpA	0	84	ordered_Spar_8	24123	24206	+	0	4_divergent
iORF_44742	YPS642	SpA	1	108	ordered_Spar_8	24137	24244	+	0	6_polymorphic
iORF_44744	YPS642	SpA	1	39	ordered_Spar_8	24157	24195	-	0	3_pPar
iORF_44789	YPS642	SpA	0	33	ordered_Spar_8	25247	25279	+	0	7_ancest
iORF_44794	YPS642	SpA	1	33	ordered_Spar_8	25290	25322	-	2	3_pPar
iORF_44811	YPS642	SpA	0	69	ordered_Spar_8	25417	25485	+	3	5_SpeGroup
iORF_44815	YPS642	SpA	1	24	ordered_Spar_8	25445	25468	-	0	1_conserved
iORF_44818	YPS642	SpA	0	9	ordered_Spar_8	25482	25490	-	0	4_divergent
iORF_44819	YPS642	SpA	1	45	ordered_Spar_8	25489	25533	+	0	3_pPar
iORF_44955	YPS642	SpA	1	60	ordered_Spar_8	34885	34944	-	3	3_pPar
iORF_44953	YPS642	SpA	0	84	ordered_Spar_8	34901	34984	+	3	6_polymorphic
iORF_44954	YPS642	SpA	1	81	ordered_Spar_8	34904	34984	+	3	5_SpeGroup
iORF_44956	YPS642	SpA	0	51	ordered_Spar_8	34931	34981	-	3	6_polymorphic
iORF_44957	YPS642	SpA	0	34	ordered_Spar_8	34948	34981	-	0	6_polymorphic
iORF_44958	YPS642	SpA	0	27	ordered_Spar_8	34958	34984	+	0	4_divergent
iORF_44959	YPS642	SpA	0	16	ordered_Spar_8	34958	34973	+	0	6_polymorphic
iORF_44946	YPS642	SpA	0	27	ordered_Spar_8	34981	35007	-	0	6_polymorphic
iORF_44947	YPS642	SpA	0	21	ordered_Spar_8	34987	35007	-	0	6_polymorphic
iORF_44949	YPS642	SpA	1	48	ordered_Spar_8	35017	35064	-	0	5_SpeGroup
iORF_44951	YPS642	SpA	0	31	ordered_Spar_8	35065	35095	+	0	6_polymorphic
iORF_44952	YPS642	SpA	1	39	ordered_Spar_8	35065	35103	+	0	6_polymorphic
iORF_44995	YPS642	SpA	0	85	ordered_Spar_8	37248	37332	-	4	6_polymorphic
iORF_44997	YPS642	SpA	1	75	ordered_Spar_8	37258	37332	-	4	5_SpeGroup
iORF_44960	YPS642	SpA	0	53	ordered_Spar_8	37280	37332	-	4	6_polymorphic
iORF_44962	YPS642	SpA	0	48	ordered_Spar_8	37324	37371	+	0	4_divergent
iORF_44965	YPS642	SpA	1	30	ordered_Spar_8	37342	37371	+	0	5_SpeGroup
iORF_44967	YPS642	SpA	1	24	ordered_Spar_8	37368	37391	+	0	5_SpeGroup
iORF_44970	YPS642	SpA	0	18	ordered_Spar_8	37379	37396	+	3	4_divergent
iORF_44974	YPS642	SpA	0	171	ordered_Spar_8	37457	37627	+	0	4_divergent
iORF_44975	YPS642	SpA	1	24	ordered_Spar_8	37471	37494	-	0	3_pPar
iORF_44976	YPS642	SpA	0	159	ordered_Spar_8	37484	37642	-	0	6_polymorphic
iORF_44977	YPS642	SpA	1	135	ordered_Spar_8	37493	37627	+	0	5_SpeGroup
iORF_44980	YPS642	SpA	1	66	ordered_Spar_8	37577	37642	-	0	6_polymorphic
iORF_44985	YPS642	SpA	1	63	ordered_Spar_8	37681	37743	-	0	3_pPar
iORF_44987	YPS642	SpA	1	9	ordered_Spar_8	37742	37750	+	0	1_conserved
iORF_44990	YPS642	SpA	0	48	ordered_Spar_8	37809	37856	-	0	4_divergent
iORF_44991	YPS642	SpA	1	60	ordered_Spar_8	37809	37868	-	0	5_SpeGroup
iORF_44993	YPS642	SpA	0	32	ordered_Spar_8	37855	37886	+	1	5_SpeGroup
iORF_44994	YPS642	SpA	1	66	ordered_Spar_8	37855	37920	+	1	6_polymorphic
iORF_45004	YPS642	SpA	1	36	ordered_Spar_8	39771	39806	-	0	1_conserved
iORF_45014	YPS642	SpA	0	136	ordered_Spar_8	39791	39926	+	2	6_polymorphic
iORF_45015	YPS642	SpA	0	170	ordered_Spar_8	39791	39960	+	2	6_polymorphic
iORF_45016	YPS642	SpA	1	186	ordered_Spar_8	39791	39976	+	2	5_SpeGroup
iORF_45025	YPS642	SpA	0	139	ordered_Spar_8	39815	39953	-	2	6_polymorphic
iORF_45026	YPS642	SpA	0	127	ordered_Spar_8	39827	39953	-	2	5_SpeGroup
iORF_45028	YPS642	SpA	1	9	ordered_Spar_8	39844	39852	+	1	3_pPar
iORF_45001	YPS642	SpA	0	92	ordered_Spar_8	39862	39953	-	0	6_polymorphic
iORF_45002	YPS642	SpA	1	75	ordered_Spar_8	39879	39953	-	0	5_SpeGroup
iORF_45005	YPS642	SpA	1	15	ordered_Spar_8	39907	39921	-	0	5_SpeGroup
iORF_45006	YPS642	SpA	1	57	ordered_Spar_8	39911	39967	-	0	5_SpeGroup
iORF_45007	YPS642	SpA	0	109	ordered_Spar_8	39957	40065	+	0	6_polymorphic
iORF_45008	YPS642	SpA	1	63	ordered_Spar_8	39990	40052	-	0	5_SpeGroup
iORF_45009	YPS642	SpA	1	9	ordered_Spar_8	40029	40037	+	0	5_SpeGroup
iORF_45010	YPS642	SpA	0	37	ordered_Spar_8	40029	40065	+	0	6_polymorphic
iORF_45011	YPS642	SpA	0	13	ordered_Spar_8	40040	40052	-	0	4_divergent
iORF_45012	YPS642	SpA	1	33	ordered_Spar_8	40069	40101	+	1	5_SpeGroup
iORF_45013	YPS642	SpA	0	59	ordered_Spar_8	40069	40127	+	1	4_divergent
iORF_45017	YPS642	SpA	0	12	ordered_Spar_8	40090	40101	+	0	4_divergent
iORF_45018	YPS642	SpA	1	33	ordered_Spar_8	40105	40137	-	0	4_divergent
iORF_45019	YPS642	SpA	1	12	ordered_Spar_8	40128	40139	+	0	4_divergent
iORF_45020	YPS642	SpA	0	99	ordered_Spar_8	40128	40226	+	4	5_SpeGroup
iORF_45021	YPS642	SpA	0	152	ordered_Spar_8	40128	40279	+	4	7_ancest
iORF_45022	YPS642	SpA	1	15	ordered_Spar_8	40174	40188	-	1	5_SpeGroup
iORF_45023	YPS642	SpA	0	35	ordered_Spar_8	40174	40208	-	1	5_SpeGroup
iORF_45024	YPS642	SpA	1	24	ordered_Spar_8	40185	40208	-	1	5_SpeGroup
iORF_45032	YPS642	SpA	0	27	ordered_Spar_8	42177	42203	+	0	4_divergent
iORF_45035	YPS642	SpA	0	45	ordered_Spar_8	42233	42277	+	2	4_divergent
iORF_45036	YPS642	SpA	1	66	ordered_Spar_8	42233	42298	+	2	5_SpeGroup
iORF_45038	YPS642	SpA	1	12	ordered_Spar_8	42240	42251	+	0	3_pPar
iORF_45030	YPS642	SpA	0	18	ordered_Spar_8	42295	42312	-	0	6_polymorphic
iORF_45031	YPS642	SpA	1	15	ordered_Spar_8	42376	42390	-	0	1_conserved
iORF_45058	YPS642	SpA	1	105	ordered_Spar_8	43365	43469	+	0	6_polymorphic
iORF_45060	YPS642	SpA	0	175	ordered_Spar_8	43365	43539	+	2	6_polymorphic
iORF_45056	YPS642	SpA	1	18	ordered_Spar_8	43384	43401	-	0	6_polymorphic
iORF_45059	YPS642	SpA	0	9	ordered_Spar_8	43393	43401	-	0	6_polymorphic
iORF_45066	YPS642	SpA	1	24	ordered_Spar_8	43396	43419	+	0	3_pPar
iORF_45071	YPS642	SpA	1	33	ordered_Spar_8	43406	43438	+	0	3_pPar
iORF_45094	YPS642	SpA	1	9	ordered_Spar_8	43439	43447	+	0	3_pPar
iORF_45095	YPS642	SpA	0	87	ordered_Spar_8	43444	43530	-	2	6_polymorphic
iORF_45040	YPS642	SpA	0	54	ordered_Spar_8	43477	43530	-	2	6_polymorphic
iORF_45041	YPS642	SpA	0	124	ordered_Spar_8	43477	43600	-	4	6_polymorphic
iORF_45042	YPS642	SpA	1	30	ordered_Spar_8	43501	43530	-	2	5_SpeGroup
iORF_45043	YPS642	SpA	1	24	ordered_Spar_8	43511	43534	+	2	4_divergent
iORF_45046	YPS642	SpA	0	161	ordered_Spar_8	43511	43671	+	4	6_polymorphic
iORF_45047	YPS642	SpA	0	181	ordered_Spar_8	43511	43691	+	4	6_polymorphic
iORF_45048	YPS642	SpA	1	9	ordered_Spar_8	43531	43539	+	0	6_polymorphic
iORF_45050	YPS642	SpA	1	21	ordered_Spar_8	43548	43568	+	0	3_pPar
iORF_45053	YPS642	SpA	1	45	ordered_Spar_8	43565	43609	+	2	5_SpeGroup
iORF_45054	YPS642	SpA	0	95	ordered_Spar_8	43565	43659	+	2	5_SpeGroup
iORF_45055	YPS642	SpA	0	26	ordered_Spar_8	43575	43600	-	2	6_polymorphic
iORF_45061	YPS642	SpA	0	111	ordered_Spar_8	43684	43794	-	0	7_ancest
iORF_45068	YPS642	SpA	1	57	ordered_Spar_8	43738	43794	-	0	5_SpeGroup
iORF_45072	YPS642	SpA	0	24	ordered_Spar_8	43839	43862	+	0	5_SpeGroup
iORF_45073	YPS642	SpA	0	57	ordered_Spar_8	43839	43895	+	0	6_polymorphic
iORF_45074	YPS642	SpA	0	112	ordered_Spar_8	43839	43950	+	0	6_polymorphic
iORF_45076	YPS642	SpA	0	193	ordered_Spar_8	43839	44031	+	1	7_ancest
iORF_45077	YPS642	SpA	1	207	ordered_Spar_8	43839	44045	+	1	5_SpeGroup
iORF_45080	YPS642	SpA	1	114	ordered_Spar_8	43865	43978	+	0	4_divergent
iORF_45081	YPS642	SpA	0	167	ordered_Spar_8	43865	44031	+	1	5_SpeGroup
iORF_45082	YPS642	SpA	0	79	ordered_Spar_8	43870	43948	-	0	5_SpeGroup
iORF_45083	YPS642	SpA	0	160	ordered_Spar_8	43870	44029	-	1	5_SpeGroup
iORF_45085	YPS642	SpA	0	146	ordered_Spar_8	43884	44029	-	1	5_SpeGroup
iORF_45086	YPS642	SpA	0	57	ordered_Spar_8	43892	43948	-	0	5_SpeGroup
iORF_45087	YPS642	SpA	1	138	ordered_Spar_8	43892	44029	-	1	5_SpeGroup
iORF_45089	YPS642	SpA	1	24	ordered_Spar_8	43927	43950	+	0	4_divergent
iORF_45090	YPS642	SpA	0	52	ordered_Spar_8	43927	43978	+	0	4_divergent
iORF_45091	YPS642	SpA	0	85	ordered_Spar_8	43947	44031	+	1	5_SpeGroup
iORF_45137	YPS642	SpA	1	24	ordered_Spar_8	45063	45086	+	0	3_pPar
iORF_45097	YPS642	SpA	0	77	ordered_Spar_8	45071	45147	-	5	5_SpeGroup
iORF_45109	YPS642	SpA	0	59	ordered_Spar_8	45083	45141	+	5	5_SpeGroup
iORF_45110	YPS642	SpA	1	69	ordered_Spar_8	45083	45151	+	5	4_divergent
iORF_45146	YPS642	SpA	0	24	ordered_Spar_8	45128	45151	+	0	5_SpeGroup
iORF_45103	YPS642	SpA	1	24	ordered_Spar_8	45247	45270	+	2	6_polymorphic
iORF_45104	YPS642	SpA	1	192	ordered_Spar_8	45263	45454	+	0	6_polymorphic
iORF_45106	YPS642	SpA	0	247	ordered_Spar_8	45263	45509	+	2	6_polymorphic
iORF_45108	YPS642	SpA	0	166	ordered_Spar_8	45280	45445	-	0	6_polymorphic
iORF_45111	YPS642	SpA	1	54	ordered_Spar_8	45306	45359	-	0	5_SpeGroup
iORF_45112	YPS642	SpA	1	15	ordered_Spar_8	45333	45347	+	0	1_conserved
iORF_45114	YPS642	SpA	0	76	ordered_Spar_8	45356	45431	-	0	6_polymorphic
iORF_45115	YPS642	SpA	1	90	ordered_Spar_8	45356	45445	-	0	6_polymorphic
iORF_45116	YPS642	SpA	0	33	ordered_Spar_8	45399	45431	-	0	6_polymorphic
iORF_45117	YPS642	SpA	1	21	ordered_Spar_8	45432	45452	-	0	6_polymorphic
iORF_45119	YPS642	SpA	1	42	ordered_Spar_8	45444	45485	+	2	4_divergent
iORF_45120	YPS642	SpA	0	46	ordered_Spar_8	45444	45489	+	2	6_polymorphic
iORF_45123	YPS642	SpA	0	66	ordered_Spar_8	45444	45509	+	2	6_polymorphic
iORF_45124	YPS642	SpA	1	18	ordered_Spar_8	45451	45468	+	0	3_pPar
iORF_45126	YPS642	SpA	0	98	ordered_Spar_8	45465	45562	-	4	7_ancest
iORF_45129	YPS642	SpA	1	9	ordered_Spar_8	45486	45494	+	0	5_SpeGroup
iORF_45130	YPS642	SpA	0	10	ordered_Spar_8	45486	45495	+	0	4_divergent
iORF_45131	YPS642	SpA	0	72	ordered_Spar_8	45491	45562	-	2	4_divergent
iORF_45132	YPS642	SpA	1	12	ordered_Spar_8	45506	45517	-	0	1_conserved
iORF_45133	YPS642	SpA	1	33	ordered_Spar_8	45530	45562	-	1	5_SpeGroup
iORF_45142	YPS642	SpA	1	84	ordered_Spar_8	45713	45796	-	0	5_SpeGroup
iORF_45143	YPS642	SpA	0	59	ordered_Spar_8	45760	45818	-	0	4_divergent
iORF_45144	YPS642	SpA	0	29	ordered_Spar_8	45768	45796	-	0	4_divergent
iORF_45145	YPS642	SpA	1	51	ordered_Spar_8	45768	45818	-	0	5_SpeGroup
iORF_45163	YPS642	SpA	1	48	ordered_Spar_8	48019	48066	+	1	6_polymorphic
iORF_45171	YPS642	SpA	1	27	ordered_Spar_8	48023	48049	+	1	6_polymorphic
iORF_45172	YPS642	SpA	0	44	ordered_Spar_8	48023	48066	+	1	6_polymorphic
iORF_45154	YPS642	SpA	1	12	ordered_Spar_8	48181	48192	-	0	3_pPar
iORF_45199	YPS642	SpA	1	24	ordered_Spar_8	51801	51824	+	2	6_polymorphic
iORF_45204	YPS642	SpA	0	57	ordered_Spar_8	51842	51898	+	0	6_polymorphic
iORF_45205	YPS642	SpA	0	62	ordered_Spar_8	51842	51903	+	0	5_SpeGroup
iORF_45206	YPS642	SpA	0	84	ordered_Spar_8	51842	51925	+	7	6_polymorphic
iORF_45207	YPS642	SpA	1	18	ordered_Spar_8	51842	51859	+	0	5_SpeGroup
iORF_45208	YPS642	SpA	0	42	ordered_Spar_8	51853	51894	+	0	7_ancest
iORF_45209	YPS642	SpA	0	46	ordered_Spar_8	51853	51898	+	0	5_SpeGroup
iORF_45210	YPS642	SpA	1	51	ordered_Spar_8	51853	51903	+	7	5_SpeGroup
iORF_45213	YPS642	SpA	1	12	ordered_Spar_8	51860	51871	+	0	5_SpeGroup
iORF_45174	YPS642	SpA	1	24	ordered_Spar_8	51875	51898	+	0	5_SpeGroup
iORF_45180	YPS642	SpA	1	36	ordered_Spar_8	51918	51953	+	2	3_pPar
iORF_45201	YPS642	SpA	0	42	ordered_Spar_8	52102	52143	-	0	5_SpeGroup
iORF_45230	YPS642	SpA	0	12	ordered_Spar_8	53414	53425	+	0	4_divergent
iORF_45215	YPS642	SpA	1	18	ordered_Spar_8	53465	53482	+	0	3_pPar
iORF_45225	YPS642	SpA	0	35	ordered_Spar_8	53576	53610	-	7	4_divergent
iORF_45236	YPS642	SpA	0	9	ordered_Spar_8	55068	55076	+	0	5_SpeGroup
iORF_45233	YPS642	SpA	1	30	ordered_Spar_8	55080	55109	+	1	6_polymorphic
iORF_45234	YPS642	SpA	0	72	ordered_Spar_8	55080	55151	+	1	6_polymorphic
iORF_45235	YPS642	SpA	1	12	ordered_Spar_8	55254	55265	-	0	1_conserved
iORF_45241	YPS642	SpA	1	30	ordered_Spar_8	55375	55404	+	0	3_pPar
iORF_45242	YPS642	SpA	0	51	ordered_Spar_8	55387	55437	-	0	5_SpeGroup
iORF_45244	YPS642	SpA	1	15	ordered_Spar_8	55413	55427	-	0	3_pPar
iORF_45256	YPS642	SpA	1	48	ordered_Spar_8	56667	56714	+	0	1_conserved
iORF_45259	YPS642	SpA	1	36	ordered_Spar_8	56731	56766	+	0	1_conserved
iORF_45262	YPS642	SpA	0	57	ordered_Spar_8	56756	56812	-	0	4_divergent
iORF_45263	YPS642	SpA	1	102	ordered_Spar_8	56756	56857	-	4	5_SpeGroup
iORF_45248	YPS642	SpA	1	36	ordered_Spar_8	56767	56802	+	0	5_SpeGroup
iORF_45250	YPS642	SpA	0	49	ordered_Spar_8	56809	56857	-	4	4_divergent
iORF_45251	YPS642	SpA	1	60	ordered_Spar_8	56858	56917	+	0	3_pPar
iORF_45252	YPS642	SpA	1	39	ordered_Spar_8	56865	56903	-	0	3_pPar
iORF_45254	YPS642	SpA	1	21	ordered_Spar_8	56904	56924	-	0	3_pPar
iORF_45264	YPS642	SpA	1	24	ordered_Spar_8	58807	58830	-	0	1_conserved
iORF_45269	YPS642	SpA	1	114	ordered_Spar_8	59298	59411	+	2	4_divergent
iORF_45270	YPS642	SpA	0	54	ordered_Spar_8	59298	59351	+	1	5_SpeGroup
iORF_45274	YPS642	SpA	0	57	ordered_Spar_8	59337	59393	-	2	6_polymorphic
iORF_45275	YPS642	SpA	1	117	ordered_Spar_8	59337	59453	-	2	6_polymorphic
iORF_45278	YPS642	SpA	1	21	ordered_Spar_8	59365	59385	-	1	3_pPar
iORF_45265	YPS642	SpA	1	9	ordered_Spar_8	59369	59377	-	1	3_pPar
iORF_45266	YPS642	SpA	1	36	ordered_Spar_8	59392	59427	+	0	3_pPar
iORF_45268	YPS642	SpA	0	45	ordered_Spar_8	59409	59453	-	0	6_polymorphic
iORF_45286	YPS642	SpA	0	23	ordered_Spar_8	61171	61193	+	1	5_SpeGroup
iORF_45288	YPS642	SpA	1	42	ordered_Spar_8	61171	61212	+	2	4_divergent
iORF_45291	YPS642	SpA	1	228	ordered_Spar_8	63467	63694	+	2	5_SpeGroup
iORF_45296	YPS642	SpA	0	330	ordered_Spar_8	63467	63796	+	2	7_ancest
iORF_45300	YPS642	SpA	0	71	ordered_Spar_8	63467	63537	+	0	4_divergent
iORF_45309	YPS642	SpA	0	101	ordered_Spar_8	63478	63578	+	0	5_SpeGroup
iORF_45315	YPS642	SpA	0	60	ordered_Spar_8	63478	63537	+	0	7_ancest
iORF_45316	YPS642	SpA	1	69	ordered_Spar_8	63478	63546	+	0	5_SpeGroup
iORF_45347	YPS642	SpA	0	50	ordered_Spar_8	63509	63558	-	0	5_SpeGroup
iORF_45353	YPS642	SpA	1	36	ordered_Spar_8	63517	63552	-	0	5_SpeGroup
iORF_45371	YPS642	SpA	1	132	ordered_Spar_8	63531	63662	+	0	5_SpeGroup
iORF_45391	YPS642	SpA	0	39	ordered_Spar_8	63540	63578	+	0	5_SpeGroup
iORF_45392	YPS642	SpA	0	48	ordered_Spar_8	63540	63587	+	0	7_ancest
iORF_45404	YPS642	SpA	0	219	ordered_Spar_8	63551	63769	+	2	5_SpeGroup
iORF_45405	YPS642	SpA	0	246	ordered_Spar_8	63551	63796	+	2	5_SpeGroup
iORF_45294	YPS642	SpA	1	12	ordered_Spar_8	63560	63571	-	0	3_pPar
iORF_45308	YPS642	SpA	0	12	ordered_Spar_8	63664	63675	+	0	4_divergent
iORF_45311	YPS642	SpA	1	54	ordered_Spar_8	63672	63725	+	2	3_pPar
iORF_45318	YPS642	SpA	0	72	ordered_Spar_8	63680	63751	-	2	4_divergent
iORF_45320	YPS642	SpA	1	51	ordered_Spar_8	63691	63741	-	2	3_pPar
iORF_45322	YPS642	SpA	1	84	ordered_Spar_8	63713	63796	+	0	5_SpeGroup
iORF_45326	YPS642	SpA	0	12	ordered_Spar_8	63756	63767	-	0	4_divergent
iORF_45327	YPS642	SpA	1	90	ordered_Spar_8	63773	63862	-	0	5_SpeGroup
iORF_45328	YPS642	SpA	0	21	ordered_Spar_8	63804	63824	+	0	4_divergent
iORF_45330	YPS642	SpA	1	78	ordered_Spar_8	63804	63881	+	1	5_SpeGroup
iORF_45332	YPS642	SpA	1	12	ordered_Spar_8	63816	63827	-	0	4_divergent
iORF_45334	YPS642	SpA	0	55	ordered_Spar_8	63816	63870	-	1	5_SpeGroup
iORF_45335	YPS642	SpA	0	18	ordered_Spar_8	63838	63855	+	0	4_divergent
iORF_45354	YPS642	SpA	0	12	ordered_Spar_8	64089	64100	-	0	6_polymorphic
iORF_45355	YPS642	SpA	0	69	ordered_Spar_8	64089	64157	-	0	7_ancest
iORF_45356	YPS642	SpA	1	72	ordered_Spar_8	64089	64160	-	0	5_SpeGroup
iORF_45357	YPS642	SpA	0	131	ordered_Spar_8	64089	64219	-	0	6_polymorphic
iORF_45358	YPS642	SpA	0	91	ordered_Spar_8	64125	64215	+	0	6_polymorphic
iORF_45359	YPS642	SpA	0	106	ordered_Spar_8	64125	64230	+	0	6_polymorphic
iORF_45360	YPS642	SpA	0	133	ordered_Spar_8	64125	64257	+	0	7_ancest
iORF_45361	YPS642	SpA	0	137	ordered_Spar_8	64125	64261	+	0	6_polymorphic
iORF_45364	YPS642	SpA	0	79	ordered_Spar_8	64141	64219	-	0	6_polymorphic
iORF_45366	YPS642	SpA	1	63	ordered_Spar_8	64157	64219	-	0	5_SpeGroup
iORF_45367	YPS642	SpA	0	279	ordered_Spar_8	64157	64435	-	12	7_ancest
iORF_45368	YPS642	SpA	1	66	ordered_Spar_8	64170	64235	+	0	5_SpeGroup
iORF_45369	YPS642	SpA	0	88	ordered_Spar_8	64170	64257	+	0	7_ancest
iORF_45370	YPS642	SpA	1	156	ordered_Spar_8	64180	64335	+	9	5_SpeGroup
iORF_45372	YPS642	SpA	1	18	ordered_Spar_8	64192	64209	-	0	5_SpeGroup
iORF_45374	YPS642	SpA	0	66	ordered_Spar_8	64196	64261	+	0	6_polymorphic
iORF_45375	YPS642	SpA	1	201	ordered_Spar_8	64197	64397	-	9	5_SpeGroup
iORF_45378	YPS642	SpA	0	18	ordered_Spar_8	64218	64235	+	0	5_SpeGroup
iORF_45382	YPS642	SpA	0	223	ordered_Spar_8	64270	64492	-	6	7_ancest
iORF_45383	YPS642	SpA	0	239	ordered_Spar_8	64270	64508	-	6	6_polymorphic
iORF_45385	YPS642	SpA	0	128	ordered_Spar_8	64270	64397	-	2	5_SpeGroup
iORF_45386	YPS642	SpA	0	166	ordered_Spar_8	64270	64435	-	5	6_polymorphic
iORF_45389	YPS642	SpA	0	64	ordered_Spar_8	64272	64335	+	2	5_SpeGroup
iORF_45390	YPS642	SpA	1	84	ordered_Spar_8	64272	64355	+	2	6_polymorphic
iORF_45393	YPS642	SpA	1	15	ordered_Spar_8	64310	64324	-	1	5_SpeGroup
iORF_45395	YPS642	SpA	0	88	ordered_Spar_8	64310	64397	-	2	6_polymorphic
iORF_45396	YPS642	SpA	0	126	ordered_Spar_8	64310	64435	-	5	6_polymorphic
iORF_45398	YPS642	SpA	0	112	ordered_Spar_8	64324	64435	-	4	5_SpeGroup
iORF_45401	YPS642	SpA	0	134	ordered_Spar_8	64375	64508	-	4	6_polymorphic
iORF_45402	YPS642	SpA	1	33	ordered_Spar_8	64375	64407	-	0	6_polymorphic
iORF_45403	YPS642	SpA	0	61	ordered_Spar_8	64375	64435	-	3	6_polymorphic
iORF_45406	YPS642	SpA	0	18	ordered_Spar_8	64390	64407	-	0	5_SpeGroup
iORF_45408	YPS642	SpA	1	75	ordered_Spar_8	64418	64492	-	1	5_SpeGroup
iORF_45409	YPS642	SpA	0	90	ordered_Spar_8	64419	64508	-	1	6_polymorphic
iORF_45410	YPS642	SpA	1	30	ordered_Spar_8	64432	64461	-	0	5_SpeGroup
iORF_45411	YPS642	SpA	0	61	ordered_Spar_8	64432	64492	-	1	5_SpeGroup
iORF_45412	YPS642	SpA	1	21	ordered_Spar_8	64434	64454	+	0	4_divergent
iORF_45413	YPS642	SpA	0	22	ordered_Spar_8	64434	64455	+	0	4_divergent
iORF_45293	YPS642	SpA	0	75	ordered_Spar_8	64464	64538	+	0	6_polymorphic
iORF_45298	YPS642	SpA	0	39	ordered_Spar_8	64500	64538	+	0	6_polymorphic
iORF_45299	YPS642	SpA	0	69	ordered_Spar_8	64507	64575	+	0	5_SpeGroup
iORF_45301	YPS642	SpA	1	30	ordered_Spar_8	64553	64582	+	0	6_polymorphic
iORF_45302	YPS642	SpA	0	35	ordered_Spar_8	64553	64587	+	0	6_polymorphic
iORF_45303	YPS642	SpA	1	9	ordered_Spar_8	64558	64566	-	0	1_conserved
iORF_45417	YPS642	SpA	1	90	ordered_Spar_8	65012	65101	-	4	4_divergent
iORF_45418	YPS642	SpA	0	42	ordered_Spar_8	65012	65053	-	0	5_SpeGroup
iORF_45436	YPS642	SpA	0	74	ordered_Spar_8	65028	65101	-	4	5_SpeGroup
iORF_45438	YPS642	SpA	1	54	ordered_Spar_8	65056	65109	-	2	5_SpeGroup
iORF_45439	YPS642	SpA	0	15	ordered_Spar_8	65056	65070	-	0	4_divergent
iORF_45415	YPS642	SpA	0	12	ordered_Spar_8	65098	65109	-	2	4_divergent
iORF_45416	YPS642	SpA	1	36	ordered_Spar_8	65108	65143	+	0	3_pPar
iORF_45435	YPS642	SpA	1	42	ordered_Spar_8	65260	65301	-	0	6_polymorphic
iORF_45447	YPS642	SpA	0	27	ordered_Spar_8	66553	66579	-	0	5_SpeGroup
iORF_45441	YPS642	SpA	1	24	ordered_Spar_8	66556	66579	-	0	4_divergent
iORF_45442	YPS642	SpA	0	18	ordered_Spar_8	66566	66583	-	0	4_divergent
iORF_45443	YPS642	SpA	1	48	ordered_Spar_8	66584	66631	+	0	1_conserved
iORF_45444	YPS642	SpA	1	27	ordered_Spar_8	66589	66615	-	0	1_conserved
iORF_45445	YPS642	SpA	1	9	ordered_Spar_8	66610	66618	+	0	1_conserved
iORF_45446	YPS642	SpA	1	21	ordered_Spar_8	66615	66635	-	0	1_conserved
iORF_45448	YPS642	SpA	1	21	ordered_Spar_8	66622	66642	-	0	1_conserved
iORF_45464	YPS642	SpA	1	108	ordered_Spar_8	67622	67729	-	0	5_SpeGroup
iORF_45470	YPS642	SpA	1	87	ordered_Spar_8	67632	67718	-	0	4_divergent
iORF_45471	YPS642	SpA	0	202	ordered_Spar_8	67632	67833	-	6	6_polymorphic
iORF_45475	YPS642	SpA	1	15	ordered_Spar_8	67652	67666	+	0	5_SpeGroup
iORF_45477	YPS642	SpA	1	93	ordered_Spar_8	67663	67755	+	6	5_SpeGroup
iORF_45478	YPS642	SpA	0	107	ordered_Spar_8	67663	67769	+	6	7_ancest
iORF_45479	YPS642	SpA	0	108	ordered_Spar_8	67663	67770	+	6	5_SpeGroup
iORF_45480	YPS642	SpA	0	123	ordered_Spar_8	67663	67785	+	6	7_ancest
iORF_45482	YPS642	SpA	0	145	ordered_Spar_8	67663	67807	+	6	6_polymorphic
iORF_45483	YPS642	SpA	0	187	ordered_Spar_8	67663	67849	+	6	6_polymorphic
iORF_45449	YPS642	SpA	0	75	ordered_Spar_8	67759	67833	-	0	5_SpeGroup
iORF_45450	YPS642	SpA	0	177	ordered_Spar_8	67759	67935	-	2	5_SpeGroup
iORF_45452	YPS642	SpA	1	30	ordered_Spar_8	67804	67833	-	0	6_polymorphic
iORF_45454	YPS642	SpA	0	77	ordered_Spar_8	67876	67952	+	2	5_SpeGroup
iORF_45455	YPS642	SpA	1	114	ordered_Spar_8	67876	67989	+	2	5_SpeGroup
iORF_45456	YPS642	SpA	0	133	ordered_Spar_8	67876	68008	+	2	5_SpeGroup
iORF_45458	YPS642	SpA	0	46	ordered_Spar_8	67890	67935	-	2	5_SpeGroup
iORF_45460	YPS642	SpA	1	42	ordered_Spar_8	67894	67935	-	2	5_SpeGroup
iORF_45461	YPS642	SpA	0	35	ordered_Spar_8	67898	67932	+	2	5_SpeGroup
iORF_45462	YPS642	SpA	0	55	ordered_Spar_8	67898	67952	+	2	4_divergent
iORF_45463	YPS642	SpA	1	111	ordered_Spar_8	67898	68008	+	2	5_SpeGroup
iORF_45466	YPS642	SpA	1	48	ordered_Spar_8	67935	67982	-	0	3_pPar
iORF_45468	YPS642	SpA	0	33	ordered_Spar_8	67976	68008	+	0	5_SpeGroup
iORF_45469	YPS642	SpA	0	35	ordered_Spar_8	68017	68051	+	7	4_divergent
iORF_45473	YPS642	SpA	1	96	ordered_Spar_8	68060	68155	+	7	5_SpeGroup
iORF_45474	YPS642	SpA	1	24	ordered_Spar_8	68088	68111	+	0	3_pPar
iORF_45489	YPS642	SpA	0	77	ordered_Spar_8	69662	69738	-	4	6_polymorphic
iORF_45490	YPS642	SpA	1	129	ordered_Spar_8	69662	69790	-	4	6_polymorphic
iORF_45491	YPS642	SpA	0	134	ordered_Spar_8	69665	69798	+	4	6_polymorphic
iORF_45492	YPS642	SpA	1	144	ordered_Spar_8	69665	69808	+	4	6_polymorphic
iORF_45495	YPS642	SpA	0	86	ordered_Spar_8	69705	69790	-	4	6_polymorphic
iORF_45496	YPS642	SpA	0	126	ordered_Spar_8	69705	69830	-	4	6_polymorphic
iORF_45497	YPS642	SpA	1	150	ordered_Spar_8	69705	69854	-	6	5_SpeGroup
iORF_45498	YPS642	SpA	1	24	ordered_Spar_8	69715	69738	-	4	6_polymorphic
iORF_45499	YPS642	SpA	0	116	ordered_Spar_8	69715	69830	-	4	6_polymorphic
iORF_45485	YPS642	SpA	1	12	ordered_Spar_8	69805	69816	+	0	3_pPar
iORF_45486	YPS642	SpA	0	31	ordered_Spar_8	69824	69854	-	2	4_divergent
iORF_45506	YPS642	SpA	0	12	ordered_Spar_8	70834	70845	+	0	4_divergent
iORF_45507	YPS642	SpA	1	24	ordered_Spar_8	70854	70877	+	0	1_conserved
iORF_45512	YPS642	SpA	1	66	ordered_Spar_8	70870	70935	+	0	4_divergent
iORF_45513	YPS642	SpA	0	18	ordered_Spar_8	70870	70887	+	0	5_SpeGroup
iORF_45515	YPS642	SpA	0	15	ordered_Spar_8	70921	70935	+	0	4_divergent
iORF_45500	YPS642	SpA	1	9	ordered_Spar_8	70979	70987	-	0	5_SpeGroup
iORF_45501	YPS642	SpA	1	24	ordered_Spar_8	70982	71005	+	0	3_pPar
iORF_45502	YPS642	SpA	0	32	ordered_Spar_8	70997	71028	-	1	6_polymorphic
iORF_45503	YPS642	SpA	1	27	ordered_Spar_8	71002	71028	-	1	6_polymorphic
iORF_45504	YPS642	SpA	0	20	ordered_Spar_8	71009	71028	-	1	6_polymorphic
iORF_45505	YPS642	SpA	1	21	ordered_Spar_8	71025	71045	-	0	1_conserved
iORF_45508	YPS642	SpA	1	27	ordered_Spar_8	71106	71132	+	0	1_conserved
iORF_45509	YPS642	SpA	1	12	ordered_Spar_8	71143	71154	+	0	3_pPar
iORF_45530	YPS642	SpA	1	42	ordered_Spar_8	72967	73008	+	0	3_pPar
iORF_45532	YPS642	SpA	1	42	ordered_Spar_8	73013	73054	-	0	4_divergent
iORF_45517	YPS642	SpA	0	58	ordered_Spar_8	73051	73108	-	0	5_SpeGroup
iORF_45518	YPS642	SpA	1	114	ordered_Spar_8	73051	73164	-	0	4_divergent
iORF_45519	YPS642	SpA	1	42	ordered_Spar_8	73058	73099	+	0	4_divergent
iORF_45520	YPS642	SpA	0	94	ordered_Spar_8	73062	73155	-	0	5_SpeGroup
iORF_45521	YPS642	SpA	1	36	ordered_Spar_8	73073	73108	-	0	4_divergent
iORF_45523	YPS642	SpA	1	81	ordered_Spar_8	73165	73245	-	2	4_divergent
iORF_45525	YPS642	SpA	1	87	ordered_Spar_8	73172	73258	+	2	3_pPar
iORF_45526	YPS642	SpA	0	66	ordered_Spar_8	73180	73245	-	2	5_SpeGroup
iORF_45527	YPS642	SpA	1	36	ordered_Spar_8	73187	73222	-	0	3_pPar
iORF_45796	YPS642	SpA	1	45	ordered_Spar_8	77364	77408	+	3	5_SpeGroup
iORF_45812	YPS642	SpA	1	60	ordered_Spar_8	77392	77451	+	4	4_divergent
iORF_45814	YPS642	SpA	0	41	ordered_Spar_8	77392	77432	+	4	5_SpeGroup
iORF_45793	YPS642	SpA	1	48	ordered_Spar_8	77455	77502	+	1	3_pPar
iORF_45798	YPS642	SpA	0	21	ordered_Spar_8	77519	77539	+	0	6_polymorphic
iORF_45799	YPS642	SpA	0	40	ordered_Spar_8	77519	77558	+	3	5_SpeGroup
iORF_45801	YPS642	SpA	1	78	ordered_Spar_8	77617	77694	+	0	6_polymorphic
iORF_45803	YPS642	SpA	1	15	ordered_Spar_8	77621	77635	-	0	6_polymorphic
iORF_45805	YPS642	SpA	0	12	ordered_Spar_8	77652	77663	-	0	6_polymorphic
iORF_45837	YPS642	SpA	1	12	ordered_Spar_8	77954	77965	-	0	3_pPar
iORF_45838	YPS642	SpA	0	48	ordered_Spar_8	77959	78006	-	1	5_SpeGroup
iORF_45839	YPS642	SpA	1	57	ordered_Spar_8	77980	78036	+	0	6_polymorphic
iORF_45841	YPS642	SpA	1	12	ordered_Spar_8	78020	78031	+	0	1_conserved
iORF_45842	YPS642	SpA	1	33	ordered_Spar_8	78043	78075	+	0	1_conserved
iORF_45844	YPS642	SpA	1	36	ordered_Spar_8	78098	78133	+	0	4_divergent
iORF_45845	YPS642	SpA	0	39	ordered_Spar_8	78098	78136	+	0	5_SpeGroup
iORF_45868	YPS642	SpA	0	63	ordered_Spar_8	81156	81218	-	0	5_SpeGroup
iORF_45870	YPS642	SpA	1	51	ordered_Spar_8	81173	81223	+	0	4_divergent
iORF_45871	YPS642	SpA	0	9	ordered_Spar_8	81240	81248	+	0	5_SpeGroup
iORF_45947	YPS642	SpA	1	36	ordered_Spar_8	83440	83475	-	0	6_polymorphic
iORF_45922	YPS642	SpA	1	15	ordered_Spar_8	83542	83556	-	0	5_SpeGroup
iORF_45923	YPS642	SpA	0	16	ordered_Spar_8	83542	83557	-	0	6_polymorphic
iORF_45924	YPS642	SpA	0	17	ordered_Spar_8	83542	83558	-	0	6_polymorphic
iORF_45926	YPS642	SpA	0	33	ordered_Spar_8	83582	83614	-	0	4_divergent
iORF_45927	YPS642	SpA	1	60	ordered_Spar_8	83582	83641	-	3	5_SpeGroup
iORF_45928	YPS642	SpA	0	52	ordered_Spar_8	83584	83635	+	3	5_SpeGroup
iORF_45929	YPS642	SpA	1	9	ordered_Spar_8	83589	83597	-	0	6_polymorphic
iORF_45932	YPS642	SpA	0	40	ordered_Spar_8	83591	83630	+	3	5_SpeGroup
iORF_45933	YPS642	SpA	0	45	ordered_Spar_8	83591	83635	+	3	5_SpeGroup
iORF_45977	YPS642	SpA	0	53	ordered_Spar_8	84944	84996	+	1	5_SpeGroup
iORF_45952	YPS642	SpA	1	108	ordered_Spar_8	85035	85142	-	1	5_SpeGroup
iORF_45955	YPS642	SpA	0	69	ordered_Spar_8	85074	85142	-	1	4_divergent
iORF_45956	YPS642	SpA	0	39	ordered_Spar_8	85093	85131	+	1	4_divergent
iORF_45959	YPS642	SpA	1	33	ordered_Spar_8	85099	85131	+	1	5_SpeGroup
iORF_45962	YPS642	SpA	1	138	ordered_Spar_8	85139	85276	-	4	4_divergent
iORF_45963	YPS642	SpA	0	92	ordered_Spar_8	85185	85276	-	3	5_SpeGroup
iORF_45965	YPS642	SpA	1	9	ordered_Spar_8	85196	85204	+	0	4_divergent
iORF_45967	YPS642	SpA	0	8	ordered_Spar_8	85204	85211	+	1	6_polymorphic
iORF_45968	YPS642	SpA	1	12	ordered_Spar_8	85214	85225	+	0	4_divergent
iORF_45969	YPS642	SpA	0	66	ordered_Spar_8	85214	85279	+	2	5_SpeGroup
iORF_45970	YPS642	SpA	0	54	ordered_Spar_8	85226	85279	+	2	5_SpeGroup
iORF_45971	YPS642	SpA	1	120	ordered_Spar_8	85233	85352	+	3	4_divergent
iORF_45972	YPS642	SpA	1	36	ordered_Spar_8	85244	85279	+	0	5_SpeGroup
iORF_45979	YPS642	SpA	0	30	ordered_Spar_8	85367	85396	+	0	5_SpeGroup
iORF_45980	YPS642	SpA	1	204	ordered_Spar_8	85367	85570	+	1	4_divergent
iORF_45981	YPS642	SpA	1	24	ordered_Spar_8	85406	85429	-	1	3_pPar
iORF_45982	YPS642	SpA	0	45	ordered_Spar_8	85410	85454	-	1	6_polymorphic
iORF_45984	YPS642	SpA	1	51	ordered_Spar_8	85445	85495	-	0	3_pPar
iORF_45986	YPS642	SpA	1	57	ordered_Spar_8	85500	85556	+	0	6_polymorphic
iORF_45987	YPS642	SpA	1	33	ordered_Spar_8	85535	85567	-	0	3_pPar
iORF_46211	YPS642	SpA	1	9	ordered_Spar_8	90452	90460	-	0	3_pPar
iORF_46208	YPS642	SpA	1	12	ordered_Spar_8	90500	90511	+	0	4_divergent
iORF_46209	YPS642	SpA	0	18	ordered_Spar_8	90503	90520	-	0	6_polymorphic
iORF_46210	YPS642	SpA	1	24	ordered_Spar_8	90503	90526	-	0	6_polymorphic
iORF_46213	YPS642	SpA	0	32	ordered_Spar_8	90527	90558	+	0	6_polymorphic
iORF_46214	YPS642	SpA	1	45	ordered_Spar_8	90527	90571	+	0	5_SpeGroup
iORF_46219	YPS642	SpA	1	60	ordered_Spar_8	90531	90590	+	0	4_divergent
iORF_46192	YPS642	SpA	1	72	ordered_Spar_8	90694	90765	-	0	3_pPar
iORF_46193	YPS642	SpA	1	48	ordered_Spar_8	90713	90760	-	0	5_SpeGroup
iORF_46194	YPS642	SpA	0	108	ordered_Spar_8	90713	90820	-	1	5_SpeGroup
iORF_46195	YPS642	SpA	0	131	ordered_Spar_8	90713	90843	-	1	5_SpeGroup
iORF_46196	YPS642	SpA	1	30	ordered_Spar_8	90720	90749	-	0	4_divergent
iORF_46197	YPS642	SpA	0	101	ordered_Spar_8	90720	90820	-	1	5_SpeGroup
iORF_46201	YPS642	SpA	1	36	ordered_Spar_8	90759	90794	+	0	3_pPar
iORF_46202	YPS642	SpA	1	75	ordered_Spar_8	90769	90843	-	1	5_SpeGroup
iORF_46203	YPS642	SpA	0	57	ordered_Spar_8	90787	90843	-	1	7_ancest
iORF_46204	YPS642	SpA	0	12	ordered_Spar_8	90791	90802	+	0	5_SpeGroup
iORF_46206	YPS642	SpA	1	36	ordered_Spar_8	90821	90856	+	0	3_pPar
iORF_46274	YPS642	SpA	0	78	ordered_Spar_8	91283	91360	+	1	4_divergent
iORF_46221	YPS642	SpA	1	12	ordered_Spar_8	91307	91318	-	0	4_divergent
iORF_46222	YPS642	SpA	0	21	ordered_Spar_8	91307	91327	-	0	5_SpeGroup
iORF_46223	YPS642	SpA	1	12	ordered_Spar_8	91327	91338	-	0	3_pPar
iORF_46226	YPS642	SpA	0	9	ordered_Spar_8	91384	91392	-	0	5_SpeGroup
iORF_46241	YPS642	SpA	0	24	ordered_Spar_8	91542	91565	+	0	5_SpeGroup
iORF_46242	YPS642	SpA	0	25	ordered_Spar_8	91542	91566	+	0	5_SpeGroup
iORF_46243	YPS642	SpA	1	39	ordered_Spar_8	91542	91580	+	0	5_SpeGroup
iORF_46244	YPS642	SpA	0	28	ordered_Spar_8	91553	91580	+	0	5_SpeGroup
iORF_46247	YPS642	SpA	0	27	ordered_Spar_8	91562	91588	-	0	5_SpeGroup
iORF_46249	YPS642	SpA	1	54	ordered_Spar_8	91593	91646	+	1	5_SpeGroup
iORF_46250	YPS642	SpA	0	95	ordered_Spar_8	91593	91687	+	5	6_polymorphic
iORF_46251	YPS642	SpA	0	141	ordered_Spar_8	91593	91733	+	5	5_SpeGroup
iORF_46252	YPS642	SpA	0	158	ordered_Spar_8	91593	91750	+	5	6_polymorphic
iORF_46254	YPS642	SpA	0	42	ordered_Spar_8	91606	91647	-	1	7_ancest
iORF_46255	YPS642	SpA	0	45	ordered_Spar_8	91606	91650	-	1	5_SpeGroup
iORF_46256	YPS642	SpA	1	153	ordered_Spar_8	91606	91758	-	5	5_SpeGroup
iORF_46259	YPS642	SpA	0	136	ordered_Spar_8	91623	91758	-	5	6_polymorphic
iORF_46260	YPS642	SpA	0	61	ordered_Spar_8	91660	91720	+	4	5_SpeGroup
iORF_46262	YPS642	SpA	1	81	ordered_Spar_8	91660	91740	+	4	5_SpeGroup
iORF_46264	YPS642	SpA	0	91	ordered_Spar_8	91660	91750	+	4	5_SpeGroup
iORF_46265	YPS642	SpA	1	45	ordered_Spar_8	91692	91736	-	0	5_SpeGroup
iORF_46266	YPS642	SpA	0	67	ordered_Spar_8	91692	91758	-	0	5_SpeGroup
iORF_46267	YPS642	SpA	0	34	ordered_Spar_8	91717	91750	+	0	6_polymorphic
iORF_46269	YPS642	SpA	1	51	ordered_Spar_8	91762	91812	-	1	5_SpeGroup
iORF_46273	YPS642	SpA	1	21	ordered_Spar_8	91788	91808	-	0	5_SpeGroup
iORF_46279	YPS642	SpA	1	36	ordered_Spar_8	93010	93045	+	5	6_polymorphic
iORF_46282	YPS642	SpA	1	93	ordered_Spar_8	93052	93144	-	2	4_divergent
iORF_46283	YPS642	SpA	0	36	ordered_Spar_8	93052	93087	-	0	5_SpeGroup
iORF_46286	YPS642	SpA	1	9	ordered_Spar_8	93089	93097	+	0	4_divergent
iORF_46316	YPS642	SpA	1	90	ordered_Spar_8	94488	94577	+	0	3_pPar
iORF_46317	YPS642	SpA	1	9	ordered_Spar_8	94526	94534	-	0	1_conserved
iORF_46287	YPS642	SpA	0	66	ordered_Spar_8	94540	94605	+	0	4_divergent
iORF_46288	YPS642	SpA	1	72	ordered_Spar_8	94540	94611	+	0	4_divergent
iORF_46289	YPS642	SpA	1	42	ordered_Spar_8	94552	94593	-	0	1_conserved
iORF_46290	YPS642	SpA	0	39	ordered_Spar_8	94562	94600	-	0	4_divergent
iORF_46293	YPS642	SpA	0	56	ordered_Spar_8	94599	94654	+	0	5_SpeGroup
iORF_46299	YPS642	SpA	0	57	ordered_Spar_8	94691	94747	-	7	6_polymorphic
iORF_46300	YPS642	SpA	1	57	ordered_Spar_8	94691	94747	-	9	4_divergent
iORF_46301	YPS642	SpA	0	134	ordered_Spar_8	94691	94824	-	9	6_polymorphic
iORF_46304	YPS642	SpA	1	57	ordered_Spar_8	94704	94760	+	9	4_divergent
iORF_46305	YPS642	SpA	0	82	ordered_Spar_8	94704	94785	+	9	6_polymorphic
iORF_46306	YPS642	SpA	0	92	ordered_Spar_8	94704	94795	+	9	6_polymorphic
iORF_46307	YPS642	SpA	1	117	ordered_Spar_8	94708	94824	-	9	4_divergent
iORF_46308	YPS642	SpA	0	103	ordered_Spar_8	94722	94824	-	9	6_polymorphic
iORF_46310	YPS642	SpA	0	70	ordered_Spar_8	94726	94795	+	9	6_polymorphic
iORF_46313	YPS642	SpA	1	39	ordered_Spar_8	94761	94799	+	0	3_pPar
iORF_46336	YPS642	SpA	0	9	ordered_Spar_8	96202	96210	+	0	4_divergent
iORF_46338	YPS642	SpA	1	48	ordered_Spar_8	96202	96249	+	0	5_SpeGroup
iORF_46322	YPS642	SpA	1	15	ordered_Spar_8	96210	96224	+	0	4_divergent
iORF_46324	YPS642	SpA	0	24	ordered_Spar_8	96210	96233	+	0	5_SpeGroup
iORF_46335	YPS642	SpA	1	57	ordered_Spar_8	96251	96307	+	0	1_conserved
iORF_46318	YPS642	SpA	1	54	ordered_Spar_8	96307	96360	+	0	5_SpeGroup
iORF_46319	YPS642	SpA	0	178	ordered_Spar_8	96307	96484	+	0	5_SpeGroup
iORF_46320	YPS642	SpA	0	196	ordered_Spar_8	96307	96502	+	0	5_SpeGroup
iORF_46323	YPS642	SpA	1	33	ordered_Spar_8	96357	96389	-	0	3_pPar
iORF_46325	YPS642	SpA	1	69	ordered_Spar_8	96388	96456	+	0	1_conserved
iORF_46326	YPS642	SpA	1	78	ordered_Spar_8	96412	96489	-	0	1_conserved
iORF_46327	YPS642	SpA	1	39	ordered_Spar_8	96443	96481	-	0	1_conserved
iORF_46329	YPS642	SpA	1	30	ordered_Spar_8	96462	96491	+	0	1_conserved
iORF_46330	YPS642	SpA	0	24	ordered_Spar_8	96486	96509	-	4	5_SpeGroup
iORF_46332	YPS642	SpA	0	50	ordered_Spar_8	96499	96548	+	7	6_polymorphic
iORF_46334	YPS642	SpA	1	12	ordered_Spar_8	96578	96589	-	0	3_pPar
iORF_46356	YPS642	SpA	1	132	ordered_Spar_8	98047	98178	+	3	5_SpeGroup
iORF_46357	YPS642	SpA	0	21	ordered_Spar_8	98047	98067	+	0	4_divergent
iORF_46382	YPS642	SpA	0	96	ordered_Spar_8	98083	98178	+	3	4_divergent
iORF_46339	YPS642	SpA	1	90	ordered_Spar_8	98107	98196	-	1	4_divergent
iORF_46342	YPS642	SpA	1	105	ordered_Spar_8	98123	98227	+	2	3_pPar
iORF_46348	YPS642	SpA	1	114	ordered_Spar_8	98248	98361	-	2	3_pPar
iORF_46349	YPS642	SpA	0	99	ordered_Spar_8	98337	98435	-	0	4_divergent
iORF_46351	YPS642	SpA	1	18	ordered_Spar_8	98346	98363	+	0	3_pPar
iORF_46354	YPS642	SpA	1	12	ordered_Spar_8	98360	98371	+	0	3_pPar
iORF_46358	YPS642	SpA	1	78	ordered_Spar_8	98398	98475	+	0	6_polymorphic
iORF_46360	YPS642	SpA	0	99	ordered_Spar_8	98398	98496	+	5	6_polymorphic
iORF_46365	YPS642	SpA	0	49	ordered_Spar_8	98453	98501	+	5	5_SpeGroup
iORF_46366	YPS642	SpA	0	156	ordered_Spar_8	98453	98608	+	8	7_ancest
iORF_46369	YPS642	SpA	1	111	ordered_Spar_8	98498	98608	+	3	5_SpeGroup
iORF_46375	YPS642	SpA	1	36	ordered_Spar_8	98536	98571	+	1	4_divergent
iORF_46377	YPS642	SpA	0	15	ordered_Spar_8	98594	98608	+	0	4_divergent
iORF_46378	YPS642	SpA	1	12	ordered_Spar_8	98605	98616	+	0	1_conserved
iORF_46379	YPS642	SpA	1	18	ordered_Spar_8	98666	98683	-	0	3_pPar
iORF_46392	YPS642	SpA	0	145	ordered_Spar_8	98998	99142	+	4	5_SpeGroup
iORF_46393	YPS642	SpA	0	165	ordered_Spar_8	98998	99162	+	4	7_ancest
iORF_46652	YPS642	SpA	1	18	ordered_Spar_8	99079	99096	-	0	4_divergent
iORF_46398	YPS642	SpA	1	39	ordered_Spar_8	99121	99159	-	2	5_SpeGroup
iORF_46434	YPS642	SpA	0	15	ordered_Spar_8	99145	99159	-	0	4_divergent
iORF_46525	YPS642	SpA	1	33	ordered_Spar_8	99273	99305	+	1	5_SpeGroup
iORF_46639	YPS642	SpA	1	9	ordered_Spar_8	99359	99367	+	0	4_divergent
iORF_46640	YPS642	SpA	0	99	ordered_Spar_8	99359	99457	+	10	5_SpeGroup
iORF_46465	YPS642	SpA	1	24	ordered_Spar_8	100283	100306	+	0	3_pPar
iORF_46466	YPS642	SpA	1	141	ordered_Spar_8	100287	100427	-	11	5_SpeGroup
iORF_46477	YPS642	SpA	1	60	ordered_Spar_8	100396	100455	+	0	5_SpeGroup
iORF_46479	YPS642	SpA	0	157	ordered_Spar_8	100406	100562	-	2	7_ancest
iORF_46483	YPS642	SpA	1	69	ordered_Spar_8	100409	100477	+	0	3_pPar
iORF_46485	YPS642	SpA	0	30	ordered_Spar_8	100426	100455	+	0	7_ancest
iORF_46487	YPS642	SpA	0	109	ordered_Spar_8	100431	100539	+	0	5_SpeGroup
iORF_46488	YPS642	SpA	1	171	ordered_Spar_8	100431	100601	+	3	6_polymorphic
iORF_46489	YPS642	SpA	0	175	ordered_Spar_8	100431	100605	+	3	7_ancest
iORF_46490	YPS642	SpA	0	150	ordered_Spar_8	100452	100601	+	3	6_polymorphic
iORF_46492	YPS642	SpA	0	54	ordered_Spar_8	100465	100518	+	0	5_SpeGroup
iORF_46493	YPS642	SpA	1	75	ordered_Spar_8	100465	100539	+	0	5_SpeGroup
iORF_46495	YPS642	SpA	0	148	ordered_Spar_8	100465	100612	+	3	5_SpeGroup
iORF_46501	YPS642	SpA	0	42	ordered_Spar_8	100510	100551	-	0	4_divergent
iORF_46502	YPS642	SpA	1	42	ordered_Spar_8	100510	100551	-	2	5_SpeGroup
iORF_46504	YPS642	SpA	1	15	ordered_Spar_8	100548	100562	-	2	5_SpeGroup
iORF_46505	YPS642	SpA	0	15	ordered_Spar_8	100559	100573	-	0	4_divergent
iORF_46507	YPS642	SpA	0	27	ordered_Spar_8	100575	100601	+	0	5_SpeGroup
iORF_46508	YPS642	SpA	1	15	ordered_Spar_8	100598	100612	+	0	4_divergent
iORF_46597	YPS642	SpA	1	63	ordered_Spar_8	102454	102516	+	2	3_pPar
iORF_46601	YPS642	SpA	1	69	ordered_Spar_8	102467	102535	-	2	3_pPar
iORF_46605	YPS642	SpA	0	60	ordered_Spar_8	102516	102575	+	4	6_polymorphic
iORF_46610	YPS642	SpA	0	132	ordered_Spar_8	102645	102776	-	2	4_divergent
iORF_46614	YPS642	SpA	1	18	ordered_Spar_8	102715	102732	-	2	5_SpeGroup
iORF_46616	YPS642	SpA	0	162	ordered_Spar_8	102715	102876	-	2	4_divergent
iORF_46617	YPS642	SpA	1	54	ordered_Spar_8	102723	102776	-	2	5_SpeGroup
iORF_46618	YPS642	SpA	1	48	ordered_Spar_8	102731	102778	+	0	5_SpeGroup
iORF_46619	YPS642	SpA	0	36	ordered_Spar_8	102734	102769	-	0	4_divergent
iORF_46620	YPS642	SpA	0	21	ordered_Spar_8	102742	102762	+	0	6_polymorphic
iORF_46621	YPS642	SpA	1	24	ordered_Spar_8	102742	102765	+	0	5_SpeGroup
iORF_46622	YPS642	SpA	1	129	ordered_Spar_8	102748	102876	-	0	5_SpeGroup
iORF_46623	YPS642	SpA	0	15	ordered_Spar_8	102768	102782	+	0	4_divergent
iORF_46624	YPS642	SpA	1	27	ordered_Spar_8	102788	102814	+	0	5_SpeGroup
iORF_46625	YPS642	SpA	1	12	ordered_Spar_8	102795	102806	+	0	1_conserved
iORF_46626	YPS642	SpA	1	24	ordered_Spar_8	102843	102866	-	0	3_pPar
iORF_46629	YPS642	SpA	1	81	ordered_Spar_8	102882	102962	+	0	1_conserved
iORF_46630	YPS642	SpA	1	18	ordered_Spar_8	102889	102906	+	0	1_conserved
iORF_46632	YPS642	SpA	1	57	ordered_Spar_8	102920	102976	+	0	3_pPar
iORF_46634	YPS642	SpA	1	63	ordered_Spar_8	102938	103000	-	0	3_pPar
iORF_46636	YPS642	SpA	1	15	ordered_Spar_8	102990	103004	+	0	5_SpeGroup
iORF_46695	YPS642	SpA	1	72	ordered_Spar_8	104718	104789	+	0	1_conserved
iORF_46664	YPS642	SpA	1	24	ordered_Spar_8	104885	104908	-	0	1_conserved
iORF_46666	YPS642	SpA	1	129	ordered_Spar_8	104890	105018	-	3	6_polymorphic
iORF_46667	YPS642	SpA	0	167	ordered_Spar_8	104890	105056	-	3	6_polymorphic
iORF_46668	YPS642	SpA	1	57	ordered_Spar_8	104897	104953	+	0	1_conserved
iORF_46669	YPS642	SpA	1	18	ordered_Spar_8	104907	104924	+	0	1_conserved
iORF_46670	YPS642	SpA	1	21	ordered_Spar_8	104921	104941	-	0	1_conserved
iORF_46671	YPS642	SpA	1	24	ordered_Spar_8	104940	104963	+	0	1_conserved
iORF_46672	YPS642	SpA	0	59	ordered_Spar_8	104960	105018	-	3	6_polymorphic
iORF_46673	YPS642	SpA	1	48	ordered_Spar_8	104973	105020	+	3	6_polymorphic
iORF_46674	YPS642	SpA	0	158	ordered_Spar_8	104973	105130	+	3	6_polymorphic
iORF_46675	YPS642	SpA	1	144	ordered_Spar_8	104987	105130	+	3	5_SpeGroup
iORF_46676	YPS642	SpA	1	66	ordered_Spar_8	104991	105056	-	3	6_polymorphic
iORF_46677	YPS642	SpA	0	105	ordered_Spar_8	105026	105130	+	0	6_polymorphic
iORF_46678	YPS642	SpA	1	30	ordered_Spar_8	105053	105082	-	0	1_conserved
iORF_46679	YPS642	SpA	1	84	ordered_Spar_8	105127	105210	-	0	1_conserved
iORF_46681	YPS642	SpA	0	208	ordered_Spar_8	105174	105381	-	11	4_divergent
iORF_46684	YPS642	SpA	0	193	ordered_Spar_8	105229	105421	-	11	4_divergent
iORF_46687	YPS642	SpA	1	114	ordered_Spar_8	105268	105381	-	10	5_SpeGroup
iORF_46691	YPS642	SpA	1	9	ordered_Spar_8	105418	105426	-	0	3_pPar
iORF_46715	YPS642	SpA	0	97	ordered_Spar_8	106553	106649	-	10	5_SpeGroup
iORF_46727	YPS642	SpA	0	127	ordered_Spar_8	106588	106714	+	4	4_divergent
iORF_46729	YPS642	SpA	1	27	ordered_Spar_8	106607	106633	-	0	3_pPar
iORF_46700	YPS642	SpA	1	102	ordered_Spar_8	106613	106714	+	3	5_SpeGroup
iORF_46703	YPS642	SpA	0	153	ordered_Spar_8	106613	106765	+	4	5_SpeGroup
iORF_46704	YPS642	SpA	0	67	ordered_Spar_8	106624	106690	-	0	4_divergent
iORF_46705	YPS642	SpA	1	9	ordered_Spar_8	106632	106640	+	0	3_pPar
iORF_46706	YPS642	SpA	1	15	ordered_Spar_8	106635	106649	-	0	4_divergent
iORF_46707	YPS642	SpA	1	42	ordered_Spar_8	106649	106690	-	0	5_SpeGroup
iORF_46708	YPS642	SpA	0	32	ordered_Spar_8	106714	106745	+	1	4_divergent
iORF_46726	YPS642	SpA	1	15	ordered_Spar_8	106994	107008	+	0	3_pPar
iORF_46756	YPS642	SpA	1	30	ordered_Spar_8	108604	108633	+	1	3_pPar
iORF_46758	YPS642	SpA	1	69	ordered_Spar_8	108635	108703	+	0	3_pPar
iORF_46778	YPS642	SpA	0	9	ordered_Spar_8	108655	108663	+	0	6_polymorphic
iORF_46738	YPS642	SpA	1	57	ordered_Spar_8	108782	108838	-	0	6_polymorphic
iORF_46739	YPS642	SpA	0	79	ordered_Spar_8	108782	108860	-	0	5_SpeGroup
iORF_46740	YPS642	SpA	0	45	ordered_Spar_8	108794	108838	-	0	6_polymorphic
iORF_46741	YPS642	SpA	0	40	ordered_Spar_8	108799	108838	-	0	5_SpeGroup
iORF_46742	YPS642	SpA	1	69	ordered_Spar_8	108801	108869	+	0	4_divergent
iORF_46743	YPS642	SpA	0	280	ordered_Spar_8	108801	109080	+	7	5_SpeGroup
iORF_46745	YPS642	SpA	0	42	ordered_Spar_8	108819	108860	-	0	5_SpeGroup
iORF_46746	YPS642	SpA	1	57	ordered_Spar_8	108819	108875	-	0	5_SpeGroup
iORF_46748	YPS642	SpA	1	42	ordered_Spar_8	108821	108862	+	0	6_polymorphic
iORF_46749	YPS642	SpA	0	49	ordered_Spar_8	108821	108869	+	0	5_SpeGroup
iORF_46753	YPS642	SpA	1	228	ordered_Spar_8	108853	109080	+	7	5_SpeGroup
iORF_46754	YPS642	SpA	0	443	ordered_Spar_8	108853	109295	+	7	5_SpeGroup
iORF_46755	YPS642	SpA	1	9	ordered_Spar_8	108893	108901	+	0	1_conserved
iORF_46757	YPS642	SpA	1	30	ordered_Spar_8	108925	108954	-	0	3_pPar
iORF_46760	YPS642	SpA	0	169	ordered_Spar_8	108951	109119	-	7	5_SpeGroup
iORF_46761	YPS642	SpA	1	204	ordered_Spar_8	108951	109154	-	7	4_divergent
iORF_46762	YPS642	SpA	0	63	ordered_Spar_8	108989	109051	+	2	6_polymorphic
iORF_46764	YPS642	SpA	0	109	ordered_Spar_8	108989	109097	+	7	6_polymorphic
iORF_46766	YPS642	SpA	1	369	ordered_Spar_8	108989	109357	+	7	4_divergent
iORF_46770	YPS642	SpA	0	179	ordered_Spar_8	109028	109206	-	7	5_SpeGroup
iORF_46772	YPS642	SpA	0	85	ordered_Spar_8	109070	109154	-	0	5_SpeGroup
iORF_46773	YPS642	SpA	1	132	ordered_Spar_8	109075	109206	-	0	4_divergent
iORF_46774	YPS642	SpA	1	21	ordered_Spar_8	109077	109097	+	0	6_polymorphic
iORF_46776	YPS642	SpA	0	33	ordered_Spar_8	109104	109136	+	0	5_SpeGroup
iORF_46779	YPS642	SpA	0	33	ordered_Spar_8	109153	109185	+	0	6_polymorphic
iORF_46780	YPS642	SpA	1	36	ordered_Spar_8	109153	109188	+	0	4_divergent
iORF_46784	YPS642	SpA	1	30	ordered_Spar_8	109307	109336	-	0	3_pPar
iORF_46785	YPS642	SpA	0	66	ordered_Spar_8	109309	109374	+	0	4_divergent
iORF_46786	YPS642	SpA	1	15	ordered_Spar_8	109407	109421	-	0	1_conserved
iORF_46795	YPS642	SpA	1	69	ordered_Spar_8	110422	110490	+	1	3_pPar
iORF_46802	YPS642	SpA	1	12	ordered_Spar_8	110463	110474	+	0	1_conserved
iORF_46803	YPS642	SpA	1	21	ordered_Spar_8	110474	110494	+	0	1_conserved
iORF_46804	YPS642	SpA	1	15	ordered_Spar_8	110487	110501	+	0	1_conserved
iORF_46790	YPS642	SpA	0	83	ordered_Spar_8	110532	110614	+	12	6_polymorphic
iORF_46791	YPS642	SpA	0	111	ordered_Spar_8	110532	110642	+	12	6_polymorphic
iORF_46797	YPS642	SpA	0	28	ordered_Spar_8	110604	110631	+	0	6_polymorphic
iORF_46798	YPS642	SpA	0	39	ordered_Spar_8	110604	110642	+	0	6_polymorphic
iORF_46799	YPS642	SpA	1	18	ordered_Spar_8	110614	110631	+	0	6_polymorphic
iORF_46828	YPS642	SpA	0	27	ordered_Spar_8	112117	112143	+	0	5_SpeGroup
iORF_46805	YPS642	SpA	1	66	ordered_Spar_8	112130	112195	+	3	5_SpeGroup
iORF_46806	YPS642	SpA	0	51	ordered_Spar_8	112140	112190	+	2	4_divergent
iORF_46809	YPS642	SpA	1	186	ordered_Spar_8	112155	112340	-	1	5_SpeGroup
iORF_46810	YPS642	SpA	1	33	ordered_Spar_8	112158	112190	+	0	5_SpeGroup
iORF_46812	YPS642	SpA	0	171	ordered_Spar_8	112170	112340	-	1	5_SpeGroup
iORF_46813	YPS642	SpA	1	33	ordered_Spar_8	112217	112249	+	0	3_pPar
iORF_46814	YPS642	SpA	0	114	ordered_Spar_8	112227	112340	-	0	5_SpeGroup
iORF_46831	YPS642	SpA	0	21	ordered_Spar_8	113370	113390	-	0	5_SpeGroup
iORF_46836	YPS642	SpA	1	96	ordered_Spar_8	113374	113469	-	0	3_pPar
iORF_46840	YPS642	SpA	1	69	ordered_Spar_8	113376	113444	+	0	3_pPar
iORF_46845	YPS642	SpA	0	27	ordered_Spar_8	113400	113426	-	0	5_SpeGroup
iORF_46848	YPS642	SpA	1	45	ordered_Spar_8	113441	113485	+	1	5_SpeGroup
iORF_46849	YPS642	SpA	0	39	ordered_Spar_8	113447	113485	+	1	5_SpeGroup
iORF_46850	YPS642	SpA	0	42	ordered_Spar_8	113447	113488	+	1	5_SpeGroup
iORF_46851	YPS642	SpA	0	33	ordered_Spar_8	113451	113483	-	0	5_SpeGroup
iORF_46852	YPS642	SpA	1	57	ordered_Spar_8	113451	113507	-	1	4_divergent
iORF_46829	YPS642	SpA	1	42	ordered_Spar_8	113462	113503	-	1	3_pPar
iORF_46835	YPS642	SpA	1	111	ordered_Spar_8	113524	113634	+	0	3_pPar
iORF_46837	YPS642	SpA	1	33	ordered_Spar_8	113538	113570	-	0	3_pPar
iORF_46858	YPS642	SpA	1	60	ordered_Spar_8	114379	114438	+	1	3_pPar
iORF_46881	YPS642	SpA	1	27	ordered_Spar_8	114395	114421	+	1	5_SpeGroup
iORF_46887	YPS642	SpA	1	18	ordered_Spar_8	114401	114418	-	1	3_pPar
iORF_46853	YPS642	SpA	0	51	ordered_Spar_8	114493	114543	-	0	5_SpeGroup
iORF_46854	YPS642	SpA	0	123	ordered_Spar_8	114493	114615	-	5	5_SpeGroup
iORF_46855	YPS642	SpA	0	140	ordered_Spar_8	114527	114666	+	6	4_divergent
iORF_46862	YPS642	SpA	0	116	ordered_Spar_8	114566	114681	-	7	4_divergent
iORF_46863	YPS642	SpA	1	156	ordered_Spar_8	114566	114721	-	8	5_SpeGroup
iORF_46864	YPS642	SpA	0	21	ordered_Spar_8	114586	114606	+	0	5_SpeGroup
iORF_46865	YPS642	SpA	0	48	ordered_Spar_8	114586	114633	+	1	5_SpeGroup
iORF_46866	YPS642	SpA	1	12	ordered_Spar_8	114604	114615	-	1	4_divergent
iORF_46867	YPS642	SpA	1	12	ordered_Spar_8	114606	114617	+	1	3_pPar
iORF_46872	YPS642	SpA	0	74	ordered_Spar_8	114621	114694	+	2	4_divergent
iORF_46874	YPS642	SpA	0	50	ordered_Spar_8	114634	114683	+	2	5_SpeGroup
iORF_46875	YPS642	SpA	0	68	ordered_Spar_8	114642	114709	-	2	6_polymorphic
iORF_46877	YPS642	SpA	0	47	ordered_Spar_8	114675	114721	-	1	5_SpeGroup
iORF_46878	YPS642	SpA	0	32	ordered_Spar_8	114678	114709	-	1	6_polymorphic
iORF_46882	YPS642	SpA	1	24	ordered_Spar_8	114706	114729	-	0	4_divergent
iORF_46884	YPS642	SpA	1	33	ordered_Spar_8	114708	114740	+	1	4_divergent
iORF_46892	YPS642	SpA	1	15	ordered_Spar_8	114808	114822	-	0	5_SpeGroup
iORF_46896	YPS642	SpA	1	66	ordered_Spar_8	114855	114920	-	1	4_divergent
iORF_46897	YPS642	SpA	1	48	ordered_Spar_8	114904	114951	+	0	4_divergent
iORF_46898	YPS642	SpA	0	54	ordered_Spar_8	114904	114957	+	0	5_SpeGroup
iORF_47279	YPS642	SpA	1	69	ordered_Spar_8	120286	120354	+	2	5_SpeGroup
iORF_47280	YPS642	SpA	0	118	ordered_Spar_8	120286	120403	+	2	6_polymorphic
iORF_47281	YPS642	SpA	0	123	ordered_Spar_8	120286	120408	+	2	6_polymorphic
iORF_47291	YPS642	SpA	1	78	ordered_Spar_8	120326	120403	+	1	5_SpeGroup
iORF_47253	YPS642	SpA	1	117	ordered_Spar_8	120400	120516	-	5	5_SpeGroup
iORF_47267	YPS642	SpA	0	11	ordered_Spar_8	120446	120456	+	2	4_divergent
iORF_47268	YPS642	SpA	1	42	ordered_Spar_8	120446	120487	+	3	5_SpeGroup
iORF_47269	YPS642	SpA	0	66	ordered_Spar_8	120469	120534	-	2	4_divergent
iORF_47270	YPS642	SpA	1	18	ordered_Spar_8	120488	120505	-	0	3_pPar
iORF_47274	YPS642	SpA	1	15	ordered_Spar_8	120520	120534	-	1	5_SpeGroup
iORF_47275	YPS642	SpA	1	60	ordered_Spar_8	120523	120582	+	2	5_SpeGroup
iORF_47296	YPS642	SpA	0	136	ordered_Spar_8	122214	122349	-	2	6_polymorphic
iORF_47297	YPS642	SpA	0	9	ordered_Spar_8	122221	122229	+	0	6_polymorphic
iORF_47299	YPS642	SpA	1	24	ordered_Spar_8	122244	122267	+	0	4_divergent
iORF_47300	YPS642	SpA	0	25	ordered_Spar_8	122244	122268	+	0	5_SpeGroup
iORF_47302	YPS642	SpA	1	90	ordered_Spar_8	122260	122349	-	0	4_divergent
iORF_47303	YPS642	SpA	0	19	ordered_Spar_8	122309	122327	-	0	6_polymorphic
iORF_47304	YPS642	SpA	1	15	ordered_Spar_8	122313	122327	-	0	6_polymorphic
iORF_47305	YPS642	SpA	0	37	ordered_Spar_8	122313	122349	-	0	6_polymorphic
iORF_47307	YPS642	SpA	1	48	ordered_Spar_8	122348	122395	+	0	3_pPar
iORF_47346	YPS642	SpA	1	114	ordered_Spar_8	125229	125342	-	4	5_SpeGroup
iORF_47347	YPS642	SpA	0	94	ordered_Spar_8	125249	125342	-	4	6_polymorphic
iORF_47328	YPS642	SpA	0	62	ordered_Spar_8	125281	125342	-	4	6_polymorphic
iORF_47329	YPS642	SpA	1	51	ordered_Spar_8	125303	125353	+	0	1_conserved
iORF_47330	YPS642	SpA	1	24	ordered_Spar_8	125323	125346	-	0	4_divergent
iORF_47332	YPS642	SpA	0	21	ordered_Spar_8	125343	125363	-	0	4_divergent
iORF_47333	YPS642	SpA	1	126	ordered_Spar_8	125343	125468	-	2	5_SpeGroup
iORF_47334	YPS642	SpA	1	105	ordered_Spar_8	125350	125454	-	2	3_pPar
iORF_47335	YPS642	SpA	1	21	ordered_Spar_8	125356	125376	+	0	5_SpeGroup
iORF_47339	YPS642	SpA	1	81	ordered_Spar_8	125377	125457	+	2	3_pPar
iORF_47340	YPS642	SpA	0	36	ordered_Spar_8	125411	125446	+	2	5_SpeGroup
iORF_47341	YPS642	SpA	1	30	ordered_Spar_8	125417	125446	+	0	4_divergent
iORF_47344	YPS642	SpA	1	12	ordered_Spar_8	125557	125568	+	0	3_pPar
iORF_47345	YPS642	SpA	1	12	ordered_Spar_8	125565	125576	+	0	1_conserved
iORF_47351	YPS642	SpA	0	33	ordered_Spar_8	127332	127364	+	0	4_divergent
iORF_47352	YPS642	SpA	1	51	ordered_Spar_8	127332	127382	+	0	5_SpeGroup
iORF_47375	YPS642	SpA	1	36	ordered_Spar_8	127417	127452	-	4	3_pPar
iORF_47348	YPS642	SpA	1	117	ordered_Spar_8	127436	127552	+	1	4_divergent
iORF_47349	YPS642	SpA	0	239	ordered_Spar_8	127436	127674	+	2	5_SpeGroup
iORF_47357	YPS642	SpA	0	64	ordered_Spar_8	127489	127552	+	0	5_SpeGroup
iORF_47358	YPS642	SpA	1	87	ordered_Spar_8	127489	127575	+	0	4_divergent
iORF_47360	YPS642	SpA	1	219	ordered_Spar_8	127501	127719	-	1	4_divergent
iORF_47361	YPS642	SpA	0	28	ordered_Spar_8	127548	127575	+	0	4_divergent
iORF_47364	YPS642	SpA	0	67	ordered_Spar_8	127568	127634	+	1	5_SpeGroup
iORF_47365	YPS642	SpA	1	165	ordered_Spar_8	127568	127732	+	1	4_divergent
iORF_47367	YPS642	SpA	1	69	ordered_Spar_8	127606	127674	+	0	4_divergent
iORF_47368	YPS642	SpA	0	127	ordered_Spar_8	127606	127732	+	0	5_SpeGroup
iORF_47370	YPS642	SpA	0	103	ordered_Spar_8	127617	127719	-	0	5_SpeGroup
iORF_47373	YPS642	SpA	1	30	ordered_Spar_8	127659	127688	-	0	1_conserved
iORF_47797	YPS642	SpA	1	36	ordered_Spar_8	131704	131739	+	1	5_SpeGroup
iORF_47805	YPS642	SpA	0	203	ordered_Spar_8	131821	132023	+	2	5_SpeGroup
iORF_47806	YPS642	SpA	1	243	ordered_Spar_8	131821	132063	+	5	4_divergent
iORF_47807	YPS642	SpA	0	259	ordered_Spar_8	131821	132079	+	5	7_ancest
iORF_47809	YPS642	SpA	1	105	ordered_Spar_8	131828	131932	+	0	3_pPar
iORF_47811	YPS642	SpA	0	328	ordered_Spar_8	131836	132163	-	9	7_ancest
iORF_47812	YPS642	SpA	0	60	ordered_Spar_8	131836	131895	-	0	5_SpeGroup
iORF_47813	YPS642	SpA	1	195	ordered_Spar_8	131836	132030	-	2	5_SpeGroup
iORF_47814	YPS642	SpA	0	234	ordered_Spar_8	131836	132069	-	5	5_SpeGroup
iORF_47816	YPS642	SpA	0	206	ordered_Spar_8	131864	132069	-	5	5_SpeGroup
iORF_47818	YPS642	SpA	0	77	ordered_Spar_8	131987	132063	+	5	5_SpeGroup
iORF_47820	YPS642	SpA	1	93	ordered_Spar_8	131987	132079	+	5	4_divergent
iORF_47821	YPS642	SpA	0	106	ordered_Spar_8	131987	132092	+	7	7_ancest
iORF_47823	YPS642	SpA	1	144	ordered_Spar_8	132020	132163	-	7	5_SpeGroup
iORF_47824	YPS642	SpA	0	175	ordered_Spar_8	132020	132194	-	7	6_polymorphic
iORF_47826	YPS642	SpA	0	40	ordered_Spar_8	132024	132063	+	3	7_ancest
iORF_47827	YPS642	SpA	1	69	ordered_Spar_8	132024	132092	+	5	3_pPar
iORF_47828	YPS642	SpA	0	40	ordered_Spar_8	132030	132069	-	3	7_ancest
iORF_47829	YPS642	SpA	0	12	ordered_Spar_8	132066	132077	-	0	5_SpeGroup
iORF_47831	YPS642	SpA	0	36	ordered_Spar_8	132076	132111	+	2	5_SpeGroup
iORF_47832	YPS642	SpA	0	70	ordered_Spar_8	132094	132163	-	2	4_divergent
iORF_47833	YPS642	SpA	1	12	ordered_Spar_8	132094	132105	-	0	6_polymorphic
iORF_47835	YPS642	SpA	1	39	ordered_Spar_8	132104	132142	+	0	3_pPar
iORF_47838	YPS642	SpA	0	34	ordered_Spar_8	132114	132147	+	2	6_polymorphic
iORF_47839	YPS642	SpA	1	60	ordered_Spar_8	132114	132173	+	2	5_SpeGroup
iORF_47841	YPS642	SpA	0	96	ordered_Spar_8	132114	132209	+	3	6_polymorphic
iORF_47844	YPS642	SpA	1	9	ordered_Spar_8	132118	132126	+	0	1_conserved
iORF_47585	YPS642	SpA	0	12	ordered_Spar_8	132162	132173	+	0	4_divergent
iORF_47586	YPS642	SpA	0	44	ordered_Spar_8	132166	132209	+	1	6_polymorphic
iORF_47587	YPS642	SpA	0	9	ordered_Spar_8	132170	132178	-	0	5_SpeGroup
iORF_47588	YPS642	SpA	0	21	ordered_Spar_8	132170	132190	-	0	5_SpeGroup
iORF_47589	YPS642	SpA	0	9	ordered_Spar_8	132182	132190	-	0	7_ancest
iORF_47661	YPS642	SpA	1	27	ordered_Spar_8	133353	133379	+	0	3_pPar
iORF_47662	YPS642	SpA	1	12	ordered_Spar_8	133362	133373	-	0	3_pPar
iORF_47663	YPS642	SpA	1	9	ordered_Spar_8	133367	133375	+	0	5_SpeGroup
iORF_47664	YPS642	SpA	1	12	ordered_Spar_8	133417	133428	+	0	5_SpeGroup
iORF_47665	YPS642	SpA	1	15	ordered_Spar_8	133448	133462	-	0	3_pPar
iORF_47666	YPS642	SpA	0	48	ordered_Spar_8	133452	133499	+	0	4_divergent
iORF_47668	YPS642	SpA	1	27	ordered_Spar_8	133473	133499	+	0	5_SpeGroup
iORF_47669	YPS642	SpA	1	33	ordered_Spar_8	133517	133549	-	0	5_SpeGroup
iORF_47673	YPS642	SpA	1	18	ordered_Spar_8	133561	133578	-	0	3_pPar
iORF_47674	YPS642	SpA	0	78	ordered_Spar_8	133572	133649	+	3	6_polymorphic
iORF_47688	YPS642	SpA	0	83	ordered_Spar_8	133702	133784	+	1	5_SpeGroup
iORF_47689	YPS642	SpA	1	282	ordered_Spar_8	133702	133983	+	12	5_SpeGroup
iORF_47691	YPS642	SpA	0	238	ordered_Spar_8	133744	133981	-	12	5_SpeGroup
iORF_47693	YPS642	SpA	0	50	ordered_Spar_8	133773	133822	-	4	5_SpeGroup
iORF_47694	YPS642	SpA	0	89	ordered_Spar_8	133773	133861	-	4	6_polymorphic
iORF_47695	YPS642	SpA	0	314	ordered_Spar_8	133773	134086	-	12	6_polymorphic
iORF_47696	YPS642	SpA	1	24	ordered_Spar_8	133799	133822	-	3	5_SpeGroup
iORF_47698	YPS642	SpA	1	183	ordered_Spar_8	133846	134028	-	8	5_SpeGroup
iORF_47699	YPS642	SpA	0	122	ordered_Spar_8	133852	133973	+	8	5_SpeGroup
iORF_47700	YPS642	SpA	1	9	ordered_Spar_8	133853	133861	-	0	6_polymorphic
iORF_47702	YPS642	SpA	0	176	ordered_Spar_8	133853	134028	-	8	5_SpeGroup
iORF_47705	YPS642	SpA	0	107	ordered_Spar_8	133875	133981	-	0	5_SpeGroup
iORF_47707	YPS642	SpA	1	18	ordered_Spar_8	133916	133933	+	0	4_divergent
iORF_47708	YPS642	SpA	0	12	ordered_Spar_8	133926	133937	+	0	4_divergent
iORF_47709	YPS642	SpA	1	48	ordered_Spar_8	133926	133973	+	0	5_SpeGroup
iORF_47710	YPS642	SpA	1	48	ordered_Spar_8	133934	133981	-	0	5_SpeGroup
iORF_47713	YPS642	SpA	0	40	ordered_Spar_8	133989	134028	-	0	5_SpeGroup
iORF_47715	YPS642	SpA	0	39	ordered_Spar_8	134013	134051	-	0	5_SpeGroup
iORF_47716	YPS642	SpA	1	114	ordered_Spar_8	134015	134128	+	1	5_SpeGroup
iORF_47717	YPS642	SpA	0	54	ordered_Spar_8	134033	134086	-	0	6_polymorphic
iORF_47719	YPS642	SpA	1	42	ordered_Spar_8	134045	134086	-	0	4_divergent
iORF_47721	YPS642	SpA	1	15	ordered_Spar_8	134065	134079	+	0	4_divergent
iORF_47724	YPS642	SpA	0	78	ordered_Spar_8	134076	134153	-	2	5_SpeGroup
iORF_47725	YPS642	SpA	1	36	ordered_Spar_8	134083	134118	-	1	5_SpeGroup
iORF_47726	YPS642	SpA	1	12	ordered_Spar_8	134085	134096	+	1	3_pPar
iORF_47727	YPS642	SpA	0	63	ordered_Spar_8	134137	134199	+	1	5_SpeGroup
iORF_47728	YPS642	SpA	1	24	ordered_Spar_8	134157	134180	+	0	6_polymorphic
iORF_47730	YPS642	SpA	0	48	ordered_Spar_8	134161	134208	+	1	6_polymorphic
iORF_47733	YPS642	SpA	0	56	ordered_Spar_8	134167	134222	-	2	6_polymorphic
iORF_47735	YPS642	SpA	1	27	ordered_Spar_8	134196	134222	-	1	6_polymorphic
iORF_47749	YPS642	SpA	1	12	ordered_Spar_8	134359	134370	+	1	5_SpeGroup
iORF_47750	YPS642	SpA	0	36	ordered_Spar_8	134359	134394	+	1	6_polymorphic
iORF_47751	YPS642	SpA	0	39	ordered_Spar_8	134359	134397	+	1	5_SpeGroup
iORF_47754	YPS642	SpA	0	132	ordered_Spar_8	134359	134490	+	6	6_polymorphic
iORF_47755	YPS642	SpA	0	15	ordered_Spar_8	134364	134378	-	1	6_polymorphic
iORF_47757	YPS642	SpA	1	12	ordered_Spar_8	134367	134378	-	1	5_SpeGroup
iORF_47758	YPS642	SpA	1	90	ordered_Spar_8	134401	134490	+	5	5_SpeGroup
iORF_47760	YPS642	SpA	0	76	ordered_Spar_8	134415	134490	+	1	7_ancest
iORF_47761	YPS642	SpA	0	89	ordered_Spar_8	134415	134503	+	1	6_polymorphic
iORF_47762	YPS642	SpA	1	147	ordered_Spar_8	134415	134561	+	1	6_polymorphic
iORF_47765	YPS642	SpA	1	45	ordered_Spar_8	134442	134486	-	0	3_pPar
iORF_47766	YPS642	SpA	1	33	ordered_Spar_8	134483	134515	-	0	4_divergent
iORF_47767	YPS642	SpA	0	70	ordered_Spar_8	134483	134552	-	0	4_divergent
iORF_47768	YPS642	SpA	1	66	ordered_Spar_8	134487	134552	-	0	4_divergent
iORF_47769	YPS642	SpA	1	30	ordered_Spar_8	134549	134578	-	0	6_polymorphic
iORF_47771	YPS642	SpA	0	90	ordered_Spar_8	134549	134638	-	3	6_polymorphic
iORF_47772	YPS642	SpA	0	83	ordered_Spar_8	134558	134640	+	3	6_polymorphic
iORF_47773	YPS642	SpA	0	97	ordered_Spar_8	134558	134654	+	3	6_polymorphic
iORF_47774	YPS642	SpA	0	27	ordered_Spar_8	134612	134638	-	0	6_polymorphic
iORF_47775	YPS642	SpA	1	21	ordered_Spar_8	134618	134638	-	0	5_SpeGroup
iORF_47850	YPS642	SpA	1	54	ordered_Spar_8	140512	140565	-	2	3_pPar
iORF_47852	YPS642	SpA	1	30	ordered_Spar_8	140526	140555	+	0	1_conserved
iORF_47854	YPS642	SpA	1	102	ordered_Spar_8	140534	140635	+	1	5_SpeGroup
iORF_47856	YPS642	SpA	0	108	ordered_Spar_8	140534	140641	+	1	7_ancest
iORF_47857	YPS642	SpA	0	127	ordered_Spar_8	140534	140660	+	1	4_divergent
iORF_47859	YPS642	SpA	1	12	ordered_Spar_8	140560	140571	+	0	1_conserved
iORF_47845	YPS642	SpA	1	18	ordered_Spar_8	140593	140610	-	0	1_conserved
iORF_47846	YPS642	SpA	1	15	ordered_Spar_8	140644	140658	-	0	4_divergent
iORF_47847	YPS642	SpA	0	12	ordered_Spar_8	140683	140694	+	0	5_SpeGroup
iORF_47848	YPS642	SpA	1	36	ordered_Spar_8	140700	140735	+	1	5_SpeGroup
iORF_47849	YPS642	SpA	0	56	ordered_Spar_8	140700	140755	+	1	7_ancest
iORF_47862	YPS642	SpA	1	42	ordered_Spar_8	142338	142379	+	0	5_SpeGroup
iORF_47864	YPS642	SpA	0	48	ordered_Spar_8	142338	142385	+	1	6_polymorphic
iORF_47865	YPS642	SpA	0	49	ordered_Spar_8	142338	142386	+	1	6_polymorphic
iORF_47866	YPS642	SpA	0	27	ordered_Spar_8	142376	142402	+	1	6_polymorphic
iORF_47867	YPS642	SpA	0	45	ordered_Spar_8	142376	142420	+	1	5_SpeGroup
iORF_47869	YPS642	SpA	0	61	ordered_Spar_8	142376	142436	+	1	6_polymorphic
iORF_47870	YPS642	SpA	1	21	ordered_Spar_8	142411	142431	+	0	3_pPar
iORF_47871	YPS642	SpA	1	15	ordered_Spar_8	142415	142429	-	0	1_conserved
iORF_47882	YPS642	SpA	1	9	ordered_Spar_8	143551	143559	+	0	3_pPar
iORF_47885	YPS642	SpA	1	57	ordered_Spar_8	143609	143665	+	0	1_conserved
iORF_47886	YPS642	SpA	1	66	ordered_Spar_8	143627	143692	-	0	1_conserved
iORF_47875	YPS642	SpA	0	9	ordered_Spar_8	143707	143715	+	0	5_SpeGroup
iORF_47876	YPS642	SpA	1	57	ordered_Spar_8	143707	143763	+	0	4_divergent
iORF_47877	YPS642	SpA	0	135	ordered_Spar_8	143712	143846	+	1	5_SpeGroup
iORF_47878	YPS642	SpA	1	18	ordered_Spar_8	143730	143747	-	0	1_conserved
iORF_47879	YPS642	SpA	1	51	ordered_Spar_8	143735	143785	-	0	3_pPar
iORF_47892	YPS642	SpA	1	81	ordered_Spar_8	144517	144597	-	0	5_SpeGroup
iORF_47896	YPS642	SpA	1	30	ordered_Spar_8	144533	144562	-	0	5_SpeGroup
iORF_47897	YPS642	SpA	0	65	ordered_Spar_8	144533	144597	-	0	4_divergent
iORF_47899	YPS642	SpA	0	20	ordered_Spar_8	144543	144562	-	0	4_divergent
iORF_47900	YPS642	SpA	1	57	ordered_Spar_8	144578	144634	+	0	1_conserved
iORF_47901	YPS642	SpA	1	69	ordered_Spar_8	144583	144651	+	0	3_pPar
iORF_47888	YPS642	SpA	1	15	ordered_Spar_8	144627	144641	-	0	1_conserved
iORF_47889	YPS642	SpA	1	33	ordered_Spar_8	144667	144699	+	0	3_pPar
iORF_47915	YPS642	SpA	1	60	ordered_Spar_8	147781	147840	+	1	3_pPar
iORF_47916	YPS642	SpA	0	21	ordered_Spar_8	147791	147811	+	0	4_divergent
iORF_47902	YPS642	SpA	1	75	ordered_Spar_8	147841	147915	-	0	5_SpeGroup
iORF_47905	YPS642	SpA	0	18	ordered_Spar_8	147898	147915	-	0	5_SpeGroup
iORF_47906	YPS642	SpA	1	72	ordered_Spar_8	147903	147974	-	0	4_divergent
iORF_47907	YPS642	SpA	0	63	ordered_Spar_8	147912	147974	-	0	5_SpeGroup
iORF_47908	YPS642	SpA	1	15	ordered_Spar_8	147914	147928	+	0	3_pPar
iORF_47910	YPS642	SpA	0	21	ordered_Spar_8	147937	147957	+	0	4_divergent
iORF_47911	YPS642	SpA	1	45	ordered_Spar_8	147960	148004	+	0	6_polymorphic
iORF_47912	YPS642	SpA	1	21	ordered_Spar_8	147973	147993	+	0	6_polymorphic
iORF_47913	YPS642	SpA	0	32	ordered_Spar_8	147973	148004	+	0	6_polymorphic
iORF_47961	YPS642	SpA	1	15	ordered_Spar_8	151620	151634	+	0	6_polymorphic
iORF_47962	YPS642	SpA	0	21	ordered_Spar_8	151620	151640	+	0	6_polymorphic
iORF_47963	YPS642	SpA	0	48	ordered_Spar_8	151633	151680	+	0	6_polymorphic
iORF_47964	YPS642	SpA	0	42	ordered_Spar_8	151650	151691	+	0	6_polymorphic
iORF_47966	YPS642	SpA	1	21	ordered_Spar_8	151664	151684	+	0	3_pPar
iORF_47942	YPS642	SpA	1	15	ordered_Spar_8	151677	151691	+	0	6_polymorphic
iORF_47948	YPS642	SpA	1	33	ordered_Spar_8	151741	151773	-	2	6_polymorphic
iORF_47960	YPS642	SpA	0	33	ordered_Spar_8	151856	151888	+	0	4_divergent
iORF_47970	YPS642	SpA	1	87	ordered_Spar_8	153502	153588	-	2	6_polymorphic
iORF_47971	YPS642	SpA	1	33	ordered_Spar_8	153545	153577	-	0	6_polymorphic
iORF_47979	YPS642	SpA	0	24	ordered_Spar_8	153665	153688	+	0	4_divergent
iORF_47980	YPS642	SpA	1	33	ordered_Spar_8	153669	153701	+	0	3_pPar
iORF_47982	YPS642	SpA	1	18	ordered_Spar_8	153690	153707	-	0	3_pPar
iORF_47983	YPS642	SpA	1	54	ordered_Spar_8	153710	153763	-	0	5_SpeGroup
iORF_47984	YPS642	SpA	1	15	ordered_Spar_8	153745	153759	-	0	6_polymorphic
iORF_48007	YPS642	SpA	0	87	ordered_Spar_8	155971	156057	+	2	5_SpeGroup
iORF_48011	YPS642	SpA	1	45	ordered_Spar_8	156013	156057	+	0	4_divergent
iORF_48012	YPS642	SpA	1	45	ordered_Spar_8	156024	156068	-	0	1_conserved
iORF_48008	YPS642	SpA	1	18	ordered_Spar_8	156156	156173	+	0	6_polymorphic
iORF_48093	YPS642	SpA	0	62	ordered_Spar_8	160958	161019	-	1	4_divergent
iORF_48082	YPS642	SpA	1	51	ordered_Spar_8	160965	161015	-	1	5_SpeGroup
iORF_48088	YPS642	SpA	1	42	ordered_Spar_8	160983	161024	+	1	5_SpeGroup
iORF_48099	YPS642	SpA	1	30	ordered_Spar_8	161021	161050	-	0	3_pPar
iORF_48106	YPS642	SpA	0	59	ordered_Spar_8	163141	163199	+	1	6_polymorphic
iORF_48107	YPS642	SpA	1	126	ordered_Spar_8	163141	163266	+	1	6_polymorphic
iORF_48101	YPS642	SpA	1	15	ordered_Spar_8	163205	163219	-	0	4_divergent
iORF_48102	YPS642	SpA	0	27	ordered_Spar_8	163205	163231	-	0	5_SpeGroup
iORF_48103	YPS642	SpA	1	9	ordered_Spar_8	163272	163280	-	0	3_pPar
iORF_48113	YPS642	SpA	1	63	ordered_Spar_8	164738	164800	+	0	1_conserved
iORF_48114	YPS642	SpA	1	9	ordered_Spar_8	164746	164754	-	0	1_conserved
iORF_48115	YPS642	SpA	1	66	ordered_Spar_8	164748	164813	+	0	3_pPar
iORF_48117	YPS642	SpA	0	49	ordered_Spar_8	164806	164854	-	0	6_polymorphic
iORF_48110	YPS642	SpA	1	21	ordered_Spar_8	164834	164854	-	0	6_polymorphic
iORF_48112	YPS642	SpA	1	15	ordered_Spar_8	164853	164867	+	0	1_conserved
iORF_48139	YPS642	SpA	1	9	ordered_Spar_8	166687	166695	-	0	3_pPar
iORF_48140	YPS642	SpA	1	9	ordered_Spar_8	166695	166703	-	0	1_conserved
iORF_48141	YPS642	SpA	0	76	ordered_Spar_8	166700	166775	-	5	4_divergent
iORF_48144	YPS642	SpA	1	84	ordered_Spar_8	166708	166791	+	5	5_SpeGroup
iORF_48145	YPS642	SpA	0	15	ordered_Spar_8	166708	166722	+	0	6_polymorphic
iORF_48147	YPS642	SpA	0	34	ordered_Spar_8	166711	166744	-	5	5_SpeGroup
iORF_48148	YPS642	SpA	0	60	ordered_Spar_8	166716	166775	-	5	7_ancest
iORF_48149	YPS642	SpA	1	57	ordered_Spar_8	166719	166775	-	5	5_SpeGroup
iORF_48150	YPS642	SpA	1	9	ordered_Spar_8	166736	166744	-	0	4_divergent
iORF_48151	YPS642	SpA	0	54	ordered_Spar_8	166738	166791	+	0	4_divergent
iORF_48118	YPS642	SpA	0	48	ordered_Spar_8	166759	166806	-	0	4_divergent
iORF_48120	YPS642	SpA	1	27	ordered_Spar_8	166819	166845	-	0	3_pPar
iORF_48124	YPS642	SpA	0	60	ordered_Spar_8	166849	166908	-	5	6_polymorphic
iORF_48127	YPS642	SpA	1	90	ordered_Spar_8	166857	166946	-	4	5_SpeGroup
iORF_48128	YPS642	SpA	1	18	ordered_Spar_8	166865	166882	-	0	6_polymorphic
iORF_48129	YPS642	SpA	0	82	ordered_Spar_8	166865	166946	-	4	6_polymorphic
iORF_48130	YPS642	SpA	0	77	ordered_Spar_8	166870	166946	-	4	5_SpeGroup
iORF_48131	YPS642	SpA	0	83	ordered_Spar_8	166881	166963	+	4	6_polymorphic
iORF_48133	YPS642	SpA	0	42	ordered_Spar_8	166905	166946	-	0	6_polymorphic
iORF_48171	YPS642	SpA	1	36	ordered_Spar_8	169764	169799	+	0	4_divergent
iORF_48181	YPS642	SpA	1	18	ordered_Spar_8	169846	169863	-	0	1_conserved
iORF_48159	YPS642	SpA	1	27	ordered_Spar_8	169883	169909	-	0	6_polymorphic
iORF_48190	YPS642	SpA	1	72	ordered_Spar_8	170695	170766	+	6	3_pPar
iORF_48191	YPS642	SpA	1	102	ordered_Spar_8	170704	170805	-	7	6_polymorphic
iORF_48193	YPS642	SpA	0	90	ordered_Spar_8	170723	170812	-	7	5_SpeGroup
iORF_48194	YPS642	SpA	1	30	ordered_Spar_8	170729	170758	+	0	1_conserved
iORF_48195	YPS642	SpA	1	48	ordered_Spar_8	170777	170824	+	1	3_pPar
iORF_48199	YPS642	SpA	1	21	ordered_Spar_8	170821	170841	+	0	3_pPar
iORF_48200	YPS642	SpA	1	30	ordered_Spar_8	170826	170855	+	1	6_polymorphic
iORF_48205	YPS642	SpA	0	83	ordered_Spar_8	172801	172883	+	4	4_divergent
iORF_48207	YPS642	SpA	1	102	ordered_Spar_8	172801	172902	+	4	5_SpeGroup
iORF_48208	YPS642	SpA	0	24	ordered_Spar_8	172832	172855	+	0	6_polymorphic
iORF_48210	YPS642	SpA	0	24	ordered_Spar_8	172849	172872	-	0	4_divergent
iORF_48211	YPS642	SpA	1	42	ordered_Spar_8	172849	172890	-	4	5_SpeGroup
iORF_48212	YPS642	SpA	0	26	ordered_Spar_8	172865	172890	-	4	4_divergent
iORF_48213	YPS642	SpA	1	54	ordered_Spar_8	172865	172918	-	4	5_SpeGroup
iORF_48214	YPS642	SpA	0	47	ordered_Spar_8	172872	172918	-	4	4_divergent
iORF_48216	YPS642	SpA	1	120	ordered_Spar_8	172872	172991	-	4	5_SpeGroup
iORF_48222	YPS642	SpA	1	267	ordered_Spar_8	172990	173256	+	1	3_pPar
iORF_48223	YPS642	SpA	1	96	ordered_Spar_8	173007	173102	+	1	3_pPar
iORF_48224	YPS642	SpA	1	12	ordered_Spar_8	173013	173024	-	1	3_pPar
iORF_48226	YPS642	SpA	1	126	ordered_Spar_8	173015	173140	+	1	3_pPar
iORF_48228	YPS642	SpA	0	27	ordered_Spar_8	173027	173053	-	0	5_SpeGroup
iORF_48229	YPS642	SpA	0	15	ordered_Spar_8	173056	173070	-	0	6_polymorphic
iORF_48230	YPS642	SpA	1	147	ordered_Spar_8	173063	173209	-	0	6_polymorphic
iORF_48231	YPS642	SpA	0	117	ordered_Spar_8	173093	173209	-	0	6_polymorphic
iORF_48232	YPS642	SpA	1	48	ordered_Spar_8	173106	173153	+	0	3_pPar
iORF_48235	YPS642	SpA	1	24	ordered_Spar_8	173167	173190	-	0	1_conserved
iORF_48236	YPS642	SpA	1	45	ordered_Spar_8	173181	173225	+	0	5_SpeGroup
iORF_48237	YPS642	SpA	0	195	ordered_Spar_8	173181	173375	+	1	4_divergent
iORF_48240	YPS642	SpA	1	18	ordered_Spar_8	173206	173223	-	0	5_SpeGroup
iORF_48241	YPS642	SpA	1	18	ordered_Spar_8	173220	173237	-	0	1_conserved
iORF_48243	YPS642	SpA	1	66	ordered_Spar_8	173237	173302	-	1	4_divergent
iORF_48245	YPS642	SpA	0	21	ordered_Spar_8	173382	173402	+	0	4_divergent
iORF_48516	YPS642	SpA	0	30	ordered_Spar_8	180628	180657	-	0	6_polymorphic
iORF_48518	YPS642	SpA	1	15	ordered_Spar_8	180643	180657	-	0	6_polymorphic
iORF_48570	YPS642	SpA	0	113	ordered_Spar_8	181602	181714	+	4	5_SpeGroup
iORF_48571	YPS642	SpA	1	21	ordered_Spar_8	181602	181622	+	0	5_SpeGroup
iORF_48572	YPS642	SpA	0	44	ordered_Spar_8	181602	181645	+	0	5_SpeGroup
iORF_48575	YPS642	SpA	0	74	ordered_Spar_8	181602	181675	+	0	7_ancest
iORF_48540	YPS642	SpA	1	66	ordered_Spar_8	181610	181675	+	0	5_SpeGroup
iORF_48556	YPS642	SpA	0	173	ordered_Spar_8	181619	181791	-	15	5_SpeGroup
iORF_48557	YPS642	SpA	1	24	ordered_Spar_8	181619	181642	-	0	4_divergent
iORF_48559	YPS642	SpA	1	69	ordered_Spar_8	181626	181694	+	3	3_pPar
iORF_48573	YPS642	SpA	0	112	ordered_Spar_8	181680	181791	-	15	6_polymorphic
iORF_48574	YPS642	SpA	0	119	ordered_Spar_8	181680	181798	-	15	6_polymorphic
iORF_48530	YPS642	SpA	0	60	ordered_Spar_8	181706	181765	-	0	6_polymorphic
iORF_48531	YPS642	SpA	1	63	ordered_Spar_8	181706	181768	-	4	5_SpeGroup
iORF_48532	YPS642	SpA	0	86	ordered_Spar_8	181706	181791	-	11	6_polymorphic
iORF_48535	YPS642	SpA	1	60	ordered_Spar_8	181746	181805	+	12	5_SpeGroup
iORF_48536	YPS642	SpA	0	89	ordered_Spar_8	181746	181834	+	12	6_polymorphic
iORF_48545	YPS642	SpA	1	75	ordered_Spar_8	181760	181834	+	12	5_SpeGroup
iORF_48553	YPS642	SpA	0	33	ordered_Spar_8	181798	181830	-	1	5_SpeGroup
iORF_48554	YPS642	SpA	0	33	ordered_Spar_8	181802	181834	+	1	6_polymorphic
iORF_48561	YPS642	SpA	1	57	ordered_Spar_8	181895	181951	+	0	5_SpeGroup
iORF_48562	YPS642	SpA	1	15	ordered_Spar_8	181904	181918	-	0	5_SpeGroup
iORF_48563	YPS642	SpA	0	18	ordered_Spar_8	181904	181921	-	0	6_polymorphic
iORF_48564	YPS642	SpA	1	30	ordered_Spar_8	181967	181996	-	1	3_pPar
iORF_48567	YPS642	SpA	1	33	ordered_Spar_8	181997	182029	+	0	3_pPar
iORF_48902	YPS642	SpA	1	75	ordered_Spar_8	189002	189076	+	0	3_pPar
iORF_48906	YPS642	SpA	1	9	ordered_Spar_8	189024	189032	-	0	1_conserved
iORF_48908	YPS642	SpA	1	18	ordered_Spar_8	189057	189074	-	0	3_pPar
iORF_48890	YPS642	SpA	0	36	ordered_Spar_8	189078	189113	-	7	5_SpeGroup
iORF_48891	YPS642	SpA	1	123	ordered_Spar_8	189078	189200	-	8	6_polymorphic
iORF_48892	YPS642	SpA	0	135	ordered_Spar_8	189078	189212	-	8	6_polymorphic
iORF_48893	YPS642	SpA	1	66	ordered_Spar_8	189080	189145	+	7	3_pPar
iORF_48897	YPS642	SpA	0	59	ordered_Spar_8	189142	189200	-	1	5_SpeGroup
iORF_48898	YPS642	SpA	1	72	ordered_Spar_8	189169	189240	+	0	3_pPar
iORF_48899	YPS642	SpA	1	15	ordered_Spar_8	189176	189190	-	0	3_pPar
iORF_48979	YPS642	SpA	1	69	ordered_Spar_8	192992	193060	-	1	3_pPar
iORF_48992	YPS642	SpA	1	96	ordered_Spar_8	192994	193089	+	1	3_pPar
iORF_48965	YPS642	SpA	0	57	ordered_Spar_8	193013	193069	+	1	5_SpeGroup
iORF_48959	YPS642	SpA	0	91	ordered_Spar_8	193159	193249	-	0	4_divergent
iORF_48961	YPS642	SpA	1	72	ordered_Spar_8	193178	193249	-	0	5_SpeGroup
iORF_48962	YPS642	SpA	1	27	ordered_Spar_8	193183	193209	+	0	5_SpeGroup
iORF_48963	YPS642	SpA	0	28	ordered_Spar_8	193183	193210	+	0	6_polymorphic
iORF_48964	YPS642	SpA	0	106	ordered_Spar_8	193183	193288	+	0	6_polymorphic
iORF_48967	YPS642	SpA	1	96	ordered_Spar_8	193251	193346	+	1	3_pPar
iORF_48968	YPS642	SpA	0	76	ordered_Spar_8	193306	193381	+	0	5_SpeGroup
iORF_48980	YPS642	SpA	1	15	ordered_Spar_8	193461	193475	-	0	3_pPar
iORF_48981	YPS642	SpA	1	51	ordered_Spar_8	193497	193547	+	0	5_SpeGroup
iORF_48982	YPS642	SpA	0	88	ordered_Spar_8	193497	193584	+	0	5_SpeGroup
iORF_48983	YPS642	SpA	0	95	ordered_Spar_8	193497	193591	+	0	5_SpeGroup
iORF_48984	YPS642	SpA	0	24	ordered_Spar_8	193501	193524	+	0	6_polymorphic
iORF_48985	YPS642	SpA	0	40	ordered_Spar_8	193508	193547	+	0	4_divergent
iORF_48986	YPS642	SpA	1	84	ordered_Spar_8	193508	193591	+	0	4_divergent
iORF_48989	YPS642	SpA	0	52	ordered_Spar_8	193521	193572	-	0	7_ancest
iORF_48990	YPS642	SpA	0	94	ordered_Spar_8	193521	193614	-	0	5_SpeGroup
iORF_48991	YPS642	SpA	0	44	ordered_Spar_8	193529	193572	-	0	5_SpeGroup
iORF_49071	YPS642	SpA	0	39	ordered_Spar_8	194850	194888	-	0	4_divergent
iORF_49017	YPS642	SpA	1	90	ordered_Spar_8	194974	195063	-	1	3_pPar
iORF_49024	YPS642	SpA	0	12	ordered_Spar_8	194995	195006	+	0	5_SpeGroup
iORF_49025	YPS642	SpA	1	39	ordered_Spar_8	194995	195033	+	0	4_divergent
iORF_49037	YPS642	SpA	0	90	ordered_Spar_8	195021	195110	-	2	5_SpeGroup
iORF_49040	YPS642	SpA	0	12	ordered_Spar_8	195026	195037	-	0	6_polymorphic
iORF_49041	YPS642	SpA	0	85	ordered_Spar_8	195026	195110	-	2	6_polymorphic
iORF_49047	YPS642	SpA	1	33	ordered_Spar_8	195070	195102	-	2	5_SpeGroup
iORF_49048	YPS642	SpA	0	41	ordered_Spar_8	195070	195110	-	2	6_polymorphic
iORF_49079	YPS642	SpA	1	18	ordered_Spar_8	195119	195136	-	0	1_conserved
iORF_49082	YPS642	SpA	1	33	ordered_Spar_8	195142	195174	+	0	3_pPar
iORF_49083	YPS642	SpA	0	15	ordered_Spar_8	195163	195177	-	0	5_SpeGroup
iORF_49078	YPS642	SpA	1	12	ordered_Spar_8	195913	195924	+	0	1_conserved
iORF_49159	YPS642	SpA	1	33	ordered_Spar_8	198661	198693	+	0	3_pPar
iORF_49161	YPS642	SpA	1	21	ordered_Spar_8	198670	198690	-	0	3_pPar
iORF_49162	YPS642	SpA	1	57	ordered_Spar_8	198680	198736	-	0	3_pPar
iORF_49138	YPS642	SpA	1	21	ordered_Spar_8	198779	198799	-	1	6_polymorphic
iORF_49139	YPS642	SpA	0	11	ordered_Spar_8	198789	198799	-	1	6_polymorphic
iORF_49140	YPS642	SpA	1	12	ordered_Spar_8	198798	198809	+	0	4_divergent
iORF_49141	YPS642	SpA	0	30	ordered_Spar_8	198798	198827	+	0	5_SpeGroup
iORF_49146	YPS642	SpA	0	94	ordered_Spar_8	198824	198917	+	7	5_SpeGroup
iORF_49148	YPS642	SpA	1	27	ordered_Spar_8	198865	198891	+	0	5_SpeGroup
iORF_49149	YPS642	SpA	0	65	ordered_Spar_8	198865	198929	+	1	5_SpeGroup
iORF_49150	YPS642	SpA	0	77	ordered_Spar_8	198865	198941	+	1	5_SpeGroup
iORF_49153	YPS642	SpA	1	15	ordered_Spar_8	198903	198917	+	0	5_SpeGroup
iORF_49154	YPS642	SpA	1	18	ordered_Spar_8	198947	198964	-	0	4_divergent
iORF_49165	YPS642	SpA	0	64	ordered_Spar_8	199649	199712	+	0	6_polymorphic
iORF_49166	YPS642	SpA	1	108	ordered_Spar_8	199690	199797	-	2	5_SpeGroup
iORF_49167	YPS642	SpA	0	12	ordered_Spar_8	199701	199712	+	0	6_polymorphic
iORF_49169	YPS642	SpA	0	41	ordered_Spar_8	199709	199749	+	1	5_SpeGroup
iORF_49171	YPS642	SpA	0	59	ordered_Spar_8	199739	199797	-	2	4_divergent
iORF_49164	YPS642	SpA	1	21	ordered_Spar_8	199766	199786	-	0	3_pPar
iORF_49185	YPS642	SpA	1	33	ordered_Spar_8	200732	200764	-	0	5_SpeGroup
iORF_49186	YPS642	SpA	1	24	ordered_Spar_8	200751	200774	-	0	5_SpeGroup
iORF_49187	YPS642	SpA	1	15	ordered_Spar_8	200780	200794	-	0	4_divergent
iORF_49172	YPS642	SpA	0	30	ordered_Spar_8	200794	200823	-	0	5_SpeGroup
iORF_49175	YPS642	SpA	1	90	ordered_Spar_8	200796	200885	+	2	3_pPar
iORF_49178	YPS642	SpA	1	105	ordered_Spar_8	200799	200903	-	2	3_pPar
iORF_49181	YPS642	SpA	1	75	ordered_Spar_8	200818	200892	+	2	3_pPar
iORF_49182	YPS642	SpA	1	15	ordered_Spar_8	200849	200863	-	0	3_pPar
iORF_49184	YPS642	SpA	1	15	ordered_Spar_8	200900	200914	-	0	5_SpeGroup
iORF_49204	YPS642	SpA	0	42	ordered_Spar_8	201319	201360	-	0	5_SpeGroup
iORF_49195	YPS642	SpA	1	24	ordered_Spar_8	201329	201352	-	0	3_pPar
iORF_49201	YPS642	SpA	1	42	ordered_Spar_8	201341	201382	+	0	1_conserved
iORF_49202	YPS642	SpA	0	69	ordered_Spar_8	201351	201419	+	0	5_SpeGroup
iORF_49203	YPS642	SpA	1	75	ordered_Spar_8	201351	201425	+	0	4_divergent
iORF_49205	YPS642	SpA	1	9	ordered_Spar_8	201385	201393	+	0	3_pPar
iORF_49206	YPS642	SpA	0	33	ordered_Spar_8	201388	201420	-	0	5_SpeGroup
iORF_49207	YPS642	SpA	1	78	ordered_Spar_8	201388	201465	-	1	5_SpeGroup
iORF_49209	YPS642	SpA	0	64	ordered_Spar_8	201405	201468	-	1	5_SpeGroup
iORF_49188	YPS642	SpA	0	22	ordered_Spar_8	201413	201434	-	0	5_SpeGroup
iORF_49189	YPS642	SpA	0	49	ordered_Spar_8	201417	201465	-	1	5_SpeGroup
iORF_49190	YPS642	SpA	1	18	ordered_Spar_8	201419	201436	+	0	4_divergent
iORF_49191	YPS642	SpA	0	55	ordered_Spar_8	201419	201473	+	1	4_divergent
iORF_49194	YPS642	SpA	0	45	ordered_Spar_8	201465	201509	-	0	5_SpeGroup
iORF_49196	YPS642	SpA	1	9	ordered_Spar_8	201492	201500	+	0	4_divergent
iORF_49197	YPS642	SpA	0	25	ordered_Spar_8	201492	201516	+	0	5_SpeGroup
iORF_49198	YPS642	SpA	0	33	ordered_Spar_8	201492	201524	+	0	5_SpeGroup
iORF_49199	YPS642	SpA	0	9	ordered_Spar_8	201508	201516	+	0	4_divergent
iORF_49223	YPS642	SpA	1	96	ordered_Spar_8	202090	202185	-	1	1_conserved
iORF_49218	YPS642	SpA	1	33	ordered_Spar_8	202119	202151	+	0	3_pPar
iORF_49232	YPS642	SpA	1	105	ordered_Spar_8	202166	202270	-	4	3_pPar
iORF_49211	YPS642	SpA	1	9	ordered_Spar_8	202184	202192	+	0	1_conserved
iORF_49214	YPS642	SpA	1	9	ordered_Spar_8	202272	202280	-	0	3_pPar
iORF_49234	YPS642	SpA	1	51	ordered_Spar_8	203438	203488	+	0	3_pPar
iORF_49238	YPS642	SpA	1	9	ordered_Spar_8	203500	203508	+	0	3_pPar
iORF_49247	YPS642	SpA	0	39	ordered_Spar_8	203649	203687	+	0	4_divergent
iORF_49248	YPS642	SpA	0	30	ordered_Spar_8	203665	203694	-	0	6_polymorphic
iORF_49250	YPS642	SpA	1	24	ordered_Spar_8	203671	203694	-	0	5_SpeGroup
iORF_49251	YPS642	SpA	1	12	ordered_Spar_8	203691	203702	-	0	1_conserved
iORF_49253	YPS642	SpA	1	9	ordered_Spar_8	203706	203714	+	1	3_pPar
iORF_49265	YPS642	SpA	0	42	ordered_Spar_8	204652	204693	-	0	4_divergent
iORF_49266	YPS642	SpA	1	33	ordered_Spar_8	204661	204693	-	0	5_SpeGroup
iORF_49268	YPS642	SpA	1	108	ordered_Spar_8	204679	204786	+	4	1_conserved
iORF_49271	YPS642	SpA	1	45	ordered_Spar_8	204690	204734	-	3	3_pPar
iORF_49258	YPS642	SpA	1	9	ordered_Spar_8	204710	204718	-	1	3_pPar
iORF_49293	YPS642	SpA	1	102	ordered_Spar_8	206028	206129	+	0	5_SpeGroup
iORF_49294	YPS642	SpA	0	43	ordered_Spar_8	206028	206070	+	0	4_divergent
iORF_49295	YPS642	SpA	1	153	ordered_Spar_8	206071	206223	-	1	4_divergent
iORF_49296	YPS642	SpA	0	173	ordered_Spar_8	206071	206243	-	1	5_SpeGroup
iORF_49297	YPS642	SpA	1	105	ordered_Spar_8	206108	206212	-	1	5_SpeGroup
iORF_49298	YPS642	SpA	0	116	ordered_Spar_8	206108	206223	-	1	5_SpeGroup
iORF_49299	YPS642	SpA	0	129	ordered_Spar_8	206108	206236	-	1	7_ancest
iORF_49276	YPS642	SpA	0	114	ordered_Spar_8	206130	206243	-	1	5_SpeGroup
iORF_49277	YPS642	SpA	1	12	ordered_Spar_8	206139	206150	+	0	1_conserved
iORF_49279	YPS642	SpA	0	53	ordered_Spar_8	206184	206236	-	1	4_divergent
iORF_49280	YPS642	SpA	1	60	ordered_Spar_8	206184	206243	-	1	5_SpeGroup
iORF_49281	YPS642	SpA	1	21	ordered_Spar_8	206211	206231	+	0	1_conserved
iORF_49283	YPS642	SpA	1	12	ordered_Spar_8	206235	206246	+	0	3_pPar
iORF_49286	YPS642	SpA	0	24	ordered_Spar_8	206268	206291	+	1	4_divergent
iORF_49300	YPS642	SpA	1	24	ordered_Spar_8	208106	208129	-	0	1_conserved
iORF_49303	YPS642	SpA	0	51	ordered_Spar_8	208179	208229	-	4	6_polymorphic
iORF_49306	YPS642	SpA	1	45	ordered_Spar_8	208185	208229	-	4	5_SpeGroup
iORF_49307	YPS642	SpA	0	37	ordered_Spar_8	208193	208229	-	1	6_polymorphic
iORF_49309	YPS642	SpA	0	28	ordered_Spar_8	208202	208229	-	1	5_SpeGroup
iORF_49310	YPS642	SpA	0	37	ordered_Spar_8	208205	208241	+	0	6_polymorphic
iORF_49311	YPS642	SpA	0	75	ordered_Spar_8	208205	208279	+	0	6_polymorphic
iORF_49312	YPS642	SpA	1	42	ordered_Spar_8	208207	208248	+	0	5_SpeGroup
iORF_49314	YPS642	SpA	1	42	ordered_Spar_8	208238	208279	+	0	6_polymorphic
iORF_49315	YPS642	SpA	1	24	ordered_Spar_8	208245	208268	+	0	1_conserved
iORF_49350	YPS642	SpA	1	66	ordered_Spar_8	231361	231426	-	1	6_polymorphic
iORF_49351	YPS642	SpA	0	67	ordered_Spar_8	231361	231427	-	1	6_polymorphic
iORF_49352	YPS642	SpA	0	52	ordered_Spar_8	231389	231440	+	1	6_polymorphic
iORF_49353	YPS642	SpA	1	93	ordered_Spar_8	231389	231481	+	1	6_polymorphic
iORF_49357	YPS642	SpA	1	9	ordered_Spar_8	231500	231508	+	0	1_conserved
iORF_49358	YPS642	SpA	1	30	ordered_Spar_8	231572	231601	-	3	5_SpeGroup
iORF_49360	YPS642	SpA	1	84	ordered_Spar_8	231611	231694	+	1	3_pPar
iORF_49362	YPS642	SpA	1	36	ordered_Spar_8	231666	231701	-	0	3_pPar
iORF_49363	YPS642	SpA	1	72	ordered_Spar_8	231672	231743	+	13	4_divergent
iORF_49364	YPS642	SpA	0	99	ordered_Spar_8	231672	231770	+	13	5_SpeGroup
iORF_49367	YPS642	SpA	1	78	ordered_Spar_8	231682	231759	+	13	5_SpeGroup
iORF_49369	YPS642	SpA	0	12	ordered_Spar_8	231711	231722	-	0	4_divergent
iORF_49370	YPS642	SpA	1	54	ordered_Spar_8	231745	231798	-	0	3_pPar
iORF_49329	YPS642	SpA	1	24	ordered_Spar_8	231798	231821	-	1	3_pPar
iORF_49331	YPS642	SpA	0	69	ordered_Spar_8	231816	231884	+	0	5_SpeGroup
iORF_49333	YPS642	SpA	1	18	ordered_Spar_8	231858	231875	-	0	1_conserved
iORF_49337	YPS642	SpA	1	21	ordered_Spar_8	231948	231968	-	0	3_pPar
iORF_49339	YPS642	SpA	1	15	ordered_Spar_8	231967	231981	+	0	3_pPar
iORF_49340	YPS642	SpA	0	12	ordered_Spar_8	232018	232029	-	0	6_polymorphic
iORF_49450	YPS642	SpA	0	72	ordered_Spar_8	235076	235147	+	0	4_divergent
iORF_49446	YPS642	SpA	1	21	ordered_Spar_8	235131	235151	-	0	5_SpeGroup
iORF_49452	YPS642	SpA	0	36	ordered_Spar_8	235148	235183	-	0	4_divergent
iORF_49453	YPS642	SpA	1	33	ordered_Spar_8	235151	235183	-	0	4_divergent
iORF_49454	YPS642	SpA	0	60	ordered_Spar_8	235151	235210	+	0	5_SpeGroup
iORF_49458	YPS642	SpA	1	45	ordered_Spar_8	235164	235208	-	0	5_SpeGroup
iORF_49373	YPS642	SpA	0	132	ordered_Spar_8	235174	235305	+	3	6_polymorphic
iORF_49374	YPS642	SpA	1	135	ordered_Spar_8	235174	235308	+	3	4_divergent
iORF_49375	YPS642	SpA	0	270	ordered_Spar_8	235174	235443	+	8	6_polymorphic
iORF_49376	YPS642	SpA	1	18	ordered_Spar_8	235180	235197	-	0	5_SpeGroup
iORF_49378	YPS642	SpA	0	24	ordered_Spar_8	235182	235205	+	0	4_divergent
iORF_49380	YPS642	SpA	0	15	ordered_Spar_8	235194	235208	-	0	4_divergent
iORF_49385	YPS642	SpA	0	208	ordered_Spar_8	235236	235443	+	7	5_SpeGroup
iORF_49389	YPS642	SpA	0	12	ordered_Spar_8	235273	235284	-	0	6_polymorphic
iORF_49390	YPS642	SpA	0	11	ordered_Spar_8	235275	235285	+	1	5_SpeGroup
iORF_49391	YPS642	SpA	0	59	ordered_Spar_8	235292	235350	-	1	5_SpeGroup
iORF_49395	YPS642	SpA	1	36	ordered_Spar_8	235305	235340	+	0	5_SpeGroup
iORF_49396	YPS642	SpA	0	133	ordered_Spar_8	235305	235437	+	5	6_polymorphic
iORF_49397	YPS642	SpA	0	139	ordered_Spar_8	235305	235443	+	5	6_polymorphic
iORF_49398	YPS642	SpA	0	44	ordered_Spar_8	235309	235352	-	0	6_polymorphic
iORF_49399	YPS642	SpA	0	62	ordered_Spar_8	235309	235370	-	2	6_polymorphic
iORF_49403	YPS642	SpA	1	39	ordered_Spar_8	235327	235365	+	2	5_SpeGroup
iORF_49404	YPS642	SpA	0	131	ordered_Spar_8	235336	235466	+	5	7_ancest
iORF_49405	YPS642	SpA	1	42	ordered_Spar_8	235344	235385	-	3	5_SpeGroup
iORF_49406	YPS642	SpA	0	12	ordered_Spar_8	235354	235365	-	0	5_SpeGroup
iORF_49407	YPS642	SpA	0	32	ordered_Spar_8	235354	235385	-	1	5_SpeGroup
iORF_49408	YPS642	SpA	1	36	ordered_Spar_8	235354	235389	-	1	5_SpeGroup
iORF_49411	YPS642	SpA	0	17	ordered_Spar_8	235373	235389	-	1	6_polymorphic
iORF_49413	YPS642	SpA	0	158	ordered_Spar_8	235373	235530	-	4	6_polymorphic
iORF_49414	YPS642	SpA	1	99	ordered_Spar_8	235388	235486	+	3	4_divergent
iORF_49415	YPS642	SpA	0	156	ordered_Spar_8	235388	235543	+	3	4_divergent
iORF_49419	YPS642	SpA	0	27	ordered_Spar_8	235412	235438	-	1	6_polymorphic
iORF_49421	YPS642	SpA	1	66	ordered_Spar_8	235419	235484	-	2	5_SpeGroup
iORF_49422	YPS642	SpA	0	50	ordered_Spar_8	235435	235484	-	1	7_ancest
iORF_49423	YPS642	SpA	0	96	ordered_Spar_8	235435	235530	-	1	6_polymorphic
iORF_49424	YPS642	SpA	1	9	ordered_Spar_8	235463	235471	-	0	3_pPar
iORF_49429	YPS642	SpA	1	24	ordered_Spar_8	235517	235540	-	0	3_pPar
iORF_49430	YPS642	SpA	1	9	ordered_Spar_8	235522	235530	-	0	5_SpeGroup
iORF_49432	YPS642	SpA	1	15	ordered_Spar_8	235529	235543	+	0	5_SpeGroup
iORF_49438	YPS642	SpA	0	53	ordered_Spar_8	235600	235652	-	1	6_polymorphic
iORF_49439	YPS642	SpA	1	87	ordered_Spar_8	235610	235696	+	1	5_SpeGroup
iORF_49441	YPS642	SpA	0	9	ordered_Spar_8	235629	235637	-	1	5_SpeGroup
iORF_49442	YPS642	SpA	0	14	ordered_Spar_8	235629	235642	-	1	6_polymorphic
iORF_49443	YPS642	SpA	1	24	ordered_Spar_8	235629	235652	-	1	6_polymorphic
iORF_49467	YPS642	SpA	0	51	ordered_Spar_8	240108	240158	-	0	5_SpeGroup
iORF_49484	YPS642	SpA	0	42	ordered_Spar_8	240254	240295	-	2	6_polymorphic
iORF_49485	YPS642	SpA	1	15	ordered_Spar_8	240257	240271	+	1	6_polymorphic
iORF_49486	YPS642	SpA	0	119	ordered_Spar_8	240257	240375	+	6	6_polymorphic
iORF_49488	YPS642	SpA	0	60	ordered_Spar_8	240268	240327	+	2	6_polymorphic
iORF_49489	YPS642	SpA	1	213	ordered_Spar_8	240268	240480	+	5	5_SpeGroup
iORF_49491	YPS642	SpA	1	96	ordered_Spar_8	240275	240370	+	4	5_SpeGroup
iORF_49492	YPS642	SpA	0	101	ordered_Spar_8	240275	240375	+	5	6_polymorphic
iORF_49493	YPS642	SpA	0	206	ordered_Spar_8	240275	240480	+	5	5_SpeGroup
iORF_49495	YPS642	SpA	1	18	ordered_Spar_8	240292	240309	-	1	6_polymorphic
iORF_49496	YPS642	SpA	1	42	ordered_Spar_8	240310	240351	-	1	5_SpeGroup
iORF_49497	YPS642	SpA	0	23	ordered_Spar_8	240329	240351	-	1	4_divergent
iORF_49498	YPS642	SpA	1	54	ordered_Spar_8	240382	240435	-	0	3_pPar
iORF_49499	YPS642	SpA	1	54	ordered_Spar_8	240392	240445	+	0	4_divergent
iORF_49501	YPS642	SpA	0	84	ordered_Spar_8	240397	240480	+	0	5_SpeGroup
iORF_49502	YPS642	SpA	1	69	ordered_Spar_8	240437	240505	-	0	6_polymorphic
iORF_49505	YPS642	SpA	0	45	ordered_Spar_8	240459	240503	-	0	6_polymorphic
iORF_49506	YPS642	SpA	1	27	ordered_Spar_8	240483	240509	+	0	3_pPar
iORF_49508	YPS642	SpA	1	15	ordered_Spar_8	240509	240523	+	0	3_pPar
iORF_49599	YPS642	SpA	1	42	ordered_Spar_8	241686	241727	-	0	6_polymorphic
iORF_49653	YPS642	SpA	1	63	ordered_Spar_8	241716	241778	+	0	4_divergent
iORF_49654	YPS642	SpA	0	73	ordered_Spar_8	241716	241788	+	0	5_SpeGroup
iORF_49668	YPS642	SpA	1	27	ordered_Spar_8	241756	241782	-	0	6_polymorphic
iORF_49671	YPS642	SpA	0	18	ordered_Spar_8	241765	241782	-	0	6_polymorphic
iORF_49681	YPS642	SpA	0	10	ordered_Spar_8	245234	245243	+	2	4_divergent
iORF_49683	YPS642	SpA	0	57	ordered_Spar_8	245252	245308	-	0	4_divergent
iORF_49689	YPS642	SpA	1	120	ordered_Spar_8	245289	245408	-	6	5_SpeGroup
iORF_49692	YPS642	SpA	0	34	ordered_Spar_8	245307	245340	+	6	6_polymorphic
iORF_49693	YPS642	SpA	0	41	ordered_Spar_8	245307	245347	+	6	6_polymorphic
iORF_49694	YPS642	SpA	0	118	ordered_Spar_8	245353	245470	-	1	4_divergent
iORF_49695	YPS642	SpA	0	42	ordered_Spar_8	245367	245408	-	0	4_divergent
iORF_49698	YPS642	SpA	0	43	ordered_Spar_8	245409	245451	-	1	4_divergent
iORF_49700	YPS642	SpA	1	36	ordered_Spar_8	245416	245451	-	1	5_SpeGroup
iORF_49705	YPS642	SpA	1	81	ordered_Spar_8	245426	245506	-	0	5_SpeGroup
iORF_49711	YPS642	SpA	0	30	ordered_Spar_8	245477	245506	-	0	4_divergent
iORF_49713	YPS642	SpA	1	15	ordered_Spar_8	245506	245520	-	1	3_pPar
iORF_49714	YPS642	SpA	1	21	ordered_Spar_8	245510	245530	+	0	3_pPar
iORF_49715	YPS642	SpA	1	12	ordered_Spar_8	245517	245528	-	0	3_pPar
iORF_49718	YPS642	SpA	1	12	ordered_Spar_8	245527	245538	+	0	4_divergent
iORF_49719	YPS642	SpA	1	15	ordered_Spar_8	245535	245549	+	0	3_pPar
iORF_49722	YPS642	SpA	1	27	ordered_Spar_8	245582	245608	+	0	3_pPar
iORF_49723	YPS642	SpA	1	165	ordered_Spar_8	245598	245762	-	0	5_SpeGroup
iORF_49724	YPS642	SpA	1	15	ordered_Spar_8	245641	245655	+	0	1_conserved
iORF_49727	YPS642	SpA	0	15	ordered_Spar_8	245714	245728	-	0	5_SpeGroup
iORF_49728	YPS642	SpA	1	21	ordered_Spar_8	245728	245748	-	0	3_pPar
iORF_49744	YPS642	SpA	0	89	ordered_Spar_8	247446	247534	+	1	4_divergent
iORF_49747	YPS642	SpA	1	81	ordered_Spar_8	247446	247526	+	1	5_SpeGroup
iORF_49748	YPS642	SpA	1	9	ordered_Spar_8	247453	247461	+	1	5_SpeGroup
iORF_49749	YPS642	SpA	0	74	ordered_Spar_8	247453	247526	+	1	4_divergent
iORF_49751	YPS642	SpA	0	85	ordered_Spar_8	247471	247555	-	0	5_SpeGroup
iORF_49753	YPS642	SpA	1	54	ordered_Spar_8	247479	247532	-	0	4_divergent
iORF_49754	YPS642	SpA	0	77	ordered_Spar_8	247479	247555	-	0	5_SpeGroup
iORF_49756	YPS642	SpA	1	15	ordered_Spar_8	247483	247497	+	0	1_conserved
iORF_49731	YPS642	SpA	1	27	ordered_Spar_8	247529	247555	-	0	4_divergent
iORF_49732	YPS642	SpA	0	41	ordered_Spar_8	247531	247571	+	0	5_SpeGroup
iORF_49733	YPS642	SpA	1	54	ordered_Spar_8	247531	247584	+	0	5_SpeGroup
iORF_49734	YPS642	SpA	0	67	ordered_Spar_8	247531	247597	+	0	5_SpeGroup
iORF_49737	YPS642	SpA	1	18	ordered_Spar_8	247554	247571	+	0	4_divergent
iORF_49738	YPS642	SpA	0	27	ordered_Spar_8	247558	247584	+	0	4_divergent
iORF_49740	YPS642	SpA	1	81	ordered_Spar_8	247575	247655	-	0	3_pPar
iORF_49742	YPS642	SpA	1	21	ordered_Spar_8	247581	247601	+	0	3_pPar
iORF_49745	YPS642	SpA	0	18	ordered_Spar_8	247603	247620	+	0	5_SpeGroup
iORF_49788	YPS642	SpA	1	30	ordered_Spar_8	251038	251067	+	2	4_divergent
iORF_49790	YPS642	SpA	0	18	ordered_Spar_8	251050	251067	+	0	5_SpeGroup
iORF_49792	YPS642	SpA	1	51	ordered_Spar_8	251069	251119	+	0	3_pPar
iORF_49793	YPS642	SpA	1	39	ordered_Spar_8	251085	251123	+	0	1_conserved
iORF_49795	YPS642	SpA	0	147	ordered_Spar_8	251089	251235	+	13	4_divergent
iORF_49800	YPS642	SpA	1	84	ordered_Spar_8	251152	251235	+	12	5_SpeGroup
iORF_49802	YPS642	SpA	1	24	ordered_Spar_8	251209	251232	-	0	1_conserved
iORF_49803	YPS642	SpA	1	33	ordered_Spar_8	251214	251246	+	0	5_SpeGroup
iORF_49805	YPS642	SpA	0	69	ordered_Spar_8	251243	251311	+	0	6_polymorphic
iORF_49806	YPS642	SpA	1	150	ordered_Spar_8	251243	251392	+	0	6_polymorphic
iORF_49807	YPS642	SpA	1	36	ordered_Spar_8	251248	251283	+	0	4_divergent
iORF_49808	YPS642	SpA	0	60	ordered_Spar_8	251302	251361	-	0	6_polymorphic
iORF_49809	YPS642	SpA	0	66	ordered_Spar_8	251313	251378	+	0	5_SpeGroup
iORF_49810	YPS642	SpA	1	9	ordered_Spar_8	251370	251378	+	0	4_divergent
iORF_49811	YPS642	SpA	1	15	ordered_Spar_8	251375	251389	-	0	5_SpeGroup
iORF_49812	YPS642	SpA	0	54	ordered_Spar_8	251385	251438	-	0	4_divergent
iORF_49814	YPS642	SpA	0	18	ordered_Spar_8	251432	251449	+	0	4_divergent
iORF_49815	YPS642	SpA	1	21	ordered_Spar_8	251439	251459	-	0	5_SpeGroup
iORF_49816	YPS642	SpA	0	94	ordered_Spar_8	251446	251539	+	2	5_SpeGroup
iORF_49818	YPS642	SpA	0	9	ordered_Spar_8	251453	251461	-	0	4_divergent
iORF_49821	YPS642	SpA	0	15	ordered_Spar_8	251485	251499	-	0	6_polymorphic
iORF_49762	YPS642	SpA	1	69	ordered_Spar_8	251983	252051	+	0	4_divergent
iORF_49763	YPS642	SpA	1	12	ordered_Spar_8	251990	252001	-	0	4_divergent
iORF_49764	YPS642	SpA	0	45	ordered_Spar_8	252001	252045	-	0	5_SpeGroup
iORF_49765	YPS642	SpA	1	39	ordered_Spar_8	252007	252045	-	0	4_divergent
iORF_49766	YPS642	SpA	1	57	ordered_Spar_8	252011	252067	+	0	3_pPar
iORF_49769	YPS642	SpA	0	12	ordered_Spar_8	252029	252040	-	0	5_SpeGroup
iORF_49770	YPS642	SpA	0	9	ordered_Spar_8	252037	252045	-	0	5_SpeGroup
iORF_49771	YPS642	SpA	0	18	ordered_Spar_8	252039	252056	+	0	5_SpeGroup
iORF_49772	YPS642	SpA	1	39	ordered_Spar_8	252046	252084	-	0	4_divergent
iORF_49774	YPS642	SpA	0	99	ordered_Spar_8	252046	252144	-	6	5_SpeGroup
iORF_49776	YPS642	SpA	1	27	ordered_Spar_8	252093	252119	-	4	5_SpeGroup
iORF_49779	YPS642	SpA	0	36	ordered_Spar_8	252104	252139	+	6	7_ancest
iORF_49782	YPS642	SpA	0	22	ordered_Spar_8	252118	252139	+	2	6_polymorphic
iORF_49783	YPS642	SpA	1	36	ordered_Spar_8	252118	252153	+	2	4_divergent
iORF_49858	YPS642	SpA	0	42	ordered_Spar_8	256299	256340	-	0	7_ancest
iORF_49846	YPS642	SpA	1	36	ordered_Spar_8	256315	256350	-	0	3_pPar
iORF_49881	YPS642	SpA	0	32	ordered_Spar_8	256358	256389	+	1	6_polymorphic
iORF_49883	YPS642	SpA	0	20	ordered_Spar_8	256370	256389	+	1	5_SpeGroup
iORF_49847	YPS642	SpA	1	66	ordered_Spar_8	256498	256563	+	0	3_pPar
iORF_49850	YPS642	SpA	1	36	ordered_Spar_8	256535	256570	+	0	3_pPar
iORF_49852	YPS642	SpA	1	159	ordered_Spar_8	256560	256718	-	2	5_SpeGroup
iORF_49853	YPS642	SpA	0	186	ordered_Spar_8	256560	256745	-	3	4_divergent
iORF_49860	YPS642	SpA	1	138	ordered_Spar_8	256662	256799	+	2	3_pPar
iORF_49861	YPS642	SpA	0	69	ordered_Spar_8	256681	256749	-	1	5_SpeGroup
iORF_49862	YPS642	SpA	1	81	ordered_Spar_8	256681	256761	-	1	4_divergent
iORF_49864	YPS642	SpA	1	45	ordered_Spar_8	256721	256765	-	1	4_divergent
iORF_49868	YPS642	SpA	0	63	ordered_Spar_8	256748	256810	+	1	4_divergent
iORF_49869	YPS642	SpA	1	12	ordered_Spar_8	256756	256767	+	0	5_SpeGroup
iORF_49870	YPS642	SpA	0	9	ordered_Spar_8	256757	256765	-	0	5_SpeGroup
iORF_49871	YPS642	SpA	1	51	ordered_Spar_8	256760	256810	+	1	5_SpeGroup
iORF_49873	YPS642	SpA	1	9	ordered_Spar_8	256796	256804	-	0	3_pPar
iORF_49876	YPS642	SpA	1	9	ordered_Spar_8	256868	256876	+	0	6_polymorphic
iORF_49877	YPS642	SpA	0	24	ordered_Spar_8	256868	256891	+	0	6_polymorphic
iORF_49879	YPS642	SpA	1	33	ordered_Spar_8	256882	256914	+	0	6_polymorphic
iORF_49880	YPS642	SpA	0	63	ordered_Spar_8	256882	256944	+	0	6_polymorphic
iORF_49892	YPS642	SpA	0	11	ordered_Spar_8	257568	257578	-	1	4_divergent
iORF_49911	YPS642	SpA	0	56	ordered_Spar_8	257592	257647	-	2	4_divergent
iORF_49912	YPS642	SpA	1	30	ordered_Spar_8	257601	257630	+	0	3_pPar
iORF_49913	YPS642	SpA	0	29	ordered_Spar_8	257623	257651	+	2	7_ancest
iORF_49915	YPS642	SpA	1	54	ordered_Spar_8	257623	257676	+	6	5_SpeGroup
iORF_49886	YPS642	SpA	0	54	ordered_Spar_8	257676	257729	+	0	4_divergent
iORF_49888	YPS642	SpA	0	21	ordered_Spar_8	257680	257700	+	0	6_polymorphic
iORF_49889	YPS642	SpA	1	15	ordered_Spar_8	257686	257700	+	0	6_polymorphic
iORF_49890	YPS642	SpA	0	30	ordered_Spar_8	257697	257726	-	0	5_SpeGroup
iORF_49891	YPS642	SpA	1	81	ordered_Spar_8	257697	257777	-	0	5_SpeGroup
iORF_49893	YPS642	SpA	0	46	ordered_Spar_8	257732	257777	-	0	4_divergent
iORF_49897	YPS642	SpA	1	78	ordered_Spar_8	257792	257869	-	1	3_pPar
iORF_49899	YPS642	SpA	1	90	ordered_Spar_8	257809	257898	-	1	5_SpeGroup
iORF_49900	YPS642	SpA	0	84	ordered_Spar_8	257815	257898	-	1	6_polymorphic
iORF_49901	YPS642	SpA	1	36	ordered_Spar_8	257827	257862	+	0	3_pPar
iORF_49904	YPS642	SpA	1	15	ordered_Spar_8	257834	257848	+	0	1_conserved
iORF_49907	YPS642	SpA	0	40	ordered_Spar_8	257859	257898	-	1	5_SpeGroup
iORF_49908	YPS642	SpA	0	25	ordered_Spar_8	257864	257888	+	1	5_SpeGroup
iORF_49909	YPS642	SpA	0	50	ordered_Spar_8	257864	257913	+	1	5_SpeGroup
iORF_49923	YPS642	SpA	1	21	ordered_Spar_8	261161	261181	+	1	6_polymorphic
iORF_49924	YPS642	SpA	0	161	ordered_Spar_8	261161	261321	+	13	6_polymorphic
iORF_49925	YPS642	SpA	0	18	ordered_Spar_8	261178	261195	+	0	5_SpeGroup
iORF_49927	YPS642	SpA	0	139	ordered_Spar_8	261183	261321	+	12	6_polymorphic
iORF_49928	YPS642	SpA	0	161	ordered_Spar_8	261183	261343	+	13	5_SpeGroup
iORF_49929	YPS642	SpA	0	174	ordered_Spar_8	261183	261356	+	13	7_ancest
iORF_49930	YPS642	SpA	1	198	ordered_Spar_8	261183	261380	+	13	5_SpeGroup
iORF_49932	YPS642	SpA	0	73	ordered_Spar_8	261211	261283	+	12	5_SpeGroup
iORF_49933	YPS642	SpA	1	111	ordered_Spar_8	261211	261321	+	12	5_SpeGroup
iORF_49934	YPS642	SpA	0	133	ordered_Spar_8	261211	261343	+	13	5_SpeGroup
iORF_49935	YPS642	SpA	0	33	ordered_Spar_8	261251	261283	+	0	6_polymorphic
iORF_49939	YPS642	SpA	0	24	ordered_Spar_8	261423	261446	+	0	6_polymorphic
iORF_49940	YPS642	SpA	1	78	ordered_Spar_8	261459	261536	+	0	1_conserved
iORF_49941	YPS642	SpA	1	12	ordered_Spar_8	261529	261540	-	0	1_conserved
iORF_49942	YPS642	SpA	1	12	ordered_Spar_8	261539	261550	+	0	1_conserved
iORF_49945	YPS642	SpA	1	54	ordered_Spar_8	261701	261754	+	2	3_pPar
iORF_49947	YPS642	SpA	1	30	ordered_Spar_8	261811	261840	+	0	1_conserved
iORF_49948	YPS642	SpA	1	231	ordered_Spar_8	261814	262044	-	2	3_pPar
iORF_49949	YPS642	SpA	1	60	ordered_Spar_8	261842	261901	+	0	1_conserved
iORF_49950	YPS642	SpA	0	123	ordered_Spar_8	261912	262034	-	2	6_polymorphic
iORF_49919	YPS642	SpA	1	39	ordered_Spar_8	262010	262048	+	1	3_pPar
iORF_49921	YPS642	SpA	1	9	ordered_Spar_8	262014	262022	+	1	3_pPar
iORF_49957	YPS642	SpA	0	15	ordered_Spar_8	263082	263096	+	0	6_polymorphic
iORF_49958	YPS642	SpA	0	45	ordered_Spar_8	263082	263126	+	0	6_polymorphic
iORF_49980	YPS642	SpA	1	27	ordered_Spar_8	263123	263149	+	2	3_pPar
iORF_49985	YPS642	SpA	0	30	ordered_Spar_8	263130	263159	-	2	4_divergent
iORF_49989	YPS642	SpA	0	150	ordered_Spar_8	263146	263295	+	0	4_divergent
iORF_49953	YPS642	SpA	1	93	ordered_Spar_8	263181	263273	-	0	3_pPar
iORF_49954	YPS642	SpA	1	93	ordered_Spar_8	263186	263278	+	0	3_pPar
iORF_49962	YPS642	SpA	1	90	ordered_Spar_8	263297	263386	-	1	3_pPar
iORF_49963	YPS642	SpA	1	45	ordered_Spar_8	263307	263351	-	0	6_polymorphic
iORF_49967	YPS642	SpA	1	54	ordered_Spar_8	263405	263458	-	0	3_pPar
iORF_49970	YPS642	SpA	1	21	ordered_Spar_8	263442	263462	-	0	4_divergent
iORF_49971	YPS642	SpA	0	48	ordered_Spar_8	263442	263489	-	1	5_SpeGroup
iORF_49972	YPS642	SpA	0	24	ordered_Spar_8	263502	263525	-	0	5_SpeGroup
iORF_50026	YPS642	SpA	0	19	ordered_Spar_8	265697	265715	+	0	5_SpeGroup
iORF_50027	YPS642	SpA	1	24	ordered_Spar_8	265697	265720	+	0	4_divergent
iORF_49998	YPS642	SpA	0	9	ordered_Spar_8	265712	265720	+	0	5_SpeGroup
iORF_50021	YPS642	SpA	1	18	ordered_Spar_8	265735	265752	+	0	6_polymorphic
iORF_50022	YPS642	SpA	0	24	ordered_Spar_8	265735	265758	+	0	6_polymorphic
iORF_50001	YPS642	SpA	1	168	ordered_Spar_8	265916	266083	-	0	3_pPar
iORF_50003	YPS642	SpA	1	18	ordered_Spar_8	265963	265980	+	0	1_conserved
iORF_50006	YPS642	SpA	1	72	ordered_Spar_8	265977	266048	+	0	5_SpeGroup
iORF_50007	YPS642	SpA	0	156	ordered_Spar_8	265977	266132	+	0	4_divergent
iORF_50009	YPS642	SpA	1	15	ordered_Spar_8	265994	266008	+	0	3_pPar
iORF_50010	YPS642	SpA	1	27	ordered_Spar_8	266005	266031	-	0	3_pPar
iORF_50014	YPS642	SpA	1	30	ordered_Spar_8	266022	266051	-	0	3_pPar
iORF_50017	YPS642	SpA	1	51	ordered_Spar_8	266108	266158	+	0	5_SpeGroup
iORF_50018	YPS642	SpA	0	64	ordered_Spar_8	266108	266171	+	0	4_divergent
iORF_50019	YPS642	SpA	1	21	ordered_Spar_8	266118	266138	-	0	1_conserved
iORF_50050	YPS642	SpA	1	24	ordered_Spar_8	267293	267316	+	0	3_pPar
iORF_50032	YPS642	SpA	1	60	ordered_Spar_8	267345	267404	+	0	4_divergent
iORF_50033	YPS642	SpA	0	42	ordered_Spar_8	267384	267425	-	0	4_divergent
iORF_50035	YPS642	SpA	1	147	ordered_Spar_8	267384	267530	-	0	5_SpeGroup
iORF_50038	YPS642	SpA	0	66	ordered_Spar_8	267465	267530	-	0	4_divergent
iORF_50039	YPS642	SpA	1	15	ordered_Spar_8	267520	267534	-	0	1_conserved
iORF_50040	YPS642	SpA	1	36	ordered_Spar_8	267539	267574	-	0	4_divergent
iORF_50041	YPS642	SpA	0	39	ordered_Spar_8	267539	267577	-	0	5_SpeGroup
iORF_50042	YPS642	SpA	1	9	ordered_Spar_8	267584	267592	-	0	3_pPar
iORF_50073	YPS642	SpA	0	229	ordered_Spar_8	269196	269424	+	4	5_SpeGroup
iORF_50075	YPS642	SpA	1	69	ordered_Spar_8	269196	269264	+	2	4_divergent
iORF_50114	YPS642	SpA	0	63	ordered_Spar_8	269239	269301	-	2	6_polymorphic
iORF_50115	YPS642	SpA	1	159	ordered_Spar_8	269239	269397	-	2	6_polymorphic
iORF_50119	YPS642	SpA	0	148	ordered_Spar_8	269250	269397	-	2	5_SpeGroup
iORF_50066	YPS642	SpA	0	27	ordered_Spar_8	269298	269324	-	0	5_SpeGroup
iORF_50067	YPS642	SpA	0	100	ordered_Spar_8	269298	269397	-	0	6_polymorphic
iORF_50070	YPS642	SpA	1	12	ordered_Spar_8	269327	269338	-	0	1_conserved
iORF_50071	YPS642	SpA	1	15	ordered_Spar_8	269337	269351	+	0	1_conserved
iORF_50086	YPS642	SpA	0	78	ordered_Spar_8	269445	269522	-	9	4_divergent
iORF_50089	YPS642	SpA	1	27	ordered_Spar_8	269496	269522	-	3	5_SpeGroup
iORF_50116	YPS642	SpA	1	27	ordered_Spar_8	269830	269856	+	0	5_SpeGroup
iORF_50117	YPS642	SpA	0	37	ordered_Spar_8	269830	269866	+	0	7_ancest
iORF_50118	YPS642	SpA	0	68	ordered_Spar_8	269830	269897	+	2	5_SpeGroup
iORF_50120	YPS642	SpA	0	50	ordered_Spar_8	269900	269949	+	7	6_polymorphic
iORF_50121	YPS642	SpA	0	70	ordered_Spar_8	269900	269969	+	7	6_polymorphic
iORF_50122	YPS642	SpA	1	99	ordered_Spar_8	269900	269998	+	7	5_SpeGroup
iORF_50123	YPS642	SpA	1	51	ordered_Spar_8	269946	269996	-	0	5_SpeGroup
iORF_50125	YPS642	SpA	1	186	ordered_Spar_8	269959	270144	-	4	5_SpeGroup
iORF_50126	YPS642	SpA	0	52	ordered_Spar_8	269959	270010	-	0	4_divergent
iORF_50127	YPS642	SpA	1	45	ordered_Spar_8	269966	270010	-	0	5_SpeGroup
iORF_50132	YPS642	SpA	1	138	ordered_Spar_8	270118	270255	+	2	5_SpeGroup
iORF_50052	YPS642	SpA	0	21	ordered_Spar_8	270134	270154	+	0	5_SpeGroup
iORF_50054	YPS642	SpA	1	48	ordered_Spar_8	270134	270181	+	0	4_divergent
iORF_50056	YPS642	SpA	0	30	ordered_Spar_8	270145	270174	+	0	5_SpeGroup
iORF_50057	YPS642	SpA	0	111	ordered_Spar_8	270145	270255	+	2	7_ancest
iORF_50059	YPS642	SpA	1	69	ordered_Spar_8	270171	270239	-	2	4_divergent
iORF_50060	YPS642	SpA	0	64	ordered_Spar_8	270176	270239	-	2	6_polymorphic
iORF_50061	YPS642	SpA	1	69	ordered_Spar_8	270176	270244	-	2	5_SpeGroup
iORF_50062	YPS642	SpA	0	38	ordered_Spar_8	270202	270239	-	2	6_polymorphic
iORF_50063	YPS642	SpA	0	43	ordered_Spar_8	270202	270244	-	2	6_polymorphic
iORF_50149	YPS642	SpA	1	9	ordered_Spar_8	270625	270633	+	0	1_conserved
iORF_50150	YPS642	SpA	0	39	ordered_Spar_8	270628	270666	-	0	5_SpeGroup
iORF_50152	YPS642	SpA	0	135	ordered_Spar_8	270656	270790	-	2	5_SpeGroup
iORF_50153	YPS642	SpA	1	15	ordered_Spar_8	270656	270670	-	0	5_SpeGroup
iORF_50155	YPS642	SpA	0	17	ordered_Spar_8	270656	270672	-	0	5_SpeGroup
iORF_50156	YPS642	SpA	0	23	ordered_Spar_8	270665	270687	+	0	6_polymorphic
iORF_50157	YPS642	SpA	0	26	ordered_Spar_8	270665	270690	+	0	6_polymorphic
iORF_50159	YPS642	SpA	1	90	ordered_Spar_8	270665	270754	+	2	4_divergent
iORF_50161	YPS642	SpA	1	45	ordered_Spar_8	270679	270723	-	0	1_conserved
iORF_50137	YPS642	SpA	1	21	ordered_Spar_8	270751	270771	-	0	1_conserved
iORF_50138	YPS642	SpA	1	9	ordered_Spar_8	270756	270764	-	0	1_conserved
iORF_50139	YPS642	SpA	1	12	ordered_Spar_8	270789	270800	+	0	5_SpeGroup
iORF_50140	YPS642	SpA	0	27	ordered_Spar_8	270789	270815	+	0	4_divergent
iORF_50142	YPS642	SpA	1	42	ordered_Spar_8	270821	270862	-	0	3_pPar
iORF_50143	YPS642	SpA	1	21	ordered_Spar_8	270827	270847	+	0	3_pPar
iORF_50145	YPS642	SpA	1	27	ordered_Spar_8	270844	270870	+	1	3_pPar
iORF_50148	YPS642	SpA	0	18	ordered_Spar_8	270891	270908	-	0	6_polymorphic
iORF_50170	YPS642	SpA	0	70	ordered_Spar_8	271817	271886	-	5	6_polymorphic
iORF_50171	YPS642	SpA	0	9	ordered_Spar_8	271819	271827	+	0	5_SpeGroup
iORF_50172	YPS642	SpA	1	42	ordered_Spar_8	271819	271860	+	1	4_divergent
iORF_50168	YPS642	SpA	0	41	ordered_Spar_8	271846	271886	-	5	6_polymorphic
iORF_50169	YPS642	SpA	1	63	ordered_Spar_8	271867	271929	+	4	5_SpeGroup
iORF_50173	YPS642	SpA	0	64	ordered_Spar_8	271885	271948	+	0	5_SpeGroup
iORF_50194	YPS642	SpA	1	9	ordered_Spar_8	272750	272758	+	0	3_pPar
iORF_50205	YPS642	SpA	0	46	ordered_Spar_8	272796	272841	-	0	5_SpeGroup
iORF_50208	YPS642	SpA	1	33	ordered_Spar_8	272809	272841	-	0	4_divergent
iORF_50179	YPS642	SpA	0	85	ordered_Spar_8	272893	272977	-	3	4_divergent
iORF_50181	YPS642	SpA	1	54	ordered_Spar_8	272924	272977	-	3	5_SpeGroup
iORF_50182	YPS642	SpA	0	19	ordered_Spar_8	272934	272952	-	0	5_SpeGroup
iORF_50183	YPS642	SpA	1	21	ordered_Spar_8	272946	272966	+	0	3_pPar
iORF_50185	YPS642	SpA	1	15	ordered_Spar_8	272967	272981	-	3	3_pPar
iORF_50187	YPS642	SpA	1	42	ordered_Spar_8	272984	273025	-	0	4_divergent
iORF_50188	YPS642	SpA	1	12	ordered_Spar_8	272990	273001	+	0	4_divergent
iORF_50191	YPS642	SpA	0	33	ordered_Spar_8	272993	273025	-	0	5_SpeGroup
iORF_50195	YPS642	SpA	0	23	ordered_Spar_8	273058	273080	+	1	4_divergent
iORF_50196	YPS642	SpA	1	24	ordered_Spar_8	273058	273081	+	1	5_SpeGroup
iORF_50203	YPS642	SpA	1	9	ordered_Spar_8	273157	273165	+	0	5_SpeGroup
iORF_50204	YPS642	SpA	0	15	ordered_Spar_8	273157	273171	+	0	6_polymorphic
iORF_50211	YPS642	SpA	0	24	ordered_Spar_8	274071	274094	-	2	5_SpeGroup
iORF_50212	YPS642	SpA	1	51	ordered_Spar_8	274073	274123	+	3	1_conserved
iORF_50219	YPS642	SpA	1	99	ordered_Spar_8	274078	274176	-	2	5_SpeGroup
iORF_50222	YPS642	SpA	0	93	ordered_Spar_8	274084	274176	-	2	4_divergent
iORF_50223	YPS642	SpA	1	27	ordered_Spar_8	274093	274119	+	1	3_pPar
iORF_50225	YPS642	SpA	1	15	ordered_Spar_8	274123	274137	+	1	3_pPar
iORF_50226	YPS642	SpA	1	39	ordered_Spar_8	274140	274178	+	0	5_SpeGroup
iORF_50227	YPS642	SpA	0	48	ordered_Spar_8	274140	274187	+	0	4_divergent
iORF_50209	YPS642	SpA	0	42	ordered_Spar_8	274175	274216	+	4	6_polymorphic
iORF_50210	YPS642	SpA	1	45	ordered_Spar_8	274175	274219	+	5	6_polymorphic
iORF_50214	YPS642	SpA	1	9	ordered_Spar_8	274220	274228	+	0	4_divergent
iORF_50215	YPS642	SpA	0	9	ordered_Spar_8	274236	274244	-	0	4_divergent
iORF_50336	YPS642	SpA	1	45	ordered_Spar_8	276223	276267	-	4	5_SpeGroup
iORF_50339	YPS642	SpA	0	41	ordered_Spar_8	276227	276267	-	4	5_SpeGroup
iORF_50436	YPS642	SpA	1	18	ordered_Spar_8	276353	276370	-	0	1_conserved
iORF_50437	YPS642	SpA	1	18	ordered_Spar_8	276355	276372	+	0	4_divergent
iORF_50275	YPS642	SpA	1	87	ordered_Spar_8	278243	278329	-	0	3_pPar
iORF_50277	YPS642	SpA	1	36	ordered_Spar_8	278296	278331	+	0	3_pPar
iORF_50281	YPS642	SpA	0	27	ordered_Spar_8	278349	278375	-	0	4_divergent
iORF_50283	YPS642	SpA	1	135	ordered_Spar_8	278363	278497	+	0	3_pPar
iORF_50284	YPS642	SpA	0	27	ordered_Spar_8	278383	278409	-	0	6_polymorphic
iORF_50285	YPS642	SpA	1	36	ordered_Spar_8	278383	278418	-	0	6_polymorphic
iORF_50287	YPS642	SpA	1	18	ordered_Spar_8	278478	278495	-	0	1_conserved
iORF_50288	YPS642	SpA	1	9	ordered_Spar_8	278515	278523	+	0	5_SpeGroup
iORF_50334	YPS642	SpA	1	192	ordered_Spar_8	279123	279314	-	2	5_SpeGroup
iORF_50335	YPS642	SpA	1	30	ordered_Spar_8	279125	279154	+	1	4_divergent
iORF_50337	YPS642	SpA	1	18	ordered_Spar_8	279160	279177	-	0	6_polymorphic
iORF_50338	YPS642	SpA	0	155	ordered_Spar_8	279160	279314	-	1	6_polymorphic
iORF_50340	YPS642	SpA	0	38	ordered_Spar_8	279194	279231	+	1	7_ancest
iORF_50342	YPS642	SpA	1	87	ordered_Spar_8	279194	279280	+	1	5_SpeGroup
iORF_50344	YPS642	SpA	1	24	ordered_Spar_8	279211	279234	-	0	1_conserved
iORF_50345	YPS642	SpA	0	48	ordered_Spar_8	279221	279268	-	0	4_divergent
iORF_50346	YPS642	SpA	1	51	ordered_Spar_8	279221	279271	-	0	5_SpeGroup
iORF_50355	YPS642	SpA	1	9	ordered_Spar_8	279364	279372	+	0	1_conserved
iORF_50364	YPS642	SpA	0	36	ordered_Spar_8	279468	279503	+	2	4_divergent
iORF_50365	YPS642	SpA	1	33	ordered_Spar_8	279533	279565	-	0	5_SpeGroup
iORF_50366	YPS642	SpA	0	18	ordered_Spar_8	279553	279570	-	0	4_divergent
iORF_50367	YPS642	SpA	1	9	ordered_Spar_8	279562	279570	-	0	5_SpeGroup
iORF_50368	YPS642	SpA	1	30	ordered_Spar_8	279564	279593	+	0	5_SpeGroup
iORF_50369	YPS642	SpA	1	30	ordered_Spar_8	279569	279598	+	0	3_pPar
iORF_50372	YPS642	SpA	1	24	ordered_Spar_8	279606	279629	-	0	3_pPar
iORF_50373	YPS642	SpA	0	9	ordered_Spar_8	279629	279637	-	0	4_divergent
iORF_50375	YPS642	SpA	1	9	ordered_Spar_8	279641	279649	-	0	4_divergent
iORF_50376	YPS642	SpA	0	96	ordered_Spar_8	279641	279736	-	6	4_divergent
iORF_50378	YPS642	SpA	1	45	ordered_Spar_8	279654	279698	+	0	3_pPar
iORF_50380	YPS642	SpA	1	42	ordered_Spar_8	279695	279736	-	6	5_SpeGroup
iORF_50382	YPS642	SpA	0	9	ordered_Spar_8	279704	279712	+	0	4_divergent
iORF_50384	YPS642	SpA	1	21	ordered_Spar_8	279733	279753	-	0	3_pPar
iORF_50387	YPS642	SpA	1	36	ordered_Spar_8	279755	279790	-	0	5_SpeGroup
iORF_50389	YPS642	SpA	0	18	ordered_Spar_8	279783	279800	-	0	4_divergent
iORF_50395	YPS642	SpA	0	20	ordered_Spar_8	279852	279871	-	1	5_SpeGroup
iORF_50401	YPS642	SpA	1	18	ordered_Spar_8	279894	279911	+	0	6_polymorphic
iORF_50409	YPS642	SpA	1	111	ordered_Spar_8	279958	280068	-	7	5_SpeGroup
iORF_50410	YPS642	SpA	0	158	ordered_Spar_8	279958	280115	-	7	6_polymorphic
iORF_50413	YPS642	SpA	0	62	ordered_Spar_8	279992	280053	-	0	4_divergent
iORF_50414	YPS642	SpA	1	114	ordered_Spar_8	280002	280115	-	0	5_SpeGroup
iORF_50419	YPS642	SpA	0	63	ordered_Spar_8	280053	280115	-	0	6_polymorphic
iORF_50420	YPS642	SpA	0	36	ordered_Spar_8	280075	280110	+	0	6_polymorphic
iORF_50421	YPS642	SpA	0	87	ordered_Spar_8	280075	280161	+	0	6_polymorphic
iORF_50422	YPS642	SpA	0	174	ordered_Spar_8	280075	280248	+	10	5_SpeGroup
iORF_50425	YPS642	SpA	0	129	ordered_Spar_8	280086	280214	+	10	5_SpeGroup
iORF_50426	YPS642	SpA	1	72	ordered_Spar_8	280090	280161	+	0	5_SpeGroup
iORF_50430	YPS642	SpA	1	9	ordered_Spar_8	280117	280125	-	0	1_conserved
iORF_50434	YPS642	SpA	1	75	ordered_Spar_8	280234	280308	-	0	1_conserved
iORF_50435	YPS642	SpA	1	21	ordered_Spar_8	280303	280323	+	0	1_conserved
iORF_50543	YPS642	SpA	1	27	ordered_Spar_8	282041	282067	+	1	4_divergent
iORF_50545	YPS642	SpA	1	39	ordered_Spar_8	282045	282083	-	1	6_polymorphic
iORF_50548	YPS642	SpA	0	12	ordered_Spar_8	282047	282058	+	0	5_SpeGroup
iORF_50581	YPS642	SpA	0	12	ordered_Spar_8	282082	282093	+	0	4_divergent
iORF_50582	YPS642	SpA	1	21	ordered_Spar_8	282082	282102	+	1	5_SpeGroup
iORF_50603	YPS642	SpA	1	42	ordered_Spar_8	282105	282146	+	0	3_pPar
iORF_50478	YPS642	SpA	1	21	ordered_Spar_8	282140	282160	+	0	3_pPar
iORF_50526	YPS642	SpA	1	99	ordered_Spar_8	282204	282302	-	0	1_conserved
iORF_50542	YPS642	SpA	1	21	ordered_Spar_8	282251	282271	-	0	1_conserved
iORF_50544	YPS642	SpA	0	45	ordered_Spar_8	282283	282327	-	0	4_divergent
iORF_50470	YPS642	SpA	0	63	ordered_Spar_8	282990	283052	+	10	7_ancest
iORF_50472	YPS642	SpA	0	118	ordered_Spar_8	282990	283107	+	10	6_polymorphic
iORF_50475	YPS642	SpA	0	57	ordered_Spar_8	283123	283179	-	0	5_SpeGroup
iORF_50477	YPS642	SpA	1	39	ordered_Spar_8	283141	283179	-	0	4_divergent
iORF_50481	YPS642	SpA	0	27	ordered_Spar_8	283238	283264	-	0	6_polymorphic
iORF_50482	YPS642	SpA	1	72	ordered_Spar_8	283238	283309	-	0	6_polymorphic
iORF_50483	YPS642	SpA	0	15	ordered_Spar_8	283269	283283	+	0	5_SpeGroup
iORF_50484	YPS642	SpA	1	72	ordered_Spar_8	283280	283351	+	0	3_pPar
iORF_50485	YPS642	SpA	1	12	ordered_Spar_8	283290	283301	-	0	3_pPar
iORF_50488	YPS642	SpA	1	12	ordered_Spar_8	283317	283328	+	0	4_divergent
iORF_50490	YPS642	SpA	0	57	ordered_Spar_8	283317	283373	+	0	5_SpeGroup
iORF_50491	YPS642	SpA	0	142	ordered_Spar_8	283354	283495	-	4	6_polymorphic
iORF_50492	YPS642	SpA	1	57	ordered_Spar_8	283360	283416	-	1	6_polymorphic
iORF_50493	YPS642	SpA	0	136	ordered_Spar_8	283360	283495	-	4	6_polymorphic
iORF_50494	YPS642	SpA	1	9	ordered_Spar_8	283365	283373	+	0	4_divergent
iORF_50497	YPS642	SpA	1	9	ordered_Spar_8	283402	283410	+	1	3_pPar
iORF_50499	YPS642	SpA	1	12	ordered_Spar_8	283407	283418	+	1	3_pPar
iORF_50500	YPS642	SpA	0	83	ordered_Spar_8	283413	283495	-	3	6_polymorphic
iORF_50502	YPS642	SpA	0	117	ordered_Spar_8	283458	283574	-	22	5_SpeGroup
iORF_50504	YPS642	SpA	1	24	ordered_Spar_8	283460	283483	+	0	5_SpeGroup
iORF_50506	YPS642	SpA	0	130	ordered_Spar_8	283547	283676	-	22	7_ancest
iORF_50510	YPS642	SpA	1	102	ordered_Spar_8	283575	283676	-	11	5_SpeGroup
iORF_50512	YPS642	SpA	0	95	ordered_Spar_8	283582	283676	-	10	5_SpeGroup
iORF_50515	YPS642	SpA	1	24	ordered_Spar_8	283619	283642	+	1	3_pPar
iORF_50524	YPS642	SpA	1	9	ordered_Spar_8	283753	283761	-	0	3_pPar
iORF_50525	YPS642	SpA	1	60	ordered_Spar_8	283769	283828	-	0	5_SpeGroup
iORF_50527	YPS642	SpA	1	144	ordered_Spar_8	283786	283929	-	18	5_SpeGroup
iORF_50528	YPS642	SpA	0	27	ordered_Spar_8	283802	283828	-	0	4_divergent
iORF_50538	YPS642	SpA	1	15	ordered_Spar_8	283887	283901	+	0	1_conserved
iORF_50540	YPS642	SpA	0	9	ordered_Spar_8	283913	283921	+	0	4_divergent
iORF_50652	YPS642	SpA	1	30	ordered_Spar_8	285753	285782	+	3	5_SpeGroup
iORF_50731	YPS642	SpA	1	9	ordered_Spar_8	285790	285798	+	0	1_conserved
iORF_50751	YPS642	SpA	1	18	ordered_Spar_8	285801	285818	+	1	5_SpeGroup
iORF_50752	YPS642	SpA	0	44	ordered_Spar_8	285801	285844	+	1	4_divergent
iORF_50766	YPS642	SpA	1	30	ordered_Spar_8	285815	285844	+	1	5_SpeGroup
iORF_50640	YPS642	SpA	0	18	ordered_Spar_8	285920	285937	+	0	4_divergent
iORF_50643	YPS642	SpA	1	27	ordered_Spar_8	285951	285977	+	0	5_SpeGroup
iORF_50644	YPS642	SpA	0	247	ordered_Spar_8	285951	286197	+	4	5_SpeGroup
iORF_50645	YPS642	SpA	0	29	ordered_Spar_8	285957	285985	-	1	5_SpeGroup
iORF_50646	YPS642	SpA	1	42	ordered_Spar_8	285990	286031	+	0	3_pPar
iORF_50651	YPS642	SpA	1	111	ordered_Spar_8	286015	286125	-	2	4_divergent
iORF_50653	YPS642	SpA	1	21	ordered_Spar_8	286034	286054	-	2	3_pPar
iORF_50657	YPS642	SpA	1	63	ordered_Spar_8	286038	286100	-	2	3_pPar
iORF_50659	YPS642	SpA	1	75	ordered_Spar_8	286045	286119	+	2	3_pPar
iORF_50664	YPS642	SpA	1	24	ordered_Spar_8	286104	286127	+	0	6_polymorphic
iORF_50665	YPS642	SpA	0	56	ordered_Spar_8	286104	286159	+	1	6_polymorphic
iORF_50666	YPS642	SpA	0	74	ordered_Spar_8	286124	286197	+	1	6_polymorphic
iORF_50672	YPS642	SpA	1	42	ordered_Spar_8	286156	286197	+	0	6_polymorphic
iORF_50679	YPS642	SpA	1	72	ordered_Spar_8	286197	286268	+	0	1_conserved
iORF_50680	YPS642	SpA	1	39	ordered_Spar_8	286216	286254	+	0	1_conserved
iORF_50688	YPS642	SpA	0	38	ordered_Spar_8	286251	286288	-	7	4_divergent
iORF_50698	YPS642	SpA	0	42	ordered_Spar_8	286287	286328	+	1	5_SpeGroup
iORF_50709	YPS642	SpA	0	231	ordered_Spar_8	286315	286545	-	6	6_polymorphic
iORF_50720	YPS642	SpA	0	69	ordered_Spar_8	286380	286448	+	2	4_divergent
iORF_50723	YPS642	SpA	1	39	ordered_Spar_8	286386	286424	-	0	3_pPar
iORF_50730	YPS642	SpA	1	60	ordered_Spar_8	286411	286470	+	3	4_divergent
iORF_50732	YPS642	SpA	0	36	ordered_Spar_8	286435	286470	+	3	4_divergent
iORF_50740	YPS642	SpA	1	57	ordered_Spar_8	286467	286523	-	2	6_polymorphic
iORF_50753	YPS642	SpA	1	12	ordered_Spar_8	286554	286565	-	0	5_SpeGroup
iORF_50756	YPS642	SpA	0	23	ordered_Spar_8	286581	286603	-	1	4_divergent
iORF_50757	YPS642	SpA	1	18	ordered_Spar_8	286583	286600	+	1	5_SpeGroup
iORF_50758	YPS642	SpA	0	23	ordered_Spar_8	286583	286605	+	1	4_divergent
iORF_50765	YPS642	SpA	1	15	ordered_Spar_8	286647	286661	+	1	5_SpeGroup
iORF_50789	YPS642	SpA	1	15	ordered_Spar_8	288050	288064	-	2	5_SpeGroup
iORF_50790	YPS642	SpA	0	22	ordered_Spar_8	288052	288073	+	2	4_divergent
iORF_50793	YPS642	SpA	0	64	ordered_Spar_8	288078	288141	-	4	6_polymorphic
iORF_50797	YPS642	SpA	1	42	ordered_Spar_8	288100	288141	-	4	6_polymorphic
iORF_50798	YPS642	SpA	0	35	ordered_Spar_8	288107	288141	-	4	6_polymorphic
iORF_50801	YPS642	SpA	1	81	ordered_Spar_8	288138	288218	-	1	3_pPar
iORF_50810	YPS642	SpA	0	55	ordered_Spar_8	288278	288332	+	2	5_SpeGroup
iORF_50812	YPS642	SpA	1	15	ordered_Spar_8	288288	288302	-	1	3_pPar
iORF_50813	YPS642	SpA	1	18	ordered_Spar_8	288299	288316	-	0	1_conserved
iORF_50815	YPS642	SpA	1	12	ordered_Spar_8	288309	288320	-	0	1_conserved
iORF_50819	YPS642	SpA	0	74	ordered_Spar_8	288343	288416	+	2	5_SpeGroup
iORF_50857	YPS642	SpA	1	54	ordered_Spar_8	291232	291285	+	0	1_conserved
iORF_50854	YPS642	SpA	1	63	ordered_Spar_8	291254	291316	+	0	1_conserved
iORF_50847	YPS642	SpA	1	39	ordered_Spar_8	291356	291394	-	0	4_divergent
iORF_50848	YPS642	SpA	0	107	ordered_Spar_8	291356	291462	-	3	5_SpeGroup
iORF_50851	YPS642	SpA	1	60	ordered_Spar_8	291403	291462	-	3	4_divergent
iORF_50864	YPS642	SpA	0	18	ordered_Spar_8	291501	291518	+	0	4_divergent
iORF_50869	YPS642	SpA	0	87	ordered_Spar_8	291522	291608	-	0	6_polymorphic
iORF_50870	YPS642	SpA	0	138	ordered_Spar_8	291522	291659	-	0	6_polymorphic
iORF_50876	YPS642	SpA	0	13	ordered_Spar_8	291596	291608	-	0	6_polymorphic
iORF_50880	YPS642	SpA	1	39	ordered_Spar_8	291646	291684	-	0	4_divergent
iORF_50884	YPS642	SpA	1	21	ordered_Spar_8	291681	291701	-	0	6_polymorphic
iORF_50886	YPS642	SpA	1	33	ordered_Spar_8	291683	291715	+	0	1_conserved
iORF_50887	YPS642	SpA	0	30	ordered_Spar_8	291692	291721	-	0	6_polymorphic
iORF_50898	YPS642	SpA	0	32	ordered_Spar_8	291758	291789	-	4	5_SpeGroup
iORF_50904	YPS642	SpA	0	99	ordered_Spar_8	291871	291969	-	0	6_polymorphic
iORF_50905	YPS642	SpA	1	39	ordered_Spar_8	291879	291917	-	0	3_pPar
iORF_50906	YPS642	SpA	1	66	ordered_Spar_8	291916	291981	+	0	5_SpeGroup
iORF_50907	YPS642	SpA	0	81	ordered_Spar_8	291916	291996	+	0	4_divergent
iORF_50915	YPS642	SpA	1	12	ordered_Spar_8	292028	292039	-	2	5_SpeGroup
iORF_50932	YPS642	SpA	1	9	ordered_Spar_8	303317	303325	+	0	6_polymorphic
iORF_51043	YPS642	SpA	1	18	ordered_Spar_8	303351	303368	-	0	5_SpeGroup
iORF_51076	YPS642	SpA	0	45	ordered_Spar_8	303380	303424	+	1	6_polymorphic
iORF_51077	YPS642	SpA	0	53	ordered_Spar_8	303380	303432	+	1	6_polymorphic
iORF_51079	YPS642	SpA	1	15	ordered_Spar_8	303380	303394	+	0	5_SpeGroup
iORF_51080	YPS642	SpA	0	18	ordered_Spar_8	303380	303397	+	1	5_SpeGroup
iORF_51063	YPS642	SpA	0	15	ordered_Spar_8	303997	304011	+	1	4_divergent
iORF_51088	YPS642	SpA	0	85	ordered_Spar_8	304102	304186	-	0	5_SpeGroup
iORF_51089	YPS642	SpA	0	21	ordered_Spar_8	304119	304139	+	0	6_polymorphic
iORF_51090	YPS642	SpA	1	18	ordered_Spar_8	304141	304158	+	0	3_pPar
iORF_51093	YPS642	SpA	1	33	ordered_Spar_8	304158	304190	+	0	4_divergent
iORF_51096	YPS642	SpA	0	19	ordered_Spar_8	304181	304199	+	0	5_SpeGroup
iORF_50985	YPS642	SpA	0	111	ordered_Spar_8	305311	305421	+	0	4_divergent
iORF_50986	YPS642	SpA	1	15	ordered_Spar_8	305319	305333	+	0	3_pPar
iORF_50987	YPS642	SpA	0	24	ordered_Spar_8	305410	305433	-	0	4_divergent
iORF_50989	YPS642	SpA	1	18	ordered_Spar_8	305432	305449	+	0	1_conserved
iORF_50991	YPS642	SpA	1	21	ordered_Spar_8	305444	305464	-	0	3_pPar
iORF_50994	YPS642	SpA	1	15	ordered_Spar_8	305457	305471	+	0	3_pPar
iORF_50998	YPS642	SpA	1	54	ordered_Spar_8	305465	305518	+	0	3_pPar
iORF_50999	YPS642	SpA	0	9	ordered_Spar_8	305477	305485	-	0	4_divergent
iORF_51001	YPS642	SpA	1	81	ordered_Spar_8	305477	305557	-	0	5_SpeGroup
iORF_51003	YPS642	SpA	0	21	ordered_Spar_8	305537	305557	-	0	4_divergent
iORF_51006	YPS642	SpA	1	18	ordered_Spar_8	305558	305575	-	0	3_pPar
iORF_51007	YPS642	SpA	0	29	ordered_Spar_8	305572	305600	-	0	5_SpeGroup
iORF_51008	YPS642	SpA	0	26	ordered_Spar_8	305575	305600	-	0	5_SpeGroup
iORF_51009	YPS642	SpA	1	36	ordered_Spar_8	305582	305617	-	0	5_SpeGroup
iORF_51010	YPS642	SpA	1	15	ordered_Spar_8	305586	305600	-	0	4_divergent
iORF_51011	YPS642	SpA	0	50	ordered_Spar_8	305586	305635	-	0	6_polymorphic
iORF_51012	YPS642	SpA	1	141	ordered_Spar_8	305588	305728	+	1	5_SpeGroup
iORF_51014	YPS642	SpA	0	36	ordered_Spar_8	305600	305635	-	0	6_polymorphic
iORF_51015	YPS642	SpA	1	48	ordered_Spar_8	305614	305661	-	0	3_pPar
iORF_51016	YPS642	SpA	1	30	ordered_Spar_8	305616	305645	+	0	1_conserved
iORF_51022	YPS642	SpA	1	84	ordered_Spar_8	305754	305837	-	16	6_polymorphic
iORF_51023	YPS642	SpA	1	12	ordered_Spar_8	305789	305800	-	0	3_pPar
iORF_51109	YPS642	SpA	1	111	ordered_Spar_8	309116	309226	-	0	5_SpeGroup
iORF_51123	YPS642	SpA	1	12	ordered_Spar_8	309129	309140	-	0	3_pPar
iORF_51138	YPS642	SpA	0	72	ordered_Spar_8	309155	309226	-	0	4_divergent
iORF_51139	YPS642	SpA	1	87	ordered_Spar_8	309160	309246	-	0	5_SpeGroup
iORF_51112	YPS642	SpA	0	21	ordered_Spar_8	309246	309266	-	0	5_SpeGroup
iORF_51113	YPS642	SpA	0	72	ordered_Spar_8	309246	309317	-	0	6_polymorphic
iORF_51114	YPS642	SpA	1	171	ordered_Spar_8	309246	309416	-	2	6_polymorphic
iORF_51115	YPS642	SpA	0	154	ordered_Spar_8	309263	309416	-	2	5_SpeGroup
iORF_51118	YPS642	SpA	0	58	ordered_Spar_8	309292	309349	+	0	4_divergent
iORF_51119	YPS642	SpA	1	99	ordered_Spar_8	309292	309390	+	1	6_polymorphic
iORF_51120	YPS642	SpA	0	110	ordered_Spar_8	309292	309401	+	1	6_polymorphic
iORF_51121	YPS642	SpA	0	163	ordered_Spar_8	309292	309454	+	2	6_polymorphic
iORF_51122	YPS642	SpA	0	86	ordered_Spar_8	309331	309416	-	2	6_polymorphic
iORF_51124	YPS642	SpA	0	61	ordered_Spar_8	309356	309416	-	2	6_polymorphic
iORF_51128	YPS642	SpA	0	183	ordered_Spar_8	309409	309591	-	3	4_divergent
iORF_51129	YPS642	SpA	1	15	ordered_Spar_8	309415	309429	+	0	1_conserved
iORF_51130	YPS642	SpA	0	9	ordered_Spar_8	309419	309427	-	0	5_SpeGroup
iORF_51131	YPS642	SpA	0	12	ordered_Spar_8	309426	309437	+	0	5_SpeGroup
iORF_51132	YPS642	SpA	1	15	ordered_Spar_8	309432	309446	-	0	3_pPar
iORF_51133	YPS642	SpA	1	129	ordered_Spar_8	309463	309591	-	2	5_SpeGroup
iORF_51136	YPS642	SpA	1	48	ordered_Spar_8	309516	309563	-	0	1_conserved
iORF_51169	YPS642	SpA	1	24	ordered_Spar_8	312298	312321	+	4	5_SpeGroup
iORF_51170	YPS642	SpA	0	36	ordered_Spar_8	312298	312333	+	4	4_divergent
iORF_51172	YPS642	SpA	1	21	ordered_Spar_8	312330	312350	-	0	3_pPar
iORF_51174	YPS642	SpA	1	30	ordered_Spar_8	312344	312373	-	0	1_conserved
iORF_51145	YPS642	SpA	0	51	ordered_Spar_8	312402	312452	-	0	5_SpeGroup
iORF_51146	YPS642	SpA	1	108	ordered_Spar_8	312402	312509	-	4	4_divergent
iORF_51147	YPS642	SpA	0	179	ordered_Spar_8	312402	312580	-	6	7_ancest
iORF_51148	YPS642	SpA	0	34	ordered_Spar_8	312431	312464	-	2	6_polymorphic
iORF_51149	YPS642	SpA	0	48	ordered_Spar_8	312431	312478	-	4	6_polymorphic
iORF_51150	YPS642	SpA	1	12	ordered_Spar_8	312434	312445	+	0	3_pPar
iORF_51151	YPS642	SpA	0	139	ordered_Spar_8	312442	312580	-	6	6_polymorphic
iORF_51152	YPS642	SpA	0	197	ordered_Spar_8	312442	312638	-	8	6_polymorphic
iORF_51153	YPS642	SpA	0	47	ordered_Spar_8	312463	312509	-	4	5_SpeGroup
iORF_51154	YPS642	SpA	0	118	ordered_Spar_8	312463	312580	-	6	7_ancest
iORF_51155	YPS642	SpA	1	15	ordered_Spar_8	312479	312493	+	0	3_pPar
iORF_51156	YPS642	SpA	0	52	ordered_Spar_8	312508	312559	+	1	6_polymorphic
iORF_51157	YPS642	SpA	0	68	ordered_Spar_8	312508	312575	+	2	7_ancest
iORF_51159	YPS642	SpA	1	87	ordered_Spar_8	312508	312594	+	3	5_SpeGroup
iORF_51160	YPS642	SpA	0	103	ordered_Spar_8	312508	312610	+	4	6_polymorphic
iORF_51161	YPS642	SpA	0	118	ordered_Spar_8	312508	312625	+	4	7_ancest
iORF_51162	YPS642	SpA	0	143	ordered_Spar_8	312508	312650	+	4	6_polymorphic
iORF_51163	YPS642	SpA	1	60	ordered_Spar_8	312521	312580	-	2	4_divergent
iORF_51164	YPS642	SpA	0	37	ordered_Spar_8	312523	312559	+	1	6_polymorphic
iORF_51167	YPS642	SpA	0	48	ordered_Spar_8	312591	312638	-	2	6_polymorphic
iORF_51177	YPS642	SpA	0	33	ordered_Spar_8	313697	313729	-	3	6_polymorphic
iORF_51189	YPS642	SpA	0	82	ordered_Spar_8	313714	313795	+	3	6_polymorphic
iORF_51190	YPS642	SpA	1	39	ordered_Spar_8	313714	313752	+	3	4_divergent
iORF_51191	YPS642	SpA	0	63	ordered_Spar_8	313714	313776	+	3	6_polymorphic
iORF_51193	YPS642	SpA	0	21	ordered_Spar_8	313734	313754	-	0	6_polymorphic
iORF_51194	YPS642	SpA	0	18	ordered_Spar_8	313737	313754	-	0	6_polymorphic
iORF_51195	YPS642	SpA	1	18	ordered_Spar_8	313743	313760	+	0	3_pPar
iORF_51199	YPS642	SpA	1	105	ordered_Spar_8	313773	313877	-	1	3_pPar
iORF_51176	YPS642	SpA	1	84	ordered_Spar_8	313801	313884	+	1	3_pPar
iORF_51179	YPS642	SpA	0	140	ordered_Spar_8	313843	313982	-	4	5_SpeGroup
iORF_51182	YPS642	SpA	1	102	ordered_Spar_8	313881	313982	-	3	6_polymorphic
iORF_51183	YPS642	SpA	0	134	ordered_Spar_8	313881	314014	-	3	5_SpeGroup
iORF_51185	YPS642	SpA	1	108	ordered_Spar_8	313907	314014	-	3	4_divergent
iORF_51186	YPS642	SpA	1	12	ordered_Spar_8	313922	313933	+	1	3_pPar
iORF_51187	YPS642	SpA	1	12	ordered_Spar_8	313930	313941	+	0	1_conserved
iORF_51203	YPS642	SpA	1	36	ordered_Spar_8	314696	314731	-	0	6_polymorphic
iORF_51207	YPS642	SpA	1	21	ordered_Spar_8	314782	314802	+	0	1_conserved
iORF_51208	YPS642	SpA	1	9	ordered_Spar_8	314789	314797	+	0	1_conserved
iORF_51201	YPS642	SpA	1	12	ordered_Spar_8	314818	314829	-	0	6_polymorphic
iORF_51211	YPS642	SpA	0	24	ordered_Spar_8	316070	316093	+	0	6_polymorphic
iORF_51230	YPS642	SpA	0	193	ordered_Spar_8	317365	317557	-	0	5_SpeGroup
iORF_51231	YPS642	SpA	0	27	ordered_Spar_8	317378	317404	-	0	4_divergent
iORF_51232	YPS642	SpA	0	109	ordered_Spar_8	317414	317522	-	0	5_SpeGroup
iORF_51223	YPS642	SpA	1	63	ordered_Spar_8	317427	317489	+	0	1_conserved
iORF_51227	YPS642	SpA	1	27	ordered_Spar_8	317496	317522	-	0	4_divergent
iORF_51228	YPS642	SpA	1	42	ordered_Spar_8	317516	317557	-	0	4_divergent
iORF_51242	YPS642	SpA	0	107	ordered_Spar_8	319366	319472	-	1	6_polymorphic
iORF_51244	YPS642	SpA	0	104	ordered_Spar_8	319369	319472	-	1	6_polymorphic
iORF_51248	YPS642	SpA	0	87	ordered_Spar_8	319386	319472	-	1	6_polymorphic
iORF_51250	YPS642	SpA	1	36	ordered_Spar_8	319388	319423	+	1	4_divergent
iORF_51255	YPS642	SpA	0	42	ordered_Spar_8	319414	319455	-	0	4_divergent
iORF_51258	YPS642	SpA	1	27	ordered_Spar_8	319429	319455	-	0	5_SpeGroup
iORF_51234	YPS642	SpA	0	12	ordered_Spar_8	319454	319465	+	0	6_polymorphic
iORF_51235	YPS642	SpA	1	60	ordered_Spar_8	319454	319513	+	0	6_polymorphic
iORF_51236	YPS642	SpA	1	33	ordered_Spar_8	319459	319491	-	0	1_conserved
iORF_51237	YPS642	SpA	1	21	ordered_Spar_8	319473	319493	+	0	5_SpeGroup
iORF_51241	YPS642	SpA	0	24	ordered_Spar_8	319490	319513	+	0	6_polymorphic
iORF_51265	YPS642	SpA	1	39	ordered_Spar_8	321360	321398	+	0	1_conserved
iORF_51273	YPS642	SpA	0	91	ordered_Spar_8	321395	321485	-	2	6_polymorphic
iORF_51274	YPS642	SpA	1	75	ordered_Spar_8	321411	321485	-	2	5_SpeGroup
iORF_51276	YPS642	SpA	1	15	ordered_Spar_8	321416	321430	-	0	4_divergent
iORF_51278	YPS642	SpA	0	59	ordered_Spar_8	321427	321485	-	2	6_polymorphic
iORF_51264	YPS642	SpA	1	12	ordered_Spar_8	321482	321493	-	0	3_pPar
iORF_51266	YPS642	SpA	1	9	ordered_Spar_8	321517	321525	-	0	5_SpeGroup
iORF_51267	YPS642	SpA	1	9	ordered_Spar_8	321519	321527	+	0	5_SpeGroup
iORF_51270	YPS642	SpA	0	39	ordered_Spar_8	321543	321581	-	0	5_SpeGroup
iORF_51283	YPS642	SpA	1	51	ordered_Spar_8	322228	322278	+	4	5_SpeGroup
iORF_51284	YPS642	SpA	0	65	ordered_Spar_8	322228	322292	+	4	4_divergent
iORF_51285	YPS642	SpA	1	30	ordered_Spar_8	322231	322260	-	2	5_SpeGroup
iORF_51289	YPS642	SpA	0	81	ordered_Spar_8	322260	322340	-	0	5_SpeGroup
iORF_51291	YPS642	SpA	1	18	ordered_Spar_8	322275	322292	+	0	4_divergent
iORF_51293	YPS642	SpA	1	27	ordered_Spar_8	322289	322315	+	0	3_pPar
iORF_51294	YPS642	SpA	0	39	ordered_Spar_8	322296	322334	+	0	6_polymorphic
iORF_51279	YPS642	SpA	1	9	ordered_Spar_8	322321	322329	+	0	3_pPar
iORF_51280	YPS642	SpA	1	15	ordered_Spar_8	322326	322340	-	0	4_divergent
iORF_51297	YPS642	SpA	0	81	ordered_Spar_8	323719	323799	+	3	6_polymorphic
iORF_51298	YPS642	SpA	1	90	ordered_Spar_8	323719	323808	+	3	5_SpeGroup
iORF_51299	YPS642	SpA	0	47	ordered_Spar_8	323719	323765	+	1	6_polymorphic
iORF_51300	YPS642	SpA	1	18	ordered_Spar_8	323735	323752	-	1	5_SpeGroup
iORF_51301	YPS642	SpA	0	35	ordered_Spar_8	323735	323769	-	1	4_divergent
iORF_51321	YPS642	SpA	0	85	ordered_Spar_8	325008	325092	-	12	5_SpeGroup
iORF_51331	YPS642	SpA	0	92	ordered_Spar_8	325008	325099	+	4	7_ancest
iORF_51334	YPS642	SpA	0	17	ordered_Spar_8	325008	325024	+	2	4_divergent
iORF_51361	YPS642	SpA	1	81	ordered_Spar_8	325029	325109	+	2	6_polymorphic
iORF_51362	YPS642	SpA	0	87	ordered_Spar_8	325029	325115	+	2	6_polymorphic
iORF_51370	YPS642	SpA	1	57	ordered_Spar_8	325036	325092	-	0	4_divergent
iORF_51372	YPS642	SpA	1	60	ordered_Spar_8	325046	325105	-	0	3_pPar
iORF_51374	YPS642	SpA	0	48	ordered_Spar_8	325052	325099	+	0	4_divergent
iORF_51376	YPS642	SpA	1	39	ordered_Spar_8	325061	325099	+	0	4_divergent
iORF_51308	YPS642	SpA	0	36	ordered_Spar_8	325147	325182	-	1	6_polymorphic
iORF_51309	YPS642	SpA	1	81	ordered_Spar_8	325147	325227	-	1	5_SpeGroup
iORF_51310	YPS642	SpA	0	163	ordered_Spar_8	325151	325313	-	6	5_SpeGroup
iORF_51311	YPS642	SpA	1	42	ordered_Spar_8	325168	325209	+	0	5_SpeGroup
iORF_51312	YPS642	SpA	0	63	ordered_Spar_8	325168	325230	+	0	4_divergent
iORF_51313	YPS642	SpA	0	39	ordered_Spar_8	325181	325219	+	0	6_polymorphic
iORF_51314	YPS642	SpA	0	82	ordered_Spar_8	325181	325262	+	5	6_polymorphic
iORF_51316	YPS642	SpA	0	36	ordered_Spar_8	325192	325227	-	0	6_polymorphic
iORF_51317	YPS642	SpA	0	9	ordered_Spar_8	325206	325214	-	0	4_divergent
iORF_51318	YPS642	SpA	1	108	ordered_Spar_8	325206	325313	-	5	5_SpeGroup
iORF_51319	YPS642	SpA	0	12	ordered_Spar_8	325216	325227	-	0	6_polymorphic
iORF_51320	YPS642	SpA	0	55	ordered_Spar_8	325259	325313	-	0	5_SpeGroup
iORF_51325	YPS642	SpA	1	30	ordered_Spar_8	325289	325318	-	0	6_polymorphic
iORF_51326	YPS642	SpA	0	126	ordered_Spar_8	325289	325414	-	2	5_SpeGroup
iORF_51327	YPS642	SpA	1	18	ordered_Spar_8	325292	325309	+	0	4_divergent
iORF_51329	YPS642	SpA	0	29	ordered_Spar_8	325321	325349	-	1	5_SpeGroup
iORF_51330	YPS642	SpA	1	42	ordered_Spar_8	325321	325362	-	1	5_SpeGroup
iORF_51332	YPS642	SpA	0	72	ordered_Spar_8	325343	325414	-	1	5_SpeGroup
iORF_51335	YPS642	SpA	1	63	ordered_Spar_8	325352	325414	-	1	5_SpeGroup
iORF_51336	YPS642	SpA	1	36	ordered_Spar_8	325361	325396	+	1	5_SpeGroup
iORF_51337	YPS642	SpA	0	33	ordered_Spar_8	325364	325396	+	1	5_SpeGroup
iORF_51338	YPS642	SpA	0	79	ordered_Spar_8	325364	325442	+	3	5_SpeGroup
iORF_51341	YPS642	SpA	0	57	ordered_Spar_8	325447	325503	-	0	5_SpeGroup
iORF_51342	YPS642	SpA	0	21	ordered_Spar_8	325452	325472	-	0	4_divergent
iORF_51343	YPS642	SpA	1	18	ordered_Spar_8	325455	325472	-	0	5_SpeGroup
iORF_51345	YPS642	SpA	1	45	ordered_Spar_8	325459	325503	-	0	5_SpeGroup
iORF_51349	YPS642	SpA	0	18	ordered_Spar_8	325482	325499	-	0	4_divergent
iORF_51350	YPS642	SpA	1	111	ordered_Spar_8	325482	325592	-	6	5_SpeGroup
iORF_51356	YPS642	SpA	0	24	ordered_Spar_8	325518	325541	+	2	6_polymorphic
iORF_51357	YPS642	SpA	0	27	ordered_Spar_8	325518	325544	+	4	6_polymorphic
iORF_51358	YPS642	SpA	0	55	ordered_Spar_8	325538	325592	-	4	7_ancest
iORF_51363	YPS642	SpA	0	28	ordered_Spar_8	325565	325592	-	0	6_polymorphic
iORF_51364	YPS642	SpA	1	30	ordered_Spar_8	325569	325598	+	0	5_SpeGroup
iORF_51365	YPS642	SpA	0	79	ordered_Spar_8	325569	325647	+	3	4_divergent
iORF_51368	YPS642	SpA	1	27	ordered_Spar_8	325598	325624	+	3	3_pPar
iORF_51378	YPS642	SpA	1	9	ordered_Spar_8	327122	327130	-	0	5_SpeGroup
iORF_51383	YPS642	SpA	0	120	ordered_Spar_8	327126	327245	+	5	5_SpeGroup
iORF_51386	YPS642	SpA	1	27	ordered_Spar_8	327147	327173	-	1	3_pPar
iORF_51388	YPS642	SpA	0	24	ordered_Spar_8	327172	327195	+	4	4_divergent
iORF_51382	YPS642	SpA	0	33	ordered_Spar_8	327252	327284	+	0	5_SpeGroup
iORF_51385	YPS642	SpA	1	12	ordered_Spar_8	327322	327333	-	0	3_pPar
iORF_51391	YPS642	SpA	1	51	ordered_Spar_8	329291	329341	+	0	3_pPar
iORF_51399	YPS642	SpA	1	9	ordered_Spar_8	329295	329303	+	0	1_conserved
iORF_51389	YPS642	SpA	1	30	ordered_Spar_8	329306	329335	-	0	3_pPar
iORF_51408	YPS642	SpA	0	124	ordered_Spar_8	330698	330821	+	0	6_polymorphic
iORF_51409	YPS642	SpA	0	147	ordered_Spar_8	330698	330844	+	0	5_SpeGroup
iORF_51411	YPS642	SpA	1	96	ordered_Spar_8	330730	330825	+	0	3_pPar
iORF_51401	YPS642	SpA	1	15	ordered_Spar_8	330788	330802	-	0	6_polymorphic
iORF_51402	YPS642	SpA	1	84	ordered_Spar_8	330841	330924	-	0	1_conserved
iORF_51403	YPS642	SpA	1	9	ordered_Spar_8	330844	330852	+	0	1_conserved
iORF_51415	YPS642	SpA	1	78	ordered_Spar_8	331461	331538	+	0	3_pPar
iORF_51416	YPS642	SpA	1	90	ordered_Spar_8	331470	331559	-	0	5_SpeGroup
iORF_51417	YPS642	SpA	0	176	ordered_Spar_8	331470	331645	-	2	5_SpeGroup
iORF_51418	YPS642	SpA	1	24	ordered_Spar_8	331474	331497	+	0	5_SpeGroup
iORF_51419	YPS642	SpA	0	78	ordered_Spar_8	331482	331559	-	0	5_SpeGroup
iORF_51412	YPS642	SpA	1	15	ordered_Spar_8	331553	331567	+	0	6_polymorphic
iORF_51413	YPS642	SpA	0	24	ordered_Spar_8	331553	331576	+	0	6_polymorphic
iORF_51473	YPS642	SpA	1	21	ordered_Spar_8	334944	334964	-	0	5_SpeGroup
iORF_51498	YPS642	SpA	0	48	ordered_Spar_8	334983	335030	+	1	5_SpeGroup
iORF_51462	YPS642	SpA	1	24	ordered_Spar_8	335144	335167	-	0	1_conserved
iORF_51463	YPS642	SpA	1	27	ordered_Spar_8	335152	335178	-	0	1_conserved
iORF_51468	YPS642	SpA	1	27	ordered_Spar_8	335203	335229	-	0	3_pPar
iORF_51472	YPS642	SpA	1	33	ordered_Spar_8	335255	335287	-	0	1_conserved
iORF_51527	YPS642	SpA	1	21	ordered_Spar_8	338591	338611	+	0	5_SpeGroup
iORF_51540	YPS642	SpA	0	42	ordered_Spar_8	338627	338668	-	0	6_polymorphic
iORF_51546	YPS642	SpA	1	12	ordered_Spar_8	338661	338672	-	0	6_polymorphic
iORF_51547	YPS642	SpA	0	156	ordered_Spar_8	338669	338824	-	0	4_divergent
iORF_51524	YPS642	SpA	1	9	ordered_Spar_8	338713	338721	-	0	3_pPar
iORF_51525	YPS642	SpA	1	63	ordered_Spar_8	338715	338777	+	0	3_pPar
iORF_51530	YPS642	SpA	1	48	ordered_Spar_8	338774	338821	+	0	1_conserved
iORF_51532	YPS642	SpA	1	21	ordered_Spar_8	338815	338835	-	0	1_conserved
iORF_51533	YPS642	SpA	1	15	ordered_Spar_8	338823	338837	+	0	5_SpeGroup
iORF_51534	YPS642	SpA	0	36	ordered_Spar_8	338823	338858	+	0	4_divergent
iORF_51535	YPS642	SpA	1	18	ordered_Spar_8	338841	338858	+	0	4_divergent
iORF_51595	YPS642	SpA	1	15	ordered_Spar_8	341760	341774	+	0	5_SpeGroup
iORF_51707	YPS642	SpA	0	147	ordered_Spar_8	341776	341922	+	1	6_polymorphic
iORF_51708	YPS642	SpA	0	208	ordered_Spar_8	341776	341983	+	3	6_polymorphic
iORF_51709	YPS642	SpA	1	225	ordered_Spar_8	341776	342000	+	3	5_SpeGroup
iORF_51710	YPS642	SpA	0	27	ordered_Spar_8	341776	341802	+	0	5_SpeGroup
iORF_51769	YPS642	SpA	1	39	ordered_Spar_8	341831	341869	+	0	3_pPar
iORF_51775	YPS642	SpA	1	12	ordered_Spar_8	341835	341846	-	0	3_pPar
iORF_51562	YPS642	SpA	0	130	ordered_Spar_8	341854	341983	+	2	5_SpeGroup
iORF_51588	YPS642	SpA	1	84	ordered_Spar_8	341900	341983	+	2	5_SpeGroup
iORF_51596	YPS642	SpA	0	57	ordered_Spar_8	341906	341962	-	2	5_SpeGroup
iORF_51611	YPS642	SpA	0	36	ordered_Spar_8	341927	341962	-	2	5_SpeGroup
iORF_51650	YPS642	SpA	0	28	ordered_Spar_8	341961	341988	+	0	5_SpeGroup
iORF_51651	YPS642	SpA	0	40	ordered_Spar_8	341961	342000	+	0	5_SpeGroup
iORF_51770	YPS642	SpA	0	110	ordered_Spar_8	342622	342731	-	2	5_SpeGroup
iORF_51773	YPS642	SpA	0	21	ordered_Spar_8	342635	342655	+	0	5_SpeGroup
iORF_51774	YPS642	SpA	1	84	ordered_Spar_8	342648	342731	-	2	5_SpeGroup
iORF_51776	YPS642	SpA	0	12	ordered_Spar_8	342663	342674	+	0	4_divergent
iORF_51778	YPS642	SpA	0	51	ordered_Spar_8	342681	342731	-	2	5_SpeGroup
iORF_51550	YPS642	SpA	0	117	ordered_Spar_8	342765	342881	-	8	5_SpeGroup
iORF_51552	YPS642	SpA	1	33	ordered_Spar_8	342773	342805	+	4	5_SpeGroup
iORF_51553	YPS642	SpA	0	40	ordered_Spar_8	342773	342812	+	4	6_polymorphic
iORF_51554	YPS642	SpA	0	48	ordered_Spar_8	342773	342820	+	4	5_SpeGroup
iORF_51556	YPS642	SpA	1	15	ordered_Spar_8	342798	342812	+	2	6_polymorphic
iORF_51557	YPS642	SpA	0	15	ordered_Spar_8	342802	342816	+	0	4_divergent
iORF_51559	YPS642	SpA	1	90	ordered_Spar_8	342837	342926	+	3	3_pPar
iORF_51564	YPS642	SpA	1	12	ordered_Spar_8	342891	342902	-	0	5_SpeGroup
iORF_51565	YPS642	SpA	0	33	ordered_Spar_8	342891	342923	-	0	4_divergent
iORF_51618	YPS642	SpA	0	12	ordered_Spar_8	343662	343673	-	0	5_SpeGroup
iORF_51619	YPS642	SpA	0	30	ordered_Spar_8	343664	343693	+	1	5_SpeGroup
iORF_51620	YPS642	SpA	0	196	ordered_Spar_8	343673	343868	-	6	6_polymorphic
iORF_51621	YPS642	SpA	1	15	ordered_Spar_8	343679	343693	+	0	4_divergent
iORF_51623	YPS642	SpA	1	150	ordered_Spar_8	343709	343858	-	5	5_SpeGroup
iORF_51625	YPS642	SpA	0	12	ordered_Spar_8	343720	343731	-	0	5_SpeGroup
iORF_51626	YPS642	SpA	1	54	ordered_Spar_8	343763	343816	+	0	4_divergent
iORF_51627	YPS642	SpA	0	117	ordered_Spar_8	343763	343879	+	1	6_polymorphic
iORF_51628	YPS642	SpA	0	134	ordered_Spar_8	343763	343896	+	1	7_ancest
iORF_51629	YPS642	SpA	0	333	ordered_Spar_8	343763	344095	+	7	7_ancest
iORF_51632	YPS642	SpA	0	38	ordered_Spar_8	343794	343831	-	0	5_SpeGroup
iORF_51633	YPS642	SpA	0	65	ordered_Spar_8	343794	343858	-	1	6_polymorphic
iORF_51634	YPS642	SpA	0	109	ordered_Spar_8	343794	343902	-	1	6_polymorphic
iORF_51635	YPS642	SpA	0	50	ordered_Spar_8	343809	343858	-	1	5_SpeGroup
iORF_51636	YPS642	SpA	1	60	ordered_Spar_8	343809	343868	-	1	4_divergent
iORF_51637	YPS642	SpA	0	35	ordered_Spar_8	343830	343864	+	1	5_SpeGroup
iORF_51638	YPS642	SpA	0	50	ordered_Spar_8	343830	343879	+	1	6_polymorphic
iORF_51641	YPS642	SpA	0	12	ordered_Spar_8	343861	343872	+	0	5_SpeGroup
iORF_51642	YPS642	SpA	1	36	ordered_Spar_8	343861	343896	+	0	5_SpeGroup
iORF_51643	YPS642	SpA	0	235	ordered_Spar_8	343861	344095	+	6	5_SpeGroup
iORF_51645	YPS642	SpA	1	27	ordered_Spar_8	343876	343902	-	0	6_polymorphic
iORF_51648	YPS642	SpA	0	192	ordered_Spar_8	343896	344087	+	6	5_SpeGroup
iORF_51653	YPS642	SpA	0	48	ordered_Spar_8	343940	343987	-	0	5_SpeGroup
iORF_51654	YPS642	SpA	0	31	ordered_Spar_8	343957	343987	-	0	5_SpeGroup
iORF_51658	YPS642	SpA	1	21	ordered_Spar_8	343969	343989	+	0	3_pPar
iORF_51660	YPS642	SpA	1	15	ordered_Spar_8	343973	343987	-	0	5_SpeGroup
iORF_51661	YPS642	SpA	1	24	ordered_Spar_8	343984	344007	-	0	4_divergent
iORF_51663	YPS642	SpA	0	33	ordered_Spar_8	344010	344042	-	5	4_divergent
iORF_51664	YPS642	SpA	1	39	ordered_Spar_8	344010	344048	-	5	5_SpeGroup
iORF_51665	YPS642	SpA	1	66	ordered_Spar_8	344030	344095	+	5	4_divergent
iORF_51668	YPS642	SpA	1	21	ordered_Spar_8	344073	344093	-	0	3_pPar
iORF_51728	YPS642	SpA	1	9	ordered_Spar_8	345465	345473	-	0	3_pPar
iORF_51729	YPS642	SpA	0	51	ordered_Spar_8	345518	345568	-	0	5_SpeGroup
iORF_51731	YPS642	SpA	1	69	ordered_Spar_8	345523	345591	-	1	4_divergent
iORF_51732	YPS642	SpA	1	24	ordered_Spar_8	345531	345554	-	0	4_divergent
iORF_51733	YPS642	SpA	0	27	ordered_Spar_8	345565	345591	-	1	5_SpeGroup
iORF_51735	YPS642	SpA	1	75	ordered_Spar_8	345671	345745	+	0	1_conserved
iORF_51739	YPS642	SpA	1	27	ordered_Spar_8	345782	345808	-	0	3_pPar
iORF_51740	YPS642	SpA	0	15	ordered_Spar_8	345843	345857	-	0	5_SpeGroup
iORF_51741	YPS642	SpA	1	12	ordered_Spar_8	345846	345857	-	0	4_divergent
iORF_52166	YPS642	SpA	1	96	ordered_Spar_8	352296	352391	-	6	5_SpeGroup
iORF_52167	YPS642	SpA	0	145	ordered_Spar_8	352296	352440	-	6	6_polymorphic
iORF_52168	YPS642	SpA	0	222	ordered_Spar_8	352296	352517	-	6	6_polymorphic
iORF_52098	YPS642	SpA	1	39	ordered_Spar_8	352302	352340	+	5	6_polymorphic
iORF_52099	YPS642	SpA	0	52	ordered_Spar_8	352302	352353	+	5	6_polymorphic
iORF_52132	YPS642	SpA	1	21	ordered_Spar_8	352333	352353	+	0	6_polymorphic
iORF_52150	YPS642	SpA	1	99	ordered_Spar_8	352342	352440	-	1	6_polymorphic
iORF_52156	YPS642	SpA	1	57	ordered_Spar_8	352346	352402	+	1	5_SpeGroup
iORF_52165	YPS642	SpA	0	21	ordered_Spar_8	352358	352378	+	0	4_divergent
iORF_52169	YPS642	SpA	1	18	ordered_Spar_8	352368	352385	+	0	3_pPar
iORF_52093	YPS642	SpA	0	18	ordered_Spar_8	352390	352407	+	0	5_SpeGroup
iORF_52094	YPS642	SpA	1	36	ordered_Spar_8	352390	352425	+	0	4_divergent
iORF_52101	YPS642	SpA	0	78	ordered_Spar_8	352440	352517	-	0	6_polymorphic
iORF_52102	YPS642	SpA	0	21	ordered_Spar_8	352458	352478	+	0	4_divergent
iORF_52112	YPS642	SpA	0	71	ordered_Spar_8	352561	352631	+	1	6_polymorphic
iORF_52123	YPS642	SpA	1	12	ordered_Spar_8	352698	352709	+	0	3_pPar
iORF_52125	YPS642	SpA	0	9	ordered_Spar_8	352741	352749	+	0	4_divergent
iORF_52126	YPS642	SpA	1	117	ordered_Spar_8	352755	352871	+	2	5_SpeGroup
iORF_52127	YPS642	SpA	0	125	ordered_Spar_8	352755	352879	+	2	5_SpeGroup
iORF_52128	YPS642	SpA	0	210	ordered_Spar_8	352755	352964	+	15	5_SpeGroup
iORF_52131	YPS642	SpA	1	48	ordered_Spar_8	352782	352829	-	1	5_SpeGroup
iORF_52134	YPS642	SpA	1	51	ordered_Spar_8	352801	352851	+	2	5_SpeGroup
iORF_52135	YPS642	SpA	0	71	ordered_Spar_8	352801	352871	+	2	5_SpeGroup
iORF_52136	YPS642	SpA	0	76	ordered_Spar_8	352804	352879	+	2	5_SpeGroup
iORF_52140	YPS642	SpA	0	17	ordered_Spar_8	352813	352829	-	1	4_divergent
iORF_52141	YPS642	SpA	1	33	ordered_Spar_8	352813	352845	-	1	5_SpeGroup
iORF_52142	YPS642	SpA	0	26	ordered_Spar_8	352820	352845	-	1	4_divergent
iORF_52143	YPS642	SpA	0	135	ordered_Spar_8	352820	352954	-	15	5_SpeGroup
iORF_52146	YPS642	SpA	1	123	ordered_Spar_8	352832	352954	-	14	4_divergent
iORF_52147	YPS642	SpA	1	66	ordered_Spar_8	352848	352913	-	8	4_divergent
iORF_52152	YPS642	SpA	0	81	ordered_Spar_8	352884	352964	+	13	5_SpeGroup
iORF_52158	YPS642	SpA	0	15	ordered_Spar_8	352920	352934	-	1	6_polymorphic
iORF_52160	YPS642	SpA	1	30	ordered_Spar_8	352935	352964	+	0	5_SpeGroup
iORF_52161	YPS642	SpA	1	9	ordered_Spar_8	352939	352947	+	0	5_SpeGroup
iORF_52162	YPS642	SpA	1	12	ordered_Spar_8	352971	352982	+	0	3_pPar
iORF_52191	YPS642	SpA	1	15	ordered_Spar_8	353794	353808	+	0	3_pPar
iORF_52202	YPS642	SpA	0	16	ordered_Spar_8	353805	353820	-	0	6_polymorphic
iORF_52213	YPS642	SpA	1	15	ordered_Spar_8	353829	353843	-	0	4_divergent
iORF_52215	YPS642	SpA	0	21	ordered_Spar_8	353850	353870	-	0	5_SpeGroup
iORF_52171	YPS642	SpA	1	57	ordered_Spar_8	353881	353937	-	0	3_pPar
iORF_52174	YPS642	SpA	1	9	ordered_Spar_8	353910	353918	-	0	1_conserved
iORF_52190	YPS642	SpA	1	9	ordered_Spar_8	353977	353985	-	0	6_polymorphic
iORF_52176	YPS642	SpA	1	30	ordered_Spar_8	354084	354113	+	0	5_SpeGroup
iORF_52177	YPS642	SpA	0	66	ordered_Spar_8	354089	354154	-	0	4_divergent
iORF_52178	YPS642	SpA	1	39	ordered_Spar_8	354130	354168	-	1	6_polymorphic
iORF_52179	YPS642	SpA	1	21	ordered_Spar_8	354134	354154	-	0	4_divergent
iORF_52181	YPS642	SpA	1	18	ordered_Spar_8	354165	354182	-	0	3_pPar
iORF_52231	YPS642	SpA	1	21	ordered_Spar_8	354943	354963	-	0	1_conserved
iORF_52244	YPS642	SpA	1	45	ordered_Spar_8	355007	355051	-	0	3_pPar
iORF_52221	YPS642	SpA	0	24	ordered_Spar_8	355032	355055	-	0	6_polymorphic
iORF_52222	YPS642	SpA	1	21	ordered_Spar_8	355035	355055	-	0	6_polymorphic
iORF_52224	YPS642	SpA	0	37	ordered_Spar_8	355050	355086	+	2	5_SpeGroup
iORF_52225	YPS642	SpA	1	72	ordered_Spar_8	355050	355121	+	2	4_divergent
iORF_52226	YPS642	SpA	0	22	ordered_Spar_8	355054	355075	+	2	4_divergent
iORF_52227	YPS642	SpA	1	33	ordered_Spar_8	355054	355086	+	2	4_divergent
iORF_52229	YPS642	SpA	0	27	ordered_Spar_8	355095	355121	+	0	4_divergent
iORF_52263	YPS642	SpA	1	33	ordered_Spar_8	356313	356345	-	0	1_conserved
iORF_52312	YPS642	SpA	1	141	ordered_Spar_8	356360	356500	+	1	5_SpeGroup
iORF_52314	YPS642	SpA	0	231	ordered_Spar_8	356360	356590	+	3	5_SpeGroup
iORF_52315	YPS642	SpA	0	273	ordered_Spar_8	356360	356632	+	3	5_SpeGroup
iORF_52324	YPS642	SpA	1	84	ordered_Spar_8	356371	356454	-	0	4_divergent
iORF_52325	YPS642	SpA	0	228	ordered_Spar_8	356371	356598	-	3	5_SpeGroup
iORF_52264	YPS642	SpA	0	39	ordered_Spar_8	356532	356570	-	0	5_SpeGroup
iORF_52268	YPS642	SpA	1	51	ordered_Spar_8	356582	356632	+	0	5_SpeGroup
iORF_52270	YPS642	SpA	0	9	ordered_Spar_8	356590	356598	-	0	5_SpeGroup
iORF_52271	YPS642	SpA	1	108	ordered_Spar_8	356590	356697	-	0	5_SpeGroup
iORF_52273	YPS642	SpA	1	18	ordered_Spar_8	356607	356624	+	0	4_divergent
iORF_52274	YPS642	SpA	0	88	ordered_Spar_8	356607	356694	+	0	4_divergent
iORF_52275	YPS642	SpA	0	85	ordered_Spar_8	356627	356711	-	0	7_ancest
iORF_52276	YPS642	SpA	0	97	ordered_Spar_8	356627	356723	-	0	5_SpeGroup
iORF_52277	YPS642	SpA	1	12	ordered_Spar_8	356629	356640	+	0	3_pPar
iORF_52278	YPS642	SpA	1	75	ordered_Spar_8	356637	356711	-	0	5_SpeGroup
iORF_52281	YPS642	SpA	1	108	ordered_Spar_8	356640	356747	+	0	5_SpeGroup
iORF_52282	YPS642	SpA	1	156	ordered_Spar_8	356645	356800	+	0	5_SpeGroup
iORF_52285	YPS642	SpA	0	96	ordered_Spar_8	356705	356800	+	0	5_SpeGroup
iORF_52286	YPS642	SpA	0	123	ordered_Spar_8	356705	356827	+	0	5_SpeGroup
iORF_52288	YPS642	SpA	1	72	ordered_Spar_8	356710	356781	+	0	4_divergent
iORF_52296	YPS642	SpA	1	33	ordered_Spar_8	356781	356813	+	0	3_pPar
iORF_52297	YPS642	SpA	1	21	ordered_Spar_8	356807	356827	+	0	4_divergent
iORF_52300	YPS642	SpA	0	57	ordered_Spar_8	356820	356876	+	0	7_ancest
iORF_52301	YPS642	SpA	1	12	ordered_Spar_8	356848	356859	-	0	4_divergent
iORF_52302	YPS642	SpA	0	18	ordered_Spar_8	356848	356865	-	0	5_SpeGroup
iORF_52303	YPS642	SpA	0	92	ordered_Spar_8	356865	356956	-	2	5_SpeGroup
iORF_52304	YPS642	SpA	1	9	ordered_Spar_8	356873	356881	+	0	3_pPar
iORF_52307	YPS642	SpA	0	63	ordered_Spar_8	356894	356956	-	0	5_SpeGroup
iORF_52308	YPS642	SpA	1	84	ordered_Spar_8	356894	356977	-	0	5_SpeGroup
iORF_52313	YPS642	SpA	1	42	ordered_Spar_8	356924	356965	+	0	4_divergent
iORF_52317	YPS642	SpA	1	72	ordered_Spar_8	356928	356999	-	0	3_pPar
iORF_52320	YPS642	SpA	0	9	ordered_Spar_8	356957	356965	+	0	5_SpeGroup
iORF_52321	YPS642	SpA	1	27	ordered_Spar_8	356988	357014	+	0	5_SpeGroup
iORF_52323	YPS642	SpA	0	63	ordered_Spar_8	357011	357073	-	0	6_polymorphic
iORF_52326	YPS642	SpA	1	48	ordered_Spar_8	357039	357086	-	0	5_SpeGroup
iORF_52328	YPS642	SpA	0	9	ordered_Spar_8	357078	357086	-	0	4_divergent
iORF_52257	YPS642	SpA	0	9	ordered_Spar_8	357483	357491	-	0	4_divergent
iORF_52258	YPS642	SpA	1	12	ordered_Spar_8	357483	357494	-	0	4_divergent
iORF_52357	YPS642	SpA	1	21	ordered_Spar_8	360226	360246	+	4	4_divergent
iORF_52358	YPS642	SpA	0	24	ordered_Spar_8	360226	360249	+	4	5_SpeGroup
iORF_52360	YPS642	SpA	1	141	ordered_Spar_8	360246	360386	+	0	4_divergent
iORF_52361	YPS642	SpA	0	175	ordered_Spar_8	360246	360420	+	0	5_SpeGroup
iORF_52365	YPS642	SpA	1	48	ordered_Spar_8	360373	360420	+	0	4_divergent
iORF_52366	YPS642	SpA	1	27	ordered_Spar_8	360415	360441	-	0	3_pPar
iORF_52367	YPS642	SpA	1	21	ordered_Spar_8	360417	360437	+	0	1_conserved
iORF_52368	YPS642	SpA	0	68	ordered_Spar_8	360434	360501	-	3	6_polymorphic
iORF_52369	YPS642	SpA	0	61	ordered_Spar_8	360441	360501	-	3	6_polymorphic
iORF_52370	YPS642	SpA	1	84	ordered_Spar_8	360441	360524	-	3	5_SpeGroup
iORF_52371	YPS642	SpA	1	24	ordered_Spar_8	360452	360475	+	1	3_pPar
iORF_52374	YPS642	SpA	1	42	ordered_Spar_8	360460	360501	-	2	5_SpeGroup
iORF_52375	YPS642	SpA	1	12	ordered_Spar_8	360467	360478	-	0	5_SpeGroup
iORF_52376	YPS642	SpA	0	58	ordered_Spar_8	360467	360524	-	2	4_divergent
iORF_52377	YPS642	SpA	0	30	ordered_Spar_8	360472	360501	-	2	7_ancest
iORF_52378	YPS642	SpA	0	18	ordered_Spar_8	360503	360520	-	0	6_polymorphic
iORF_52380	YPS642	SpA	0	72	ordered_Spar_8	360505	360576	+	1	6_polymorphic
iORF_52381	YPS642	SpA	0	10	ordered_Spar_8	360523	360532	+	0	6_polymorphic
iORF_52383	YPS642	SpA	1	39	ordered_Spar_8	360523	360561	+	0	4_divergent
iORF_52384	YPS642	SpA	0	54	ordered_Spar_8	360523	360576	+	1	6_polymorphic
iORF_52385	YPS642	SpA	0	34	ordered_Spar_8	360528	360561	+	0	6_polymorphic
iORF_52386	YPS642	SpA	0	30	ordered_Spar_8	360532	360561	+	0	6_polymorphic
iORF_52387	YPS642	SpA	0	41	ordered_Spar_8	360536	360576	+	1	6_polymorphic
iORF_52388	YPS642	SpA	1	48	ordered_Spar_8	360536	360583	+	1	5_SpeGroup
iORF_52393	YPS642	SpA	1	30	ordered_Spar_8	360597	360626	+	1	5_SpeGroup
iORF_52422	YPS642	SpA	1	129	ordered_Spar_8	362000	362128	-	1	5_SpeGroup
iORF_52423	YPS642	SpA	0	155	ordered_Spar_8	362000	362154	-	1	4_divergent
iORF_52425	YPS642	SpA	0	116	ordered_Spar_8	362013	362128	-	1	5_SpeGroup
iORF_52430	YPS642	SpA	0	98	ordered_Spar_8	362031	362128	-	1	5_SpeGroup
iORF_52434	YPS642	SpA	1	15	ordered_Spar_8	362047	362061	-	0	3_pPar
iORF_52436	YPS642	SpA	1	30	ordered_Spar_8	362049	362078	+	0	3_pPar
iORF_52410	YPS642	SpA	1	66	ordered_Spar_8	362089	362154	-	1	5_SpeGroup
iORF_52438	YPS642	SpA	1	12	ordered_Spar_8	362628	362639	+	0	1_conserved
iORF_52451	YPS642	SpA	1	39	ordered_Spar_8	362636	362674	+	4	6_polymorphic
iORF_52452	YPS642	SpA	0	49	ordered_Spar_8	362636	362684	+	4	6_polymorphic
iORF_52460	YPS642	SpA	1	27	ordered_Spar_8	362642	362668	-	4	6_polymorphic
iORF_52463	YPS642	SpA	0	31	ordered_Spar_8	362644	362674	+	4	6_polymorphic
iORF_52464	YPS642	SpA	0	41	ordered_Spar_8	362644	362684	+	4	6_polymorphic
iORF_52468	YPS642	SpA	1	24	ordered_Spar_8	362671	362694	-	0	1_conserved
iORF_52446	YPS642	SpA	0	24	ordered_Spar_8	362760	362783	-	0	6_polymorphic
iORF_52447	YPS642	SpA	0	27	ordered_Spar_8	362760	362786	-	0	6_polymorphic
iORF_52454	YPS642	SpA	1	21	ordered_Spar_8	362812	362832	+	1	3_pPar
iORF_52457	YPS642	SpA	0	35	ordered_Spar_8	362839	362873	-	0	4_divergent
iORF_52459	YPS642	SpA	1	15	ordered_Spar_8	362859	362873	-	0	5_SpeGroup
iORF_52489	YPS642	SpA	1	102	ordered_Spar_8	363796	363897	-	1	5_SpeGroup
iORF_52491	YPS642	SpA	1	75	ordered_Spar_8	363804	363878	-	1	3_pPar
iORF_52505	YPS642	SpA	1	15	ordered_Spar_8	364761	364775	+	0	3_pPar
iORF_52507	YPS642	SpA	1	24	ordered_Spar_8	364772	364795	+	1	6_polymorphic
iORF_52510	YPS642	SpA	1	51	ordered_Spar_8	364779	364829	+	2	5_SpeGroup
iORF_52534	YPS642	SpA	1	105	ordered_Spar_8	366508	366612	+	1	3_pPar
iORF_52538	YPS642	SpA	1	15	ordered_Spar_8	366540	366554	-	0	1_conserved
iORF_52541	YPS642	SpA	0	67	ordered_Spar_8	366564	366630	-	1	6_polymorphic
iORF_52520	YPS642	SpA	0	103	ordered_Spar_8	366578	366680	+	1	6_polymorphic
iORF_52521	YPS642	SpA	1	114	ordered_Spar_8	366578	366691	+	1	5_SpeGroup
iORF_52522	YPS642	SpA	0	149	ordered_Spar_8	366578	366726	+	2	6_polymorphic
iORF_52524	YPS642	SpA	1	12	ordered_Spar_8	366619	366630	-	0	6_polymorphic
iORF_52525	YPS642	SpA	0	52	ordered_Spar_8	366629	366680	+	0	6_polymorphic
iORF_52528	YPS642	SpA	0	45	ordered_Spar_8	366743	366787	+	0	5_SpeGroup
iORF_52529	YPS642	SpA	0	9	ordered_Spar_8	366759	366767	-	0	4_divergent
iORF_52530	YPS642	SpA	1	12	ordered_Spar_8	366762	366773	+	0	1_conserved
iORF_52531	YPS642	SpA	1	12	ordered_Spar_8	366793	366804	+	0	1_conserved
iORF_52546	YPS642	SpA	1	15	ordered_Spar_8	367381	367395	+	0	3_pPar
iORF_52549	YPS642	SpA	0	42	ordered_Spar_8	367384	367425	-	1	4_divergent
iORF_52550	YPS642	SpA	1	45	ordered_Spar_8	367384	367428	-	1	5_SpeGroup
iORF_52552	YPS642	SpA	1	168	ordered_Spar_8	367400	367567	+	1	4_divergent
iORF_52556	YPS642	SpA	0	135	ordered_Spar_8	367425	367559	-	1	4_divergent
iORF_52557	YPS642	SpA	1	54	ordered_Spar_8	367432	367485	-	0	4_divergent
iORF_52558	YPS642	SpA	0	66	ordered_Spar_8	367432	367497	-	1	5_SpeGroup
iORF_52562	YPS642	SpA	1	12	ordered_Spar_8	367461	367472	+	0	3_pPar
iORF_52563	YPS642	SpA	0	81	ordered_Spar_8	367487	367567	+	1	6_polymorphic
iORF_52566	YPS642	SpA	1	54	ordered_Spar_8	367500	367553	+	0	3_pPar
iORF_52567	YPS642	SpA	0	204	ordered_Spar_8	367508	367711	-	18	7_ancest
iORF_52571	YPS642	SpA	0	21	ordered_Spar_8	367547	367567	+	0	6_polymorphic
iORF_52572	YPS642	SpA	1	36	ordered_Spar_8	367613	367648	+	2	6_polymorphic
iORF_52574	YPS642	SpA	0	168	ordered_Spar_8	367613	367780	+	15	6_polymorphic
iORF_52575	YPS642	SpA	0	42	ordered_Spar_8	367621	367662	-	2	7_ancest
iORF_52577	YPS642	SpA	0	69	ordered_Spar_8	367643	367711	-	3	4_divergent
iORF_52580	YPS642	SpA	1	114	ordered_Spar_8	367655	367768	+	13	5_SpeGroup
iORF_52581	YPS642	SpA	0	179	ordered_Spar_8	367655	367833	+	14	4_divergent
iORF_52587	YPS642	SpA	1	36	ordered_Spar_8	367752	367787	-	0	5_SpeGroup
iORF_52588	YPS642	SpA	0	123	ordered_Spar_8	367752	367874	-	1	4_divergent
iORF_52592	YPS642	SpA	1	57	ordered_Spar_8	367777	367833	+	1	5_SpeGroup
iORF_52595	YPS642	SpA	1	45	ordered_Spar_8	367830	367874	-	1	5_SpeGroup
iORF_52623	YPS642	SpA	1	45	ordered_Spar_8	369870	369914	+	0	3_pPar
iORF_52616	YPS642	SpA	1	120	ordered_Spar_8	369911	370030	+	4	5_SpeGroup
iORF_52624	YPS642	SpA	0	69	ordered_Spar_8	369922	369990	+	2	6_polymorphic
iORF_52625	YPS642	SpA	0	119	ordered_Spar_8	369922	370040	+	19	6_polymorphic
iORF_52626	YPS642	SpA	0	167	ordered_Spar_8	369929	370095	-	25	6_polymorphic
iORF_52627	YPS642	SpA	1	21	ordered_Spar_8	369929	369949	-	0	6_polymorphic
iORF_52628	YPS642	SpA	0	149	ordered_Spar_8	369946	370094	-	22	6_polymorphic
iORF_52629	YPS642	SpA	0	150	ordered_Spar_8	369946	370095	-	25	6_polymorphic
iORF_52630	YPS642	SpA	1	225	ordered_Spar_8	369946	370170	-	30	5_SpeGroup
iORF_52631	YPS642	SpA	0	9	ordered_Spar_8	369946	369954	-	0	6_polymorphic
iORF_52633	YPS642	SpA	1	33	ordered_Spar_8	369963	369995	-	1	5_SpeGroup
iORF_52603	YPS642	SpA	0	21	ordered_Spar_8	370069	370089	+	0	5_SpeGroup
iORF_52605	YPS642	SpA	1	36	ordered_Spar_8	370095	370130	-	0	5_SpeGroup
iORF_52606	YPS642	SpA	0	76	ordered_Spar_8	370095	370170	-	5	4_divergent
iORF_52608	YPS642	SpA	1	12	ordered_Spar_8	370156	370167	+	0	1_conserved
iORF_52622	YPS642	SpA	0	9	ordered_Spar_8	370307	370315	-	0	5_SpeGroup
iORF_52755	YPS642	SpA	1	42	ordered_Spar_8	371322	371363	+	1	3_pPar
iORF_52686	YPS642	SpA	1	138	ordered_Spar_8	371357	371494	+	0	5_SpeGroup
iORF_52690	YPS642	SpA	1	12	ordered_Spar_8	371360	371371	-	0	5_SpeGroup
iORF_52737	YPS642	SpA	1	24	ordered_Spar_8	371390	371413	-	0	3_pPar
iORF_52651	YPS642	SpA	0	28	ordered_Spar_8	371435	371462	+	0	4_divergent
iORF_52656	YPS642	SpA	1	84	ordered_Spar_8	371439	371522	-	0	5_SpeGroup
iORF_52658	YPS642	SpA	0	76	ordered_Spar_8	371447	371522	-	0	7_ancest
iORF_52667	YPS642	SpA	0	54	ordered_Spar_8	371503	371556	+	0	5_SpeGroup
iORF_52668	YPS642	SpA	0	75	ordered_Spar_8	371503	371577	+	0	6_polymorphic
iORF_52669	YPS642	SpA	1	87	ordered_Spar_8	371503	371589	+	0	5_SpeGroup
iORF_52670	YPS642	SpA	1	15	ordered_Spar_8	371539	371553	-	0	1_conserved
iORF_52672	YPS642	SpA	1	24	ordered_Spar_8	371550	371573	-	0	4_divergent
iORF_52673	YPS642	SpA	1	138	ordered_Spar_8	371552	371689	+	0	6_polymorphic
iORF_52674	YPS642	SpA	0	157	ordered_Spar_8	371552	371708	+	0	6_polymorphic
iORF_52675	YPS642	SpA	0	21	ordered_Spar_8	371553	371573	-	0	5_SpeGroup
iORF_52676	YPS642	SpA	0	109	ordered_Spar_8	371567	371675	-	0	6_polymorphic
iORF_52677	YPS642	SpA	0	36	ordered_Spar_8	371586	371621	-	0	6_polymorphic
iORF_52678	YPS642	SpA	1	87	ordered_Spar_8	371586	371672	-	0	5_SpeGroup
iORF_52679	YPS642	SpA	0	90	ordered_Spar_8	371586	371675	-	0	6_polymorphic
iORF_52681	YPS642	SpA	1	72	ordered_Spar_8	371637	371708	+	0	5_SpeGroup
iORF_52682	YPS642	SpA	0	9	ordered_Spar_8	371672	371680	-	0	4_divergent
iORF_52683	YPS642	SpA	1	36	ordered_Spar_8	371705	371740	-	1	3_pPar
iORF_52685	YPS642	SpA	1	39	ordered_Spar_8	371716	371754	+	1	3_pPar
iORF_52687	YPS642	SpA	1	117	ordered_Spar_8	371782	371898	-	3	4_divergent
iORF_52688	YPS642	SpA	0	166	ordered_Spar_8	371782	371947	-	6	5_SpeGroup
iORF_52691	YPS642	SpA	0	39	ordered_Spar_8	371802	371840	-	3	4_divergent
iORF_52692	YPS642	SpA	0	187	ordered_Spar_8	371802	371988	-	6	5_SpeGroup
iORF_52693	YPS642	SpA	1	192	ordered_Spar_8	371802	371993	-	17	5_SpeGroup
iORF_52695	YPS642	SpA	1	24	ordered_Spar_8	371822	371845	-	3	5_SpeGroup
iORF_52698	YPS642	SpA	1	33	ordered_Spar_8	371834	371866	+	2	3_pPar
iORF_52702	YPS642	SpA	1	12	ordered_Spar_8	371844	371855	+	0	3_pPar
iORF_52707	YPS642	SpA	0	69	ordered_Spar_8	371879	371947	-	3	5_SpeGroup
iORF_52708	YPS642	SpA	0	110	ordered_Spar_8	371879	371988	-	3	5_SpeGroup
iORF_52709	YPS642	SpA	1	18	ordered_Spar_8	371883	371900	+	0	4_divergent
iORF_52710	YPS642	SpA	0	19	ordered_Spar_8	371883	371901	+	0	5_SpeGroup
iORF_52711	YPS642	SpA	0	31	ordered_Spar_8	371890	371920	+	0	5_SpeGroup
iORF_52713	YPS642	SpA	0	121	ordered_Spar_8	371890	372010	+	14	5_SpeGroup
iORF_52715	YPS642	SpA	1	18	ordered_Spar_8	371903	371920	+	0	4_divergent
iORF_52716	YPS642	SpA	0	18	ordered_Spar_8	371923	371940	+	0	6_polymorphic
iORF_52717	YPS642	SpA	0	88	ordered_Spar_8	371923	372010	+	14	6_polymorphic
iORF_52718	YPS642	SpA	1	45	ordered_Spar_8	371937	371981	+	3	5_SpeGroup
iORF_52725	YPS642	SpA	0	61	ordered_Spar_8	371984	372044	-	11	6_polymorphic
iORF_52727	YPS642	SpA	0	59	ordered_Spar_8	371992	372050	+	1	4_divergent
iORF_52732	YPS642	SpA	1	9	ordered_Spar_8	372041	372049	-	0	3_pPar
iORF_52740	YPS642	SpA	1	42	ordered_Spar_8	372075	372116	+	1	4_divergent
iORF_52741	YPS642	SpA	0	59	ordered_Spar_8	372075	372133	+	1	5_SpeGroup
iORF_52745	YPS642	SpA	1	57	ordered_Spar_8	372108	372164	-	1	5_SpeGroup
iORF_52749	YPS642	SpA	0	49	ordered_Spar_8	372133	372181	+	0	5_SpeGroup
iORF_52751	YPS642	SpA	0	31	ordered_Spar_8	372151	372181	+	0	5_SpeGroup
iORF_52929	YPS642	SpA	1	54	ordered_Spar_8	377001	377054	+	1	5_SpeGroup
iORF_52945	YPS642	SpA	0	24	ordered_Spar_8	377036	377059	+	0	4_divergent
iORF_52948	YPS642	SpA	0	74	ordered_Spar_8	377046	377119	-	3	4_divergent
iORF_52949	YPS642	SpA	1	78	ordered_Spar_8	377046	377123	-	3	5_SpeGroup
iORF_52972	YPS642	SpA	1	51	ordered_Spar_8	377069	377119	-	3	5_SpeGroup
iORF_52974	YPS642	SpA	0	281	ordered_Spar_8	377069	377349	-	11	7_ancest
iORF_52914	YPS642	SpA	0	17	ordered_Spar_8	377107	377123	-	1	6_polymorphic
iORF_52916	YPS642	SpA	1	93	ordered_Spar_8	377118	377210	+	5	6_polymorphic
iORF_52917	YPS642	SpA	1	39	ordered_Spar_8	377132	377170	-	5	6_polymorphic
iORF_52920	YPS642	SpA	0	72	ordered_Spar_8	377139	377210	+	0	6_polymorphic
iORF_52921	YPS642	SpA	1	90	ordered_Spar_8	377148	377237	-	0	3_pPar
iORF_52922	YPS642	SpA	0	18	ordered_Spar_8	377171	377188	-	0	5_SpeGroup
iORF_52923	YPS642	SpA	0	165	ordered_Spar_8	377185	377349	-	3	5_SpeGroup
iORF_52926	YPS642	SpA	1	45	ordered_Spar_8	377216	377260	+	1	3_pPar
iORF_52935	YPS642	SpA	1	147	ordered_Spar_8	377298	377444	-	2	5_SpeGroup
iORF_52937	YPS642	SpA	0	39	ordered_Spar_8	377311	377349	-	2	5_SpeGroup
iORF_52940	YPS642	SpA	0	15	ordered_Spar_8	377325	377339	-	1	5_SpeGroup
iORF_52941	YPS642	SpA	0	9	ordered_Spar_8	377341	377349	-	1	7_ancest
iORF_52942	YPS642	SpA	0	99	ordered_Spar_8	377346	377444	-	0	4_divergent
iORF_52943	YPS642	SpA	0	66	ordered_Spar_8	377348	377413	+	0	4_divergent
iORF_52944	YPS642	SpA	1	63	ordered_Spar_8	377351	377413	+	0	5_SpeGroup
iORF_52950	YPS642	SpA	0	97	ordered_Spar_8	377472	377568	-	0	5_SpeGroup
iORF_52951	YPS642	SpA	0	120	ordered_Spar_8	377472	377591	-	0	5_SpeGroup
iORF_52953	YPS642	SpA	0	75	ordered_Spar_8	377475	377549	+	0	5_SpeGroup
iORF_52954	YPS642	SpA	0	85	ordered_Spar_8	377475	377559	+	0	5_SpeGroup
iORF_52955	YPS642	SpA	1	90	ordered_Spar_8	377479	377568	-	0	4_divergent
iORF_52957	YPS642	SpA	1	27	ordered_Spar_8	377546	377572	+	0	5_SpeGroup
iORF_52958	YPS642	SpA	0	48	ordered_Spar_8	377546	377593	+	0	4_divergent
iORF_52959	YPS642	SpA	1	90	ordered_Spar_8	377560	377649	+	0	4_divergent
iORF_52960	YPS642	SpA	0	139	ordered_Spar_8	377560	377698	+	0	5_SpeGroup
iORF_52962	YPS642	SpA	1	9	ordered_Spar_8	377583	377591	-	0	4_divergent
iORF_52964	YPS642	SpA	1	99	ordered_Spar_8	377646	377744	+	0	3_pPar
iORF_52969	YPS642	SpA	1	18	ordered_Spar_8	377691	377708	-	0	3_pPar
iORF_52971	YPS642	SpA	1	18	ordered_Spar_8	377695	377712	-	0	3_pPar
iORF_52977	YPS642	SpA	1	54	ordered_Spar_8	377727	377780	-	1	3_pPar
iORF_52979	YPS642	SpA	1	66	ordered_Spar_8	377734	377799	+	1	1_conserved
iORF_52982	YPS642	SpA	0	83	ordered_Spar_8	377738	377820	-	2	6_polymorphic
iORF_52984	YPS642	SpA	1	54	ordered_Spar_8	377767	377820	-	2	5_SpeGroup
iORF_52985	YPS642	SpA	1	57	ordered_Spar_8	377841	377897	-	0	3_pPar
iORF_52986	YPS642	SpA	1	18	ordered_Spar_8	377851	377868	-	0	4_divergent
iORF_52987	YPS642	SpA	1	39	ordered_Spar_8	377911	377949	-	0	1_conserved
iORF_52988	YPS642	SpA	1	66	ordered_Spar_8	377946	378011	-	3	5_SpeGroup
iORF_52989	YPS642	SpA	0	29	ordered_Spar_8	377953	377981	-	1	4_divergent
iORF_52990	YPS642	SpA	0	59	ordered_Spar_8	377953	378011	-	2	7_ancest
iORF_53009	YPS642	SpA	1	12	ordered_Spar_8	379069	379080	-	0	3_pPar
iORF_53015	YPS642	SpA	1	60	ordered_Spar_8	379072	379131	+	0	3_pPar
iORF_53078	YPS642	SpA	1	12	ordered_Spar_8	379150	379161	-	0	1_conserved
iORF_53080	YPS642	SpA	0	18	ordered_Spar_8	379154	379171	-	0	5_SpeGroup
iORF_53003	YPS642	SpA	1	15	ordered_Spar_8	379170	379184	+	0	3_pPar
iORF_53017	YPS642	SpA	0	15	ordered_Spar_8	379259	379273	+	0	4_divergent
iORF_53018	YPS642	SpA	1	9	ordered_Spar_8	379265	379273	+	0	5_SpeGroup
iORF_53023	YPS642	SpA	0	112	ordered_Spar_8	379295	379406	-	3	5_SpeGroup
iORF_53026	YPS642	SpA	1	9	ordered_Spar_8	379322	379330	-	0	4_divergent
iORF_53027	YPS642	SpA	0	85	ordered_Spar_8	379322	379406	-	3	7_ancest
iORF_53029	YPS642	SpA	0	80	ordered_Spar_8	379327	379406	-	3	5_SpeGroup
iORF_53030	YPS642	SpA	1	18	ordered_Spar_8	379329	379346	+	1	3_pPar
iORF_53033	YPS642	SpA	1	60	ordered_Spar_8	379347	379406	-	2	5_SpeGroup
iORF_53039	YPS642	SpA	0	12	ordered_Spar_8	379382	379393	-	0	4_divergent
iORF_53040	YPS642	SpA	0	45	ordered_Spar_8	379387	379431	+	1	4_divergent
iORF_53042	YPS642	SpA	1	51	ordered_Spar_8	379418	379468	+	0	5_SpeGroup
iORF_53044	YPS642	SpA	0	34	ordered_Spar_8	379431	379464	+	0	5_SpeGroup
iORF_53045	YPS642	SpA	0	63	ordered_Spar_8	379431	379493	+	1	7_ancest
iORF_53047	YPS642	SpA	1	108	ordered_Spar_8	379461	379568	-	5	3_pPar
iORF_53053	YPS642	SpA	1	36	ordered_Spar_8	379498	379533	-	0	5_SpeGroup
iORF_53054	YPS642	SpA	0	57	ordered_Spar_8	379498	379554	-	0	4_divergent
iORF_53056	YPS642	SpA	1	84	ordered_Spar_8	379504	379587	+	4	4_divergent
iORF_53057	YPS642	SpA	0	110	ordered_Spar_8	379504	379613	+	5	5_SpeGroup
iORF_53074	YPS642	SpA	1	33	ordered_Spar_8	379685	379717	-	0	5_SpeGroup
iORF_53075	YPS642	SpA	0	27	ordered_Spar_8	379691	379717	-	0	4_divergent
iORF_53092	YPS642	SpA	1	30	ordered_Spar_8	379986	380015	+	1	3_pPar
iORF_53099	YPS642	SpA	1	57	ordered_Spar_8	380012	380068	-	2	3_pPar
iORF_53102	YPS642	SpA	0	51	ordered_Spar_8	380034	380084	+	1	4_divergent
iORF_53103	YPS642	SpA	1	30	ordered_Spar_8	380034	380063	+	1	5_SpeGroup
iORF_53104	YPS642	SpA	1	84	ordered_Spar_8	380043	380126	-	1	3_pPar
iORF_53083	YPS642	SpA	1	75	ordered_Spar_8	380095	380169	+	0	3_pPar
iORF_53084	YPS642	SpA	0	113	ordered_Spar_8	380123	380235	-	1	4_divergent
iORF_53086	YPS642	SpA	1	105	ordered_Spar_8	380161	380265	-	2	5_SpeGroup
iORF_53088	YPS642	SpA	1	111	ordered_Spar_8	380180	380290	+	10	5_SpeGroup
iORF_53089	YPS642	SpA	1	27	ordered_Spar_8	380188	380214	+	0	5_SpeGroup
iORF_53100	YPS642	SpA	1	12	ordered_Spar_8	380284	380295	+	0	4_divergent
iORF_53101	YPS642	SpA	0	18	ordered_Spar_8	380287	380304	-	0	6_polymorphic
iORF_53474	YPS642	SpA	0	9	ordered_Spar_8	385494	385502	-	0	5_SpeGroup
iORF_53481	YPS642	SpA	1	30	ordered_Spar_8	385513	385542	-	0	3_pPar
iORF_53482	YPS642	SpA	1	42	ordered_Spar_8	385518	385559	+	0	3_pPar
iORF_53485	YPS642	SpA	1	72	ordered_Spar_8	385542	385613	-	1	4_divergent
iORF_53486	YPS642	SpA	1	27	ordered_Spar_8	385549	385575	+	0	3_pPar
iORF_53491	YPS642	SpA	0	44	ordered_Spar_8	385570	385613	-	1	5_SpeGroup
iORF_53492	YPS642	SpA	1	90	ordered_Spar_8	385570	385659	-	1	5_SpeGroup
iORF_53476	YPS642	SpA	0	18	ordered_Spar_8	385642	385659	-	0	4_divergent
iORF_53477	YPS642	SpA	1	21	ordered_Spar_8	385656	385676	-	0	3_pPar
iORF_53521	YPS642	SpA	1	24	ordered_Spar_8	386334	386357	-	0	3_pPar
iORF_53527	YPS642	SpA	0	9	ordered_Spar_8	386358	386366	+	0	5_SpeGroup
iORF_53529	YPS642	SpA	1	33	ordered_Spar_8	386385	386417	-	0	3_pPar
iORF_53498	YPS642	SpA	1	30	ordered_Spar_8	386407	386436	+	0	3_pPar
iORF_53499	YPS642	SpA	1	18	ordered_Spar_8	386425	386442	-	0	5_SpeGroup
iORF_53500	YPS642	SpA	0	58	ordered_Spar_8	386425	386482	-	4	6_polymorphic
iORF_53501	YPS642	SpA	0	50	ordered_Spar_8	386433	386482	-	4	6_polymorphic
iORF_53502	YPS642	SpA	1	153	ordered_Spar_8	386433	386585	-	5	5_SpeGroup
iORF_53504	YPS642	SpA	1	54	ordered_Spar_8	386441	386494	+	4	5_SpeGroup
iORF_53505	YPS642	SpA	0	74	ordered_Spar_8	386441	386514	+	4	6_polymorphic
iORF_53507	YPS642	SpA	1	33	ordered_Spar_8	386450	386482	-	4	5_SpeGroup
iORF_53510	YPS642	SpA	0	126	ordered_Spar_8	386460	386585	-	1	4_divergent
iORF_53511	YPS642	SpA	0	9	ordered_Spar_8	386481	386489	+	0	5_SpeGroup
iORF_53512	YPS642	SpA	0	12	ordered_Spar_8	386483	386494	+	0	4_divergent
iORF_53513	YPS642	SpA	0	30	ordered_Spar_8	386508	386537	+	0	4_divergent
iORF_53515	YPS642	SpA	1	15	ordered_Spar_8	386540	386554	+	1	3_pPar
iORF_53518	YPS642	SpA	0	18	ordered_Spar_8	386545	386562	-	0	4_divergent
iORF_53519	YPS642	SpA	1	12	ordered_Spar_8	386551	386562	-	0	5_SpeGroup
iORF_53522	YPS642	SpA	1	39	ordered_Spar_8	386624	386662	-	0	3_pPar
iORF_53523	YPS642	SpA	1	27	ordered_Spar_8	386640	386666	-	0	1_conserved
iORF_53550	YPS642	SpA	1	21	ordered_Spar_8	388917	388937	+	0	3_pPar
iORF_53573	YPS642	SpA	0	42	ordered_Spar_8	388934	388975	+	0	5_SpeGroup
iORF_53577	YPS642	SpA	1	39	ordered_Spar_8	388937	388975	+	0	5_SpeGroup
iORF_53583	YPS642	SpA	0	69	ordered_Spar_8	388956	389024	-	0	5_SpeGroup
iORF_53584	YPS642	SpA	1	72	ordered_Spar_8	388956	389027	-	0	4_divergent
iORF_53533	YPS642	SpA	1	81	ordered_Spar_8	388986	389066	+	0	3_pPar
iORF_53534	YPS642	SpA	1	36	ordered_Spar_8	389026	389061	+	0	4_divergent
iORF_53546	YPS642	SpA	1	21	ordered_Spar_8	389212	389232	+	0	6_polymorphic
iORF_53547	YPS642	SpA	1	30	ordered_Spar_8	389229	389258	-	1	5_SpeGroup
iORF_53552	YPS642	SpA	0	103	ordered_Spar_8	389255	389357	-	9	6_polymorphic
iORF_53553	YPS642	SpA	0	145	ordered_Spar_8	389255	389399	-	11	6_polymorphic
iORF_53554	YPS642	SpA	1	9	ordered_Spar_8	389263	389271	+	1	4_divergent
iORF_53555	YPS642	SpA	0	20	ordered_Spar_8	389263	389282	+	1	5_SpeGroup
iORF_53558	YPS642	SpA	1	78	ordered_Spar_8	389306	389383	-	9	5_SpeGroup
iORF_53559	YPS642	SpA	0	94	ordered_Spar_8	389306	389399	-	9	6_polymorphic
iORF_53560	YPS642	SpA	0	24	ordered_Spar_8	389320	389343	+	0	4_divergent
iORF_53568	YPS642	SpA	0	27	ordered_Spar_8	389357	389383	-	1	6_polymorphic
iORF_53569	YPS642	SpA	0	40	ordered_Spar_8	389360	389399	-	0	5_SpeGroup
iORF_53570	YPS642	SpA	1	27	ordered_Spar_8	389363	389389	+	0	4_divergent
iORF_53571	YPS642	SpA	0	52	ordered_Spar_8	389363	389414	+	1	4_divergent
iORF_53572	YPS642	SpA	1	33	ordered_Spar_8	389367	389399	-	0	4_divergent
iORF_53603	YPS642	SpA	0	18	ordered_Spar_8	391244	391261	+	0	6_polymorphic
iORF_53610	YPS642	SpA	1	48	ordered_Spar_8	391281	391328	-	1	5_SpeGroup
iORF_53590	YPS642	SpA	1	12	ordered_Spar_8	391344	391355	+	0	1_conserved
iORF_53591	YPS642	SpA	1	18	ordered_Spar_8	391386	391403	+	0	1_conserved
iORF_53593	YPS642	SpA	0	28	ordered_Spar_8	391410	391437	+	0	6_polymorphic
iORF_53595	YPS642	SpA	1	66	ordered_Spar_8	391410	391475	+	3	5_SpeGroup
iORF_53597	YPS642	SpA	0	33	ordered_Spar_8	391443	391475	+	3	7_ancest
iORF_53598	YPS642	SpA	0	40	ordered_Spar_8	391443	391482	+	3	6_polymorphic
iORF_53599	YPS642	SpA	0	45	ordered_Spar_8	391443	391487	+	3	6_polymorphic
iORF_53617	YPS642	SpA	1	39	ordered_Spar_8	393080	393118	+	0	1_conserved
iORF_53623	YPS642	SpA	0	173	ordered_Spar_8	393133	393305	-	1	5_SpeGroup
iORF_53624	YPS642	SpA	1	159	ordered_Spar_8	393147	393305	-	1	5_SpeGroup
iORF_53628	YPS642	SpA	0	63	ordered_Spar_8	393218	393280	+	0	5_SpeGroup
iORF_53629	YPS642	SpA	1	36	ordered_Spar_8	393227	393262	-	0	1_conserved
iORF_53630	YPS642	SpA	1	30	ordered_Spar_8	393230	393259	+	0	4_divergent
iORF_53635	YPS642	SpA	0	30	ordered_Spar_8	393322	393351	+	0	4_divergent
iORF_53636	YPS642	SpA	1	42	ordered_Spar_8	393322	393363	+	0	5_SpeGroup
iORF_53637	YPS642	SpA	1	84	ordered_Spar_8	393354	393437	-	0	3_pPar
iORF_53639	YPS642	SpA	1	27	ordered_Spar_8	393360	393386	+	0	5_SpeGroup
iORF_53644	YPS642	SpA	1	21	ordered_Spar_8	393393	393413	+	0	4_divergent
iORF_53645	YPS642	SpA	1	69	ordered_Spar_8	393459	393527	+	0	1_conserved
iORF_53648	YPS642	SpA	1	12	ordered_Spar_8	393529	393540	+	0	5_SpeGroup
iORF_53650	YPS642	SpA	1	12	ordered_Spar_8	393563	393574	-	0	3_pPar
iORF_53652	YPS642	SpA	1	39	ordered_Spar_8	393587	393625	-	0	1_conserved
iORF_53656	YPS642	SpA	0	54	ordered_Spar_8	394224	394277	+	3	6_polymorphic
iORF_53691	YPS642	SpA	0	12	ordered_Spar_8	394929	394940	-	0	4_divergent
iORF_53695	YPS642	SpA	0	29	ordered_Spar_8	394963	394991	-	2	5_SpeGroup
iORF_53702	YPS642	SpA	1	12	ordered_Spar_8	394980	394991	-	1	5_SpeGroup
iORF_53705	YPS642	SpA	0	9	ordered_Spar_8	394983	394991	-	0	6_polymorphic
iORF_53671	YPS642	SpA	1	18	ordered_Spar_8	395026	395043	-	1	3_pPar
iORF_53675	YPS642	SpA	1	33	ordered_Spar_8	395042	395074	+	0	5_SpeGroup
iORF_53678	YPS642	SpA	0	57	ordered_Spar_8	395071	395127	-	0	5_SpeGroup
iORF_53679	YPS642	SpA	1	63	ordered_Spar_8	395074	395136	+	0	3_pPar
iORF_53682	YPS642	SpA	0	33	ordered_Spar_8	395091	395123	-	0	4_divergent
iORF_53683	YPS642	SpA	1	75	ordered_Spar_8	395091	395165	-	0	5_SpeGroup
iORF_53684	YPS642	SpA	0	46	ordered_Spar_8	395120	395165	-	0	4_divergent
iORF_53685	YPS642	SpA	1	27	ordered_Spar_8	395126	395152	+	0	5_SpeGroup
iORF_53686	YPS642	SpA	0	31	ordered_Spar_8	395126	395156	+	0	5_SpeGroup
iORF_53760	YPS642	SpA	1	51	ordered_Spar_8	398381	398431	+	0	5_SpeGroup
iORF_53763	YPS642	SpA	0	55	ordered_Spar_8	398381	398435	+	0	5_SpeGroup
iORF_53765	YPS642	SpA	0	59	ordered_Spar_8	398381	398439	+	0	5_SpeGroup
iORF_53730	YPS642	SpA	0	114	ordered_Spar_8	398412	398525	+	0	7_ancest
iORF_53731	YPS642	SpA	0	14	ordered_Spar_8	398412	398425	+	0	5_SpeGroup
iORF_53732	YPS642	SpA	1	462	ordered_Spar_8	398412	398873	+	18	5_SpeGroup
iORF_53733	YPS642	SpA	0	28	ordered_Spar_8	398412	398439	+	0	5_SpeGroup
iORF_53738	YPS642	SpA	0	75	ordered_Spar_8	398418	398492	-	0	5_SpeGroup
iORF_53782	YPS642	SpA	0	41	ordered_Spar_8	398456	398496	+	0	4_divergent
iORF_53790	YPS642	SpA	1	24	ordered_Spar_8	398469	398492	-	0	5_SpeGroup
iORF_53792	YPS642	SpA	0	63	ordered_Spar_8	398473	398535	+	0	5_SpeGroup
iORF_53709	YPS642	SpA	1	180	ordered_Spar_8	398489	398668	-	10	4_divergent
iORF_53711	YPS642	SpA	0	43	ordered_Spar_8	398493	398535	+	0	5_SpeGroup
iORF_53713	YPS642	SpA	0	13	ordered_Spar_8	398513	398525	+	0	4_divergent
iORF_53716	YPS642	SpA	0	116	ordered_Spar_8	398553	398668	-	8	5_SpeGroup
iORF_53719	YPS642	SpA	0	69	ordered_Spar_8	398628	398696	-	1	5_SpeGroup
iORF_53722	YPS642	SpA	1	21	ordered_Spar_8	398665	398685	-	1	4_divergent
iORF_53725	YPS642	SpA	1	30	ordered_Spar_8	398682	398711	-	0	5_SpeGroup
iORF_53726	YPS642	SpA	0	173	ordered_Spar_8	398682	398854	-	7	5_SpeGroup
iORF_53727	YPS642	SpA	1	48	ordered_Spar_8	398684	398731	+	0	3_pPar
iORF_53728	YPS642	SpA	0	158	ordered_Spar_8	398697	398854	-	7	5_SpeGroup
iORF_53729	YPS642	SpA	1	33	ordered_Spar_8	398708	398740	-	0	3_pPar
iORF_53735	YPS642	SpA	0	113	ordered_Spar_8	398766	398878	+	7	5_SpeGroup
iORF_53736	YPS642	SpA	1	84	ordered_Spar_8	398771	398854	-	7	5_SpeGroup
iORF_53742	YPS642	SpA	0	21	ordered_Spar_8	398853	398873	+	0	7_ancest
iORF_53754	YPS642	SpA	1	24	ordered_Spar_8	398956	398979	+	0	5_SpeGroup
iORF_53755	YPS642	SpA	0	116	ordered_Spar_8	398956	399071	+	5	5_SpeGroup
iORF_53756	YPS642	SpA	0	208	ordered_Spar_8	398956	399163	+	11	5_SpeGroup
iORF_53767	YPS642	SpA	1	93	ordered_Spar_8	398998	399090	+	5	5_SpeGroup
iORF_53769	YPS642	SpA	0	86	ordered_Spar_8	399005	399090	+	5	5_SpeGroup
iORF_53781	YPS642	SpA	1	24	ordered_Spar_8	399113	399136	-	0	3_pPar
iORF_53785	YPS642	SpA	0	84	ordered_Spar_8	399185	399268	+	2	4_divergent
iORF_53786	YPS642	SpA	1	36	ordered_Spar_8	399218	399253	-	1	5_SpeGroup
iORF_53834	YPS642	SpA	1	57	ordered_Spar_8	402956	403012	+	1	3_pPar
iORF_53796	YPS642	SpA	0	12	ordered_Spar_8	402963	402974	-	0	4_divergent
iORF_53810	YPS642	SpA	0	18	ordered_Spar_8	402971	402988	-	0	5_SpeGroup
iORF_53842	YPS642	SpA	1	18	ordered_Spar_8	403027	403044	-	0	4_divergent
iORF_53843	YPS642	SpA	1	18	ordered_Spar_8	403029	403046	+	0	3_pPar
iORF_53846	YPS642	SpA	0	27	ordered_Spar_8	403041	403067	-	2	4_divergent
iORF_53848	YPS642	SpA	1	126	ordered_Spar_8	403043	403168	+	7	5_SpeGroup
iORF_53849	YPS642	SpA	0	136	ordered_Spar_8	403043	403178	+	7	6_polymorphic
iORF_53850	YPS642	SpA	0	237	ordered_Spar_8	403043	403279	+	16	6_polymorphic
iORF_53852	YPS642	SpA	1	21	ordered_Spar_8	403047	403067	-	2	5_SpeGroup
iORF_53794	YPS642	SpA	0	125	ordered_Spar_8	403052	403176	-	7	6_polymorphic
iORF_53795	YPS642	SpA	0	147	ordered_Spar_8	403052	403198	-	9	6_polymorphic
iORF_53797	YPS642	SpA	0	65	ordered_Spar_8	403069	403133	-	4	6_polymorphic
iORF_53798	YPS642	SpA	1	108	ordered_Spar_8	403069	403176	-	5	5_SpeGroup
iORF_53799	YPS642	SpA	0	130	ordered_Spar_8	403069	403198	-	7	6_polymorphic
iORF_53800	YPS642	SpA	0	89	ordered_Spar_8	403080	403168	+	3	6_polymorphic
iORF_53801	YPS642	SpA	1	99	ordered_Spar_8	403080	403178	+	3	5_SpeGroup
iORF_53802	YPS642	SpA	0	200	ordered_Spar_8	403080	403279	+	12	6_polymorphic
iORF_53803	YPS642	SpA	0	45	ordered_Spar_8	403089	403133	-	2	5_SpeGroup
iORF_53805	YPS642	SpA	1	96	ordered_Spar_8	403089	403184	-	3	5_SpeGroup
iORF_53807	YPS642	SpA	0	13	ordered_Spar_8	403100	403112	-	0	5_SpeGroup
iORF_53808	YPS642	SpA	0	47	ordered_Spar_8	403130	403176	-	1	6_polymorphic
iORF_53809	YPS642	SpA	1	69	ordered_Spar_8	403130	403198	-	3	5_SpeGroup
iORF_53811	YPS642	SpA	0	11	ordered_Spar_8	403175	403185	+	2	7_ancest
iORF_53812	YPS642	SpA	1	12	ordered_Spar_8	403175	403186	+	2	5_SpeGroup
iORF_53814	YPS642	SpA	0	12	ordered_Spar_8	403198	403209	-	0	6_polymorphic
iORF_53815	YPS642	SpA	0	15	ordered_Spar_8	403198	403212	-	0	6_polymorphic
iORF_53817	YPS642	SpA	0	20	ordered_Spar_8	403206	403225	-	1	6_polymorphic
iORF_53818	YPS642	SpA	0	17	ordered_Spar_8	403209	403225	-	1	6_polymorphic
iORF_53823	YPS642	SpA	1	9	ordered_Spar_8	403251	403259	+	0	3_pPar
iORF_53827	YPS642	SpA	0	27	ordered_Spar_8	403292	403318	+	0	5_SpeGroup
iORF_53859	YPS642	SpA	0	9	ordered_Spar_8	404624	404632	+	0	4_divergent
iORF_53862	YPS642	SpA	1	120	ordered_Spar_8	404633	404752	-	2	6_polymorphic
iORF_53863	YPS642	SpA	0	180	ordered_Spar_8	404633	404812	-	2	6_polymorphic
iORF_53881	YPS642	SpA	1	24	ordered_Spar_8	404671	404694	-	0	3_pPar
iORF_53854	YPS642	SpA	1	21	ordered_Spar_8	404756	404776	+	0	3_pPar
iORF_53857	YPS642	SpA	1	102	ordered_Spar_8	404784	404885	+	0	1_conserved
iORF_53860	YPS642	SpA	1	21	ordered_Spar_8	404815	404835	+	0	4_divergent
iORF_53861	YPS642	SpA	1	33	ordered_Spar_8	404873	404905	+	0	1_conserved
iORF_53866	YPS642	SpA	0	45	ordered_Spar_8	404886	404930	+	0	5_SpeGroup
iORF_53867	YPS642	SpA	0	114	ordered_Spar_8	404886	404999	+	0	5_SpeGroup
iORF_53868	YPS642	SpA	1	120	ordered_Spar_8	404886	405005	+	0	5_SpeGroup
iORF_53871	YPS642	SpA	1	27	ordered_Spar_8	404915	404941	-	0	3_pPar
iORF_53872	YPS642	SpA	0	66	ordered_Spar_8	404934	404999	+	0	7_ancest
iORF_53873	YPS642	SpA	1	15	ordered_Spar_8	404938	404952	-	0	5_SpeGroup
iORF_53878	YPS642	SpA	1	60	ordered_Spar_8	405056	405115	-	0	6_polymorphic
iORF_53879	YPS642	SpA	1	24	ordered_Spar_8	405061	405084	-	0	3_pPar
iORF_53922	YPS642	SpA	0	21	ordered_Spar_8	409435	409455	+	0	5_SpeGroup
iORF_53916	YPS642	SpA	1	174	ordered_Spar_8	409522	409695	+	1	5_SpeGroup
iORF_53917	YPS642	SpA	1	24	ordered_Spar_8	409542	409565	+	0	5_SpeGroup
iORF_53918	YPS642	SpA	1	12	ordered_Spar_8	409547	409558	-	0	3_pPar
iORF_53919	YPS642	SpA	0	113	ordered_Spar_8	409570	409682	+	1	4_divergent
iORF_53972	YPS642	SpA	1	18	ordered_Spar_8	411326	411343	+	0	3_pPar
iORF_54038	YPS642	SpA	1	99	ordered_Spar_8	411340	411438	-	3	5_SpeGroup
iORF_54074	YPS642	SpA	0	91	ordered_Spar_8	411348	411438	-	3	5_SpeGroup
iORF_54166	YPS642	SpA	1	12	ordered_Spar_8	411392	411403	+	2	3_pPar
iORF_53949	YPS642	SpA	0	30	ordered_Spar_8	411432	411461	+	0	5_SpeGroup
iORF_53954	YPS642	SpA	1	9	ordered_Spar_8	411437	411445	+	0	4_divergent
iORF_53938	YPS642	SpA	0	175	ordered_Spar_8	412343	412517	-	8	5_SpeGroup
iORF_53939	YPS642	SpA	0	163	ordered_Spar_8	412355	412517	-	8	5_SpeGroup
iORF_53940	YPS642	SpA	1	39	ordered_Spar_8	412395	412433	-	0	4_divergent
iORF_53941	YPS642	SpA	1	18	ordered_Spar_8	412401	412418	+	0	3_pPar
iORF_53946	YPS642	SpA	1	30	ordered_Spar_8	412516	412545	+	0	4_divergent
iORF_53947	YPS642	SpA	1	54	ordered_Spar_8	412559	412612	-	0	3_pPar
iORF_53948	YPS642	SpA	1	18	ordered_Spar_8	412569	412586	-	0	3_pPar
iORF_53951	YPS642	SpA	1	30	ordered_Spar_8	412579	412608	+	0	1_conserved
iORF_54036	YPS642	SpA	1	33	ordered_Spar_8	414512	414544	+	1	5_SpeGroup
iORF_54037	YPS642	SpA	1	117	ordered_Spar_8	414541	414657	+	1	3_pPar
iORF_54041	YPS642	SpA	1	48	ordered_Spar_8	414620	414667	+	0	4_divergent
iORF_54042	YPS642	SpA	1	117	ordered_Spar_8	414654	414770	+	6	1_conserved
iORF_54043	YPS642	SpA	1	36	ordered_Spar_8	414664	414699	-	6	3_pPar
iORF_54044	YPS642	SpA	1	9	ordered_Spar_8	414671	414679	-	1	5_SpeGroup
iORF_54046	YPS642	SpA	0	87	ordered_Spar_8	414671	414757	-	6	4_divergent
iORF_54048	YPS642	SpA	1	78	ordered_Spar_8	414680	414757	-	5	5_SpeGroup
iORF_54049	YPS642	SpA	0	27	ordered_Spar_8	414694	414720	+	0	5_SpeGroup
iORF_54051	YPS642	SpA	1	72	ordered_Spar_8	414745	414816	-	12	3_pPar
iORF_54054	YPS642	SpA	1	144	ordered_Spar_8	414770	414913	+	13	3_pPar
iORF_54056	YPS642	SpA	1	129	ordered_Spar_8	414800	414928	-	1	4_divergent
iORF_54057	YPS642	SpA	0	126	ordered_Spar_8	414803	414928	-	1	5_SpeGroup
iORF_54060	YPS642	SpA	1	45	ordered_Spar_8	414935	414979	-	0	6_polymorphic
iORF_54061	YPS642	SpA	0	178	ordered_Spar_8	414935	415112	-	8	6_polymorphic
iORF_54062	YPS642	SpA	0	218	ordered_Spar_8	414935	415152	-	8	6_polymorphic
iORF_54063	YPS642	SpA	1	171	ordered_Spar_8	414942	415112	-	8	6_polymorphic
iORF_54064	YPS642	SpA	0	211	ordered_Spar_8	414942	415152	-	8	6_polymorphic
iORF_54065	YPS642	SpA	1	42	ordered_Spar_8	414978	415019	+	1	5_SpeGroup
iORF_54066	YPS642	SpA	0	50	ordered_Spar_8	414978	415027	+	1	4_divergent
iORF_54067	YPS642	SpA	0	131	ordered_Spar_8	414982	415112	-	8	6_polymorphic
iORF_54068	YPS642	SpA	1	171	ordered_Spar_8	414982	415152	-	8	6_polymorphic
iORF_54069	YPS642	SpA	1	9	ordered_Spar_8	415152	415160	-	0	1_conserved
iORF_54081	YPS642	SpA	1	45	ordered_Spar_8	415668	415712	-	0	1_conserved
iORF_54084	YPS642	SpA	1	69	ordered_Spar_8	415737	415805	-	0	5_SpeGroup
iORF_54094	YPS642	SpA	0	116	ordered_Spar_8	415819	415934	+	10	6_polymorphic
iORF_54099	YPS642	SpA	1	39	ordered_Spar_8	415896	415934	+	1	6_polymorphic
iORF_54141	YPS642	SpA	1	57	ordered_Spar_8	416710	416766	+	6	5_SpeGroup
iORF_54143	YPS642	SpA	1	39	ordered_Spar_8	416741	416779	-	3	3_pPar
iORF_54144	YPS642	SpA	0	24	ordered_Spar_8	416743	416766	+	3	4_divergent
iORF_54151	YPS642	SpA	0	19	ordered_Spar_8	416793	416811	+	0	4_divergent
iORF_54211	YPS642	SpA	1	9	ordered_Spar_8	421407	421415	+	0	3_pPar
iORF_54200	YPS642	SpA	1	54	ordered_Spar_8	421440	421493	+	0	5_SpeGroup
iORF_54203	YPS642	SpA	0	81	ordered_Spar_8	421441	421521	-	0	4_divergent
iORF_54208	YPS642	SpA	0	66	ordered_Spar_8	421458	421523	+	0	5_SpeGroup
iORF_54209	YPS642	SpA	0	36	ordered_Spar_8	421458	421493	+	0	5_SpeGroup
iORF_54174	YPS642	SpA	1	33	ordered_Spar_8	421506	421538	-	0	3_pPar
iORF_54176	YPS642	SpA	0	94	ordered_Spar_8	421532	421625	-	1	5_SpeGroup
iORF_54177	YPS642	SpA	1	120	ordered_Spar_8	421556	421675	-	1	6_polymorphic
iORF_54178	YPS642	SpA	0	12	ordered_Spar_8	421607	421618	+	1	5_SpeGroup
iORF_54180	YPS642	SpA	0	57	ordered_Spar_8	421607	421663	+	1	4_divergent
iORF_54181	YPS642	SpA	1	186	ordered_Spar_8	421607	421792	+	6	5_SpeGroup
iORF_54182	YPS642	SpA	1	36	ordered_Spar_8	421633	421668	-	0	3_pPar
iORF_54186	YPS642	SpA	0	15	ordered_Spar_8	421649	421663	+	0	5_SpeGroup
iORF_54187	YPS642	SpA	1	54	ordered_Spar_8	421654	421707	+	5	5_SpeGroup
iORF_54190	YPS642	SpA	0	87	ordered_Spar_8	421654	421740	+	5	4_divergent
iORF_54191	YPS642	SpA	0	12	ordered_Spar_8	421667	421678	+	0	4_divergent
iORF_54196	YPS642	SpA	0	57	ordered_Spar_8	421755	421811	-	0	4_divergent
iORF_54197	YPS642	SpA	0	36	ordered_Spar_8	421769	421804	-	0	4_divergent
iORF_54198	YPS642	SpA	1	39	ordered_Spar_8	421769	421807	-	0	5_SpeGroup
iORF_54204	YPS642	SpA	1	15	ordered_Spar_8	421827	421841	-	0	3_pPar
iORF_54205	YPS642	SpA	1	9	ordered_Spar_8	421836	421844	+	0	1_conserved
iORF_54206	YPS642	SpA	1	12	ordered_Spar_8	421872	421883	+	0	4_divergent
iORF_54232	YPS642	SpA	0	78	ordered_Spar_8	429206	429283	+	0	5_SpeGroup
iORF_54233	YPS642	SpA	1	108	ordered_Spar_8	429206	429313	+	1	5_SpeGroup
iORF_54234	YPS642	SpA	0	18	ordered_Spar_8	429206	429223	+	0	5_SpeGroup
iORF_54249	YPS642	SpA	1	30	ordered_Spar_8	429233	429262	-	0	3_pPar
iORF_54250	YPS642	SpA	1	39	ordered_Spar_8	429237	429275	-	0	3_pPar
iORF_54251	YPS642	SpA	0	84	ordered_Spar_8	429239	429322	+	1	5_SpeGroup
iORF_54217	YPS642	SpA	1	15	ordered_Spar_8	429272	429286	-	0	1_conserved
iORF_54222	YPS642	SpA	1	15	ordered_Spar_8	429317	429331	-	0	1_conserved
iORF_54223	YPS642	SpA	1	9	ordered_Spar_8	429328	429336	-	0	1_conserved
iORF_54254	YPS642	SpA	1	30	ordered_Spar_8	431382	431411	-	0	6_polymorphic
iORF_54255	YPS642	SpA	0	15	ordered_Spar_8	431395	431409	-	0	6_polymorphic
iORF_54256	YPS642	SpA	0	12	ordered_Spar_8	431398	431409	-	0	6_polymorphic
iORF_54257	YPS642	SpA	1	15	ordered_Spar_8	431400	431414	+	0	4_divergent
iORF_54258	YPS642	SpA	0	33	ordered_Spar_8	431400	431432	+	1	5_SpeGroup
iORF_54259	YPS642	SpA	0	119	ordered_Spar_8	431400	431518	+	3	5_SpeGroup
iORF_54260	YPS642	SpA	1	12	ordered_Spar_8	431421	431432	+	1	5_SpeGroup
iORF_54279	YPS642	SpA	1	54	ordered_Spar_8	432322	432375	+	0	5_SpeGroup
iORF_54280	YPS642	SpA	0	75	ordered_Spar_8	432322	432396	+	0	5_SpeGroup
iORF_54281	YPS642	SpA	0	78	ordered_Spar_8	432322	432399	+	0	5_SpeGroup
iORF_54267	YPS642	SpA	0	111	ordered_Spar_8	432335	432445	-	7	6_polymorphic
iORF_54282	YPS642	SpA	0	81	ordered_Spar_8	432365	432445	-	7	7_ancest
iORF_54289	YPS642	SpA	1	24	ordered_Spar_8	432376	432399	+	0	5_SpeGroup
iORF_54264	YPS642	SpA	1	60	ordered_Spar_8	432423	432482	-	6	5_SpeGroup
iORF_54265	YPS642	SpA	0	57	ordered_Spar_8	432426	432482	-	6	4_divergent
iORF_54268	YPS642	SpA	1	39	ordered_Spar_8	432481	432519	+	0	3_pPar
iORF_54273	YPS642	SpA	0	72	ordered_Spar_8	432493	432564	-	0	5_SpeGroup
iORF_54297	YPS642	SpA	0	40	ordered_Spar_8	434141	434180	-	0	5_SpeGroup
iORF_54302	YPS642	SpA	0	115	ordered_Spar_8	434146	434260	+	1	6_polymorphic
iORF_54303	YPS642	SpA	0	126	ordered_Spar_8	434146	434271	+	1	6_polymorphic
iORF_54304	YPS642	SpA	0	37	ordered_Spar_8	434146	434182	+	0	5_SpeGroup
iORF_54307	YPS642	SpA	1	75	ordered_Spar_8	434146	434220	+	0	5_SpeGroup
iORF_54320	YPS642	SpA	1	9	ordered_Spar_8	434165	434173	-	0	1_conserved
iORF_54324	YPS642	SpA	1	9	ordered_Spar_8	434185	434193	-	0	1_conserved
iORF_54325	YPS642	SpA	1	15	ordered_Spar_8	434194	434208	-	0	6_polymorphic
iORF_54296	YPS642	SpA	1	9	ordered_Spar_8	434240	434248	-	0	1_conserved
iORF_54298	YPS642	SpA	1	45	ordered_Spar_8	434287	434331	-	0	3_pPar
iORF_54299	YPS642	SpA	1	30	ordered_Spar_8	434295	434324	-	0	4_divergent
iORF_54300	YPS642	SpA	0	66	ordered_Spar_8	434295	434360	-	0	5_SpeGroup
iORF_54308	YPS642	SpA	1	33	ordered_Spar_8	434333	434365	-	3	4_divergent
iORF_54309	YPS642	SpA	0	18	ordered_Spar_8	434348	434365	-	3	5_SpeGroup
iORF_54310	YPS642	SpA	1	12	ordered_Spar_8	434349	434360	-	0	4_divergent
iORF_54359	YPS642	SpA	1	30	ordered_Spar_8	435682	435711	-	0	5_SpeGroup
iORF_54363	YPS642	SpA	0	21	ordered_Spar_8	435765	435785	+	0	4_divergent
iORF_54337	YPS642	SpA	1	27	ordered_Spar_8	435865	435891	-	0	3_pPar
iORF_54339	YPS642	SpA	1	108	ordered_Spar_8	435888	435995	-	2	5_SpeGroup
iORF_54340	YPS642	SpA	0	139	ordered_Spar_8	435888	436026	-	2	4_divergent
iORF_54342	YPS642	SpA	1	96	ordered_Spar_8	435931	436026	-	2	5_SpeGroup
iORF_54399	YPS642	SpA	1	72	ordered_Spar_8	437695	437766	+	4	6_polymorphic
iORF_54400	YPS642	SpA	0	80	ordered_Spar_8	437695	437774	+	4	6_polymorphic
iORF_54367	YPS642	SpA	0	59	ordered_Spar_8	437702	437760	-	4	6_polymorphic
iORF_54369	YPS642	SpA	0	27	ordered_Spar_8	437734	437760	-	4	6_polymorphic
iORF_54372	YPS642	SpA	1	27	ordered_Spar_8	437771	437797	-	1	5_SpeGroup
iORF_54377	YPS642	SpA	1	15	ordered_Spar_8	437861	437875	-	0	3_pPar
iORF_54378	YPS642	SpA	1	36	ordered_Spar_8	437875	437910	-	0	4_divergent
iORF_54379	YPS642	SpA	1	15	ordered_Spar_8	437885	437899	+	0	4_divergent
iORF_54380	YPS642	SpA	0	36	ordered_Spar_8	437885	437920	+	0	5_SpeGroup
iORF_54413	YPS642	SpA	0	81	ordered_Spar_8	439860	439940	-	0	5_SpeGroup
iORF_54420	YPS642	SpA	1	24	ordered_Spar_8	439872	439895	+	0	3_pPar
iORF_54403	YPS642	SpA	1	18	ordered_Spar_8	439951	439968	-	3	4_divergent
iORF_54404	YPS642	SpA	0	20	ordered_Spar_8	439951	439970	-	3	6_polymorphic
iORF_54405	YPS642	SpA	0	15	ordered_Spar_8	439956	439970	-	0	6_polymorphic
iORF_54406	YPS642	SpA	1	18	ordered_Spar_8	439971	439988	+	0	5_SpeGroup
iORF_54407	YPS642	SpA	0	57	ordered_Spar_8	439971	440027	+	0	5_SpeGroup
iORF_54408	YPS642	SpA	0	70	ordered_Spar_8	439971	440040	+	0	5_SpeGroup
iORF_54409	YPS642	SpA	1	15	ordered_Spar_8	440011	440025	-	0	5_SpeGroup
iORF_54410	YPS642	SpA	0	21	ordered_Spar_8	440011	440031	-	0	4_divergent
iORF_54411	YPS642	SpA	0	111	ordered_Spar_8	440011	440121	-	1	5_SpeGroup
iORF_54412	YPS642	SpA	1	51	ordered_Spar_8	440015	440065	-	0	3_pPar
iORF_54416	YPS642	SpA	1	126	ordered_Spar_8	440076	440201	+	0	5_SpeGroup
iORF_54419	YPS642	SpA	0	18	ordered_Spar_8	440159	440176	+	0	4_divergent
iORF_54421	YPS642	SpA	1	24	ordered_Spar_8	440169	440192	-	0	4_divergent
iORF_54425	YPS642	SpA	0	161	ordered_Spar_8	440173	440333	-	2	7_ancest
iORF_54426	YPS642	SpA	0	272	ordered_Spar_8	440173	440444	-	4	5_SpeGroup
iORF_54427	YPS642	SpA	0	12	ordered_Spar_8	440181	440192	-	0	5_SpeGroup
iORF_54428	YPS642	SpA	0	145	ordered_Spar_8	440189	440333	-	2	5_SpeGroup
iORF_54432	YPS642	SpA	0	35	ordered_Spar_8	440226	440260	-	1	4_divergent
iORF_54433	YPS642	SpA	1	108	ordered_Spar_8	440226	440333	-	1	5_SpeGroup
iORF_54437	YPS642	SpA	1	18	ordered_Spar_8	440233	440250	+	0	3_pPar
iORF_54438	YPS642	SpA	1	66	ordered_Spar_8	440247	440312	+	0	1_conserved
iORF_54439	YPS642	SpA	0	138	ordered_Spar_8	440269	440406	+	1	5_SpeGroup
iORF_54440	YPS642	SpA	1	141	ordered_Spar_8	440269	440409	+	1	5_SpeGroup
iORF_54441	YPS642	SpA	0	217	ordered_Spar_8	440269	440485	+	2	5_SpeGroup
iORF_54442	YPS642	SpA	0	15	ordered_Spar_8	440276	440290	-	0	4_divergent
iORF_54447	YPS642	SpA	1	111	ordered_Spar_8	440334	440444	-	2	5_SpeGroup
iORF_54449	YPS642	SpA	0	85	ordered_Spar_8	440360	440444	-	2	5_SpeGroup
iORF_54450	YPS642	SpA	1	12	ordered_Spar_8	440406	440417	+	0	1_conserved
iORF_54452	YPS642	SpA	1	9	ordered_Spar_8	440468	440476	-	0	3_pPar
iORF_54454	YPS642	SpA	0	45	ordered_Spar_8	440518	440562	-	0	5_SpeGroup
iORF_54456	YPS642	SpA	0	21	ordered_Spar_8	440542	440562	-	0	4_divergent
iORF_54563	YPS642	SpA	1	9	ordered_Spar_8	443545	443553	-	0	1_conserved
iORF_54529	YPS642	SpA	1	27	ordered_Spar_8	445268	445294	-	2	5_SpeGroup
iORF_54530	YPS642	SpA	0	13	ordered_Spar_8	445282	445294	-	2	4_divergent
iORF_54531	YPS642	SpA	1	27	ordered_Spar_8	445327	445353	+	0	1_conserved
iORF_54532	YPS642	SpA	1	39	ordered_Spar_8	445333	445371	-	0	3_pPar
iORF_54534	YPS642	SpA	0	127	ordered_Spar_8	445361	445487	-	3	6_polymorphic
iORF_54539	YPS642	SpA	0	117	ordered_Spar_8	445371	445487	-	3	6_polymorphic
iORF_54542	YPS642	SpA	0	21	ordered_Spar_8	445386	445406	-	0	6_polymorphic
iORF_54543	YPS642	SpA	0	102	ordered_Spar_8	445386	445487	-	3	6_polymorphic
iORF_54547	YPS642	SpA	1	69	ordered_Spar_8	445409	445477	+	2	5_SpeGroup
iORF_54606	YPS642	SpA	0	114	ordered_Spar_8	446060	446173	+	5	6_polymorphic
iORF_54622	YPS642	SpA	0	123	ordered_Spar_8	446397	446519	-	2	5_SpeGroup
iORF_54623	YPS642	SpA	1	216	ordered_Spar_8	446397	446612	-	3	5_SpeGroup
iORF_54624	YPS642	SpA	0	117	ordered_Spar_8	446403	446519	-	2	5_SpeGroup
iORF_54641	YPS642	SpA	0	45	ordered_Spar_8	446568	446612	-	1	4_divergent
iORF_54642	YPS642	SpA	0	30	ordered_Spar_8	446571	446600	+	0	5_SpeGroup
iORF_54645	YPS642	SpA	1	129	ordered_Spar_8	446606	446734	+	0	4_divergent
iORF_54647	YPS642	SpA	1	60	ordered_Spar_8	446663	446722	-	0	3_pPar
iORF_54649	YPS642	SpA	0	76	ordered_Spar_8	446667	446742	+	0	4_divergent
iORF_54650	YPS642	SpA	1	93	ordered_Spar_8	446667	446759	+	0	4_divergent
iORF_54651	YPS642	SpA	0	70	ordered_Spar_8	446679	446748	-	0	5_SpeGroup
iORF_54652	YPS642	SpA	0	19	ordered_Spar_8	446722	446740	-	0	6_polymorphic
iORF_54653	YPS642	SpA	1	27	ordered_Spar_8	446722	446748	-	0	4_divergent
iORF_54655	YPS642	SpA	0	13	ordered_Spar_8	446760	446772	+	0	5_SpeGroup
iORF_54656	YPS642	SpA	0	43	ordered_Spar_8	446760	446802	+	1	5_SpeGroup
iORF_54657	YPS642	SpA	1	81	ordered_Spar_8	446760	446840	+	1	4_divergent
iORF_54658	YPS642	SpA	1	33	ordered_Spar_8	446803	446835	+	0	3_pPar
iORF_54665	YPS642	SpA	1	123	ordered_Spar_8	448203	448325	+	10	5_SpeGroup
iORF_54666	YPS642	SpA	0	151	ordered_Spar_8	448203	448353	+	10	5_SpeGroup
iORF_54667	YPS642	SpA	0	230	ordered_Spar_8	448203	448432	+	10	5_SpeGroup
iORF_54680	YPS642	SpA	1	21	ordered_Spar_8	448237	448257	-	0	1_conserved
iORF_54688	YPS642	SpA	0	42	ordered_Spar_8	448254	448295	-	0	5_SpeGroup
iORF_54689	YPS642	SpA	1	66	ordered_Spar_8	448254	448319	-	9	5_SpeGroup
iORF_54691	YPS642	SpA	1	24	ordered_Spar_8	448256	448279	+	0	1_conserved
iORF_54670	YPS642	SpA	1	36	ordered_Spar_8	448318	448353	+	0	5_SpeGroup
iORF_54671	YPS642	SpA	0	111	ordered_Spar_8	448322	448432	+	0	5_SpeGroup
iORF_54672	YPS642	SpA	1	78	ordered_Spar_8	448380	448457	-	1	3_pPar
iORF_54676	YPS642	SpA	0	24	ordered_Spar_8	448544	448567	+	0	5_SpeGroup
iORF_54677	YPS642	SpA	1	21	ordered_Spar_8	448571	448591	-	0	1_conserved
iORF_54678	YPS642	SpA	1	24	ordered_Spar_8	448576	448599	+	0	3_pPar
iORF_54679	YPS642	SpA	1	33	ordered_Spar_8	448615	448647	+	0	1_conserved
iORF_54681	YPS642	SpA	1	27	ordered_Spar_8	448657	448683	-	0	1_conserved
iORF_54683	YPS642	SpA	0	63	ordered_Spar_8	448732	448794	-	3	4_divergent
iORF_54684	YPS642	SpA	1	30	ordered_Spar_8	448739	448768	+	3	3_pPar
iORF_54687	YPS642	SpA	1	36	ordered_Spar_8	448785	448820	-	1	5_SpeGroup
iORF_54690	YPS642	SpA	0	89	ordered_Spar_8	448838	448926	-	5	4_divergent
iORF_54693	YPS642	SpA	0	48	ordered_Spar_8	448879	448926	-	4	7_ancest
iORF_54694	YPS642	SpA	1	48	ordered_Spar_8	448879	448926	-	5	5_SpeGroup
iORF_54695	YPS642	SpA	1	15	ordered_Spar_8	448884	448898	+	0	5_SpeGroup
iORF_54697	YPS642	SpA	0	35	ordered_Spar_8	448961	448995	-	1	4_divergent
iORF_54700	YPS642	SpA	1	15	ordered_Spar_8	448981	448995	-	0	4_divergent
iORF_54702	YPS642	SpA	1	90	ordered_Spar_8	448992	449081	-	1	5_SpeGroup
iORF_54704	YPS642	SpA	0	126	ordered_Spar_8	449024	449149	+	0	5_SpeGroup
iORF_54705	YPS642	SpA	1	24	ordered_Spar_8	449048	449071	+	0	5_SpeGroup
iORF_54706	YPS642	SpA	0	102	ordered_Spar_8	449048	449149	+	0	5_SpeGroup
iORF_54707	YPS642	SpA	0	9	ordered_Spar_8	449073	449081	+	0	5_SpeGroup
iORF_54708	YPS642	SpA	1	57	ordered_Spar_8	449073	449129	+	0	4_divergent
iORF_54709	YPS642	SpA	1	33	ordered_Spar_8	449089	449121	-	0	6_polymorphic
iORF_54710	YPS642	SpA	0	33	ordered_Spar_8	449097	449129	+	0	5_SpeGroup
iORF_54759	YPS642	SpA	1	18	ordered_Spar_8	450617	450634	-	0	5_SpeGroup
iORF_54730	YPS642	SpA	0	44	ordered_Spar_8	450631	450674	-	1	7_ancest
iORF_54733	YPS642	SpA	1	9	ordered_Spar_8	450633	450641	+	0	5_SpeGroup
iORF_54786	YPS642	SpA	1	15	ordered_Spar_8	450696	450710	+	0	3_pPar
iORF_54795	YPS642	SpA	1	231	ordered_Spar_8	450707	450937	-	8	5_SpeGroup
iORF_54719	YPS642	SpA	1	42	ordered_Spar_8	450732	450773	-	1	6_polymorphic
iORF_54722	YPS642	SpA	1	150	ordered_Spar_8	450744	450893	+	2	5_SpeGroup
iORF_54723	YPS642	SpA	0	179	ordered_Spar_8	450744	450922	+	7	5_SpeGroup
iORF_54724	YPS642	SpA	0	214	ordered_Spar_8	450744	450957	+	7	5_SpeGroup
iORF_54725	YPS642	SpA	0	63	ordered_Spar_8	450767	450829	-	0	4_divergent
iORF_54734	YPS642	SpA	1	12	ordered_Spar_8	450826	450837	-	0	1_conserved
iORF_54736	YPS642	SpA	0	104	ordered_Spar_8	450834	450937	-	7	5_SpeGroup
iORF_54738	YPS642	SpA	0	91	ordered_Spar_8	450847	450937	-	7	5_SpeGroup
iORF_54744	YPS642	SpA	1	81	ordered_Spar_8	450877	450957	+	5	5_SpeGroup
iORF_54745	YPS642	SpA	1	90	ordered_Spar_8	450912	451001	-	1	4_divergent
iORF_54746	YPS642	SpA	0	62	ordered_Spar_8	450940	451001	-	1	5_SpeGroup
iORF_54750	YPS642	SpA	1	15	ordered_Spar_8	450998	451012	-	0	5_SpeGroup
iORF_54751	YPS642	SpA	1	18	ordered_Spar_8	451032	451049	-	0	3_pPar
iORF_54754	YPS642	SpA	0	71	ordered_Spar_8	451090	451160	+	8	6_polymorphic
iORF_54755	YPS642	SpA	0	88	ordered_Spar_8	451090	451177	+	8	5_SpeGroup
iORF_54756	YPS642	SpA	0	115	ordered_Spar_8	451090	451204	+	8	6_polymorphic
iORF_54757	YPS642	SpA	1	9	ordered_Spar_8	451093	451101	-	0	3_pPar
iORF_54760	YPS642	SpA	1	24	ordered_Spar_8	451114	451137	-	1	4_divergent
iORF_54763	YPS642	SpA	1	12	ordered_Spar_8	451211	451222	+	0	3_pPar
iORF_54768	YPS642	SpA	1	15	ordered_Spar_8	451282	451296	-	2	3_pPar
iORF_54770	YPS642	SpA	1	48	ordered_Spar_8	451295	451342	+	0	4_divergent
iORF_54771	YPS642	SpA	0	190	ordered_Spar_8	451295	451484	+	3	5_SpeGroup
iORF_54775	YPS642	SpA	1	24	ordered_Spar_8	451331	451354	-	0	3_pPar
iORF_54779	YPS642	SpA	1	93	ordered_Spar_8	451349	451441	+	3	6_polymorphic
iORF_54780	YPS642	SpA	0	102	ordered_Spar_8	451349	451450	+	3	6_polymorphic
iORF_54781	YPS642	SpA	1	30	ordered_Spar_8	451360	451389	+	0	3_pPar
iORF_54782	YPS642	SpA	1	120	ordered_Spar_8	451365	451484	+	3	4_divergent
iORF_54784	YPS642	SpA	0	12	ordered_Spar_8	451428	451439	-	0	5_SpeGroup
iORF_54787	YPS642	SpA	1	75	ordered_Spar_8	451456	451530	-	3	3_pPar
iORF_54789	YPS642	SpA	1	18	ordered_Spar_8	451491	451508	+	0	3_pPar
iORF_54791	YPS642	SpA	1	75	ordered_Spar_8	451517	451591	+	3	3_pPar
iORF_54711	YPS642	SpA	0	39	ordered_Spar_8	451641	451679	+	0	5_SpeGroup
iORF_54715	YPS642	SpA	1	9	ordered_Spar_8	451737	451745	-	0	1_conserved
iORF_54718	YPS642	SpA	1	102	ordered_Spar_8	451744	451845	+	0	3_pPar
iORF_54720	YPS642	SpA	0	33	ordered_Spar_8	451842	451874	-	0	6_polymorphic
iORF_54830	YPS642	SpA	0	27	ordered_Spar_8	454511	454537	+	2	6_polymorphic
iORF_54832	YPS642	SpA	0	134	ordered_Spar_8	454511	454644	+	4	5_SpeGroup
iORF_54833	YPS642	SpA	1	159	ordered_Spar_8	454511	454669	+	4	5_SpeGroup
iORF_54839	YPS642	SpA	0	24	ordered_Spar_8	454638	454661	-	0	4_divergent
iORF_54843	YPS642	SpA	1	69	ordered_Spar_8	454656	454724	+	13	5_SpeGroup
iORF_54849	YPS642	SpA	0	216	ordered_Spar_8	454704	454919	-	19	7_ancest
iORF_54850	YPS642	SpA	0	391	ordered_Spar_8	454704	455094	-	26	5_SpeGroup
iORF_54851	YPS642	SpA	1	435	ordered_Spar_8	454704	455138	-	26	4_divergent
iORF_54857	YPS642	SpA	1	180	ordered_Spar_8	454774	454953	+	5	5_SpeGroup
iORF_54858	YPS642	SpA	1	21	ordered_Spar_8	454778	454798	-	1	4_divergent
iORF_54859	YPS642	SpA	0	361	ordered_Spar_8	454778	455138	-	12	5_SpeGroup
iORF_54862	YPS642	SpA	0	150	ordered_Spar_8	454804	454953	+	4	4_divergent
iORF_54865	YPS642	SpA	1	54	ordered_Spar_8	454808	454861	+	1	3_pPar
iORF_54871	YPS642	SpA	0	281	ordered_Spar_8	454858	455138	-	10	7_ancest
iORF_54873	YPS642	SpA	1	9	ordered_Spar_8	454980	454988	+	0	3_pPar
iORF_55601	YPS642	SpA	0	89	ordered_Spar_8	463736	463824	-	3	6_polymorphic
iORF_55605	YPS642	SpA	1	78	ordered_Spar_8	463747	463824	-	3	5_SpeGroup
iORF_55609	YPS642	SpA	0	71	ordered_Spar_8	463754	463824	-	3	6_polymorphic
iORF_55599	YPS642	SpA	1	54	ordered_Spar_8	463826	463879	+	1	5_SpeGroup
iORF_55600	YPS642	SpA	0	110	ordered_Spar_8	463826	463935	+	1	6_polymorphic
iORF_55602	YPS642	SpA	0	212	ordered_Spar_8	463844	464055	-	2	6_polymorphic
iORF_55603	YPS642	SpA	1	96	ordered_Spar_8	463936	464031	+	1	3_pPar
iORF_55607	YPS642	SpA	1	48	ordered_Spar_8	464008	464055	-	0	6_polymorphic
iORF_55610	YPS642	SpA	1	51	ordered_Spar_8	464024	464074	-	0	1_conserved
iORF_55648	YPS642	SpA	1	15	ordered_Spar_8	465592	465606	-	0	3_pPar
iORF_55626	YPS642	SpA	1	39	ordered_Spar_8	465699	465737	+	0	3_pPar
iORF_55627	YPS642	SpA	1	21	ordered_Spar_8	465707	465727	+	0	1_conserved
iORF_55628	YPS642	SpA	1	30	ordered_Spar_8	465732	465761	-	0	6_polymorphic
iORF_55636	YPS642	SpA	1	33	ordered_Spar_8	465804	465836	+	1	6_polymorphic
iORF_55637	YPS642	SpA	0	86	ordered_Spar_8	465804	465889	+	1	6_polymorphic
iORF_55639	YPS642	SpA	0	57	ordered_Spar_8	465833	465889	+	0	6_polymorphic
iORF_55654	YPS642	SpA	1	27	ordered_Spar_8	467641	467667	-	0	3_pPar
iORF_55656	YPS642	SpA	1	63	ordered_Spar_8	467646	467708	-	0	3_pPar
iORF_55657	YPS642	SpA	1	39	ordered_Spar_8	467650	467688	+	0	1_conserved
iORF_55658	YPS642	SpA	1	45	ordered_Spar_8	467668	467712	-	0	6_polymorphic
iORF_55659	YPS642	SpA	0	15	ordered_Spar_8	467668	467682	-	0	6_polymorphic
iORF_55661	YPS642	SpA	0	12	ordered_Spar_8	467675	467686	-	0	4_divergent
iORF_55664	YPS642	SpA	0	30	ordered_Spar_8	467683	467712	-	0	4_divergent
iORF_55771	YPS642	SpA	1	42	ordered_Spar_8	474643	474684	+	0	1_conserved
iORF_55765	YPS642	SpA	1	9	ordered_Spar_8	474659	474667	-	0	3_pPar
iORF_55772	YPS642	SpA	1	9	ordered_Spar_8	474666	474674	+	0	1_conserved
iORF_55778	YPS642	SpA	0	112	ordered_Spar_8	474671	474782	+	0	6_polymorphic
iORF_55779	YPS642	SpA	1	24	ordered_Spar_8	474671	474694	+	0	6_polymorphic
iORF_55782	YPS642	SpA	0	100	ordered_Spar_8	474691	474790	-	0	4_divergent
iORF_55783	YPS642	SpA	1	27	ordered_Spar_8	474691	474717	-	0	4_divergent
iORF_55784	YPS642	SpA	0	67	ordered_Spar_8	474708	474774	-	0	6_polymorphic
iORF_55787	YPS642	SpA	0	60	ordered_Spar_8	474731	474790	-	0	7_ancest
iORF_55788	YPS642	SpA	1	102	ordered_Spar_8	474731	474832	-	0	5_SpeGroup
iORF_55759	YPS642	SpA	0	21	ordered_Spar_8	474759	474779	-	0	6_polymorphic
iORF_55760	YPS642	SpA	1	9	ordered_Spar_8	474771	474779	-	0	6_polymorphic
iORF_55761	YPS642	SpA	1	12	ordered_Spar_8	474782	474793	+	0	1_conserved
iORF_55762	YPS642	SpA	0	43	ordered_Spar_8	474790	474832	-	0	6_polymorphic
iORF_55763	YPS642	SpA	0	148	ordered_Spar_8	474790	474937	-	3	6_polymorphic
iORF_55766	YPS642	SpA	1	54	ordered_Spar_8	474829	474882	-	0	6_polymorphic
iORF_55767	YPS642	SpA	0	87	ordered_Spar_8	474829	474915	-	0	6_polymorphic
iORF_55768	YPS642	SpA	0	33	ordered_Spar_8	474836	474868	+	0	6_polymorphic
iORF_55769	YPS642	SpA	0	30	ordered_Spar_8	474858	474887	+	0	6_polymorphic
iORF_55770	YPS642	SpA	1	12	ordered_Spar_8	474876	474887	+	0	6_polymorphic
iORF_55773	YPS642	SpA	0	12	ordered_Spar_8	474898	474909	+	0	6_polymorphic
iORF_55775	YPS642	SpA	1	21	ordered_Spar_8	474898	474918	+	3	6_polymorphic
iORF_55776	YPS642	SpA	0	9	ordered_Spar_8	474907	474915	-	0	6_polymorphic
iORF_55794	YPS642	SpA	0	110	ordered_Spar_8	477822	477931	+	1	5_SpeGroup
iORF_55796	YPS642	SpA	0	54	ordered_Spar_8	477822	477875	+	1	5_SpeGroup
iORF_55797	YPS642	SpA	1	57	ordered_Spar_8	477822	477878	+	1	5_SpeGroup
iORF_55799	YPS642	SpA	1	156	ordered_Spar_8	477841	477996	+	3	4_divergent
iORF_55800	YPS642	SpA	0	35	ordered_Spar_8	477841	477875	+	1	5_SpeGroup
iORF_55802	YPS642	SpA	0	60	ordered_Spar_8	478589	478648	-	6	5_SpeGroup
iORF_55803	YPS642	SpA	0	85	ordered_Spar_8	478592	478676	+	0	5_SpeGroup
iORF_55804	YPS642	SpA	1	126	ordered_Spar_8	478592	478717	+	0	4_divergent
iORF_55805	YPS642	SpA	0	37	ordered_Spar_8	478612	478648	-	0	5_SpeGroup
iORF_55825	YPS642	SpA	0	9	ordered_Spar_8	480681	480689	-	0	6_polymorphic
iORF_55811	YPS642	SpA	1	39	ordered_Spar_8	480710	480748	+	0	3_pPar
iORF_55813	YPS642	SpA	1	27	ordered_Spar_8	480717	480743	-	0	3_pPar
iORF_55815	YPS642	SpA	1	27	ordered_Spar_8	480736	480762	+	0	6_polymorphic
iORF_55840	YPS642	SpA	1	36	ordered_Spar_8	482224	482259	+	1	3_pPar
iORF_55854	YPS642	SpA	1	45	ordered_Spar_8	482274	482318	-	1	3_pPar
iORF_55843	YPS642	SpA	0	9	ordered_Spar_8	482399	482407	-	0	4_divergent
iORF_55844	YPS642	SpA	0	19	ordered_Spar_8	482446	482464	+	0	5_SpeGroup
iORF_55845	YPS642	SpA	1	15	ordered_Spar_8	482466	482480	-	0	3_pPar
iORF_55847	YPS642	SpA	1	15	ordered_Spar_8	482512	482526	-	0	5_SpeGroup
iORF_55848	YPS642	SpA	0	54	ordered_Spar_8	482512	482565	-	0	4_divergent
iORF_55849	YPS642	SpA	1	39	ordered_Spar_8	482527	482565	-	0	5_SpeGroup
iORF_55850	YPS642	SpA	0	39	ordered_Spar_8	482537	482575	-	0	4_divergent
iORF_55851	YPS642	SpA	1	42	ordered_Spar_8	482537	482578	-	0	5_SpeGroup
iORF_55853	YPS642	SpA	1	12	ordered_Spar_8	482578	482589	-	0	1_conserved
iORF_55880	YPS642	SpA	1	39	ordered_Spar_8	484377	484415	+	0	6_polymorphic
iORF_55875	YPS642	SpA	1	51	ordered_Spar_8	484404	484454	-	0	5_SpeGroup
iORF_55876	YPS642	SpA	0	52	ordered_Spar_8	484404	484455	-	0	4_divergent
iORF_55878	YPS642	SpA	1	246	ordered_Spar_8	484435	484680	-	8	5_SpeGroup
iORF_55865	YPS642	SpA	0	200	ordered_Spar_8	484481	484680	-	6	4_divergent
iORF_55866	YPS642	SpA	0	80	ordered_Spar_8	484486	484565	+	4	6_polymorphic
iORF_55867	YPS642	SpA	0	108	ordered_Spar_8	484496	484603	+	4	5_SpeGroup
iORF_55868	YPS642	SpA	0	172	ordered_Spar_8	484509	484680	-	5	6_polymorphic
iORF_55869	YPS642	SpA	1	36	ordered_Spar_8	484523	484558	+	0	5_SpeGroup
iORF_55870	YPS642	SpA	0	81	ordered_Spar_8	484523	484603	+	0	5_SpeGroup
iORF_55873	YPS642	SpA	0	88	ordered_Spar_8	484593	484680	-	2	6_polymorphic
iORF_55894	YPS642	SpA	1	33	ordered_Spar_8	485694	485726	-	0	3_pPar
iORF_55897	YPS642	SpA	1	27	ordered_Spar_8	485761	485787	+	0	3_pPar
iORF_55881	YPS642	SpA	0	48	ordered_Spar_8	485793	485840	-	1	5_SpeGroup
```
