## Supplementary Table 1 for "The high turnover of ribosome-associated transcripts from *de novo* ORFs produces gene-like characteristics available for *de novo* gene emergence in wild yeast populations" (part 38 of 138)

```
iORF_55883	YPS642	SpA	1	111	ordered_Spar_8	485793	485903	-	2	4_divergent
iORF_55884	YPS642	SpA	1	21	ordered_Spar_8	485799	485819	+	1	3_pPar
iORF_55886	YPS642	SpA	0	12	ordered_Spar_8	485804	485815	+	1	4_divergent
iORF_55887	YPS642	SpA	1	30	ordered_Spar_8	485804	485833	+	1	5_SpeGroup
iORF_55889	YPS642	SpA	1	60	ordered_Spar_8	485822	485881	-	1	3_pPar
iORF_55892	YPS642	SpA	1	12	ordered_Spar_8	485863	485874	-	1	3_pPar
iORF_55912	YPS642	SpA	0	27	ordered_Spar_8	487652	487678	-	0	5_SpeGroup
iORF_55915	YPS642	SpA	1	18	ordered_Spar_8	487679	487696	+	0	1_conserved
iORF_55916	YPS642	SpA	0	87	ordered_Spar_8	487689	487775	+	0	5_SpeGroup
iORF_55917	YPS642	SpA	0	48	ordered_Spar_8	487696	487743	+	0	5_SpeGroup
iORF_55919	YPS642	SpA	1	90	ordered_Spar_8	487696	487785	+	0	4_divergent
iORF_55920	YPS642	SpA	1	15	ordered_Spar_8	487720	487734	-	0	3_pPar
iORF_55922	YPS642	SpA	1	21	ordered_Spar_8	487731	487751	-	0	3_pPar
iORF_55904	YPS642	SpA	0	36	ordered_Spar_8	487740	487775	+	0	5_SpeGroup
iORF_55905	YPS642	SpA	1	51	ordered_Spar_8	487772	487822	-	0	5_SpeGroup
iORF_55906	YPS642	SpA	0	46	ordered_Spar_8	487777	487822	-	0	7_ancest
iORF_55907	YPS642	SpA	0	76	ordered_Spar_8	487777	487852	-	2	5_SpeGroup
iORF_55911	YPS642	SpA	1	30	ordered_Spar_8	487823	487852	-	2	5_SpeGroup
iORF_55940	YPS642	SpA	0	143	ordered_Spar_8	491237	491379	-	2	4_divergent
iORF_55944	YPS642	SpA	1	21	ordered_Spar_8	491309	491329	+	0	4_divergent
iORF_55935	YPS642	SpA	0	75	ordered_Spar_8	491360	491434	+	5	5_SpeGroup
iORF_55939	YPS642	SpA	1	24	ordered_Spar_8	491411	491434	+	0	4_divergent
iORF_56022	YPS642	SpA	0	18	ordered_Spar_8	495132	495149	+	0	5_SpeGroup
iORF_56039	YPS642	SpA	1	108	ordered_Spar_8	495157	495264	-	1	5_SpeGroup
iORF_56042	YPS642	SpA	0	64	ordered_Spar_8	495161	495224	-	1	4_divergent
iORF_56089	YPS642	SpA	1	33	ordered_Spar_8	495192	495224	-	1	5_SpeGroup
iORF_56091	YPS642	SpA	0	73	ordered_Spar_8	495192	495264	-	1	6_polymorphic
iORF_56092	YPS642	SpA	0	191	ordered_Spar_8	495192	495382	-	1	6_polymorphic
iORF_55991	YPS642	SpA	1	36	ordered_Spar_8	495207	495242	+	0	3_pPar
iORF_55996	YPS642	SpA	1	9	ordered_Spar_8	495223	495231	+	0	3_pPar
iORF_56008	YPS642	SpA	1	69	ordered_Spar_8	495351	495419	+	0	3_pPar
iORF_56009	YPS642	SpA	0	76	ordered_Spar_8	495379	495454	-	0	5_SpeGroup
iORF_56010	YPS642	SpA	0	184	ordered_Spar_8	495379	495562	-	1	5_SpeGroup
iORF_56011	YPS642	SpA	1	18	ordered_Spar_8	495397	495414	+	0	5_SpeGroup
iORF_56012	YPS642	SpA	0	33	ordered_Spar_8	495397	495429	+	0	4_divergent
iORF_56013	YPS642	SpA	0	40	ordered_Spar_8	495397	495436	+	0	7_ancest
iORF_56015	YPS642	SpA	1	36	ordered_Spar_8	495411	495446	-	0	5_SpeGroup
iORF_56018	YPS642	SpA	0	31	ordered_Spar_8	495416	495446	-	0	5_SpeGroup
iORF_56019	YPS642	SpA	0	147	ordered_Spar_8	495416	495562	-	1	6_polymorphic
iORF_56028	YPS642	SpA	1	30	ordered_Spar_8	495540	495569	+	0	5_SpeGroup
iORF_56030	YPS642	SpA	0	69	ordered_Spar_8	495545	495613	+	0	5_SpeGroup
iORF_56032	YPS642	SpA	0	75	ordered_Spar_8	495547	495621	+	0	6_polymorphic
iORF_56035	YPS642	SpA	0	36	ordered_Spar_8	495598	495633	-	0	6_polymorphic
iORF_56074	YPS642	SpA	0	148	ordered_Spar_8	495905	496052	-	10	6_polymorphic
iORF_56077	YPS642	SpA	1	12	ordered_Spar_8	495920	495931	+	2	4_divergent
iORF_56078	YPS642	SpA	0	21	ordered_Spar_8	495920	495940	+	2	6_polymorphic
iORF_56082	YPS642	SpA	0	9	ordered_Spar_8	495937	495945	+	0	4_divergent
iORF_56083	YPS642	SpA	0	73	ordered_Spar_8	495942	496014	+	8	6_polymorphic
iORF_56084	YPS642	SpA	0	104	ordered_Spar_8	495942	496045	+	8	6_polymorphic
iORF_56087	YPS642	SpA	0	89	ordered_Spar_8	495964	496052	-	0	6_polymorphic
iORF_56094	YPS642	SpA	1	42	ordered_Spar_8	496011	496052	-	0	5_SpeGroup
iORF_56095	YPS642	SpA	0	12	ordered_Spar_8	496034	496045	+	0	6_polymorphic
iORF_56096	YPS642	SpA	0	148	ordered_Spar_8	496037	496184	-	1	5_SpeGroup
iORF_56097	YPS642	SpA	1	27	ordered_Spar_8	496047	496073	+	0	5_SpeGroup
iORF_55981	YPS642	SpA	0	12	ordered_Spar_8	496051	496062	+	0	4_divergent
iORF_55982	YPS642	SpA	1	63	ordered_Spar_8	496051	496113	+	0	5_SpeGroup
iORF_55986	YPS642	SpA	1	75	ordered_Spar_8	496110	496184	-	1	4_divergent
iORF_55994	YPS642	SpA	0	69	ordered_Spar_8	496176	496244	+	13	4_divergent
iORF_55995	YPS642	SpA	1	69	ordered_Spar_8	496215	496283	-	0	3_pPar
iORF_56138	YPS642	SpA	1	21	ordered_Spar_8	498175	498195	-	0	3_pPar
iORF_56145	YPS642	SpA	1	78	ordered_Spar_8	498179	498256	-	7	3_pPar
iORF_56193	YPS642	SpA	1	15	ordered_Spar_8	498185	498199	+	1	5_SpeGroup
iORF_56102	YPS642	SpA	1	18	ordered_Spar_8	498256	498273	-	0	3_pPar
iORF_56115	YPS642	SpA	1	12	ordered_Spar_8	498289	498300	+	0	3_pPar
iORF_56181	YPS642	SpA	0	110	ordered_Spar_8	499963	500072	-	0	6_polymorphic
iORF_56182	YPS642	SpA	1	75	ordered_Spar_8	499998	500072	-	0	6_polymorphic
iORF_56183	YPS642	SpA	0	18	ordered_Spar_8	500030	500047	+	0	6_polymorphic
iORF_56184	YPS642	SpA	1	15	ordered_Spar_8	500033	500047	+	0	6_polymorphic
iORF_56186	YPS642	SpA	0	78	ordered_Spar_8	500044	500121	-	1	5_SpeGroup
iORF_56198	YPS642	SpA	0	280	ordered_Spar_8	500171	500450	-	7	5_SpeGroup
iORF_56199	YPS642	SpA	0	21	ordered_Spar_8	500191	500211	+	0	5_SpeGroup
iORF_56201	YPS642	SpA	0	30	ordered_Spar_8	500191	500220	+	2	5_SpeGroup
iORF_56204	YPS642	SpA	1	228	ordered_Spar_8	500223	500450	-	4	4_divergent
iORF_56205	YPS642	SpA	1	36	ordered_Spar_8	500235	500270	+	1	4_divergent
iORF_56206	YPS642	SpA	0	163	ordered_Spar_8	500235	500397	+	4	5_SpeGroup
iORF_56207	YPS642	SpA	1	72	ordered_Spar_8	500267	500338	-	4	5_SpeGroup
iORF_56209	YPS642	SpA	1	78	ordered_Spar_8	500320	500397	+	0	5_SpeGroup
iORF_56210	YPS642	SpA	1	12	ordered_Spar_8	500337	500348	+	0	1_conserved
iORF_56212	YPS642	SpA	0	48	ordered_Spar_8	500350	500397	+	0	5_SpeGroup
iORF_56213	YPS642	SpA	0	30	ordered_Spar_8	500358	500387	+	0	4_divergent
iORF_56214	YPS642	SpA	1	63	ordered_Spar_8	500358	500420	+	0	5_SpeGroup
iORF_56216	YPS642	SpA	0	15	ordered_Spar_8	500366	500380	+	0	5_SpeGroup
iORF_56217	YPS642	SpA	1	48	ordered_Spar_8	500384	500431	-	0	3_pPar
iORF_56219	YPS642	SpA	1	12	ordered_Spar_8	500452	500463	-	0	1_conserved
iORF_56221	YPS642	SpA	1	78	ordered_Spar_8	500466	500543	-	1	3_pPar
iORF_56222	YPS642	SpA	1	9	ordered_Spar_8	500474	500482	-	0	1_conserved
iORF_56223	YPS642	SpA	1	21	ordered_Spar_8	500496	500516	+	1	3_pPar
iORF_56225	YPS642	SpA	1	24	ordered_Spar_8	500537	500560	+	0	3_pPar
iORF_56226	YPS642	SpA	1	33	ordered_Spar_8	500542	500574	+	0	3_pPar
iORF_56227	YPS642	SpA	1	69	ordered_Spar_8	500557	500625	-	0	3_pPar
iORF_56228	YPS642	SpA	1	30	ordered_Spar_8	500592	500621	+	0	5_SpeGroup
iORF_56229	YPS642	SpA	0	36	ordered_Spar_8	500592	500627	+	0	4_divergent
iORF_56230	YPS642	SpA	1	66	ordered_Spar_8	500597	500662	+	0	5_SpeGroup
iORF_56235	YPS642	SpA	0	33	ordered_Spar_8	500612	500644	-	0	4_divergent
iORF_56236	YPS642	SpA	1	18	ordered_Spar_8	500627	500644	-	0	5_SpeGroup
iORF_56238	YPS642	SpA	0	28	ordered_Spar_8	500643	500670	+	0	4_divergent
iORF_56298	YPS642	SpA	1	27	ordered_Spar_8	503127	503153	+	0	6_polymorphic
iORF_56278	YPS642	SpA	1	51	ordered_Spar_8	503231	503281	-	0	1_conserved
iORF_56281	YPS642	SpA	1	75	ordered_Spar_8	503282	503356	-	0	3_pPar
iORF_56283	YPS642	SpA	1	45	ordered_Spar_8	503337	503381	-	0	1_conserved
iORF_56285	YPS642	SpA	0	18	ordered_Spar_8	503360	503377	-	0	5_SpeGroup
iORF_56286	YPS642	SpA	1	9	ordered_Spar_8	503369	503377	-	0	4_divergent
iORF_56289	YPS642	SpA	0	43	ordered_Spar_8	503462	503504	-	0	6_polymorphic
iORF_56291	YPS642	SpA	1	66	ordered_Spar_8	503547	503612	-	0	1_conserved
iORF_56383	YPS642	SpA	0	44	ordered_Spar_8	506288	506331	-	1	5_SpeGroup
iORF_56302	YPS642	SpA	1	12	ordered_Spar_8	506320	506331	-	1	4_divergent
iORF_56311	YPS642	SpA	0	64	ordered_Spar_8	506379	506442	-	1	6_polymorphic
iORF_56312	YPS642	SpA	0	169	ordered_Spar_8	506379	506547	-	1	6_polymorphic
iORF_56315	YPS642	SpA	1	81	ordered_Spar_8	506419	506499	-	1	5_SpeGroup
iORF_56317	YPS642	SpA	1	9	ordered_Spar_8	506424	506432	-	0	6_polymorphic
iORF_56318	YPS642	SpA	0	63	ordered_Spar_8	506424	506486	-	1	6_polymorphic
iORF_56324	YPS642	SpA	1	9	ordered_Spar_8	506465	506473	-	0	3_pPar
iORF_56325	YPS642	SpA	1	30	ordered_Spar_8	506510	506539	-	0	3_pPar
iORF_56326	YPS642	SpA	1	12	ordered_Spar_8	506536	506547	-	0	5_SpeGroup
iORF_56327	YPS642	SpA	0	21	ordered_Spar_8	506546	506566	+	0	7_ancest
iORF_56328	YPS642	SpA	1	39	ordered_Spar_8	506546	506584	+	0	5_SpeGroup
iORF_56337	YPS642	SpA	0	33	ordered_Spar_8	506599	506631	+	5	6_polymorphic
iORF_56338	YPS642	SpA	1	234	ordered_Spar_8	506604	506837	+	7	5_SpeGroup
iORF_56341	YPS642	SpA	1	81	ordered_Spar_8	506623	506703	-	5	5_SpeGroup
iORF_56345	YPS642	SpA	0	60	ordered_Spar_8	506644	506703	-	0	5_SpeGroup
iORF_56346	YPS642	SpA	1	12	ordered_Spar_8	506653	506664	+	0	4_divergent
iORF_56347	YPS642	SpA	0	33	ordered_Spar_8	506653	506685	+	0	5_SpeGroup
iORF_56348	YPS642	SpA	0	42	ordered_Spar_8	506662	506703	-	0	5_SpeGroup
iORF_56350	YPS642	SpA	1	48	ordered_Spar_8	506666	506713	-	0	3_pPar
iORF_56351	YPS642	SpA	1	9	ordered_Spar_8	506677	506685	+	0	4_divergent
iORF_56352	YPS642	SpA	0	66	ordered_Spar_8	506685	506750	+	2	5_SpeGroup
iORF_56353	YPS642	SpA	0	51	ordered_Spar_8	506687	506737	+	0	5_SpeGroup
iORF_56355	YPS642	SpA	1	204	ordered_Spar_8	506700	506903	-	2	4_divergent
iORF_56356	YPS642	SpA	0	45	ordered_Spar_8	506706	506750	+	2	5_SpeGroup
iORF_56359	YPS642	SpA	1	21	ordered_Spar_8	506717	506737	+	0	4_divergent
iORF_56360	YPS642	SpA	0	151	ordered_Spar_8	506753	506903	-	0	5_SpeGroup
iORF_56361	YPS642	SpA	0	27	ordered_Spar_8	506755	506781	+	0	6_polymorphic
iORF_56362	YPS642	SpA	0	34	ordered_Spar_8	506755	506788	+	0	6_polymorphic
iORF_56363	YPS642	SpA	1	183	ordered_Spar_8	506755	506937	+	1	4_divergent
iORF_56365	YPS642	SpA	0	160	ordered_Spar_8	506778	506937	+	1	6_polymorphic
iORF_56368	YPS642	SpA	1	9	ordered_Spar_8	506792	506800	-	0	3_pPar
iORF_56370	YPS642	SpA	1	15	ordered_Spar_8	506804	506818	+	0	3_pPar
iORF_56371	YPS642	SpA	1	9	ordered_Spar_8	506834	506842	-	0	3_pPar
iORF_56377	YPS642	SpA	1	21	ordered_Spar_8	506915	506935	-	1	3_pPar
iORF_56378	YPS642	SpA	1	21	ordered_Spar_8	506932	506952	-	0	1_conserved
iORF_56380	YPS642	SpA	1	33	ordered_Spar_8	507024	507056	-	2	5_SpeGroup
iORF_56381	YPS642	SpA	0	19	ordered_Spar_8	507038	507056	-	2	4_divergent
iORF_56411	YPS642	SpA	1	36	ordered_Spar_8	508985	509020	-	0	3_pPar
iORF_56395	YPS642	SpA	1	9	ordered_Spar_8	509002	509010	+	0	3_pPar
iORF_56402	YPS642	SpA	0	60	ordered_Spar_8	509033	509092	+	4	6_polymorphic
iORF_56403	YPS642	SpA	0	139	ordered_Spar_8	509033	509171	+	5	6_polymorphic
iORF_56407	YPS642	SpA	1	45	ordered_Spar_8	509040	509084	-	0	4_divergent
iORF_56408	YPS642	SpA	0	46	ordered_Spar_8	509040	509085	-	0	7_ancest
iORF_56409	YPS642	SpA	0	28	ordered_Spar_8	509057	509084	-	0	6_polymorphic
iORF_56410	YPS642	SpA	0	29	ordered_Spar_8	509057	509085	-	0	6_polymorphic
iORF_56467	YPS642	SpA	1	27	ordered_Spar_8	510924	510950	-	0	3_pPar
iORF_56422	YPS642	SpA	1	42	ordered_Spar_8	511057	511098	+	0	4_divergent
iORF_56423	YPS642	SpA	0	46	ordered_Spar_8	511057	511102	+	0	5_SpeGroup
iORF_56424	YPS642	SpA	0	19	ordered_Spar_8	511072	511090	-	0	5_SpeGroup
iORF_56425	YPS642	SpA	1	18	ordered_Spar_8	511085	511102	+	0	5_SpeGroup
iORF_56426	YPS642	SpA	0	24	ordered_Spar_8	511095	511118	-	0	4_divergent
iORF_56427	YPS642	SpA	1	159	ordered_Spar_8	511095	511253	-	3	5_SpeGroup
iORF_56428	YPS642	SpA	0	47	ordered_Spar_8	511107	511153	+	1	5_SpeGroup
iORF_56434	YPS642	SpA	1	18	ordered_Spar_8	511221	511238	+	0	6_polymorphic
iORF_56443	YPS642	SpA	1	84	ordered_Spar_8	511312	511395	-	0	5_SpeGroup
iORF_56445	YPS642	SpA	0	12	ordered_Spar_8	511330	511341	-	0	5_SpeGroup
iORF_56446	YPS642	SpA	0	66	ordered_Spar_8	511330	511395	-	0	7_ancest
iORF_56447	YPS642	SpA	0	76	ordered_Spar_8	511330	511405	-	0	5_SpeGroup
iORF_56448	YPS642	SpA	1	27	ordered_Spar_8	511338	511364	-	0	6_polymorphic
iORF_56449	YPS642	SpA	0	58	ordered_Spar_8	511338	511395	-	0	7_ancest
iORF_56450	YPS642	SpA	0	34	ordered_Spar_8	511340	511373	+	0	6_polymorphic
iORF_56451	YPS642	SpA	1	48	ordered_Spar_8	511340	511387	+	0	5_SpeGroup
iORF_56452	YPS642	SpA	0	69	ordered_Spar_8	511340	511408	+	0	7_ancest
iORF_56453	YPS642	SpA	0	88	ordered_Spar_8	511340	511427	+	0	6_polymorphic
iORF_56455	YPS642	SpA	0	45	ordered_Spar_8	511361	511405	-	0	7_ancest
iORF_56456	YPS642	SpA	0	58	ordered_Spar_8	511370	511427	+	0	6_polymorphic
iORF_56457	YPS642	SpA	0	19	ordered_Spar_8	511377	511395	-	0	5_SpeGroup
iORF_56462	YPS642	SpA	1	87	ordered_Spar_8	511439	511525	-	2	3_pPar
iORF_56463	YPS642	SpA	0	15	ordered_Spar_8	511450	511464	-	0	4_divergent
iORF_56465	YPS642	SpA	0	87	ordered_Spar_8	511461	511547	-	3	5_SpeGroup
iORF_56471	YPS642	SpA	0	12	ordered_Spar_8	511488	511499	+	0	5_SpeGroup
iORF_56472	YPS642	SpA	1	63	ordered_Spar_8	511488	511550	+	2	4_divergent
iORF_56473	YPS642	SpA	1	39	ordered_Spar_8	511520	511558	+	1	3_pPar
iORF_56480	YPS642	SpA	1	24	ordered_Spar_8	511560	511583	+	1	3_pPar
iORF_56485	YPS642	SpA	1	21	ordered_Spar_8	511587	511607	+	0	6_polymorphic
iORF_56488	YPS642	SpA	1	99	ordered_Spar_8	511600	511698	-	0	4_divergent
iORF_56489	YPS642	SpA	1	9	ordered_Spar_8	511631	511639	+	0	3_pPar
iORF_56491	YPS642	SpA	0	63	ordered_Spar_8	511636	511698	-	0	5_SpeGroup
iORF_56493	YPS642	SpA	0	51	ordered_Spar_8	511661	511711	+	0	5_SpeGroup
iORF_56494	YPS642	SpA	0	84	ordered_Spar_8	511661	511744	+	0	5_SpeGroup
iORF_56495	YPS642	SpA	1	30	ordered_Spar_8	511682	511711	+	0	5_SpeGroup
iORF_56500	YPS642	SpA	0	152	ordered_Spar_8	511737	511888	-	6	5_SpeGroup
iORF_56504	YPS642	SpA	0	92	ordered_Spar_8	511761	511852	+	3	5_SpeGroup
iORF_56505	YPS642	SpA	1	117	ordered_Spar_8	511761	511877	+	5	5_SpeGroup
iORF_56506	YPS642	SpA	0	42	ordered_Spar_8	511761	511802	+	0	5_SpeGroup
iORF_56508	YPS642	SpA	1	45	ordered_Spar_8	511777	511821	-	2	5_SpeGroup
iORF_56509	YPS642	SpA	0	106	ordered_Spar_8	511783	511888	-	6	5_SpeGroup
iORF_56511	YPS642	SpA	1	12	ordered_Spar_8	511831	511842	+	0	1_conserved
iORF_56414	YPS642	SpA	1	27	ordered_Spar_8	511849	511875	-	0	5_SpeGroup
iORF_56417	YPS642	SpA	1	51	ordered_Spar_8	511874	511924	+	5	5_SpeGroup
iORF_56418	YPS642	SpA	1	15	ordered_Spar_8	511905	511919	-	0	1_conserved
iORF_56568	YPS642	SpA	1	18	ordered_Spar_8	513165	513182	-	0	1_conserved
iORF_56517	YPS642	SpA	1	42	ordered_Spar_8	513248	513289	-	0	3_pPar
iORF_56518	YPS642	SpA	1	321	ordered_Spar_8	513267	513587	-	9	5_SpeGroup
iORF_56520	YPS642	SpA	1	171	ordered_Spar_8	513341	513511	-	9	5_SpeGroup
iORF_56521	YPS642	SpA	0	149	ordered_Spar_8	513363	513511	-	7	5_SpeGroup
iORF_56522	YPS642	SpA	0	225	ordered_Spar_8	513363	513587	-	7	7_ancest
iORF_56525	YPS642	SpA	0	41	ordered_Spar_8	513378	513418	+	2	5_SpeGroup
iORF_56527	YPS642	SpA	0	114	ordered_Spar_8	513378	513491	+	7	7_ancest
iORF_56528	YPS642	SpA	0	142	ordered_Spar_8	513378	513519	+	7	5_SpeGroup
iORF_56533	YPS642	SpA	1	228	ordered_Spar_8	513423	513650	+	2	5_SpeGroup
iORF_56534	YPS642	SpA	0	57	ordered_Spar_8	513435	513491	+	0	5_SpeGroup
iORF_56537	YPS642	SpA	1	45	ordered_Spar_8	513475	513519	+	0	5_SpeGroup
iORF_56538	YPS642	SpA	0	72	ordered_Spar_8	513475	513546	+	0	5_SpeGroup
iORF_56539	YPS642	SpA	1	9	ordered_Spar_8	513488	513496	+	0	6_polymorphic
iORF_56544	YPS642	SpA	0	24	ordered_Spar_8	513513	513536	-	0	6_polymorphic
iORF_56546	YPS642	SpA	1	12	ordered_Spar_8	513535	513546	+	0	4_divergent
iORF_56551	YPS642	SpA	0	179	ordered_Spar_8	513584	513762	-	17	6_polymorphic
iORF_56552	YPS642	SpA	1	69	ordered_Spar_8	513597	513665	-	2	6_polymorphic
iORF_56553	YPS642	SpA	0	59	ordered_Spar_8	513607	513665	-	2	6_polymorphic
iORF_56554	YPS642	SpA	1	174	ordered_Spar_8	513607	513780	-	18	6_polymorphic
iORF_56558	YPS642	SpA	1	15	ordered_Spar_8	513664	513678	+	0	6_polymorphic
iORF_56560	YPS642	SpA	0	98	ordered_Spar_8	513683	513780	-	16	6_polymorphic
iORF_56738	YPS642	SpA	1	69	ordered_Spar_9	8655	8723	+	0	4_divergent
iORF_56739	YPS642	SpA	0	72	ordered_Spar_9	8655	8726	+	0	7_ancest
iORF_56695	YPS642	SpA	1	24	ordered_Spar_9	8680	8703	-	0	3_pPar
iORF_56727	YPS642	SpA	1	42	ordered_Spar_9	8710	8751	+	3	3_pPar
iORF_56752	YPS642	SpA	0	45	ordered_Spar_9	8738	8782	-	1	5_SpeGroup
iORF_56664	YPS642	SpA	1	48	ordered_Spar_9	8756	8803	+	0	6_polymorphic
iORF_56674	YPS642	SpA	0	144	ordered_Spar_9	8772	8915	+	4	5_SpeGroup
iORF_56675	YPS642	SpA	0	93	ordered_Spar_9	8792	8884	-	1	7_ancest
iORF_56676	YPS642	SpA	0	76	ordered_Spar_9	8800	8875	+	1	5_SpeGroup
iORF_56677	YPS642	SpA	0	123	ordered_Spar_9	8800	8922	+	4	5_SpeGroup
iORF_56678	YPS642	SpA	1	168	ordered_Spar_9	8800	8967	+	12	5_SpeGroup
iORF_56679	YPS642	SpA	0	175	ordered_Spar_9	8800	8974	+	12	7_ancest
iORF_56680	YPS642	SpA	0	76	ordered_Spar_9	8809	8884	-	1	5_SpeGroup
iORF_56681	YPS642	SpA	1	51	ordered_Spar_9	8814	8864	-	1	5_SpeGroup
iORF_56686	YPS642	SpA	1	36	ordered_Spar_9	8890	8925	-	0	5_SpeGroup
iORF_56687	YPS642	SpA	1	24	ordered_Spar_9	8892	8915	+	0	4_divergent
iORF_56690	YPS642	SpA	0	49	ordered_Spar_9	8897	8945	+	8	4_divergent
iORF_56691	YPS642	SpA	1	75	ordered_Spar_9	8897	8971	+	8	5_SpeGroup
iORF_56692	YPS642	SpA	0	78	ordered_Spar_9	8897	8974	+	8	7_ancest
iORF_56976	YPS642	SpA	1	15	ordered_Spar_9	11173	11187	-	2	3_pPar
iORF_57009	YPS642	SpA	1	18	ordered_Spar_9	11176	11193	+	2	6_polymorphic
iORF_57109	YPS642	SpA	1	78	ordered_Spar_9	11186	11263	+	3	3_pPar
iORF_57152	YPS642	SpA	1	24	ordered_Spar_9	11211	11234	+	0	3_pPar
iORF_56771	YPS642	SpA	1	99	ordered_Spar_9	11247	11345	-	0	3_pPar
iORF_56777	YPS642	SpA	1	24	ordered_Spar_9	11252	11275	-	0	4_divergent
iORF_56778	YPS642	SpA	0	69	ordered_Spar_9	11252	11320	-	0	5_SpeGroup
iORF_56791	YPS642	SpA	1	102	ordered_Spar_9	11274	11375	+	0	3_pPar
iORF_56815	YPS642	SpA	0	9	ordered_Spar_9	11314	11322	+	0	5_SpeGroup
iORF_56823	YPS642	SpA	0	93	ordered_Spar_9	11338	11430	-	0	6_polymorphic
iORF_56826	YPS642	SpA	0	305	ordered_Spar_9	11338	11642	-	11	6_polymorphic
iORF_56849	YPS642	SpA	1	54	ordered_Spar_9	11372	11425	+	0	1_conserved
iORF_56865	YPS642	SpA	1	96	ordered_Spar_9	11388	11483	+	0	4_divergent
iORF_56866	YPS642	SpA	0	148	ordered_Spar_9	11388	11535	+	0	6_polymorphic
iORF_56867	YPS642	SpA	0	200	ordered_Spar_9	11388	11587	+	11	6_polymorphic
iORF_56868	YPS642	SpA	0	352	ordered_Spar_9	11388	11739	+	14	6_polymorphic
iORF_56893	YPS642	SpA	0	27	ordered_Spar_9	11411	11437	-	0	6_polymorphic
iORF_56931	YPS642	SpA	1	15	ordered_Spar_9	11447	11461	-	0	4_divergent
iORF_56932	YPS642	SpA	0	16	ordered_Spar_9	11447	11462	-	0	5_SpeGroup
iORF_56933	YPS642	SpA	0	196	ordered_Spar_9	11447	11642	-	11	5_SpeGroup
iORF_56936	YPS642	SpA	0	35	ordered_Spar_9	11449	11483	+	0	6_polymorphic
iORF_56937	YPS642	SpA	0	39	ordered_Spar_9	11449	11487	+	0	6_polymorphic
iORF_56938	YPS642	SpA	1	87	ordered_Spar_9	11449	11535	+	0	5_SpeGroup
iORF_56940	YPS642	SpA	0	139	ordered_Spar_9	11449	11587	+	11	6_polymorphic
iORF_56944	YPS642	SpA	0	31	ordered_Spar_9	11453	11483	+	0	6_polymorphic
iORF_56946	YPS642	SpA	0	83	ordered_Spar_9	11453	11535	+	0	6_polymorphic
iORF_56947	YPS642	SpA	1	135	ordered_Spar_9	11453	11587	+	11	6_polymorphic
iORF_56948	YPS642	SpA	0	140	ordered_Spar_9	11453	11592	+	11	6_polymorphic
iORF_56978	YPS642	SpA	0	163	ordered_Spar_9	11480	11642	-	11	6_polymorphic
iORF_57095	YPS642	SpA	0	122	ordered_Spar_9	11589	11710	+	3	6_polymorphic
iORF_57096	YPS642	SpA	1	126	ordered_Spar_9	11589	11714	+	3	5_SpeGroup
iORF_57097	YPS642	SpA	0	151	ordered_Spar_9	11589	11739	+	3	6_polymorphic
iORF_57132	YPS642	SpA	0	25	ordered_Spar_9	11671	11695	+	3	6_polymorphic
iORF_57134	YPS642	SpA	1	69	ordered_Spar_9	11671	11739	+	3	5_SpeGroup
iORF_57138	YPS642	SpA	0	24	ordered_Spar_9	11711	11734	-	0	6_polymorphic
iORF_57139	YPS642	SpA	1	147	ordered_Spar_9	11711	11857	-	1	6_polymorphic
iORF_57145	YPS642	SpA	0	60	ordered_Spar_9	11784	11843	+	1	6_polymorphic
iORF_57146	YPS642	SpA	0	60	ordered_Spar_9	11798	11857	-	1	6_polymorphic
iORF_57147	YPS642	SpA	0	145	ordered_Spar_9	11800	11944	+	3	6_polymorphic
iORF_57148	YPS642	SpA	1	12	ordered_Spar_9	11815	11826	-	0	6_polymorphic
iORF_57151	YPS642	SpA	1	9	ordered_Spar_9	11883	11891	-	0	1_conserved
iORF_57153	YPS642	SpA	0	25	ordered_Spar_9	11894	11918	+	0	6_polymorphic
iORF_57154	YPS642	SpA	0	51	ordered_Spar_9	11894	11944	+	2	6_polymorphic
iORF_57155	YPS642	SpA	0	58	ordered_Spar_9	11928	11985	+	1	4_divergent
iORF_57178	YPS642	SpA	0	21	ordered_Spar_9	12094	12114	+	0	4_divergent
iORF_57179	YPS642	SpA	1	18	ordered_Spar_9	12097	12114	+	0	5_SpeGroup
iORF_56759	YPS642	SpA	1	12	ordered_Spar_9	12186	12197	-	0	5_SpeGroup
iORF_56760	YPS642	SpA	0	15	ordered_Spar_9	12194	12208	+	0	6_polymorphic
iORF_56762	YPS642	SpA	1	30	ordered_Spar_9	12205	12234	-	0	1_conserved
iORF_56763	YPS642	SpA	1	15	ordered_Spar_9	12213	12227	-	0	6_polymorphic
iORF_56764	YPS642	SpA	1	66	ordered_Spar_9	12226	12291	+	7	3_pPar
iORF_56766	YPS642	SpA	1	15	ordered_Spar_9	12234	12248	-	0	4_divergent
iORF_56767	YPS642	SpA	0	30	ordered_Spar_9	12234	12263	-	5	6_polymorphic
iORF_56773	YPS642	SpA	1	36	ordered_Spar_9	12272	12307	-	2	3_pPar
iORF_56834	YPS642	SpA	1	12	ordered_Spar_9	13306	13317	+	0	5_SpeGroup
iORF_56835	YPS642	SpA	0	18	ordered_Spar_9	13306	13323	+	0	6_polymorphic
iORF_56838	YPS642	SpA	1	54	ordered_Spar_9	13320	13373	-	0	3_pPar
iORF_56840	YPS642	SpA	0	18	ordered_Spar_9	13368	13385	+	0	6_polymorphic
iORF_56841	YPS642	SpA	0	51	ordered_Spar_9	13382	13432	+	0	4_divergent
iORF_56844	YPS642	SpA	1	87	ordered_Spar_9	13387	13473	-	1	6_polymorphic
iORF_56845	YPS642	SpA	1	27	ordered_Spar_9	13406	13432	+	0	5_SpeGroup
iORF_56846	YPS642	SpA	0	61	ordered_Spar_9	13413	13473	-	1	6_polymorphic
iORF_56848	YPS642	SpA	1	66	ordered_Spar_9	13436	13501	+	1	3_pPar
iORF_56850	YPS642	SpA	1	21	ordered_Spar_9	13493	13513	-	0	1_conserved
iORF_56852	YPS642	SpA	1	15	ordered_Spar_9	13501	13515	+	0	1_conserved
iORF_56853	YPS642	SpA	1	60	ordered_Spar_9	13520	13579	+	0	1_conserved
iORF_56854	YPS642	SpA	0	42	ordered_Spar_9	13531	13572	+	0	4_divergent
iORF_56855	YPS642	SpA	1	72	ordered_Spar_9	13537	13608	+	5	5_SpeGroup
iORF_56859	YPS642	SpA	0	21	ordered_Spar_9	13588	13608	+	3	6_polymorphic
iORF_56860	YPS642	SpA	1	39	ordered_Spar_9	13602	13640	-	0	5_SpeGroup
iORF_56861	YPS642	SpA	0	9	ordered_Spar_9	13617	13625	+	0	6_polymorphic
iORF_56863	YPS642	SpA	0	108	ordered_Spar_9	13617	13724	+	3	6_polymorphic
iORF_56864	YPS642	SpA	1	12	ordered_Spar_9	13622	13633	-	0	4_divergent
iORF_56870	YPS642	SpA	0	121	ordered_Spar_9	13669	13789	+	0	4_divergent
iORF_56871	YPS642	SpA	1	198	ordered_Spar_9	13669	13866	+	2	5_SpeGroup
iORF_56872	YPS642	SpA	1	75	ordered_Spar_9	13699	13773	-	0	5_SpeGroup
iORF_56873	YPS642	SpA	0	118	ordered_Spar_9	13699	13816	-	1	5_SpeGroup
iORF_56874	YPS642	SpA	0	175	ordered_Spar_9	13699	13873	-	3	5_SpeGroup
iORF_56876	YPS642	SpA	0	58	ordered_Spar_9	13725	13782	-	0	4_divergent
iORF_56877	YPS642	SpA	0	46	ordered_Spar_9	13739	13784	+	0	4_divergent
iORF_56878	YPS642	SpA	1	51	ordered_Spar_9	13739	13789	+	0	4_divergent
iORF_56880	YPS642	SpA	1	120	ordered_Spar_9	13754	13873	-	3	5_SpeGroup
iORF_56884	YPS642	SpA	1	12	ordered_Spar_9	13801	13812	-	0	3_pPar
iORF_56887	YPS642	SpA	0	21	ordered_Spar_9	13827	13847	+	1	5_SpeGroup
iORF_56892	YPS642	SpA	0	15	ordered_Spar_9	13863	13877	+	1	5_SpeGroup
iORF_56901	YPS642	SpA	1	54	ordered_Spar_9	13965	14018	-	0	5_SpeGroup
iORF_56903	YPS642	SpA	1	12	ordered_Spar_9	14017	14028	+	0	4_divergent
iORF_56904	YPS642	SpA	0	9	ordered_Spar_9	14031	14039	-	0	6_polymorphic
iORF_56905	YPS642	SpA	0	39	ordered_Spar_9	14031	14069	-	1	6_polymorphic
iORF_56907	YPS642	SpA	0	24	ordered_Spar_9	14046	14069	-	1	6_polymorphic
iORF_56908	YPS642	SpA	1	87	ordered_Spar_9	14046	14132	-	3	5_SpeGroup
iORF_56909	YPS642	SpA	0	74	ordered_Spar_9	14059	14132	-	2	4_divergent
iORF_56911	YPS642	SpA	0	33	ordered_Spar_9	14082	14114	+	1	4_divergent
iORF_56913	YPS642	SpA	0	21	ordered_Spar_9	14127	14147	+	0	4_divergent
iORF_56914	YPS642	SpA	0	23	ordered_Spar_9	14127	14149	+	0	5_SpeGroup
iORF_56915	YPS642	SpA	0	73	ordered_Spar_9	14131	14203	+	9	5_SpeGroup
iORF_56916	YPS642	SpA	1	78	ordered_Spar_9	14131	14208	+	10	5_SpeGroup
iORF_56917	YPS642	SpA	0	100	ordered_Spar_9	14131	14230	+	10	7_ancest
iORF_56918	YPS642	SpA	0	169	ordered_Spar_9	14131	14299	+	11	5_SpeGroup
iORF_56919	YPS642	SpA	0	55	ordered_Spar_9	14147	14201	+	0	7_ancest
iORF_56920	YPS642	SpA	0	57	ordered_Spar_9	14147	14203	+	9	5_SpeGroup
iORF_56921	YPS642	SpA	1	84	ordered_Spar_9	14147	14230	+	10	5_SpeGroup
iORF_56922	YPS642	SpA	0	192	ordered_Spar_9	14147	14338	+	12	7_ancest
iORF_56925	YPS642	SpA	0	51	ordered_Spar_9	14195	14245	-	10	4_divergent
iORF_56926	YPS642	SpA	1	69	ordered_Spar_9	14195	14263	-	11	5_SpeGroup
iORF_56934	YPS642	SpA	0	44	ordered_Spar_9	14220	14263	-	1	4_divergent
iORF_56941	YPS642	SpA	0	50	ordered_Spar_9	14244	14293	+	1	6_polymorphic
iORF_56942	YPS642	SpA	0	85	ordered_Spar_9	14244	14328	+	2	6_polymorphic
iORF_56943	YPS642	SpA	0	95	ordered_Spar_9	14244	14338	+	2	6_polymorphic
iORF_56949	YPS642	SpA	1	33	ordered_Spar_9	14296	14328	+	1	6_polymorphic
iORF_56950	YPS642	SpA	0	38	ordered_Spar_9	14296	14333	+	1	6_polymorphic
iORF_56951	YPS642	SpA	1	27	ordered_Spar_9	14307	14333	+	1	6_polymorphic
iORF_56952	YPS642	SpA	0	32	ordered_Spar_9	14307	14338	+	1	6_polymorphic
iORF_56954	YPS642	SpA	0	24	ordered_Spar_9	14335	14358	-	0	6_polymorphic
iORF_56956	YPS642	SpA	1	18	ordered_Spar_9	14350	14367	+	0	4_divergent
iORF_56957	YPS642	SpA	0	105	ordered_Spar_9	14350	14454	+	1	5_SpeGroup
iORF_56958	YPS642	SpA	0	21	ordered_Spar_9	14368	14388	-	0	5_SpeGroup
iORF_56960	YPS642	SpA	1	15	ordered_Spar_9	14408	14422	-	0	1_conserved
iORF_56963	YPS642	SpA	1	57	ordered_Spar_9	14421	14477	+	1	4_divergent
iORF_56964	YPS642	SpA	0	51	ordered_Spar_9	14423	14473	+	1	6_polymorphic
iORF_56967	YPS642	SpA	1	54	ordered_Spar_9	14470	14523	+	0	4_divergent
iORF_56969	YPS642	SpA	0	25	ordered_Spar_9	14484	14508	-	0	5_SpeGroup
iORF_56970	YPS642	SpA	0	21	ordered_Spar_9	14498	14518	-	0	6_polymorphic
iORF_56981	YPS642	SpA	1	63	ordered_Spar_9	14598	14660	+	1	3_pPar
iORF_56990	YPS642	SpA	1	39	ordered_Spar_9	14638	14676	-	0	3_pPar
iORF_56995	YPS642	SpA	0	24	ordered_Spar_9	14683	14706	-	0	6_polymorphic
iORF_56996	YPS642	SpA	1	21	ordered_Spar_9	14686	14706	-	0	6_polymorphic
iORF_57003	YPS642	SpA	0	36	ordered_Spar_9	14741	14776	+	0	6_polymorphic
iORF_57005	YPS642	SpA	0	63	ordered_Spar_9	14745	14807	-	0	5_SpeGroup
iORF_57006	YPS642	SpA	1	87	ordered_Spar_9	14745	14831	-	0	6_polymorphic
iORF_57007	YPS642	SpA	0	274	ordered_Spar_9	14745	15018	-	0	6_polymorphic
iORF_57022	YPS642	SpA	0	112	ordered_Spar_9	14887	14998	-	0	6_polymorphic
iORF_57023	YPS642	SpA	0	132	ordered_Spar_9	14887	15018	-	0	6_polymorphic
iORF_57024	YPS642	SpA	0	114	ordered_Spar_9	14905	15018	-	0	7_ancest
iORF_57025	YPS642	SpA	0	114	ordered_Spar_9	14928	15041	+	2	4_divergent
iORF_57026	YPS642	SpA	0	54	ordered_Spar_9	14965	15018	-	0	6_polymorphic
iORF_57027	YPS642	SpA	0	147	ordered_Spar_9	14965	15111	-	4	6_polymorphic
iORF_57028	YPS642	SpA	1	24	ordered_Spar_9	14995	15018	-	0	4_divergent
iORF_57029	YPS642	SpA	0	90	ordered_Spar_9	15022	15111	-	4	6_polymorphic
iORF_57030	YPS642	SpA	1	18	ordered_Spar_9	15066	15083	+	1	3_pPar
iORF_57033	YPS642	SpA	0	158	ordered_Spar_9	15183	15340	-	5	5_SpeGroup
iORF_57034	YPS642	SpA	0	291	ordered_Spar_9	15183	15473	-	10	5_SpeGroup
iORF_57035	YPS642	SpA	0	47	ordered_Spar_9	15188	15234	+	1	4_divergent
iORF_57036	YPS642	SpA	1	126	ordered_Spar_9	15210	15335	+	4	5_SpeGroup
iORF_57037	YPS642	SpA	1	120	ordered_Spar_9	15221	15340	-	4	5_SpeGroup
iORF_57038	YPS642	SpA	1	12	ordered_Spar_9	15223	15234	+	0	5_SpeGroup
iORF_57041	YPS642	SpA	0	110	ordered_Spar_9	15231	15340	-	4	5_SpeGroup
iORF_57043	YPS642	SpA	0	48	ordered_Spar_9	15288	15335	+	0	4_divergent
iORF_57044	YPS642	SpA	0	36	ordered_Spar_9	15295	15330	-	0	6_polymorphic
iORF_57045	YPS642	SpA	0	72	ordered_Spar_9	15295	15366	-	3	6_polymorphic
iORF_57046	YPS642	SpA	1	123	ordered_Spar_9	15295	15417	-	5	5_SpeGroup
iORF_57047	YPS642	SpA	0	179	ordered_Spar_9	15295	15473	-	5	7_ancest
iORF_57048	YPS642	SpA	1	45	ordered_Spar_9	15303	15347	-	0	3_pPar
iORF_57049	YPS642	SpA	1	117	ordered_Spar_9	15305	15421	+	5	6_polymorphic
iORF_57051	YPS642	SpA	0	215	ordered_Spar_9	15305	15519	+	5	6_polymorphic
iORF_57056	YPS642	SpA	1	132	ordered_Spar_9	15341	15472	-	5	5_SpeGroup
iORF_57059	YPS642	SpA	0	115	ordered_Spar_9	15348	15462	+	5	6_polymorphic
iORF_57060	YPS642	SpA	1	159	ordered_Spar_9	15348	15506	+	5	5_SpeGroup
iORF_57061	YPS642	SpA	0	172	ordered_Spar_9	15348	15519	+	5	6_polymorphic
iORF_57062	YPS642	SpA	0	175	ordered_Spar_9	15348	15522	+	5	7_ancest
iORF_57068	YPS642	SpA	0	16	ordered_Spar_9	15402	15417	-	1	6_polymorphic
iORF_57070	YPS642	SpA	0	60	ordered_Spar_9	15414	15473	-	1	6_polymorphic
iORF_57071	YPS642	SpA	0	134	ordered_Spar_9	15414	15547	-	1	6_polymorphic
iORF_57072	YPS642	SpA	1	12	ordered_Spar_9	15451	15462	+	0	6_polymorphic
iORF_57075	YPS642	SpA	0	61	ordered_Spar_9	15487	15547	-	0	6_polymorphic
iORF_57076	YPS642	SpA	1	9	ordered_Spar_9	15509	15517	-	0	5_SpeGroup
iORF_57079	YPS642	SpA	0	30	ordered_Spar_9	15517	15546	-	0	7_ancest
iORF_57085	YPS642	SpA	1	15	ordered_Spar_9	15532	15546	-	0	5_SpeGroup
iORF_57129	YPS642	SpA	0	48	ordered_Spar_9	15997	16044	+	0	7_ancest
iORF_57191	YPS642	SpA	1	18	ordered_Spar_9	17666	17683	-	3	3_pPar
iORF_57215	YPS642	SpA	1	108	ordered_Spar_9	17725	17832	+	0	1_conserved
iORF_57185	YPS642	SpA	1	9	ordered_Spar_9	17744	17752	-	0	3_pPar
iORF_57187	YPS642	SpA	1	57	ordered_Spar_9	17835	17891	+	2	4_divergent
iORF_57189	YPS642	SpA	1	21	ordered_Spar_9	17869	17889	-	0	5_SpeGroup
iORF_57190	YPS642	SpA	0	15	ordered_Spar_9	17875	17889	-	0	4_divergent
iORF_57192	YPS642	SpA	0	21	ordered_Spar_9	17888	17908	+	0	4_divergent
iORF_57194	YPS642	SpA	1	108	ordered_Spar_9	17927	18034	-	0	3_pPar
iORF_57197	YPS642	SpA	1	30	ordered_Spar_9	17991	18020	+	0	3_pPar
iORF_57198	YPS642	SpA	1	12	ordered_Spar_9	18017	18028	+	0	5_SpeGroup
iORF_57199	YPS642	SpA	0	21	ordered_Spar_9	18017	18037	+	0	5_SpeGroup
iORF_57201	YPS642	SpA	0	21	ordered_Spar_9	18052	18072	+	0	5_SpeGroup
iORF_57225	YPS642	SpA	1	114	ordered_Spar_9	20160	20273	+	1	5_SpeGroup
iORF_57226	YPS642	SpA	0	233	ordered_Spar_9	20160	20392	+	1	7_ancest
iORF_57227	YPS642	SpA	1	48	ordered_Spar_9	20165	20212	+	0	4_divergent
iORF_57234	YPS642	SpA	1	84	ordered_Spar_9	20176	20259	+	1	5_SpeGroup
iORF_57235	YPS642	SpA	0	98	ordered_Spar_9	20176	20273	+	1	7_ancest
iORF_57237	YPS642	SpA	0	42	ordered_Spar_9	20176	20217	+	0	4_divergent
iORF_57239	YPS642	SpA	1	78	ordered_Spar_9	20180	20257	-	1	5_SpeGroup
iORF_57242	YPS642	SpA	1	36	ordered_Spar_9	20199	20234	-	0	3_pPar
iORF_57247	YPS642	SpA	0	127	ordered_Spar_9	20223	20349	+	1	4_divergent
iORF_57249	YPS642	SpA	0	41	ordered_Spar_9	20233	20273	+	1	6_polymorphic
iORF_57250	YPS642	SpA	0	20	ordered_Spar_9	20238	20257	-	1	4_divergent
iORF_57228	YPS642	SpA	1	24	ordered_Spar_9	20364	20387	-	0	1_conserved
iORF_57231	YPS642	SpA	0	70	ordered_Spar_9	20386	20455	+	1	6_polymorphic
iORF_57232	YPS642	SpA	1	78	ordered_Spar_9	20386	20463	+	1	6_polymorphic
iORF_57233	YPS642	SpA	1	87	ordered_Spar_9	20435	20521	-	0	3_pPar
iORF_57240	YPS642	SpA	1	36	ordered_Spar_9	20477	20512	+	0	1_conserved
iORF_57267	YPS642	SpA	1	12	ordered_Spar_9	24644	24655	-	0	3_pPar
iORF_57259	YPS642	SpA	1	156	ordered_Spar_9	24670	24825	-	1	5_SpeGroup
iORF_57260	YPS642	SpA	1	87	ordered_Spar_9	24675	24761	-	1	5_SpeGroup
iORF_57263	YPS642	SpA	1	27	ordered_Spar_9	24682	24708	+	0	3_pPar
iORF_57265	YPS642	SpA	1	51	ordered_Spar_9	24698	24748	+	1	3_pPar
iORF_57266	YPS642	SpA	0	57	ordered_Spar_9	24705	24761	-	1	4_divergent
iORF_57268	YPS642	SpA	0	108	ordered_Spar_9	24718	24825	-	1	4_divergent
iORF_57252	YPS642	SpA	1	27	ordered_Spar_9	24768	24794	-	0	1_conserved
iORF_57253	YPS642	SpA	0	27	ordered_Spar_9	24781	24807	+	0	6_polymorphic
iORF_57254	YPS642	SpA	1	102	ordered_Spar_9	24781	24882	+	0	6_polymorphic
iORF_57256	YPS642	SpA	1	75	ordered_Spar_9	24804	24878	-	0	5_SpeGroup
iORF_57278	YPS642	SpA	1	9	ordered_Spar_9	25578	25586	-	0	5_SpeGroup
iORF_57269	YPS642	SpA	1	18	ordered_Spar_9	25619	25636	+	0	5_SpeGroup
iORF_57302	YPS642	SpA	0	104	ordered_Spar_9	26697	26800	+	14	6_polymorphic
iORF_57303	YPS642	SpA	0	64	ordered_Spar_9	26701	26764	+	0	4_divergent
iORF_57304	YPS642	SpA	1	81	ordered_Spar_9	26701	26781	+	0	5_SpeGroup
iORF_57305	YPS642	SpA	1	51	ordered_Spar_9	26747	26797	-	0	3_pPar
iORF_57306	YPS642	SpA	0	18	ordered_Spar_9	26761	26778	-	0	6_polymorphic
iORF_57321	YPS642	SpA	0	175	ordered_Spar_9	30024	30198	+	2	5_SpeGroup
iORF_57329	YPS642	SpA	0	79	ordered_Spar_9	30031	30109	+	2	6_polymorphic
iORF_57330	YPS642	SpA	0	38	ordered_Spar_9	30031	30068	+	2	6_polymorphic
iORF_57343	YPS642	SpA	1	39	ordered_Spar_9	30096	30134	+	0	5_SpeGroup
iORF_57344	YPS642	SpA	0	51	ordered_Spar_9	30096	30146	+	0	4_divergent
iORF_57312	YPS642	SpA	1	72	ordered_Spar_9	30127	30198	+	0	5_SpeGroup
iORF_57313	YPS642	SpA	1	39	ordered_Spar_9	30153	30191	-	0	3_pPar
iORF_57316	YPS642	SpA	1	42	ordered_Spar_9	30188	30229	-	0	3_pPar
iORF_57317	YPS642	SpA	0	9	ordered_Spar_9	30190	30198	+	0	5_SpeGroup
iORF_57335	YPS642	SpA	1	18	ordered_Spar_9	30304	30321	-	0	1_conserved
iORF_57348	YPS642	SpA	1	24	ordered_Spar_9	32416	32439	+	0	1_conserved
iORF_57350	YPS642	SpA	0	54	ordered_Spar_9	32463	32516	+	0	5_SpeGroup
iORF_57345	YPS642	SpA	1	96	ordered_Spar_9	32500	32595	-	0	1_conserved
iORF_57346	YPS642	SpA	1	42	ordered_Spar_9	32543	32584	-	0	3_pPar
iORF_57347	YPS642	SpA	1	12	ordered_Spar_9	32619	32630	+	0	1_conserved
iORF_57354	YPS642	SpA	0	45	ordered_Spar_9	33741	33785	+	0	5_SpeGroup
iORF_57351	YPS642	SpA	1	9	ordered_Spar_9	33801	33809	+	0	3_pPar
iORF_57352	YPS642	SpA	0	21	ordered_Spar_9	33823	33843	+	0	6_polymorphic
iORF_57368	YPS642	SpA	0	12	ordered_Spar_9	35054	35065	-	0	5_SpeGroup
iORF_57369	YPS642	SpA	1	33	ordered_Spar_9	35054	35086	-	0	4_divergent
iORF_57359	YPS642	SpA	1	123	ordered_Spar_9	35070	35192	+	0	4_divergent
iORF_57360	YPS642	SpA	0	148	ordered_Spar_9	35070	35217	+	0	5_SpeGroup
iORF_57367	YPS642	SpA	1	57	ordered_Spar_9	35081	35137	+	0	3_pPar
iORF_57391	YPS642	SpA	1	15	ordered_Spar_9	39364	39378	+	0	5_SpeGroup
iORF_57392	YPS642	SpA	0	186	ordered_Spar_9	39364	39549	+	4	4_divergent
iORF_57390	YPS642	SpA	1	9	ordered_Spar_9	39386	39394	+	0	1_conserved
iORF_57395	YPS642	SpA	1	39	ordered_Spar_9	39413	39451	+	0	3_pPar
iORF_57379	YPS642	SpA	1	90	ordered_Spar_9	39467	39556	+	1	1_conserved
iORF_57382	YPS642	SpA	1	165	ordered_Spar_9	39474	39638	+	1	1_conserved
iORF_57383	YPS642	SpA	1	51	ordered_Spar_9	39514	39564	-	0	3_pPar
iORF_57385	YPS642	SpA	1	15	ordered_Spar_9	39582	39596	-	0	1_conserved
iORF_57386	YPS642	SpA	1	18	ordered_Spar_9	39593	39610	-	0	3_pPar
iORF_57388	YPS642	SpA	1	42	ordered_Spar_9	39603	39644	-	0	1_conserved
iORF_57389	YPS642	SpA	1	24	ordered_Spar_9	39645	39668	-	0	3_pPar
iORF_57410	YPS642	SpA	1	51	ordered_Spar_9	41417	41467	+	1	3_pPar
iORF_57413	YPS642	SpA	0	98	ordered_Spar_9	41430	41527	+	2	6_polymorphic
iORF_57414	YPS642	SpA	1	135	ordered_Spar_9	41430	41564	+	3	5_SpeGroup
iORF_57415	YPS642	SpA	0	15	ordered_Spar_9	41430	41444	+	1	5_SpeGroup
iORF_57416	YPS642	SpA	0	45	ordered_Spar_9	41430	41474	+	1	6_polymorphic
iORF_57418	YPS642	SpA	0	89	ordered_Spar_9	41436	41524	-	1	6_polymorphic
iORF_57419	YPS642	SpA	1	63	ordered_Spar_9	41462	41524	-	1	5_SpeGroup
iORF_57421	YPS642	SpA	1	36	ordered_Spar_9	41471	41506	+	0	3_pPar
iORF_57398	YPS642	SpA	1	15	ordered_Spar_9	41572	41586	+	0	5_SpeGroup
iORF_57399	YPS642	SpA	0	15	ordered_Spar_9	41591	41605	-	0	5_SpeGroup
iORF_57405	YPS642	SpA	1	21	ordered_Spar_9	41616	41636	-	0	5_SpeGroup
iORF_57406	YPS642	SpA	0	30	ordered_Spar_9	41616	41645	-	0	4_divergent
iORF_57412	YPS642	SpA	1	18	ordered_Spar_9	41662	41679	+	0	3_pPar
iORF_57505	YPS642	SpA	0	238	ordered_Spar_9	46794	47031	-	3	5_SpeGroup
iORF_57436	YPS642	SpA	1	21	ordered_Spar_9	46870	46890	-	0	3_pPar
iORF_57468	YPS642	SpA	0	113	ordered_Spar_9	46919	47031	-	3	5_SpeGroup
iORF_57471	YPS642	SpA	1	54	ordered_Spar_9	46967	47020	-	2	5_SpeGroup
iORF_57473	YPS642	SpA	1	57	ordered_Spar_9	46988	47044	+	2	5_SpeGroup
iORF_57477	YPS642	SpA	0	28	ordered_Spar_9	47010	47037	+	2	4_divergent
iORF_57491	YPS642	SpA	1	12	ordered_Spar_9	47085	47096	-	1	4_divergent
iORF_57492	YPS642	SpA	1	72	ordered_Spar_9	47087	47158	+	2	5_SpeGroup
iORF_57493	YPS642	SpA	1	42	ordered_Spar_9	47096	47137	-	0	4_divergent
iORF_57494	YPS642	SpA	0	180	ordered_Spar_9	47096	47275	-	3	5_SpeGroup
iORF_57496	YPS642	SpA	0	54	ordered_Spar_9	47136	47189	+	3	5_SpeGroup
iORF_57497	YPS642	SpA	0	121	ordered_Spar_9	47155	47275	-	2	5_SpeGroup
iORF_57499	YPS642	SpA	1	90	ordered_Spar_9	47186	47275	-	0	6_polymorphic
iORF_57501	YPS642	SpA	1	36	ordered_Spar_9	47236	47271	-	0	6_polymorphic
iORF_57502	YPS642	SpA	0	12	ordered_Spar_9	47260	47271	-	0	6_polymorphic
iORF_57503	YPS642	SpA	1	15	ordered_Spar_9	47270	47284	+	0	3_pPar
iORF_57509	YPS642	SpA	1	9	ordered_Spar_9	47358	47366	-	0	1_conserved
iORF_57444	YPS642	SpA	1	27	ordered_Spar_9	48278	48304	-	0	1_conserved
iORF_57445	YPS642	SpA	1	42	ordered_Spar_9	48294	48335	-	0	6_polymorphic
iORF_57447	YPS642	SpA	1	33	ordered_Spar_9	48297	48329	+	0	1_conserved
iORF_57451	YPS642	SpA	0	74	ordered_Spar_9	48369	48442	-	5	6_polymorphic
iORF_57453	YPS642	SpA	1	51	ordered_Spar_9	48371	48421	+	5	6_polymorphic
iORF_57454	YPS642	SpA	0	74	ordered_Spar_9	48371	48444	+	5	6_polymorphic
iORF_57455	YPS642	SpA	0	88	ordered_Spar_9	48371	48458	+	5	6_polymorphic
iORF_57456	YPS642	SpA	0	138	ordered_Spar_9	48371	48508	+	5	6_polymorphic
iORF_57457	YPS642	SpA	1	57	ordered_Spar_9	48386	48442	-	5	6_polymorphic
iORF_57460	YPS642	SpA	0	32	ordered_Spar_9	48400	48431	-	4	6_polymorphic
iORF_57461	YPS642	SpA	0	43	ordered_Spar_9	48400	48442	-	4	6_polymorphic
iORF_57465	YPS642	SpA	1	27	ordered_Spar_9	48432	48458	+	0	6_polymorphic
iORF_57467	YPS642	SpA	0	58	ordered_Spar_9	48451	48508	+	0	6_polymorphic
iORF_57555	YPS642	SpA	1	198	ordered_Spar_9	52212	52409	-	3	3_pPar
iORF_57571	YPS642	SpA	1	24	ordered_Spar_9	52236	52259	+	0	5_SpeGroup
iORF_57573	YPS642	SpA	0	30	ordered_Spar_9	52238	52267	+	0	5_SpeGroup
iORF_57576	YPS642	SpA	1	15	ordered_Spar_9	52253	52267	+	0	4_divergent
iORF_57536	YPS642	SpA	0	96	ordered_Spar_9	52295	52390	-	3	5_SpeGroup
iORF_57537	YPS642	SpA	0	30	ordered_Spar_9	52316	52345	+	0	4_divergent
iORF_57538	YPS642	SpA	1	42	ordered_Spar_9	52316	52357	+	0	5_SpeGroup
iORF_57540	YPS642	SpA	1	60	ordered_Spar_9	52331	52390	-	3	5_SpeGroup
iORF_57541	YPS642	SpA	0	27	ordered_Spar_9	52364	52390	-	3	5_SpeGroup
iORF_57542	YPS642	SpA	0	190	ordered_Spar_9	52387	52576	-	2	5_SpeGroup
iORF_57543	YPS642	SpA	0	197	ordered_Spar_9	52387	52583	-	2	5_SpeGroup
iORF_57544	YPS642	SpA	1	12	ordered_Spar_9	52401	52412	+	0	1_conserved
iORF_57545	YPS642	SpA	1	87	ordered_Spar_9	52422	52508	-	1	3_pPar
iORF_57547	YPS642	SpA	0	145	ordered_Spar_9	52439	52583	-	2	5_SpeGroup
iORF_57549	YPS642	SpA	1	57	ordered_Spar_9	52446	52502	+	1	4_divergent
iORF_57550	YPS642	SpA	0	95	ordered_Spar_9	52446	52540	+	2	5_SpeGroup
iORF_57552	YPS642	SpA	1	78	ordered_Spar_9	52499	52576	-	1	5_SpeGroup
iORF_57553	YPS642	SpA	0	36	ordered_Spar_9	52501	52536	+	0	5_SpeGroup
iORF_57556	YPS642	SpA	0	50	ordered_Spar_9	52527	52576	-	1	5_SpeGroup
iORF_57557	YPS642	SpA	0	57	ordered_Spar_9	52527	52583	-	1	7_ancest
iORF_57560	YPS642	SpA	1	24	ordered_Spar_9	52598	52621	+	0	5_SpeGroup
iORF_57562	YPS642	SpA	0	30	ordered_Spar_9	52625	52654	+	2	4_divergent
iORF_57563	YPS642	SpA	1	18	ordered_Spar_9	52671	52688	+	0	3_pPar
iORF_57564	YPS642	SpA	0	42	ordered_Spar_9	52675	52716	+	0	4_divergent
iORF_57565	YPS642	SpA	1	87	ordered_Spar_9	52694	52780	-	0	1_conserved
iORF_57566	YPS642	SpA	1	12	ordered_Spar_9	52728	52739	+	0	1_conserved
iORF_57568	YPS642	SpA	0	33	ordered_Spar_9	52736	52768	+	0	4_divergent
iORF_57569	YPS642	SpA	1	78	ordered_Spar_9	52765	52842	+	0	1_conserved
iORF_57572	YPS642	SpA	1	108	ordered_Spar_9	52777	52884	-	0	5_SpeGroup
iORF_57574	YPS642	SpA	1	27	ordered_Spar_9	52805	52831	+	0	3_pPar
iORF_57575	YPS642	SpA	0	51	ordered_Spar_9	52836	52886	-	0	5_SpeGroup
iORF_57586	YPS642	SpA	0	37	ordered_Spar_9	54496	54532	+	0	4_divergent
iORF_57587	YPS642	SpA	1	48	ordered_Spar_9	54496	54543	+	1	5_SpeGroup
iORF_57591	YPS642	SpA	0	83	ordered_Spar_9	54496	54578	+	1	7_ancest
iORF_57577	YPS642	SpA	1	12	ordered_Spar_9	54601	54612	+	1	5_SpeGroup
iORF_57578	YPS642	SpA	0	32	ordered_Spar_9	54601	54632	+	1	7_ancest
iORF_57579	YPS642	SpA	0	45	ordered_Spar_9	54601	54645	+	1	4_divergent
iORF_57581	YPS642	SpA	0	8	ordered_Spar_9	54655	54662	+	1	6_polymorphic
iORF_57582	YPS642	SpA	1	45	ordered_Spar_9	54659	54703	+	0	6_polymorphic
iORF_57583	YPS642	SpA	0	39	ordered_Spar_9	54665	54703	+	0	6_polymorphic
iORF_57584	YPS642	SpA	1	24	ordered_Spar_9	54764	54787	+	0	5_SpeGroup
iORF_57585	YPS642	SpA	1	9	ordered_Spar_9	54768	54776	+	0	1_conserved
iORF_57589	YPS642	SpA	1	105	ordered_Spar_9	54856	54960	-	1	5_SpeGroup
iORF_57590	YPS642	SpA	0	99	ordered_Spar_9	54862	54960	-	1	7_ancest
iORF_57596	YPS642	SpA	0	65	ordered_Spar_9	54896	54960	-	1	4_divergent
iORF_57597	YPS642	SpA	1	84	ordered_Spar_9	54896	54979	-	1	5_SpeGroup
iORF_57598	YPS642	SpA	0	114	ordered_Spar_9	54896	55009	-	1	7_ancest
iORF_57599	YPS642	SpA	1	54	ordered_Spar_9	54916	54969	+	0	5_SpeGroup
iORF_57600	YPS642	SpA	0	83	ordered_Spar_9	54916	54998	+	0	4_divergent
iORF_57603	YPS642	SpA	0	47	ordered_Spar_9	54933	54979	-	0	6_polymorphic
iORF_57604	YPS642	SpA	0	77	ordered_Spar_9	54933	55009	-	0	6_polymorphic
iORF_57605	YPS642	SpA	1	54	ordered_Spar_9	54960	55013	-	0	4_divergent
iORF_57606	YPS642	SpA	0	88	ordered_Spar_9	54960	55047	-	0	5_SpeGroup
iORF_57607	YPS642	SpA	1	9	ordered_Spar_9	54976	54984	-	0	3_pPar
iORF_57608	YPS642	SpA	0	9	ordered_Spar_9	55001	55009	-	0	6_polymorphic
iORF_57610	YPS642	SpA	0	15	ordered_Spar_9	55008	55022	+	0	4_divergent
iORF_57611	YPS642	SpA	0	12	ordered_Spar_9	55050	55061	+	0	6_polymorphic
iORF_57623	YPS642	SpA	0	117	ordered_Spar_9	56019	56135	+	0	7_ancest
iORF_57625	YPS642	SpA	0	64	ordered_Spar_9	56019	56082	+	0	4_divergent
iORF_57639	YPS642	SpA	1	93	ordered_Spar_9	56043	56135	+	0	5_SpeGroup
iORF_57655	YPS642	SpA	1	27	ordered_Spar_9	56054	56080	-	0	4_divergent
iORF_57671	YPS642	SpA	1	39	ordered_Spar_9	56073	56111	-	0	6_polymorphic
iORF_57672	YPS642	SpA	0	48	ordered_Spar_9	56073	56120	-	0	6_polymorphic
iORF_57614	YPS642	SpA	1	54	ordered_Spar_9	56104	56157	+	7	1_conserved
iORF_57615	YPS642	SpA	0	42	ordered_Spar_9	56108	56149	-	7	6_polymorphic
iORF_57616	YPS642	SpA	1	39	ordered_Spar_9	56111	56149	-	7	6_polymorphic
iORF_57619	YPS642	SpA	1	51	ordered_Spar_9	56132	56182	+	7	5_SpeGroup
iORF_57620	YPS642	SpA	0	64	ordered_Spar_9	56132	56195	+	7	7_ancest
iORF_57621	YPS642	SpA	0	130	ordered_Spar_9	56132	56261	+	7	4_divergent
iORF_57622	YPS642	SpA	1	12	ordered_Spar_9	56149	56160	-	0	6_polymorphic
iORF_57626	YPS642	SpA	0	19	ordered_Spar_9	56169	56187	+	0	5_SpeGroup
iORF_57627	YPS642	SpA	0	45	ordered_Spar_9	56184	56228	-	0	6_polymorphic
iORF_57628	YPS642	SpA	1	12	ordered_Spar_9	56201	56212	+	0	1_conserved
iORF_57629	YPS642	SpA	1	24	ordered_Spar_9	56228	56251	-	0	6_polymorphic
iORF_57630	YPS642	SpA	0	57	ordered_Spar_9	56228	56284	-	0	6_polymorphic
iORF_57631	YPS642	SpA	1	243	ordered_Spar_9	56241	56483	-	2	5_SpeGroup
iORF_57633	YPS642	SpA	0	30	ordered_Spar_9	56255	56284	-	0	6_polymorphic
iORF_57636	YPS642	SpA	0	39	ordered_Spar_9	56378	56416	-	0	5_SpeGroup
iORF_57637	YPS642	SpA	0	132	ordered_Spar_9	56378	56509	-	2	5_SpeGroup
iORF_57640	YPS642	SpA	0	9	ordered_Spar_9	56408	56416	-	0	5_SpeGroup
iORF_57641	YPS642	SpA	1	9	ordered_Spar_9	56418	56426	+	0	3_pPar
iORF_57643	YPS642	SpA	0	18	ordered_Spar_9	56429	56446	-	0	4_divergent
iORF_57644	YPS642	SpA	1	27	ordered_Spar_9	56441	56467	-	1	5_SpeGroup
iORF_57645	YPS642	SpA	1	27	ordered_Spar_9	56462	56488	+	1	5_SpeGroup
iORF_57646	YPS642	SpA	0	26	ordered_Spar_9	56463	56488	+	1	5_SpeGroup
iORF_57649	YPS642	SpA	0	117	ordered_Spar_9	56466	56582	+	4	5_SpeGroup
iORF_57650	YPS642	SpA	0	124	ordered_Spar_9	56466	56589	+	4	6_polymorphic
iORF_57651	YPS642	SpA	0	129	ordered_Spar_9	56466	56594	+	4	6_polymorphic
iORF_57652	YPS642	SpA	1	24	ordered_Spar_9	56482	56505	+	1	5_SpeGroup
iORF_57653	YPS642	SpA	1	36	ordered_Spar_9	56485	56520	-	1	3_pPar
iORF_57654	YPS642	SpA	0	15	ordered_Spar_9	56491	56505	+	1	4_divergent
iORF_57656	YPS642	SpA	1	12	ordered_Spar_9	56527	56538	-	0	3_pPar
iORF_57658	YPS642	SpA	1	42	ordered_Spar_9	56539	56580	-	3	6_polymorphic
iORF_57660	YPS642	SpA	0	16	ordered_Spar_9	56565	56580	-	3	6_polymorphic
iORF_57661	YPS642	SpA	0	18	ordered_Spar_9	56572	56589	+	3	5_SpeGroup
iORF_57664	YPS642	SpA	0	72	ordered_Spar_9	56591	56662	+	2	7_ancest
iORF_57665	YPS642	SpA	1	81	ordered_Spar_9	56591	56671	+	2	5_SpeGroup
iORF_57666	YPS642	SpA	0	103	ordered_Spar_9	56591	56693	+	2	4_divergent
iORF_57667	YPS642	SpA	0	22	ordered_Spar_9	56641	56662	+	0	4_divergent
iORF_57669	YPS642	SpA	1	93	ordered_Spar_9	56641	56733	+	0	5_SpeGroup
iORF_57670	YPS642	SpA	0	142	ordered_Spar_9	56651	56792	-	0	5_SpeGroup
iORF_57686	YPS642	SpA	0	129	ordered_Spar_9	58886	59014	+	0	4_divergent
iORF_57687	YPS642	SpA	1	153	ordered_Spar_9	58886	59038	+	0	5_SpeGroup
iORF_57685	YPS642	SpA	1	36	ordered_Spar_9	58921	58956	-	0	3_pPar
iORF_57675	YPS642	SpA	1	9	ordered_Spar_9	59064	59072	+	0	1_conserved
iORF_57680	YPS642	SpA	0	33	ordered_Spar_9	59108	59140	+	5	6_polymorphic
iORF_57681	YPS642	SpA	1	84	ordered_Spar_9	59108	59191	+	10	5_SpeGroup
iORF_57684	YPS642	SpA	1	24	ordered_Spar_9	59198	59221	-	0	3_pPar
iORF_57692	YPS642	SpA	1	57	ordered_Spar_9	61769	61825	+	0	6_polymorphic
iORF_57693	YPS642	SpA	0	59	ordered_Spar_9	61769	61827	+	0	6_polymorphic
iORF_57695	YPS642	SpA	1	99	ordered_Spar_9	61801	61899	+	1	5_SpeGroup
iORF_57696	YPS642	SpA	0	53	ordered_Spar_9	61801	61853	+	1	6_polymorphic
iORF_57720	YPS642	SpA	1	36	ordered_Spar_9	63699	63734	+	0	5_SpeGroup
iORF_57721	YPS642	SpA	0	40	ordered_Spar_9	63700	63739	-	0	6_polymorphic
iORF_57731	YPS642	SpA	0	93	ordered_Spar_9	66601	66693	+	2	6_polymorphic
iORF_57728	YPS642	SpA	1	48	ordered_Spar_9	66620	66667	-	2	3_pPar
iORF_57732	YPS642	SpA	1	15	ordered_Spar_9	66637	66651	-	0	3_pPar
iORF_57734	YPS642	SpA	1	54	ordered_Spar_9	66650	66703	+	0	3_pPar
iORF_57735	YPS642	SpA	1	33	ordered_Spar_9	66661	66693	+	0	6_polymorphic
iORF_57736	YPS642	SpA	1	27	ordered_Spar_9	66673	66699	-	0	1_conserved
iORF_57737	YPS642	SpA	1	39	ordered_Spar_9	66677	66715	-	0	6_polymorphic
iORF_57722	YPS642	SpA	0	16	ordered_Spar_9	66700	66715	-	0	6_polymorphic
iORF_57756	YPS642	SpA	0	21	ordered_Spar_9	67522	67542	-	0	4_divergent
iORF_57757	YPS642	SpA	0	54	ordered_Spar_9	67537	67590	+	2	7_ancest
iORF_57758	YPS642	SpA	1	39	ordered_Spar_9	67537	67575	+	2	3_pPar
iORF_57742	YPS642	SpA	1	21	ordered_Spar_9	67578	67598	+	0	5_SpeGroup
iORF_57743	YPS642	SpA	1	57	ordered_Spar_9	67587	67643	-	0	3_pPar
iORF_57744	YPS642	SpA	1	27	ordered_Spar_9	67658	67684	-	2	3_pPar
iORF_57746	YPS642	SpA	1	45	ordered_Spar_9	67679	67723	+	0	1_conserved
iORF_57747	YPS642	SpA	1	45	ordered_Spar_9	67702	67746	-	4	5_SpeGroup
iORF_57748	YPS642	SpA	1	27	ordered_Spar_9	67704	67730	+	0	4_divergent
iORF_57749	YPS642	SpA	0	22	ordered_Spar_9	67725	67746	-	4	5_SpeGroup
iORF_57750	YPS642	SpA	0	50	ordered_Spar_9	67725	67774	-	4	5_SpeGroup
iORF_57751	YPS642	SpA	1	27	ordered_Spar_9	67748	67774	-	0	4_divergent
iORF_57752	YPS642	SpA	1	108	ordered_Spar_9	67795	67902	+	0	1_conserved
iORF_57753	YPS642	SpA	1	63	ordered_Spar_9	67816	67878	-	0	1_conserved
iORF_57754	YPS642	SpA	0	63	ordered_Spar_9	67856	67918	-	0	4_divergent
iORF_57755	YPS642	SpA	1	93	ordered_Spar_9	67856	67948	-	0	5_SpeGroup
iORF_57769	YPS642	SpA	1	24	ordered_Spar_9	68485	68508	-	0	3_pPar
iORF_57775	YPS642	SpA	0	18	ordered_Spar_9	68505	68522	-	0	5_SpeGroup
iORF_57779	YPS642	SpA	1	12	ordered_Spar_9	68539	68550	+	0	3_pPar
iORF_57781	YPS642	SpA	0	82	ordered_Spar_9	68553	68634	-	1	5_SpeGroup
iORF_57782	YPS642	SpA	0	85	ordered_Spar_9	68553	68637	-	1	6_polymorphic
iORF_57783	YPS642	SpA	0	80	ordered_Spar_9	68558	68637	-	1	6_polymorphic
iORF_57762	YPS642	SpA	1	60	ordered_Spar_9	68578	68637	-	1	5_SpeGroup
iORF_57770	YPS642	SpA	0	15	ordered_Spar_9	68669	68683	-	0	6_polymorphic
iORF_57822	YPS642	SpA	0	38	ordered_Spar_9	71597	71634	+	2	4_divergent
iORF_57831	YPS642	SpA	1	9	ordered_Spar_9	71612	71620	-	0	3_pPar
iORF_57833	YPS642	SpA	0	44	ordered_Spar_9	71614	71657	+	1	4_divergent
iORF_57834	YPS642	SpA	1	27	ordered_Spar_9	71614	71640	+	1	5_SpeGroup
iORF_57788	YPS642	SpA	0	9	ordered_Spar_9	71695	71703	-	0	4_divergent
iORF_57791	YPS642	SpA	0	206	ordered_Spar_9	71744	71949	-	3	4_divergent
iORF_57793	YPS642	SpA	0	56	ordered_Spar_9	71757	71812	-	1	6_polymorphic
iORF_57794	YPS642	SpA	1	123	ordered_Spar_9	71757	71879	-	3	5_SpeGroup
iORF_57796	YPS642	SpA	0	113	ordered_Spar_9	71767	71879	-	3	6_polymorphic
iORF_57797	YPS642	SpA	1	183	ordered_Spar_9	71767	71949	-	3	5_SpeGroup
iORF_57800	YPS642	SpA	0	95	ordered_Spar_9	71785	71879	-	3	6_polymorphic
iORF_57801	YPS642	SpA	1	9	ordered_Spar_9	71811	71819	+	0	6_polymorphic
iORF_57806	YPS642	SpA	1	141	ordered_Spar_9	71876	72016	-	0	6_polymorphic
iORF_57807	YPS642	SpA	1	30	ordered_Spar_9	71895	71924	-	0	5_SpeGroup
iORF_57808	YPS642	SpA	1	48	ordered_Spar_9	71907	71954	+	0	6_polymorphic
iORF_57809	YPS642	SpA	0	108	ordered_Spar_9	71909	72016	-	0	6_polymorphic
iORF_57810	YPS642	SpA	0	252	ordered_Spar_9	71915	72166	+	0	6_polymorphic
iORF_57814	YPS642	SpA	0	12	ordered_Spar_9	71943	71954	+	0	6_polymorphic
iORF_57816	YPS642	SpA	0	78	ordered_Spar_9	71946	72023	-	0	5_SpeGroup
iORF_57818	YPS642	SpA	1	150	ordered_Spar_9	71974	72123	-	0	5_SpeGroup
iORF_57819	YPS642	SpA	0	204	ordered_Spar_9	71974	72177	-	0	4_divergent
iORF_57820	YPS642	SpA	1	177	ordered_Spar_9	71990	72166	+	0	6_polymorphic
iORF_57821	YPS642	SpA	1	12	ordered_Spar_9	72015	72026	+	0	3_pPar
iORF_57823	YPS642	SpA	0	21	ordered_Spar_9	72042	72062	-	0	4_divergent
iORF_57825	YPS642	SpA	1	18	ordered_Spar_9	72045	72062	-	0	5_SpeGroup
iORF_57828	YPS642	SpA	1	36	ordered_Spar_9	72136	72171	+	0	3_pPar
iORF_57850	YPS642	SpA	0	39	ordered_Spar_9	73563	73601	-	5	5_SpeGroup
iORF_57851	YPS642	SpA	1	87	ordered_Spar_9	73563	73649	-	5	5_SpeGroup
iORF_57864	YPS642	SpA	0	127	ordered_Spar_9	73567	73693	-	7	6_polymorphic
iORF_57866	YPS642	SpA	0	35	ordered_Spar_9	73567	73601	-	5	6_polymorphic
iORF_57860	YPS642	SpA	0	99	ordered_Spar_9	73595	73693	-	2	6_polymorphic
iORF_57861	YPS642	SpA	0	122	ordered_Spar_9	73595	73716	-	2	6_polymorphic
iORF_57862	YPS642	SpA	1	51	ordered_Spar_9	73595	73645	-	0	5_SpeGroup
iORF_57863	YPS642	SpA	0	55	ordered_Spar_9	73595	73649	-	0	5_SpeGroup
iORF_57867	YPS642	SpA	0	82	ordered_Spar_9	73612	73693	-	2	5_SpeGroup
iORF_57868	YPS642	SpA	0	105	ordered_Spar_9	73612	73716	-	2	6_polymorphic
iORF_57871	YPS642	SpA	0	17	ordered_Spar_9	73616	73632	+	0	6_polymorphic
iORF_57872	YPS642	SpA	1	24	ordered_Spar_9	73616	73639	+	0	6_polymorphic
iORF_57877	YPS642	SpA	0	21	ordered_Spar_9	73629	73649	-	0	5_SpeGroup
iORF_57878	YPS642	SpA	0	87	ordered_Spar_9	73630	73716	-	2	5_SpeGroup
iORF_57885	YPS642	SpA	1	75	ordered_Spar_9	73642	73716	-	2	5_SpeGroup
iORF_57886	YPS642	SpA	1	18	ordered_Spar_9	73648	73665	+	0	3_pPar
iORF_57844	YPS642	SpA	0	51	ordered_Spar_9	73662	73712	-	2	4_divergent
iORF_57855	YPS642	SpA	1	54	ordered_Spar_9	73766	73819	-	1	4_divergent
iORF_57856	YPS642	SpA	0	63	ordered_Spar_9	73766	73828	-	1	5_SpeGroup
iORF_57859	YPS642	SpA	1	42	ordered_Spar_9	73770	73811	+	1	3_pPar
iORF_57914	YPS642	SpA	0	57	ordered_Spar_9	75497	75553	+	0	4_divergent
iORF_57915	YPS642	SpA	0	221	ordered_Spar_9	75537	75757	-	2	4_divergent
iORF_57922	YPS642	SpA	0	45	ordered_Spar_9	75609	75653	-	0	6_polymorphic
iORF_57923	YPS642	SpA	1	12	ordered_Spar_9	75622	75633	-	0	3_pPar
iORF_57926	YPS642	SpA	0	9	ordered_Spar_9	75645	75653	-	0	5_SpeGroup
iORF_57928	YPS642	SpA	0	60	ordered_Spar_9	75652	75711	+	1	6_polymorphic
iORF_57929	YPS642	SpA	1	9	ordered_Spar_9	75665	75673	+	0	3_pPar
iORF_57932	YPS642	SpA	1	39	ordered_Spar_9	75673	75711	+	1	6_polymorphic
iORF_57933	YPS642	SpA	1	9	ordered_Spar_9	75693	75701	+	0	3_pPar
iORF_57934	YPS642	SpA	1	87	ordered_Spar_9	75708	75794	-	0	4_divergent
iORF_57937	YPS642	SpA	0	96	ordered_Spar_9	75714	75809	+	0	5_SpeGroup
iORF_57938	YPS642	SpA	1	99	ordered_Spar_9	75714	75812	+	0	5_SpeGroup
iORF_57942	YPS642	SpA	1	18	ordered_Spar_9	75748	75765	+	0	3_pPar
iORF_57958	YPS642	SpA	0	90	ordered_Spar_9	76024	76113	-	0	4_divergent
iORF_57959	YPS642	SpA	0	75	ordered_Spar_9	76029	76103	-	0	6_polymorphic
iORF_57960	YPS642	SpA	1	87	ordered_Spar_9	76029	76115	-	0	5_SpeGroup
iORF_57963	YPS642	SpA	0	87	ordered_Spar_9	76081	76167	+	0	4_divergent
iORF_57970	YPS642	SpA	0	77	ordered_Spar_9	77121	77197	+	0	5_SpeGroup
iORF_57964	YPS642	SpA	1	30	ordered_Spar_9	77215	77244	+	2	6_polymorphic
iORF_57965	YPS642	SpA	0	43	ordered_Spar_9	77215	77257	+	2	6_polymorphic
iORF_57966	YPS642	SpA	0	69	ordered_Spar_9	77215	77283	+	2	6_polymorphic
iORF_58008	YPS642	SpA	1	258	ordered_Spar_9	78218	78475	-	9	5_SpeGroup
iORF_58009	YPS642	SpA	0	272	ordered_Spar_9	78231	78502	-	9	6_polymorphic
iORF_58011	YPS642	SpA	0	9	ordered_Spar_9	78255	78263	+	0	6_polymorphic
iORF_58012	YPS642	SpA	0	207	ordered_Spar_9	78269	78475	-	7	7_ancest
iORF_58013	YPS642	SpA	0	16	ordered_Spar_9	78274	78289	+	0	5_SpeGroup
iORF_58014	YPS642	SpA	0	71	ordered_Spar_9	78286	78356	-	7	6_polymorphic
iORF_58015	YPS642	SpA	0	62	ordered_Spar_9	78290	78351	+	7	6_polymorphic
iORF_58016	YPS642	SpA	1	75	ordered_Spar_9	78290	78364	+	7	6_polymorphic
iORF_58019	YPS642	SpA	1	51	ordered_Spar_9	78306	78356	-	1	6_polymorphic
iORF_58020	YPS642	SpA	0	74	ordered_Spar_9	78306	78379	-	1	7_ancest
iORF_58021	YPS642	SpA	0	197	ordered_Spar_9	78306	78502	-	1	6_polymorphic
iORF_58022	YPS642	SpA	0	27	ordered_Spar_9	78353	78379	-	0	5_SpeGroup
iORF_58023	YPS642	SpA	0	45	ordered_Spar_9	78372	78416	-	0	5_SpeGroup
iORF_58024	YPS642	SpA	1	273	ordered_Spar_9	78372	78644	-	3	4_divergent
iORF_58025	YPS642	SpA	0	54	ordered_Spar_9	78397	78450	-	0	5_SpeGroup
iORF_58028	YPS642	SpA	1	42	ordered_Spar_9	78409	78450	-	0	5_SpeGroup
iORF_58031	YPS642	SpA	1	108	ordered_Spar_9	78449	78556	+	1	4_divergent
iORF_58034	YPS642	SpA	1	39	ordered_Spar_9	78474	78512	+	0	3_pPar
iORF_58040	YPS642	SpA	1	12	ordered_Spar_9	78583	78594	-	0	6_polymorphic
iORF_58044	YPS642	SpA	1	9	ordered_Spar_9	78626	78634	+	0	1_conserved
iORF_58059	YPS642	SpA	1	45	ordered_Spar_9	79366	79410	-	1	6_polymorphic
iORF_58060	YPS642	SpA	1	45	ordered_Spar_9	79369	79413	+	1	3_pPar
iORF_58050	YPS642	SpA	0	27	ordered_Spar_9	79384	79410	-	1	5_SpeGroup
iORF_58052	YPS642	SpA	1	18	ordered_Spar_9	79477	79494	-	0	3_pPar
iORF_58053	YPS642	SpA	1	12	ordered_Spar_9	79524	79535	-	0	1_conserved
iORF_58105	YPS642	SpA	1	39	ordered_Spar_9	81071	81109	-	0	3_pPar
iORF_58106	YPS642	SpA	0	51	ordered_Spar_9	81075	81125	-	0	4_divergent
iORF_58111	YPS642	SpA	1	30	ordered_Spar_9	81093	81122	+	0	3_pPar
iORF_58112	YPS642	SpA	0	27	ordered_Spar_9	81099	81125	-	0	5_SpeGroup
iORF_58113	YPS642	SpA	1	96	ordered_Spar_9	81099	81194	-	0	5_SpeGroup
iORF_58063	YPS642	SpA	0	55	ordered_Spar_9	81140	81194	-	0	4_divergent
iORF_58065	YPS642	SpA	1	42	ordered_Spar_9	81162	81203	+	0	1_conserved
iORF_58066	YPS642	SpA	1	9	ordered_Spar_9	81182	81190	-	0	1_conserved
iORF_58069	YPS642	SpA	0	31	ordered_Spar_9	81193	81223	+	1	6_polymorphic
iORF_58071	YPS642	SpA	0	72	ordered_Spar_9	81193	81264	+	3	5_SpeGroup
iORF_58073	YPS642	SpA	1	99	ordered_Spar_9	81193	81291	+	4	5_SpeGroup
iORF_58074	YPS642	SpA	0	106	ordered_Spar_9	81193	81298	+	4	6_polymorphic
iORF_58076	YPS642	SpA	1	9	ordered_Spar_9	81226	81234	-	0	5_SpeGroup
iORF_58084	YPS642	SpA	0	73	ordered_Spar_9	81332	81404	-	0	5_SpeGroup
iORF_58085	YPS642	SpA	1	126	ordered_Spar_9	81338	81463	+	0	5_SpeGroup
iORF_58086	YPS642	SpA	1	63	ordered_Spar_9	81342	81404	-	0	5_SpeGroup
iORF_58088	YPS642	SpA	1	39	ordered_Spar_9	81351	81389	+	0	6_polymorphic
iORF_58089	YPS642	SpA	0	12	ordered_Spar_9	81362	81373	-	0	4_divergent
iORF_58090	YPS642	SpA	1	18	ordered_Spar_9	81362	81379	-	0	5_SpeGroup
iORF_58096	YPS642	SpA	0	74	ordered_Spar_9	81460	81533	-	1	5_SpeGroup
iORF_58097	YPS642	SpA	0	15	ordered_Spar_9	81489	81503	-	0	5_SpeGroup
iORF_58098	YPS642	SpA	1	45	ordered_Spar_9	81489	81533	-	0	4_divergent
iORF_58147	YPS642	SpA	1	51	ordered_Spar_9	84458	84508	-	1	3_pPar
iORF_58141	YPS642	SpA	0	15	ordered_Spar_9	84491	84505	+	0	5_SpeGroup
iORF_58119	YPS642	SpA	0	126	ordered_Spar_9	84586	84711	+	5	5_SpeGroup
iORF_58120	YPS642	SpA	0	33	ordered_Spar_9	84596	84628	+	0	5_SpeGroup
iORF_58121	YPS642	SpA	1	54	ordered_Spar_9	84596	84649	+	0	4_divergent
iORF_58125	YPS642	SpA	1	66	ordered_Spar_9	84646	84711	+	2	5_SpeGroup
iORF_58127	YPS642	SpA	1	138	ordered_Spar_9	84664	84801	-	2	6_polymorphic
iORF_58128	YPS642	SpA	0	120	ordered_Spar_9	84682	84801	-	0	6_polymorphic
iORF_58130	YPS642	SpA	1	21	ordered_Spar_9	84723	84743	+	0	1_conserved
iORF_58136	YPS642	SpA	0	77	ordered_Spar_9	84774	84850	+	2	5_SpeGroup
iORF_58142	YPS642	SpA	1	21	ordered_Spar_9	84789	84809	-	0	3_pPar
iORF_58144	YPS642	SpA	1	12	ordered_Spar_9	84800	84811	+	1	5_SpeGroup
iORF_58182	YPS642	SpA	1	15	ordered_Spar_9	92021	92035	+	0	3_pPar
iORF_58197	YPS642	SpA	1	9	ordered_Spar_9	92036	92044	+	0	3_pPar
iORF_58199	YPS642	SpA	1	39	ordered_Spar_9	92074	92112	-	0	6_polymorphic
iORF_58209	YPS642	SpA	1	12	ordered_Spar_9	92084	92095	-	0	1_conserved
iORF_58162	YPS642	SpA	1	15	ordered_Spar_9	92230	92244	+	0	5_SpeGroup
iORF_58163	YPS642	SpA	0	34	ordered_Spar_9	92230	92263	+	0	4_divergent
iORF_58166	YPS642	SpA	0	15	ordered_Spar_9	92253	92267	+	0	6_polymorphic
iORF_58171	YPS642	SpA	0	9	ordered_Spar_9	92273	92281	+	0	6_polymorphic
iORF_58173	YPS642	SpA	0	51	ordered_Spar_9	92273	92323	+	0	6_polymorphic
iORF_58175	YPS642	SpA	0	18	ordered_Spar_9	92295	92312	-	0	4_divergent
iORF_58176	YPS642	SpA	1	18	ordered_Spar_9	92301	92318	-	0	5_SpeGroup
iORF_58177	YPS642	SpA	0	12	ordered_Spar_9	92320	92331	-	0	4_divergent
iORF_58178	YPS642	SpA	1	123	ordered_Spar_9	92320	92442	-	0	5_SpeGroup
iORF_58181	YPS642	SpA	0	99	ordered_Spar_9	92344	92442	-	0	4_divergent
iORF_58184	YPS642	SpA	1	33	ordered_Spar_9	92385	92417	+	0	3_pPar
iORF_58188	YPS642	SpA	0	34	ordered_Spar_9	92418	92451	-	2	6_polymorphic
iORF_58210	YPS642	SpA	0	82	ordered_Spar_9	95675	95756	-	1	4_divergent
iORF_58211	YPS642	SpA	1	27	ordered_Spar_9	95675	95701	-	0	5_SpeGroup
iORF_58223	YPS642	SpA	0	58	ordered_Spar_9	95703	95760	+	1	4_divergent
iORF_58225	YPS642	SpA	1	45	ordered_Spar_9	95712	95756	-	1	4_divergent
iORF_58228	YPS642	SpA	0	22	ordered_Spar_9	95732	95753	+	0	4_divergent
iORF_58238	YPS642	SpA	0	33	ordered_Spar_9	96415	96447	-	0	5_SpeGroup
iORF_58240	YPS642	SpA	0	109	ordered_Spar_9	96419	96527	+	6	6_polymorphic
iORF_58241	YPS642	SpA	0	141	ordered_Spar_9	96419	96559	+	6	6_polymorphic
iORF_58242	YPS642	SpA	0	45	ordered_Spar_9	96431	96475	-	3	4_divergent
iORF_58244	YPS642	SpA	0	48	ordered_Spar_9	96448	96495	+	5	5_SpeGroup
iORF_58245	YPS642	SpA	1	39	ordered_Spar_9	96453	96491	+	5	3_pPar
iORF_58246	YPS642	SpA	0	30	ordered_Spar_9	96472	96501	-	5	6_polymorphic
iORF_58248	YPS642	SpA	1	24	ordered_Spar_9	96478	96501	-	3	6_polymorphic
iORF_58235	YPS642	SpA	0	36	ordered_Spar_9	96524	96559	+	0	6_polymorphic
iORF_58236	YPS642	SpA	1	147	ordered_Spar_9	96530	96676	-	0	5_SpeGroup
iORF_58280	YPS642	SpA	1	9	ordered_Spar_9	100815	100823	-	0	1_conserved
iORF_58257	YPS642	SpA	1	78	ordered_Spar_9	100822	100899	+	4	3_pPar
iORF_58275	YPS642	SpA	1	15	ordered_Spar_9	100854	100868	-	0	3_pPar
iORF_58278	YPS642	SpA	1	9	ordered_Spar_9	100865	100873	-	0	3_pPar
iORF_58279	YPS642	SpA	1	27	ordered_Spar_9	100892	100918	+	0	1_conserved
iORF_58252	YPS642	SpA	0	9	ordered_Spar_9	100961	100969	-	0	5_SpeGroup
iORF_58255	YPS642	SpA	1	24	ordered_Spar_9	100968	100991	+	1	5_SpeGroup
iORF_58256	YPS642	SpA	0	128	ordered_Spar_9	100968	101095	+	5	4_divergent
iORF_58258	YPS642	SpA	0	18	ordered_Spar_9	100988	101005	-	0	4_divergent
iORF_58259	YPS642	SpA	1	96	ordered_Spar_9	101000	101095	+	4	5_SpeGroup
iORF_58263	YPS642	SpA	1	141	ordered_Spar_9	101027	101167	-	4	3_pPar
iORF_58264	YPS642	SpA	1	39	ordered_Spar_9	101055	101093	-	4	3_pPar
iORF_58266	YPS642	SpA	1	87	ordered_Spar_9	101092	101178	+	0	3_pPar
iORF_58267	YPS642	SpA	1	42	ordered_Spar_9	101096	101137	+	0	1_conserved
iORF_58268	YPS642	SpA	1	78	ordered_Spar_9	101145	101222	-	1	6_polymorphic
iORF_58269	YPS642	SpA	0	41	ordered_Spar_9	101182	101222	-	1	6_polymorphic
iORF_58272	YPS642	SpA	1	90	ordered_Spar_9	101225	101314	-	0	3_pPar
iORF_58274	YPS642	SpA	1	57	ordered_Spar_9	101268	101324	-	0	3_pPar
iORF_58276	YPS642	SpA	0	83	ordered_Spar_9	101333	101415	-	3	4_divergent
iORF_58277	YPS642	SpA	1	75	ordered_Spar_9	101341	101415	-	2	5_SpeGroup
iORF_58307	YPS642	SpA	1	30	ordered_Spar_9	104498	104527	+	0	3_pPar
iORF_58318	YPS642	SpA	1	9	ordered_Spar_9	104530	104538	+	0	3_pPar
iORF_58319	YPS642	SpA	0	75	ordered_Spar_9	104533	104607	-	3	5_SpeGroup
iORF_58320	YPS642	SpA	1	60	ordered_Spar_9	104548	104607	-	3	4_divergent
iORF_58321	YPS642	SpA	1	27	ordered_Spar_9	104551	104577	+	0	1_conserved
iORF_58283	YPS642	SpA	0	64	ordered_Spar_9	104574	104637	-	6	6_polymorphic
iORF_58286	YPS642	SpA	0	55	ordered_Spar_9	104583	104637	-	3	5_SpeGroup
iORF_58288	YPS642	SpA	1	30	ordered_Spar_9	104608	104637	-	3	5_SpeGroup
iORF_58292	YPS642	SpA	1	60	ordered_Spar_9	104624	104683	+	0	3_pPar
iORF_58305	YPS642	SpA	0	92	ordered_Spar_9	104779	104870	-	16	6_polymorphic
iORF_58310	YPS642	SpA	0	56	ordered_Spar_9	104831	104886	+	11	6_polymorphic
iORF_58311	YPS642	SpA	0	77	ordered_Spar_9	104831	104907	+	11	6_polymorphic
iORF_58313	YPS642	SpA	0	69	ordered_Spar_9	104839	104907	+	11	6_polymorphic
iORF_58314	YPS642	SpA	0	30	ordered_Spar_9	104867	104896	-	2	5_SpeGroup
iORF_58315	YPS642	SpA	0	31	ordered_Spar_9	104867	104897	-	2	5_SpeGroup
iORF_58317	YPS642	SpA	1	18	ordered_Spar_9	104869	104886	+	2	6_polymorphic
iORF_58336	YPS642	SpA	1	21	ordered_Spar_9	105821	105841	+	0	3_pPar
iORF_58326	YPS642	SpA	1	27	ordered_Spar_9	105835	105861	-	1	5_SpeGroup
iORF_58339	YPS642	SpA	0	20	ordered_Spar_9	105842	105861	-	1	4_divergent
iORF_58348	YPS642	SpA	1	45	ordered_Spar_9	105860	105904	+	1	3_pPar
iORF_58380	YPS642	SpA	0	88	ordered_Spar_9	105908	105995	-	1	7_ancest
iORF_58323	YPS642	SpA	1	66	ordered_Spar_9	105930	105995	-	1	5_SpeGroup
iORF_58324	YPS642	SpA	0	47	ordered_Spar_9	105949	105995	-	1	4_divergent
iORF_58327	YPS642	SpA	1	9	ordered_Spar_9	105983	105991	-	0	3_pPar
iORF_58328	YPS642	SpA	1	21	ordered_Spar_9	105988	106008	-	0	3_pPar
iORF_58330	YPS642	SpA	1	93	ordered_Spar_9	105992	106084	-	4	5_SpeGroup
iORF_58331	YPS642	SpA	1	21	ordered_Spar_9	106007	106027	+	0	3_pPar
iORF_58332	YPS642	SpA	1	21	ordered_Spar_9	106024	106044	-	0	5_SpeGroup
iORF_58333	YPS642	SpA	0	61	ordered_Spar_9	106024	106084	-	4	6_polymorphic
iORF_58334	YPS642	SpA	0	128	ordered_Spar_9	106029	106156	+	4	6_polymorphic
iORF_58335	YPS642	SpA	0	169	ordered_Spar_9	106029	106197	+	4	6_polymorphic
iORF_58337	YPS642	SpA	1	12	ordered_Spar_9	106041	106052	-	0	6_polymorphic
iORF_58338	YPS642	SpA	0	44	ordered_Spar_9	106041	106084	-	4	6_polymorphic
iORF_58340	YPS642	SpA	1	60	ordered_Spar_9	106072	106131	-	0	3_pPar
iORF_58341	YPS642	SpA	1	54	ordered_Spar_9	106103	106156	+	0	6_polymorphic
iORF_58344	YPS642	SpA	1	24	ordered_Spar_9	106142	106165	-	0	1_conserved
iORF_58345	YPS642	SpA	1	45	ordered_Spar_9	106153	106197	+	0	6_polymorphic
iORF_58349	YPS642	SpA	1	24	ordered_Spar_9	106333	106356	-	0	3_pPar
iORF_58420	YPS642	SpA	0	42	ordered_Spar_9	108346	108387	-	0	6_polymorphic
iORF_58423	YPS642	SpA	0	140	ordered_Spar_9	108348	108487	+	2	6_polymorphic
iORF_58424	YPS642	SpA	1	144	ordered_Spar_9	108348	108491	+	2	6_polymorphic
iORF_58432	YPS642	SpA	1	108	ordered_Spar_9	108365	108472	-	2	6_polymorphic
iORF_58388	YPS642	SpA	0	98	ordered_Spar_9	108375	108472	-	2	6_polymorphic
iORF_58392	YPS642	SpA	0	87	ordered_Spar_9	108405	108491	+	1	6_polymorphic
iORF_58394	YPS642	SpA	1	138	ordered_Spar_9	108444	108581	-	0	3_pPar
iORF_58396	YPS642	SpA	1	18	ordered_Spar_9	108524	108541	+	0	3_pPar
iORF_58397	YPS642	SpA	1	18	ordered_Spar_9	108548	108565	-	0	1_conserved
iORF_58398	YPS642	SpA	1	15	ordered_Spar_9	108652	108666	-	0	6_polymorphic
iORF_58399	YPS642	SpA	0	36	ordered_Spar_9	108652	108687	-	0	6_polymorphic
iORF_58400	YPS642	SpA	1	12	ordered_Spar_9	108667	108678	+	0	5_SpeGroup
iORF_58401	YPS642	SpA	0	39	ordered_Spar_9	108667	108705	+	0	4_divergent
iORF_58402	YPS642	SpA	0	174	ordered_Spar_9	108680	108853	+	2	4_divergent
iORF_58404	YPS642	SpA	1	120	ordered_Spar_9	108708	108827	-	2	3_pPar
iORF_58409	YPS642	SpA	1	45	ordered_Spar_9	108809	108853	+	0	5_SpeGroup
iORF_58412	YPS642	SpA	0	80	ordered_Spar_9	108877	108956	+	2	5_SpeGroup
iORF_58413	YPS642	SpA	1	111	ordered_Spar_9	108877	108987	+	3	6_polymorphic
iORF_58415	YPS642	SpA	0	169	ordered_Spar_9	108877	109045	+	3	5_SpeGroup
iORF_58418	YPS642	SpA	1	9	ordered_Spar_9	108993	109001	+	0	3_pPar
iORF_58426	YPS642	SpA	1	72	ordered_Spar_9	109133	109204	-	0	6_polymorphic
iORF_58478	YPS642	SpA	0	107	ordered_Spar_9	110421	110527	+	1	6_polymorphic
iORF_58480	YPS642	SpA	0	197	ordered_Spar_9	110421	110617	+	7	5_SpeGroup
iORF_58481	YPS642	SpA	1	207	ordered_Spar_9	110421	110627	+	7	4_divergent
iORF_58482	YPS642	SpA	0	260	ordered_Spar_9	110421	110680	+	19	6_polymorphic
iORF_58483	YPS642	SpA	0	309	ordered_Spar_9	110421	110729	+	19	6_polymorphic
iORF_58484	YPS642	SpA	0	26	ordered_Spar_9	110443	110468	-	1	6_polymorphic
iORF_58485	YPS642	SpA	1	21	ordered_Spar_9	110448	110468	-	1	6_polymorphic
iORF_58436	YPS642	SpA	0	224	ordered_Spar_9	110457	110680	+	18	6_polymorphic
iORF_58437	YPS642	SpA	0	273	ordered_Spar_9	110457	110729	+	18	6_polymorphic
iORF_58438	YPS642	SpA	1	78	ordered_Spar_9	110473	110550	+	1	5_SpeGroup
iORF_58439	YPS642	SpA	0	107	ordered_Spar_9	110473	110579	+	3	4_divergent
iORF_58441	YPS642	SpA	1	60	ordered_Spar_9	110507	110566	-	1	5_SpeGroup
iORF_58443	YPS642	SpA	0	53	ordered_Spar_9	110514	110566	-	1	4_divergent
iORF_58445	YPS642	SpA	0	51	ordered_Spar_9	110547	110597	-	4	5_SpeGroup
iORF_58446	YPS642	SpA	0	105	ordered_Spar_9	110547	110651	-	6	6_polymorphic
iORF_58447	YPS642	SpA	0	259	ordered_Spar_9	110547	110805	-	18	6_polymorphic
iORF_58449	YPS642	SpA	0	71	ordered_Spar_9	110557	110627	+	5	5_SpeGroup
iORF_58450	YPS642	SpA	0	173	ordered_Spar_9	110557	110729	+	17	6_polymorphic
iORF_58451	YPS642	SpA	0	232	ordered_Spar_9	110557	110788	+	18	6_polymorphic
iORF_58452	YPS642	SpA	1	282	ordered_Spar_9	110557	110838	+	18	5_SpeGroup
iORF_58453	YPS642	SpA	0	89	ordered_Spar_9	110563	110651	-	6	6_polymorphic
iORF_58454	YPS642	SpA	0	243	ordered_Spar_9	110563	110805	-	18	6_polymorphic
iORF_58455	YPS642	SpA	1	75	ordered_Spar_9	110577	110651	-	4	5_SpeGroup
iORF_58458	YPS642	SpA	0	221	ordered_Spar_9	110585	110805	-	16	6_polymorphic
iORF_58460	YPS642	SpA	1	9	ordered_Spar_9	110677	110685	-	0	1_conserved
iORF_58463	YPS642	SpA	0	58	ordered_Spar_9	110702	110759	+	1	7_ancest
iORF_58464	YPS642	SpA	1	87	ordered_Spar_9	110702	110788	+	1	5_SpeGroup
iORF_58465	YPS642	SpA	0	94	ordered_Spar_9	110712	110805	-	1	6_polymorphic
iORF_58466	YPS642	SpA	0	44	ordered_Spar_9	110716	110759	+	1	6_polymorphic
iORF_58467	YPS642	SpA	0	73	ordered_Spar_9	110716	110788	+	1	6_polymorphic
iORF_58469	YPS642	SpA	0	34	ordered_Spar_9	110726	110759	+	1	6_polymorphic
iORF_58470	YPS642	SpA	0	113	ordered_Spar_9	110726	110838	+	1	6_polymorphic
iORF_58471	YPS642	SpA	1	75	ordered_Spar_9	110731	110805	-	1	5_SpeGroup
iORF_58472	YPS642	SpA	0	30	ordered_Spar_9	110759	110788	+	0	6_polymorphic
iORF_58474	YPS642	SpA	0	96	ordered_Spar_9	110799	110894	-	1	7_ancest
iORF_58475	YPS642	SpA	1	9	ordered_Spar_9	110835	110843	+	0	3_pPar
iORF_58477	YPS642	SpA	1	21	ordered_Spar_9	110874	110894	-	0	5_SpeGroup
iORF_58496	YPS642	SpA	0	21	ordered_Spar_9	112657	112677	+	3	6_polymorphic
iORF_58497	YPS642	SpA	0	39	ordered_Spar_9	112657	112695	+	3	6_polymorphic
iORF_58505	YPS642	SpA	0	57	ordered_Spar_9	112673	112729	-	1	6_polymorphic
iORF_58511	YPS642	SpA	0	38	ordered_Spar_9	112692	112729	-	1	6_polymorphic
iORF_58518	YPS642	SpA	0	124	ordered_Spar_9	112707	112830	-	0	4_divergent
iORF_58569	YPS642	SpA	1	39	ordered_Spar_9	112792	112830	-	0	5_SpeGroup
iORF_58574	YPS642	SpA	0	257	ordered_Spar_9	112797	113053	-	3	6_polymorphic
iORF_58582	YPS642	SpA	1	48	ordered_Spar_9	112803	112850	+	0	3_pPar
iORF_58612	YPS642	SpA	0	64	ordered_Spar_9	112829	112892	+	0	6_polymorphic
iORF_58614	YPS642	SpA	1	186	ordered_Spar_9	112829	113014	+	3	6_polymorphic
iORF_58615	YPS642	SpA	0	209	ordered_Spar_9	112829	113037	+	3	6_polymorphic
iORF_58619	YPS642	SpA	0	195	ordered_Spar_9	112859	113053	-	3	6_polymorphic
iORF_58621	YPS642	SpA	0	116	ordered_Spar_9	112931	113046	-	3	6_polymorphic
iORF_58622	YPS642	SpA	1	123	ordered_Spar_9	112931	113053	-	3	6_polymorphic
iORF_58623	YPS642	SpA	1	12	ordered_Spar_9	112933	112944	+	0	3_pPar
iORF_58624	YPS642	SpA	0	32	ordered_Spar_9	112948	112979	+	1	6_polymorphic
iORF_58625	YPS642	SpA	1	90	ordered_Spar_9	112948	113037	+	1	6_polymorphic
iORF_58626	YPS642	SpA	0	95	ordered_Spar_9	112959	113053	-	1	6_polymorphic
iORF_58627	YPS642	SpA	1	36	ordered_Spar_9	113011	113046	-	0	6_polymorphic
iORF_58558	YPS642	SpA	1	114	ordered_Spar_9	114859	114972	-	6	6_polymorphic
iORF_58560	YPS642	SpA	0	249	ordered_Spar_9	114859	115107	-	8	6_polymorphic
iORF_58562	YPS642	SpA	1	21	ordered_Spar_9	114866	114886	-	4	3_pPar
iORF_58564	YPS642	SpA	0	24	ordered_Spar_9	114896	114919	-	2	6_polymorphic
iORF_58567	YPS642	SpA	0	66	ordered_Spar_9	114909	114974	+	0	6_polymorphic
iORF_58572	YPS642	SpA	0	105	ordered_Spar_9	114956	115060	-	0	5_SpeGroup
iORF_58575	YPS642	SpA	1	75	ordered_Spar_9	114986	115060	-	0	5_SpeGroup
iORF_58576	YPS642	SpA	0	114	ordered_Spar_9	114994	115107	-	2	6_polymorphic
iORF_58579	YPS642	SpA	1	24	ordered_Spar_9	115015	115038	+	0	3_pPar
iORF_58581	YPS642	SpA	1	75	ordered_Spar_9	115033	115107	-	2	5_SpeGroup
iORF_58583	YPS642	SpA	1	57	ordered_Spar_9	115043	115099	+	2	3_pPar
iORF_58608	YPS642	SpA	1	33	ordered_Spar_9	115263	115295	+	0	3_pPar
iORF_58610	YPS642	SpA	1	15	ordered_Spar_9	115286	115300	+	0	3_pPar
iORF_58811	YPS642	SpA	0	15	ordered_Spar_9	116612	116626	+	0	6_polymorphic
iORF_58815	YPS642	SpA	1	33	ordered_Spar_9	116623	116655	-	0	1_conserved
iORF_58821	YPS642	SpA	0	12	ordered_Spar_9	116633	116644	+	0	4_divergent
iORF_58825	YPS642	SpA	1	9	ordered_Spar_9	116641	116649	+	0	3_pPar
iORF_58775	YPS642	SpA	1	12	ordered_Spar_9	116809	116820	+	1	4_divergent
iORF_58780	YPS642	SpA	1	63	ordered_Spar_9	116884	116946	+	0	6_polymorphic
iORF_58781	YPS642	SpA	0	88	ordered_Spar_9	116884	116971	+	0	6_polymorphic
iORF_58782	YPS642	SpA	0	19	ordered_Spar_9	116918	116936	+	0	6_polymorphic
iORF_58783	YPS642	SpA	1	54	ordered_Spar_9	116918	116971	+	0	6_polymorphic
iORF_58784	YPS642	SpA	1	18	ordered_Spar_9	116968	116985	-	0	3_pPar
iORF_58790	YPS642	SpA	1	96	ordered_Spar_9	117006	117101	+	0	4_divergent
iORF_58791	YPS642	SpA	0	127	ordered_Spar_9	117006	117132	+	7	5_SpeGroup
iORF_58792	YPS642	SpA	0	172	ordered_Spar_9	117006	117177	+	8	5_SpeGroup
iORF_58794	YPS642	SpA	0	58	ordered_Spar_9	117013	117070	+	0	4_divergent
iORF_58795	YPS642	SpA	1	93	ordered_Spar_9	117013	117105	+	0	5_SpeGroup
iORF_58799	YPS642	SpA	0	268	ordered_Spar_9	117027	117294	-	8	6_polymorphic
iORF_58800	YPS642	SpA	1	39	ordered_Spar_9	117044	117082	-	0	1_conserved
iORF_58802	YPS642	SpA	1	228	ordered_Spar_9	117067	117294	-	8	6_polymorphic
iORF_58803	YPS642	SpA	0	216	ordered_Spar_9	117079	117294	-	8	5_SpeGroup
iORF_58808	YPS642	SpA	1	45	ordered_Spar_9	117138	117182	+	1	6_polymorphic
iORF_58814	YPS642	SpA	1	81	ordered_Spar_9	117227	117307	+	0	6_polymorphic
iORF_58816	YPS642	SpA	1	96	ordered_Spar_9	117252	117347	-	0	4_divergent
iORF_58819	YPS642	SpA	0	40	ordered_Spar_9	117308	117347	-	0	5_SpeGroup
iORF_58820	YPS642	SpA	0	59	ordered_Spar_9	117308	117366	-	0	5_SpeGroup
iORF_58822	YPS642	SpA	1	39	ordered_Spar_9	117353	117391	+	0	1_conserved
iORF_58826	YPS642	SpA	1	12	ordered_Spar_9	117434	117445	-	0	1_conserved
iORF_58827	YPS642	SpA	1	12	ordered_Spar_9	117444	117455	+	0	6_polymorphic
iORF_58828	YPS642	SpA	0	39	ordered_Spar_9	117448	117486	-	0	4_divergent
iORF_58829	YPS642	SpA	1	51	ordered_Spar_9	117448	117498	-	0	4_divergent
iORF_58835	YPS642	SpA	0	298	ordered_Spar_9	117497	117794	+	2	6_polymorphic
iORF_58836	YPS642	SpA	1	102	ordered_Spar_9	117514	117615	-	0	6_polymorphic
iORF_58837	YPS642	SpA	0	201	ordered_Spar_9	117514	117714	-	1	6_polymorphic
iORF_58838	YPS642	SpA	1	57	ordered_Spar_9	117516	117572	+	0	3_pPar
iORF_58842	YPS642	SpA	0	87	ordered_Spar_9	117529	117615	-	0	6_polymorphic
iORF_58679	YPS642	SpA	1	228	ordered_Spar_9	117536	117763	+	2	5_SpeGroup
iORF_58680	YPS642	SpA	0	259	ordered_Spar_9	117536	117794	+	2	6_polymorphic
iORF_58687	YPS642	SpA	1	177	ordered_Spar_9	117557	117733	-	1	3_pPar
iORF_58688	YPS642	SpA	1	27	ordered_Spar_9	117559	117585	+	0	6_polymorphic
iORF_58689	YPS642	SpA	1	66	ordered_Spar_9	117582	117647	+	1	3_pPar
iORF_58694	YPS642	SpA	1	36	ordered_Spar_9	117679	117714	-	0	6_polymorphic
iORF_58696	YPS642	SpA	1	30	ordered_Spar_9	117697	117726	+	0	4_divergent
iORF_58698	YPS642	SpA	0	100	ordered_Spar_9	117717	117816	-	1	6_polymorphic
iORF_58699	YPS642	SpA	0	130	ordered_Spar_9	117717	117846	-	1	6_polymorphic
iORF_58702	YPS642	SpA	1	96	ordered_Spar_9	117721	117816	-	1	5_SpeGroup
iORF_58704	YPS642	SpA	1	75	ordered_Spar_9	117754	117828	+	0	3_pPar
iORF_58705	YPS642	SpA	1	57	ordered_Spar_9	117777	117833	-	0	6_polymorphic
iORF_58707	YPS642	SpA	0	92	ordered_Spar_9	117779	117870	+	1	6_polymorphic
iORF_58708	YPS642	SpA	1	93	ordered_Spar_9	117779	117871	+	1	6_polymorphic
iORF_58711	YPS642	SpA	1	36	ordered_Spar_9	117791	117826	-	0	4_divergent
iORF_58712	YPS642	SpA	0	84	ordered_Spar_9	117791	117874	-	1	5_SpeGroup
iORF_58713	YPS642	SpA	1	9	ordered_Spar_9	117838	117846	-	0	5_SpeGroup
iORF_58716	YPS642	SpA	1	27	ordered_Spar_9	117843	117869	-	0	3_pPar
iORF_58717	YPS642	SpA	0	263	ordered_Spar_9	117890	118152	-	6	6_polymorphic
iORF_58718	YPS642	SpA	1	303	ordered_Spar_9	117890	118192	-	6	5_SpeGroup
iORF_58721	YPS642	SpA	0	102	ordered_Spar_9	117923	118024	+	0	6_polymorphic
iORF_58722	YPS642	SpA	0	126	ordered_Spar_9	117923	118048	+	0	6_polymorphic
iORF_58725	YPS642	SpA	0	227	ordered_Spar_9	117923	118149	+	6	6_polymorphic
iORF_58726	YPS642	SpA	0	232	ordered_Spar_9	117923	118154	+	6	6_polymorphic
iORF_58727	YPS642	SpA	1	264	ordered_Spar_9	117923	118186	+	6	5_SpeGroup
iORF_58731	YPS642	SpA	1	195	ordered_Spar_9	117958	118152	-	6	5_SpeGroup
iORF_58732	YPS642	SpA	0	276	ordered_Spar_9	117958	118233	-	12	6_polymorphic
iORF_58733	YPS642	SpA	0	46	ordered_Spar_9	118052	118097	+	3	6_polymorphic
iORF_58734	YPS642	SpA	0	98	ordered_Spar_9	118052	118149	+	6	6_polymorphic
iORF_58735	YPS642	SpA	0	94	ordered_Spar_9	118059	118152	-	5	6_polymorphic
iORF_58736	YPS642	SpA	0	134	ordered_Spar_9	118059	118192	-	5	6_polymorphic
iORF_58740	YPS642	SpA	0	85	ordered_Spar_9	118094	118178	+	3	6_polymorphic
iORF_58743	YPS642	SpA	0	40	ordered_Spar_9	118113	118152	-	2	6_polymorphic
iORF_58744	YPS642	SpA	0	80	ordered_Spar_9	118113	118192	-	2	6_polymorphic
iORF_58745	YPS642	SpA	0	15	ordered_Spar_9	118140	118154	+	1	6_polymorphic
iORF_58746	YPS642	SpA	1	39	ordered_Spar_9	118140	118178	+	1	5_SpeGroup
iORF_58747	YPS642	SpA	0	88	ordered_Spar_9	118146	118233	-	6	6_polymorphic
iORF_58748	YPS642	SpA	0	36	ordered_Spar_9	118151	118186	+	0	4_divergent
iORF_58750	YPS642	SpA	1	21	ordered_Spar_9	118186	118206	+	0	5_SpeGroup
iORF_58751	YPS642	SpA	0	45	ordered_Spar_9	118186	118230	+	6	6_polymorphic
iORF_58754	YPS642	SpA	1	42	ordered_Spar_9	118192	118233	-	6	5_SpeGroup
iORF_58764	YPS642	SpA	1	30	ordered_Spar_9	118282	118311	+	0	1_conserved
iORF_58765	YPS642	SpA	1	60	ordered_Spar_9	118287	118346	-	0	1_conserved
iORF_58767	YPS642	SpA	1	9	ordered_Spar_9	118370	118378	-	0	3_pPar
iORF_58910	YPS642	SpA	1	24	ordered_Spar_9	120312	120335	+	1	3_pPar
iORF_58847	YPS642	SpA	0	18	ordered_Spar_9	120360	120377	+	0	4_divergent
iORF_58850	YPS642	SpA	1	12	ordered_Spar_9	120362	120373	+	0	5_SpeGroup
iORF_58895	YPS642	SpA	1	33	ordered_Spar_9	120492	120524	+	0	3_pPar
iORF_58899	YPS642	SpA	1	30	ordered_Spar_9	120622	120651	-	0	3_pPar
iORF_58900	YPS642	SpA	0	27	ordered_Spar_9	120648	120674	-	0	5_SpeGroup
iORF_58901	YPS642	SpA	0	87	ordered_Spar_9	120697	120783	-	2	4_divergent
iORF_58902	YPS642	SpA	1	105	ordered_Spar_9	120697	120801	-	2	5_SpeGroup
iORF_58904	YPS642	SpA	0	21	ordered_Spar_9	120708	120728	-	0	5_SpeGroup
iORF_58906	YPS642	SpA	0	93	ordered_Spar_9	120725	120817	-	2	5_SpeGroup
iORF_58907	YPS642	SpA	0	9	ordered_Spar_9	120742	120750	+	0	4_divergent
iORF_58912	YPS642	SpA	0	18	ordered_Spar_9	120816	120833	+	0	5_SpeGroup
iORF_58913	YPS642	SpA	0	30	ordered_Spar_9	120816	120845	+	0	5_SpeGroup
iORF_58923	YPS642	SpA	0	87	ordered_Spar_9	120879	120965	+	1	5_SpeGroup
iORF_58924	YPS642	SpA	0	102	ordered_Spar_9	120879	120980	+	1	5_SpeGroup
iORF_58925	YPS642	SpA	0	39	ordered_Spar_9	120896	120934	-	1	6_polymorphic
iORF_58926	YPS642	SpA	1	138	ordered_Spar_9	120896	121033	-	1	6_polymorphic
iORF_58927	YPS642	SpA	0	12	ordered_Spar_9	120911	120922	+	0	7_ancest
iORF_58931	YPS642	SpA	0	15	ordered_Spar_9	120947	120961	-	0	6_polymorphic
iORF_58932	YPS642	SpA	0	87	ordered_Spar_9	120947	121033	-	0	6_polymorphic
iORF_58933	YPS642	SpA	0	83	ordered_Spar_9	120951	121033	-	0	6_polymorphic
iORF_58934	YPS642	SpA	0	9	ordered_Spar_9	120962	120970	-	0	6_polymorphic
iORF_58935	YPS642	SpA	0	72	ordered_Spar_9	120962	121033	-	0	6_polymorphic
iORF_58936	YPS642	SpA	1	12	ordered_Spar_9	120969	120980	+	0	4_divergent
iORF_58940	YPS642	SpA	0	32	ordered_Spar_9	120980	121011	+	0	6_polymorphic
iORF_58941	YPS642	SpA	0	57	ordered_Spar_9	120980	121036	+	0	6_polymorphic
iORF_58942	YPS642	SpA	1	24	ordered_Spar_9	120988	121011	+	0	5_SpeGroup
iORF_58944	YPS642	SpA	0	74	ordered_Spar_9	121008	121081	-	3	5_SpeGroup
iORF_58945	YPS642	SpA	0	62	ordered_Spar_9	121020	121081	-	3	5_SpeGroup
iORF_58947	YPS642	SpA	0	12	ordered_Spar_9	121030	121041	-	0	4_divergent
iORF_58948	YPS642	SpA	1	42	ordered_Spar_9	121040	121081	-	3	5_SpeGroup
iORF_58954	YPS642	SpA	1	36	ordered_Spar_9	121086	121121	+	0	3_pPar
iORF_58958	YPS642	SpA	0	21	ordered_Spar_9	121129	121149	+	0	7_ancest
iORF_58959	YPS642	SpA	1	57	ordered_Spar_9	121129	121185	+	0	5_SpeGroup
iORF_58961	YPS642	SpA	0	30	ordered_Spar_9	121156	121185	+	0	4_divergent
iORF_58962	YPS642	SpA	0	44	ordered_Spar_9	121159	121202	-	1	4_divergent
iORF_58963	YPS642	SpA	0	50	ordered_Spar_9	121159	121208	-	1	7_ancest
iORF_58964	YPS642	SpA	1	27	ordered_Spar_9	121182	121208	-	1	5_SpeGroup
iORF_58965	YPS642	SpA	0	56	ordered_Spar_9	121190	121245	-	1	5_SpeGroup
iORF_58967	YPS642	SpA	1	12	ordered_Spar_9	121212	121223	-	0	1_conserved
iORF_58849	YPS642	SpA	1	69	ordered_Spar_9	121283	121351	+	0	3_pPar
iORF_58851	YPS642	SpA	1	42	ordered_Spar_9	121332	121373	+	0	3_pPar
iORF_58856	YPS642	SpA	1	18	ordered_Spar_9	121373	121390	+	0	3_pPar
iORF_58861	YPS642	SpA	0	52	ordered_Spar_9	121422	121473	-	5	6_polymorphic
iORF_58865	YPS642	SpA	1	33	ordered_Spar_9	121441	121473	-	5	6_polymorphic
iORF_58870	YPS642	SpA	0	18	ordered_Spar_9	121470	121487	-	0	4_divergent
iORF_58871	YPS642	SpA	1	72	ordered_Spar_9	121470	121541	-	11	5_SpeGroup
iORF_58872	YPS642	SpA	1	18	ordered_Spar_9	121472	121489	+	0	3_pPar
iORF_58874	YPS642	SpA	0	65	ordered_Spar_9	121477	121541	-	11	6_polymorphic
iORF_58875	YPS642	SpA	1	42	ordered_Spar_9	121486	121527	+	6	3_pPar
iORF_58879	YPS642	SpA	0	89	ordered_Spar_9	121509	121597	+	14	6_polymorphic
iORF_58881	YPS642	SpA	1	78	ordered_Spar_9	121520	121597	+	8	4_divergent
iORF_59224	YPS642	SpA	0	21	ordered_Spar_9	122833	122853	-	0	6_polymorphic
iORF_58972	YPS642	SpA	1	24	ordered_Spar_9	122866	122889	-	0	3_pPar
iORF_59191	YPS642	SpA	1	36	ordered_Spar_9	127619	127654	+	0	5_SpeGroup
iORF_59193	YPS642	SpA	0	30	ordered_Spar_9	127625	127654	+	0	4_divergent
iORF_59194	YPS642	SpA	0	99	ordered_Spar_9	127651	127749	+	0	4_divergent
iORF_59197	YPS642	SpA	1	48	ordered_Spar_9	127720	127767	+	0	5_SpeGroup
iORF_59198	YPS642	SpA	1	12	ordered_Spar_9	127742	127753	+	0	5_SpeGroup
iORF_59200	YPS642	SpA	0	117	ordered_Spar_9	127742	127858	+	1	7_ancest
iORF_59202	YPS642	SpA	1	114	ordered_Spar_9	127773	127886	+	1	5_SpeGroup
iORF_59208	YPS642	SpA	1	9	ordered_Spar_9	127847	127855	-	0	3_pPar
iORF_59288	YPS642	SpA	1	12	ordered_Spar_9	129038	129049	-	0	3_pPar
iORF_59300	YPS642	SpA	0	30	ordered_Spar_9	129054	129083	-	0	4_divergent
iORF_59301	YPS642	SpA	1	108	ordered_Spar_9	129054	129161	-	1	5_SpeGroup
iORF_59312	YPS642	SpA	0	95	ordered_Spar_9	129071	129165	-	2	7_ancest
iORF_59313	YPS642	SpA	0	117	ordered_Spar_9	129071	129187	-	2	5_SpeGroup
iORF_59314	YPS642	SpA	0	208	ordered_Spar_9	129071	129278	-	3	5_SpeGroup
iORF_59322	YPS642	SpA	1	72	ordered_Spar_9	129094	129165	-	2	5_SpeGroup
iORF_59334	YPS642	SpA	0	80	ordered_Spar_9	129116	129195	+	2	5_SpeGroup
iORF_59335	YPS642	SpA	1	171	ordered_Spar_9	129116	129286	+	3	6_polymorphic
iORF_59344	YPS642	SpA	1	12	ordered_Spar_9	129135	129146	+	1	5_SpeGroup
iORF_59345	YPS642	SpA	0	84	ordered_Spar_9	129135	129218	+	3	5_SpeGroup
iORF_59346	YPS642	SpA	0	152	ordered_Spar_9	129135	129286	+	3	7_ancest
iORF_59347	YPS642	SpA	0	253	ordered_Spar_9	129135	129387	+	3	5_SpeGroup
iORF_59356	YPS642	SpA	1	45	ordered_Spar_9	129143	129187	-	1	5_SpeGroup
iORF_59357	YPS642	SpA	0	18	ordered_Spar_9	129144	129161	-	0	5_SpeGroup
iORF_59358	YPS642	SpA	0	44	ordered_Spar_9	129144	129187	-	1	5_SpeGroup
iORF_59419	YPS642	SpA	0	84	ordered_Spar_9	129310	129393	-	0	4_divergent
iORF_59432	YPS642	SpA	1	21	ordered_Spar_9	129332	129352	+	0	1_conserved
iORF_59504	YPS642	SpA	1	18	ordered_Spar_9	129422	129439	-	0	3_pPar
iORF_59241	YPS642	SpA	0	30	ordered_Spar_9	130090	130119	+	0	5_SpeGroup
iORF_59242	YPS642	SpA	1	42	ordered_Spar_9	130090	130131	+	0	5_SpeGroup
iORF_59248	YPS642	SpA	0	15	ordered_Spar_9	130102	130116	-	0	4_divergent
iORF_59256	YPS642	SpA	1	33	ordered_Spar_9	130210	130242	-	0	5_SpeGroup
iORF_59257	YPS642	SpA	1	93	ordered_Spar_9	130232	130324	-	3	5_SpeGroup
iORF_59260	YPS642	SpA	0	84	ordered_Spar_9	130256	130339	+	3	5_SpeGroup
iORF_59261	YPS642	SpA	1	159	ordered_Spar_9	130256	130414	+	4	5_SpeGroup
iORF_59263	YPS642	SpA	0	75	ordered_Spar_9	130285	130359	+	0	5_SpeGroup
iORF_59264	YPS642	SpA	1	15	ordered_Spar_9	130299	130313	+	0	4_divergent
iORF_59265	YPS642	SpA	0	21	ordered_Spar_9	130304	130324	-	0	4_divergent
iORF_59267	YPS642	SpA	0	105	ordered_Spar_9	130310	130414	+	1	5_SpeGroup
iORF_59268	YPS642	SpA	0	24	ordered_Spar_9	130317	130340	-	0	5_SpeGroup
iORF_59269	YPS642	SpA	1	36	ordered_Spar_9	130317	130352	-	0	5_SpeGroup
iORF_59270	YPS642	SpA	0	54	ordered_Spar_9	130317	130370	-	0	6_polymorphic
iORF_59276	YPS642	SpA	0	36	ordered_Spar_9	130379	130414	+	1	6_polymorphic
iORF_59278	YPS642	SpA	1	12	ordered_Spar_9	130390	130401	+	1	3_pPar
iORF_59281	YPS642	SpA	0	54	ordered_Spar_9	130395	130448	+	2	6_polymorphic
iORF_59282	YPS642	SpA	1	39	ordered_Spar_9	130416	130454	+	1	5_SpeGroup
iORF_59450	YPS642	SpA	1	27	ordered_Spar_9	133765	133791	-	0	1_conserved
iORF_59451	YPS642	SpA	1	9	ordered_Spar_9	133786	133794	+	0	3_pPar
iORF_59468	YPS642	SpA	0	22	ordered_Spar_9	133907	133928	+	0	6_polymorphic
iORF_59469	YPS642	SpA	1	111	ordered_Spar_9	133907	134017	+	0	5_SpeGroup
iORF_59471	YPS642	SpA	0	18	ordered_Spar_9	133962	133979	+	0	4_divergent
iORF_59472	YPS642	SpA	1	24	ordered_Spar_9	133962	133985	+	0	5_SpeGroup
iORF_59473	YPS642	SpA	1	99	ordered_Spar_9	133976	134074	-	1	3_pPar
iORF_59476	YPS642	SpA	1	12	ordered_Spar_9	133996	134007	-	0	4_divergent
iORF_59481	YPS642	SpA	1	9	ordered_Spar_9	134060	134068	+	0	1_conserved
iORF_59482	YPS642	SpA	1	12	ordered_Spar_9	134071	134082	-	0	3_pPar
iORF_59524	YPS642	SpA	0	41	ordered_Spar_9	134658	134698	-	1	6_polymorphic
iORF_59525	YPS642	SpA	0	52	ordered_Spar_9	134658	134709	-	1	6_polymorphic
iORF_59530	YPS642	SpA	1	21	ordered_Spar_9	134734	134754	-	0	6_polymorphic
iORF_59546	YPS642	SpA	0	36	ordered_Spar_9	134847	134882	-	0	6_polymorphic
iORF_59547	YPS642	SpA	1	45	ordered_Spar_9	134849	134893	+	0	6_polymorphic
iORF_59548	YPS642	SpA	1	15	ordered_Spar_9	134868	134882	-	0	5_SpeGroup
iORF_59578	YPS642	SpA	1	9	ordered_Spar_9	136100	136108	-	0	1_conserved
iORF_59580	YPS642	SpA	1	63	ordered_Spar_9	136107	136169	+	0	4_divergent
iORF_59581	YPS642	SpA	0	15	ordered_Spar_9	136107	136121	+	0	5_SpeGroup
iORF_59582	YPS642	SpA	1	24	ordered_Spar_9	136111	136134	+	0	3_pPar
iORF_59570	YPS642	SpA	0	24	ordered_Spar_9	136144	136167	-	0	5_SpeGroup
iORF_59571	YPS642	SpA	1	81	ordered_Spar_9	136144	136224	-	0	4_divergent
iORF_59573	YPS642	SpA	0	31	ordered_Spar_9	136194	136224	-	0	5_SpeGroup
iORF_59599	YPS642	SpA	0	90	ordered_Spar_9	139049	139138	-	1	5_SpeGroup
iORF_59604	YPS642	SpA	1	27	ordered_Spar_9	139051	139077	+	0	5_SpeGroup
iORF_59605	YPS642	SpA	0	33	ordered_Spar_9	139051	139083	+	0	4_divergent
iORF_59595	YPS642	SpA	0	60	ordered_Spar_9	139242	139301	+	1	6_polymorphic
iORF_59597	YPS642	SpA	0	138	ordered_Spar_9	139242	139379	+	2	6_polymorphic
iORF_59598	YPS642	SpA	1	63	ordered_Spar_9	139250	139312	-	1	3_pPar
iORF_59606	YPS642	SpA	1	102	ordered_Spar_9	139334	139435	+	1	6_polymorphic
iORF_59610	YPS642	SpA	1	96	ordered_Spar_9	139368	139463	-	0	6_polymorphic
iORF_59611	YPS642	SpA	0	60	ordered_Spar_9	139376	139435	+	0	6_polymorphic
iORF_59613	YPS642	SpA	0	45	ordered_Spar_9	139419	139463	-	0	5_SpeGroup
iORF_59614	YPS642	SpA	1	18	ordered_Spar_9	139476	139493	-	0	4_divergent
iORF_59615	YPS642	SpA	0	114	ordered_Spar_9	139476	139589	-	0	6_polymorphic
iORF_59617	YPS642	SpA	1	78	ordered_Spar_9	139495	139572	+	0	5_SpeGroup
iORF_59618	YPS642	SpA	0	63	ordered_Spar_9	139510	139572	+	0	4_divergent
iORF_59619	YPS642	SpA	1	60	ordered_Spar_9	139530	139589	-	0	6_polymorphic
iORF_59621	YPS642	SpA	1	45	ordered_Spar_9	139557	139601	+	0	3_pPar
iORF_59641	YPS642	SpA	0	12	ordered_Spar_9	141883	141894	-	0	4_divergent
iORF_59642	YPS642	SpA	1	57	ordered_Spar_9	141888	141944	-	0	3_pPar
iORF_59630	YPS642	SpA	1	12	ordered_Spar_9	142004	142015	+	0	3_pPar
iORF_59632	YPS642	SpA	0	31	ordered_Spar_9	142040	142070	+	0	4_divergent
iORF_59633	YPS642	SpA	1	51	ordered_Spar_9	142040	142090	+	0	5_SpeGroup
iORF_59634	YPS642	SpA	1	9	ordered_Spar_9	142059	142067	-	0	5_SpeGroup
iORF_59636	YPS642	SpA	1	9	ordered_Spar_9	142080	142088	-	0	3_pPar
iORF_59675	YPS642	SpA	1	30	ordered_Spar_9	144721	144750	+	0	1_conserved
iORF_59650	YPS642	SpA	1	45	ordered_Spar_9	144847	144891	+	0	4_divergent
iORF_59651	YPS642	SpA	1	21	ordered_Spar_9	144857	144877	-	0	5_SpeGroup
iORF_59654	YPS642	SpA	1	39	ordered_Spar_9	144876	144914	+	0	5_SpeGroup
iORF_59655	YPS642	SpA	0	40	ordered_Spar_9	144876	144915	+	0	4_divergent
iORF_59656	YPS642	SpA	0	118	ordered_Spar_9	144876	144993	+	0	7_ancest
iORF_59657	YPS642	SpA	0	108	ordered_Spar_9	144894	145001	-	0	7_ancest
iORF_59658	YPS642	SpA	0	90	ordered_Spar_9	144912	145001	-	0	4_divergent
iORF_59660	YPS642	SpA	1	27	ordered_Spar_9	144967	144993	+	0	3_pPar
iORF_59663	YPS642	SpA	0	21	ordered_Spar_9	145039	145059	-	0	6_polymorphic
iORF_59664	YPS642	SpA	0	9	ordered_Spar_9	145064	145072	+	0	4_divergent
iORF_59665	YPS642	SpA	0	21	ordered_Spar_9	145069	145089	+	0	4_divergent
iORF_59666	YPS642	SpA	1	33	ordered_Spar_9	145069	145101	+	1	5_SpeGroup
iORF_59668	YPS642	SpA	1	21	ordered_Spar_9	145116	145136	+	0	1_conserved
iORF_59669	YPS642	SpA	1	24	ordered_Spar_9	145142	145165	-	0	3_pPar
iORF_59671	YPS642	SpA	1	87	ordered_Spar_9	145172	145258	-	2	3_pPar
iORF_59672	YPS642	SpA	1	15	ordered_Spar_9	145206	145220	+	0	3_pPar
iORF_59673	YPS642	SpA	1	39	ordered_Spar_9	145227	145265	-	1	5_SpeGroup
iORF_59677	YPS642	SpA	1	39	ordered_Spar_9	146333	146371	-	0	1_conserved
iORF_59678	YPS642	SpA	1	54	ordered_Spar_9	146347	146400	-	0	3_pPar
iORF_59679	YPS642	SpA	0	48	ordered_Spar_9	146364	146411	-	1	4_divergent
iORF_59681	YPS642	SpA	1	51	ordered_Spar_9	146366	146416	+	1	3_pPar
iORF_59682	YPS642	SpA	1	36	ordered_Spar_9	146370	146405	+	0	1_conserved
iORF_59683	YPS642	SpA	1	42	ordered_Spar_9	146389	146430	+	1	3_pPar
iORF_59676	YPS642	SpA	0	15	ordered_Spar_9	146427	146441	+	0	6_polymorphic
iORF_59695	YPS642	SpA	0	173	ordered_Spar_9	148527	148699	+	2	5_SpeGroup
iORF_59696	YPS642	SpA	1	39	ordered_Spar_9	148527	148565	+	1	4_divergent
iORF_59706	YPS642	SpA	1	117	ordered_Spar_9	148583	148699	+	1	4_divergent
iORF_59710	YPS642	SpA	0	12	ordered_Spar_9	148591	148602	+	0	4_divergent
iORF_59693	YPS642	SpA	1	102	ordered_Spar_9	148659	148760	+	2	3_pPar
iORF_59694	YPS642	SpA	1	108	ordered_Spar_9	148666	148773	-	2	3_pPar
iORF_59700	YPS642	SpA	1	21	ordered_Spar_9	148757	148777	+	1	3_pPar
iORF_59726	YPS642	SpA	1	12	ordered_Spar_9	150387	150398	+	0	4_divergent
iORF_59728	YPS642	SpA	0	60	ordered_Spar_9	150387	150446	+	1	6_polymorphic
iORF_59734	YPS642	SpA	1	36	ordered_Spar_9	150414	150449	-	0	4_divergent
iORF_59735	YPS642	SpA	0	37	ordered_Spar_9	150414	150450	-	0	5_SpeGroup
iORF_59736	YPS642	SpA	1	12	ordered_Spar_9	150427	150438	+	0	5_SpeGroup
iORF_59737	YPS642	SpA	0	130	ordered_Spar_9	150430	150559	-	2	5_SpeGroup
iORF_59739	YPS642	SpA	0	54	ordered_Spar_9	150449	150502	-	1	5_SpeGroup
iORF_59740	YPS642	SpA	1	111	ordered_Spar_9	150449	150559	-	2	5_SpeGroup
iORF_59717	YPS642	SpA	0	134	ordered_Spar_9	150474	150607	-	1	5_SpeGroup
iORF_59718	YPS642	SpA	1	9	ordered_Spar_9	150490	150498	+	0	3_pPar
iORF_59720	YPS642	SpA	0	30	ordered_Spar_9	150495	150524	+	1	5_SpeGroup
iORF_59721	YPS642	SpA	1	48	ordered_Spar_9	150495	150542	+	1	6_polymorphic
iORF_59722	YPS642	SpA	0	53	ordered_Spar_9	150495	150547	+	1	6_polymorphic
iORF_59723	YPS642	SpA	0	41	ordered_Spar_9	150519	150559	-	1	7_ancest
iORF_59724	YPS642	SpA	1	39	ordered_Spar_9	150528	150566	-	0	3_pPar
iORF_59727	YPS642	SpA	0	9	ordered_Spar_9	150534	150542	+	0	5_SpeGroup
iORF_59729	YPS642	SpA	1	9	ordered_Spar_9	150539	150547	+	0	4_divergent
iORF_59998	YPS642	SpA	1	72	ordered_Spar_9	156823	156894	+	1	6_polymorphic
iORF_60021	YPS642	SpA	0	66	ordered_Spar_9	156829	156894	+	1	6_polymorphic
iORF_60037	YPS642	SpA	1	69	ordered_Spar_9	157273	157341	-	0	5_SpeGroup
iORF_60038	YPS642	SpA	1	15	ordered_Spar_9	157292	157306	-	0	6_polymorphic
iORF_60039	YPS642	SpA	0	142	ordered_Spar_9	157292	157433	-	3	6_polymorphic
iORF_60040	YPS642	SpA	0	33	ordered_Spar_9	157309	157341	-	0	4_divergent
iORF_60042	YPS642	SpA	1	21	ordered_Spar_9	157340	157360	+	0	1_conserved
iORF_60043	YPS642	SpA	0	191	ordered_Spar_9	157344	157534	+	6	5_SpeGroup
iORF_60044	YPS642	SpA	1	81	ordered_Spar_9	157353	157433	-	3	6_polymorphic
iORF_60045	YPS642	SpA	0	77	ordered_Spar_9	157357	157433	-	3	6_polymorphic
iORF_60047	YPS642	SpA	0	55	ordered_Spar_9	157430	157484	-	0	4_divergent
iORF_60048	YPS642	SpA	1	84	ordered_Spar_9	157430	157513	-	0	5_SpeGroup
iORF_60049	YPS642	SpA	1	21	ordered_Spar_9	157464	157484	-	0	5_SpeGroup
iORF_60050	YPS642	SpA	0	50	ordered_Spar_9	157464	157513	-	0	4_divergent
iORF_60051	YPS642	SpA	1	36	ordered_Spar_9	157483	157518	+	0	5_SpeGroup
iORF_60052	YPS642	SpA	0	52	ordered_Spar_9	157483	157534	+	3	7_ancest
iORF_60099	YPS642	SpA	1	132	ordered_Spar_9	159825	159956	-	0	5_SpeGroup
iORF_60094	YPS642	SpA	0	24	ordered_Spar_9	159901	159924	+	0	5_SpeGroup
iORF_60096	YPS642	SpA	0	9	ordered_Spar_9	159921	159929	-	0	4_divergent
iORF_60148	YPS642	SpA	0	46	ordered_Spar_9	162705	162750	-	3	5_SpeGroup
iORF_60160	YPS642	SpA	0	24	ordered_Spar_9	162718	162741	+	3	5_SpeGroup
iORF_60119	YPS642	SpA	1	9	ordered_Spar_9	162764	162772	-	1	6_polymorphic
iORF_60130	YPS642	SpA	0	47	ordered_Spar_9	162825	162871	-	1	6_polymorphic
iORF_60131	YPS642	SpA	1	90	ordered_Spar_9	162825	162914	-	1	5_SpeGroup
iORF_60133	YPS642	SpA	0	24	ordered_Spar_9	162842	162865	+	1	6_polymorphic
iORF_60134	YPS642	SpA	0	56	ordered_Spar_9	162842	162897	+	1	5_SpeGroup
iORF_60135	YPS642	SpA	1	18	ordered_Spar_9	162854	162871	-	1	4_divergent
iORF_60136	YPS642	SpA	1	18	ordered_Spar_9	162862	162879	-	0	5_SpeGroup
iORF_60137	YPS642	SpA	0	15	ordered_Spar_9	162875	162889	+	0	6_polymorphic
iORF_60139	YPS642	SpA	0	9	ordered_Spar_9	162918	162926	-	0	4_divergent
iORF_60150	YPS642	SpA	0	15	ordered_Spar_9	163119	163133	-	0	5_SpeGroup
iORF_60151	YPS642	SpA	1	21	ordered_Spar_9	163133	163153	-	0	3_pPar
iORF_60154	YPS642	SpA	0	161	ordered_Spar_9	163154	163314	-	3	4_divergent
iORF_60155	YPS642	SpA	1	213	ordered_Spar_9	163154	163366	-	3	5_SpeGroup
iORF_60159	YPS642	SpA	0	81	ordered_Spar_9	163169	163249	+	2	5_SpeGroup
iORF_60161	YPS642	SpA	1	39	ordered_Spar_9	163179	163217	+	2	5_SpeGroup
iORF_60162	YPS642	SpA	0	110	ordered_Spar_9	163179	163288	+	3	4_divergent
iORF_60164	YPS642	SpA	0	182	ordered_Spar_9	163185	163366	-	3	4_divergent
iORF_60165	YPS642	SpA	1	69	ordered_Spar_9	163206	163274	-	1	5_SpeGroup
iORF_60169	YPS642	SpA	0	29	ordered_Spar_9	163246	163274	-	1	4_divergent
iORF_60170	YPS642	SpA	1	69	ordered_Spar_9	163246	163314	-	1	5_SpeGroup
iORF_60172	YPS642	SpA	1	63	ordered_Spar_9	163320	163382	-	0	3_pPar
iORF_60206	YPS642	SpA	0	51	ordered_Spar_9	167260	167310	-	0	5_SpeGroup
iORF_60209	YPS642	SpA	1	9	ordered_Spar_9	167292	167300	-	0	3_pPar
iORF_60213	YPS642	SpA	1	63	ordered_Spar_9	167320	167382	-	1	3_pPar
iORF_60197	YPS642	SpA	1	18	ordered_Spar_9	167379	167396	-	0	3_pPar
iORF_60198	YPS642	SpA	1	15	ordered_Spar_9	167393	167407	-	0	3_pPar
iORF_60202	YPS642	SpA	1	12	ordered_Spar_9	167497	167508	-	0	5_SpeGroup
iORF_60203	YPS642	SpA	0	9	ordered_Spar_9	167500	167508	-	0	4_divergent
iORF_60204	YPS642	SpA	1	24	ordered_Spar_9	167507	167530	+	0	3_pPar
iORF_60231	YPS642	SpA	1	165	ordered_Spar_9	168405	168569	+	4	5_SpeGroup
iORF_60233	YPS642	SpA	0	54	ordered_Spar_9	168405	168458	+	1	4_divergent
iORF_60243	YPS642	SpA	1	36	ordered_Spar_9	168442	168477	+	1	3_pPar
iORF_60216	YPS642	SpA	0	149	ordered_Spar_9	168481	168629	-	2	5_SpeGroup
iORF_60217	YPS642	SpA	0	46	ordered_Spar_9	168542	168587	-	2	5_SpeGroup
iORF_60218	YPS642	SpA	0	49	ordered_Spar_9	168542	168590	-	2	4_divergent
iORF_60220	YPS642	SpA	1	81	ordered_Spar_9	168549	168629	-	2	5_SpeGroup
iORF_60221	YPS642	SpA	0	12	ordered_Spar_9	168558	168569	+	2	4_divergent
iORF_60223	YPS642	SpA	0	13	ordered_Spar_9	168577	168589	+	0	5_SpeGroup
iORF_60224	YPS642	SpA	0	16	ordered_Spar_9	168577	168592	+	0	7_ancest
iORF_60225	YPS642	SpA	1	63	ordered_Spar_9	168577	168639	+	0	5_SpeGroup
iORF_60227	YPS642	SpA	0	37	ordered_Spar_9	168586	168622	+	0	5_SpeGroup
iORF_60228	YPS642	SpA	0	43	ordered_Spar_9	168587	168629	-	0	5_SpeGroup
iORF_60263	YPS642	SpA	0	48	ordered_Spar_9	172872	172919	+	2	5_SpeGroup
iORF_60264	YPS642	SpA	1	9	ordered_Spar_9	172883	172891	-	0	5_SpeGroup
iORF_60265	YPS642	SpA	1	9	ordered_Spar_9	172906	172914	+	0	3_pPar
iORF_60266	YPS642	SpA	1	9	ordered_Spar_9	172911	172919	+	0	4_divergent
iORF_60250	YPS642	SpA	0	57	ordered_Spar_9	172921	172977	-	0	4_divergent
iORF_60251	YPS642	SpA	1	231	ordered_Spar_9	172921	173151	-	1	5_SpeGroup
iORF_60252	YPS642	SpA	1	9	ordered_Spar_9	172950	172958	-	0	1_conserved
iORF_60253	YPS642	SpA	0	84	ordered_Spar_9	172957	173040	+	0	4_divergent
iORF_60254	YPS642	SpA	1	114	ordered_Spar_9	172957	173070	+	0	5_SpeGroup
iORF_60257	YPS642	SpA	0	143	ordered_Spar_9	173009	173151	-	1	5_SpeGroup
iORF_60258	YPS642	SpA	0	12	ordered_Spar_9	173033	173044	+	0	4_divergent
iORF_60259	YPS642	SpA	1	18	ordered_Spar_9	173033	173050	+	0	4_divergent
iORF_60260	YPS642	SpA	1	9	ordered_Spar_9	173148	173156	-	0	1_conserved
iORF_60678	YPS642	SpA	1	57	ordered_Spar_9	179089	179145	+	0	5_SpeGroup
iORF_60679	YPS642	SpA	0	70	ordered_Spar_9	179089	179158	+	0	4_divergent
iORF_60672	YPS642	SpA	0	39	ordered_Spar_9	179107	179145	+	0	4_divergent
iORF_60674	YPS642	SpA	1	9	ordered_Spar_9	179112	179120	+	0	4_divergent
iORF_60676	YPS642	SpA	1	132	ordered_Spar_9	179117	179248	-	0	3_pPar
iORF_60680	YPS642	SpA	1	75	ordered_Spar_9	179178	179252	-	0	3_pPar
iORF_60659	YPS642	SpA	1	33	ordered_Spar_9	179194	179226	+	0	3_pPar
iORF_60662	YPS642	SpA	1	33	ordered_Spar_9	179213	179245	+	0	4_divergent
iORF_60663	YPS642	SpA	0	45	ordered_Spar_9	179213	179257	+	0	5_SpeGroup
iORF_60666	YPS642	SpA	0	47	ordered_Spar_9	179230	179276	+	1	5_SpeGroup
iORF_60667	YPS642	SpA	0	50	ordered_Spar_9	179230	179279	+	1	5_SpeGroup
iORF_60669	YPS642	SpA	0	60	ordered_Spar_9	179254	179313	-	3	5_SpeGroup
iORF_60707	YPS642	SpA	1	15	ordered_Spar_9	181721	181735	+	1	3_pPar
iORF_60711	YPS642	SpA	0	92	ordered_Spar_9	181732	181823	-	3	6_polymorphic
iORF_60712	YPS642	SpA	0	48	ordered_Spar_9	181757	181804	-	1	6_polymorphic
iORF_60713	YPS642	SpA	1	48	ordered_Spar_9	181757	181804	-	2	6_polymorphic
iORF_60715	YPS642	SpA	0	32	ordered_Spar_9	181773	181804	-	1	6_polymorphic
iORF_60718	YPS642	SpA	1	27	ordered_Spar_9	181797	181823	-	2	6_polymorphic
iORF_60703	YPS642	SpA	0	60	ordered_Spar_9	181820	181879	-	0	4_divergent
iORF_60704	YPS642	SpA	0	42	ordered_Spar_9	181848	181889	+	4	5_SpeGroup
iORF_60710	YPS642	SpA	1	12	ordered_Spar_9	181910	181921	-	0	3_pPar
iORF_60729	YPS642	SpA	0	66	ordered_Spar_9	182928	182993	+	0	6_polymorphic
iORF_60730	YPS642	SpA	1	66	ordered_Spar_9	182928	182993	+	1	6_polymorphic
iORF_60736	YPS642	SpA	0	175	ordered_Spar_9	182981	183155	-	6	6_polymorphic
iORF_60720	YPS642	SpA	1	138	ordered_Spar_9	183018	183155	-	5	5_SpeGroup
iORF_60724	YPS642	SpA	1	27	ordered_Spar_9	183055	183081	-	4	3_pPar
iORF_60727	YPS642	SpA	0	21	ordered_Spar_9	183057	183077	+	0	4_divergent
iORF_60732	YPS642	SpA	1	39	ordered_Spar_9	183085	183123	+	1	5_SpeGroup
iORF_60733	YPS642	SpA	0	51	ordered_Spar_9	183085	183135	+	1	4_divergent
iORF_61044	YPS642	SpA	1	57	ordered_Spar_9	186547	186603	-	4	5_SpeGroup
iORF_61045	YPS642	SpA	0	30	ordered_Spar_9	186547	186576	-	2	5_SpeGroup
iORF_61046	YPS642	SpA	0	42	ordered_Spar_9	186551	186592	+	4	6_polymorphic
iORF_61047	YPS642	SpA	0	78	ordered_Spar_9	186551	186628	+	8	6_polymorphic
iORF_61048	YPS642	SpA	0	14	ordered_Spar_9	186551	186564	+	0	5_SpeGroup
iORF_61050	YPS642	SpA	0	36	ordered_Spar_9	186557	186592	+	4	5_SpeGroup
iORF_61051	YPS642	SpA	1	72	ordered_Spar_9	186557	186628	+	8	5_SpeGroup
iORF_61057	YPS642	SpA	1	9	ordered_Spar_9	186573	186581	-	0	1_conserved
iORF_61008	YPS642	SpA	1	123	ordered_Spar_9	186612	186734	+	1	3_pPar
iORF_61009	YPS642	SpA	1	87	ordered_Spar_9	186633	186719	-	1	3_pPar
iORF_61012	YPS642	SpA	1	210	ordered_Spar_9	186640	186849	+	3	5_SpeGroup
iORF_61019	YPS642	SpA	0	84	ordered_Spar_9	186727	186810	+	0	6_polymorphic
iORF_61020	YPS642	SpA	1	33	ordered_Spar_9	186735	186767	+	0	1_conserved
iORF_61021	YPS642	SpA	1	15	ordered_Spar_9	186741	186755	-	0	1_conserved
iORF_61026	YPS642	SpA	1	24	ordered_Spar_9	186802	186825	-	1	3_pPar
iORF_61034	YPS642	SpA	1	45	ordered_Spar_9	186882	186926	+	4	3_pPar
iORF_61035	YPS642	SpA	1	51	ordered_Spar_9	186888	186938	-	4	5_SpeGroup
iORF_61039	YPS642	SpA	1	36	ordered_Spar_9	186927	186962	+	0	6_polymorphic
iORF_61041	YPS642	SpA	0	62	ordered_Spar_9	186927	186988	+	4	6_polymorphic
iORF_61080	YPS642	SpA	1	15	ordered_Spar_9	189257	189271	+	0	3_pPar
iORF_61084	YPS642	SpA	0	30	ordered_Spar_9	189286	189315	-	2	5_SpeGroup
iORF_61085	YPS642	SpA	1	42	ordered_Spar_9	189296	189337	-	2	5_SpeGroup
iORF_61059	YPS642	SpA	1	63	ordered_Spar_9	189314	189376	+	0	3_pPar
iORF_61060	YPS642	SpA	1	21	ordered_Spar_9	189319	189339	+	0	6_polymorphic
iORF_61062	YPS642	SpA	0	15	ordered_Spar_9	189354	189368	-	0	6_polymorphic
iORF_61065	YPS642	SpA	1	93	ordered_Spar_9	189373	189465	-	3	6_polymorphic
iORF_61067	YPS642	SpA	1	33	ordered_Spar_9	189394	189426	+	1	6_polymorphic
iORF_61068	YPS642	SpA	0	44	ordered_Spar_9	189394	189437	+	1	6_polymorphic
iORF_61069	YPS642	SpA	0	68	ordered_Spar_9	189398	189465	-	3	6_polymorphic
iORF_61071	YPS642	SpA	1	42	ordered_Spar_9	189410	189451	-	2	3_pPar
iORF_61073	YPS642	SpA	1	9	ordered_Spar_9	189450	189458	+	0	5_SpeGroup
iORF_61134	YPS642	SpA	1	81	ordered_Spar_9	190480	190560	-	0	5_SpeGroup
iORF_61089	YPS642	SpA	0	88	ordered_Spar_9	190486	190573	-	0	6_polymorphic
iORF_61090	YPS642	SpA	1	87	ordered_Spar_9	190487	190573	-	0	5_SpeGroup
iORF_61097	YPS642	SpA	0	64	ordered_Spar_9	190497	190560	-	0	5_SpeGroup
iORF_61117	YPS642	SpA	0	40	ordered_Spar_9	190521	190560	-	0	5_SpeGroup
iORF_61121	YPS642	SpA	0	28	ordered_Spar_9	190526	190553	-	0	4_divergent
iORF_61128	YPS642	SpA	0	21	ordered_Spar_9	190533	190553	-	0	7_ancest
iORF_61087	YPS642	SpA	1	42	ordered_Spar_9	190594	190635	+	0	6_polymorphic
iORF_61093	YPS642	SpA	1	48	ordered_Spar_9	190695	190742	+	0	5_SpeGroup
iORF_61094	YPS642	SpA	1	48	ordered_Spar_9	190699	190746	+	0	5_SpeGroup
iORF_61095	YPS642	SpA	0	135	ordered_Spar_9	190702	190836	-	5	6_polymorphic
iORF_61098	YPS642	SpA	0	69	ordered_Spar_9	190768	190836	-	2	6_polymorphic
iORF_61099	YPS642	SpA	0	12	ordered_Spar_9	190783	190794	+	0	4_divergent
iORF_61101	YPS642	SpA	0	48	ordered_Spar_9	190791	190838	+	0	4_divergent
iORF_61102	YPS642	SpA	1	78	ordered_Spar_9	190791	190868	+	0	5_SpeGroup
iORF_61103	YPS642	SpA	1	24	ordered_Spar_9	190808	190831	-	0	3_pPar
iORF_61104	YPS642	SpA	1	96	ordered_Spar_9	190823	190918	+	0	3_pPar
iORF_61109	YPS642	SpA	1	15	ordered_Spar_9	190909	190923	+	0	4_divergent
iORF_61115	YPS642	SpA	1	39	ordered_Spar_9	190950	190988	-	0	5_SpeGroup
iORF_61120	YPS642	SpA	0	14	ordered_Spar_9	190992	191005	-	1	5_SpeGroup
iORF_61122	YPS642	SpA	0	15	ordered_Spar_9	191016	191030	+	0	5_SpeGroup
iORF_61123	YPS642	SpA	1	24	ordered_Spar_9	191016	191039	+	0	5_SpeGroup
iORF_61124	YPS642	SpA	0	27	ordered_Spar_9	191016	191042	+	0	5_SpeGroup
iORF_61126	YPS642	SpA	1	33	ordered_Spar_9	191039	191071	+	0	5_SpeGroup
iORF_61127	YPS642	SpA	0	129	ordered_Spar_9	191068	191196	-	1	5_SpeGroup
iORF_61130	YPS642	SpA	1	45	ordered_Spar_9	191152	191196	-	0	4_divergent
iORF_61136	YPS642	SpA	1	27	ordered_Spar_9	192195	192221	+	0	5_SpeGroup
iORF_61137	YPS642	SpA	0	46	ordered_Spar_9	192195	192240	+	0	4_divergent
iORF_61138	YPS642	SpA	0	106	ordered_Spar_9	192203	192308	-	0	5_SpeGroup
iORF_61139	YPS642	SpA	0	192	ordered_Spar_9	192203	192394	-	1	5_SpeGroup
iORF_61143	YPS642	SpA	1	9	ordered_Spar_9	192218	192226	+	0	1_conserved
iORF_61145	YPS642	SpA	1	45	ordered_Spar_9	192285	192329	+	1	4_divergent
iORF_61147	YPS642	SpA	1	90	ordered_Spar_9	192305	192394	-	1	5_SpeGroup
iORF_61148	YPS642	SpA	0	72	ordered_Spar_9	192323	192394	-	0	5_SpeGroup
iORF_61150	YPS642	SpA	1	39	ordered_Spar_9	192343	192381	+	0	3_pPar
iORF_61153	YPS642	SpA	1	51	ordered_Spar_9	192363	192413	-	0	3_pPar
iORF_61250	YPS642	SpA	1	207	ordered_Spar_9	195286	195492	-	2	4_divergent
iORF_61322	YPS642	SpA	0	132	ordered_Spar_9	195303	195434	-	2	4_divergent
iORF_61332	YPS642	SpA	1	129	ordered_Spar_9	195306	195434	-	2	5_SpeGroup
iORF_61439	YPS642	SpA	0	15	ordered_Spar_9	195335	195349	-	0	5_SpeGroup
iORF_61444	YPS642	SpA	0	153	ordered_Spar_9	195340	195492	-	2	5_SpeGroup
iORF_61447	YPS642	SpA	1	9	ordered_Spar_9	195341	195349	-	0	4_divergent
iORF_61164	YPS642	SpA	1	54	ordered_Spar_9	195357	195410	+	0	3_pPar
iORF_61180	YPS642	SpA	1	66	ordered_Spar_9	195385	195450	+	0	3_pPar
iORF_61193	YPS642	SpA	0	66	ordered_Spar_9	195419	195484	+	0	6_polymorphic
iORF_61205	YPS642	SpA	1	36	ordered_Spar_9	195434	195469	-	0	3_pPar
iORF_61238	YPS642	SpA	1	18	ordered_Spar_9	195489	195506	-	0	3_pPar
iORF_61243	YPS642	SpA	0	108	ordered_Spar_9	195505	195612	+	0	4_divergent
iORF_61282	YPS642	SpA	1	57	ordered_Spar_9	195590	195646	+	0	3_pPar
iORF_61285	YPS642	SpA	1	15	ordered_Spar_9	195598	195612	+	0	5_SpeGroup
iORF_61293	YPS642	SpA	0	18	ordered_Spar_9	195615	195632	-	0	6_polymorphic
iORF_61208	YPS642	SpA	1	63	ordered_Spar_9	197086	197148	+	2	5_SpeGroup
iORF_61209	YPS642	SpA	0	89	ordered_Spar_9	197086	197174	+	2	7_ancest
iORF_61210	YPS642	SpA	1	12	ordered_Spar_9	197099	197110	+	0	1_conserved
iORF_61212	YPS642	SpA	1	9	ordered_Spar_9	197166	197174	+	0	6_polymorphic
iORF_61213	YPS642	SpA	1	30	ordered_Spar_9	197171	197200	-	0	3_pPar
iORF_61215	YPS642	SpA	1	36	ordered_Spar_9	197187	197222	-	0	3_pPar
iORF_61217	YPS642	SpA	0	87	ordered_Spar_9	197216	197302	-	1	5_SpeGroup
iORF_61218	YPS642	SpA	1	144	ordered_Spar_9	197216	197359	-	1	4_divergent
iORF_61219	YPS642	SpA	1	24	ordered_Spar_9	197221	197244	+	0	3_pPar
iORF_61221	YPS642	SpA	0	130	ordered_Spar_9	197230	197359	-	1	4_divergent
iORF_61223	YPS642	SpA	0	15	ordered_Spar_9	197250	197264	+	0	5_SpeGroup
iORF_61225	YPS642	SpA	0	118	ordered_Spar_9	197361	197478	+	0	5_SpeGroup
iORF_61226	YPS642	SpA	1	9	ordered_Spar_9	197385	197393	-	0	6_polymorphic
iORF_61227	YPS642	SpA	1	9	ordered_Spar_9	197387	197395	+	0	6_polymorphic
iORF_61229	YPS642	SpA	1	87	ordered_Spar_9	197392	197478	+	0	5_SpeGroup
iORF_61230	YPS642	SpA	0	97	ordered_Spar_9	197392	197488	+	0	4_divergent
iORF_61379	YPS642	SpA	0	220	ordered_Spar_9	200544	200763	-	5	5_SpeGroup
iORF_61382	YPS642	SpA	1	45	ordered_Spar_9	200560	200604	-	2	5_SpeGroup
iORF_61383	YPS642	SpA	1	15	ordered_Spar_9	200601	200615	-	0	3_pPar
iORF_61384	YPS642	SpA	0	57	ordered_Spar_9	200603	200659	+	0	5_SpeGroup
iORF_61386	YPS642	SpA	0	168	ordered_Spar_9	200603	200770	+	3	5_SpeGroup
iORF_61390	YPS642	SpA	1	108	ordered_Spar_9	200656	200763	-	3	4_divergent
iORF_61391	YPS642	SpA	1	48	ordered_Spar_9	200691	200738	+	3	1_conserved
iORF_61392	YPS642	SpA	0	90	ordered_Spar_9	200721	200810	-	0	5_SpeGroup
iORF_61393	YPS642	SpA	1	84	ordered_Spar_9	200727	200810	-	0	6_polymorphic
iORF_61394	YPS642	SpA	0	116	ordered_Spar_9	200727	200842	-	0	6_polymorphic
iORF_61397	YPS642	SpA	0	46	ordered_Spar_9	200765	200810	-	0	6_polymorphic
iORF_61398	YPS642	SpA	1	78	ordered_Spar_9	200765	200842	-	0	6_polymorphic
iORF_61399	YPS642	SpA	1	99	ordered_Spar_9	200795	200893	+	0	3_pPar
iORF_61400	YPS642	SpA	1	36	ordered_Spar_9	200800	200835	-	0	4_divergent
iORF_61401	YPS642	SpA	0	15	ordered_Spar_9	200809	200823	+	0	6_polymorphic
iORF_61402	YPS642	SpA	0	60	ordered_Spar_9	200809	200868	+	0	6_polymorphic
iORF_61406	YPS642	SpA	1	30	ordered_Spar_9	200851	200880	-	0	3_pPar
iORF_61417	YPS642	SpA	1	18	ordered_Spar_9	200945	200962	+	1	5_SpeGroup
iORF_61418	YPS642	SpA	0	160	ordered_Spar_9	200945	201104	-	2	7_ancest
iORF_61419	YPS642	SpA	0	153	ordered_Spar_9	200952	201104	-	2	5_SpeGroup
iORF_61420	YPS642	SpA	1	21	ordered_Spar_9	200976	200996	-	0	4_divergent
iORF_61421	YPS642	SpA	0	11	ordered_Spar_9	200995	201005	+	1	5_SpeGroup
iORF_61422	YPS642	SpA	0	9	ordered_Spar_9	201002	201010	+	0	5_SpeGroup
iORF_61425	YPS642	SpA	0	71	ordered_Spar_9	201034	201104	-	0	6_polymorphic
iORF_61426	YPS642	SpA	1	66	ordered_Spar_9	201039	201104	-	0	6_polymorphic
iORF_61428	YPS642	SpA	1	54	ordered_Spar_9	201056	201109	+	0	5_SpeGroup
iORF_61429	YPS642	SpA	0	57	ordered_Spar_9	201056	201112	+	0	4_divergent
iORF_61492	YPS642	SpA	1	42	ordered_Spar_9	204603	204644	-	0	5_SpeGroup
iORF_61494	YPS642	SpA	0	21	ordered_Spar_9	204624	204644	-	0	7_ancest
iORF_61495	YPS642	SpA	1	72	ordered_Spar_9	204665	204736	-	0	5_SpeGroup
iORF_61496	YPS642	SpA	0	75	ordered_Spar_9	204665	204739	-	0	7_ancest
iORF_61498	YPS642	SpA	0	15	ordered_Spar_9	204692	204706	-	0	6_polymorphic
iORF_61499	YPS642	SpA	0	48	ordered_Spar_9	204692	204739	-	0	6_polymorphic
iORF_61500	YPS642	SpA	1	81	ordered_Spar_9	204696	204776	-	0	4_divergent
iORF_61501	YPS642	SpA	0	37	ordered_Spar_9	204703	204739	-	0	6_polymorphic
iORF_61503	YPS642	SpA	0	24	ordered_Spar_9	204730	204753	+	0	4_divergent
iORF_61504	YPS642	SpA	0	21	ordered_Spar_9	204756	204776	-	0	4_divergent
iORF_61507	YPS642	SpA	1	36	ordered_Spar_9	204775	204810	+	4	3_pPar
iORF_61509	YPS642	SpA	0	39	ordered_Spar_9	204800	204838	+	0	5_SpeGroup
iORF_61663	YPS642	SpA	0	69	ordered_Spar_9	210406	210474	-	0	7_ancest
iORF_61662	YPS642	SpA	1	60	ordered_Spar_9	210429	210488	+	0	3_pPar
iORF_61664	YPS642	SpA	1	33	ordered_Spar_9	210442	210474	-	0	5_SpeGroup
iORF_61665	YPS642	SpA	1	30	ordered_Spar_9	210449	210478	+	0	3_pPar
iORF_61666	YPS642	SpA	0	18	ordered_Spar_9	210457	210474	-	0	5_SpeGroup
iORF_61668	YPS642	SpA	0	18	ordered_Spar_9	210488	210505	+	0	6_polymorphic
iORF_61651	YPS642	SpA	0	9	ordered_Spar_9	210509	210517	-	0	4_divergent
iORF_61653	YPS642	SpA	1	129	ordered_Spar_9	210516	210644	+	1	6_polymorphic
iORF_61654	YPS642	SpA	0	42	ordered_Spar_9	210537	210578	-	1	5_SpeGroup
iORF_61656	YPS642	SpA	1	12	ordered_Spar_9	210567	210578	-	0	4_divergent
iORF_61657	YPS642	SpA	1	9	ordered_Spar_9	210577	210585	+	0	3_pPar
iORF_61658	YPS642	SpA	0	63	ordered_Spar_9	210582	210644	+	0	6_polymorphic
iORF_61683	YPS642	SpA	0	38	ordered_Spar_9	212860	212897	+	1	5_SpeGroup
iORF_61684	YPS642	SpA	1	111	ordered_Spar_9	212871	212981	-	2	5_SpeGroup
iORF_61685	YPS642	SpA	1	36	ordered_Spar_9	212882	212917	+	0	4_divergent
iORF_61687	YPS642	SpA	0	53	ordered_Spar_9	212923	212975	+	1	4_divergent
iORF_61688	YPS642	SpA	1	39	ordered_Spar_9	212937	212975	+	1	5_SpeGroup
iORF_61689	YPS642	SpA	0	50	ordered_Spar_9	212937	212986	+	1	4_divergent
iORF_61690	YPS642	SpA	0	41	ordered_Spar_9	212941	212981	-	1	4_divergent
iORF_61725	YPS642	SpA	1	57	ordered_Spar_9	215835	215891	-	0	5_SpeGroup
iORF_61736	YPS642	SpA	0	27	ordered_Spar_9	215912	215938	+	0	4_divergent
iORF_61744	YPS642	SpA	1	12	ordered_Spar_9	216010	216021	+	0	1_conserved
iORF_61746	YPS642	SpA	0	45	ordered_Spar_9	216058	216102	-	1	5_SpeGroup
iORF_61751	YPS642	SpA	1	12	ordered_Spar_9	216151	216162	+	0	5_SpeGroup
iORF_61752	YPS642	SpA	1	27	ordered_Spar_9	216159	216185	+	0	3_pPar
iORF_61817	YPS642	SpA	0	132	ordered_Spar_9	216735	216866	-	3	7_ancest
iORF_61818	YPS642	SpA	1	45	ordered_Spar_9	216737	216781	+	2	5_SpeGroup
iORF_61827	YPS642	SpA	1	120	ordered_Spar_9	216747	216866	-	3	5_SpeGroup
iORF_61835	YPS642	SpA	1	120	ordered_Spar_9	216759	216878	+	2	3_pPar
iORF_61837	YPS642	SpA	0	105	ordered_Spar_9	216762	216866	-	1	5_SpeGroup
iORF_61846	YPS642	SpA	1	24	ordered_Spar_9	216781	216804	+	0	3_pPar
iORF_61790	YPS642	SpA	1	24	ordered_Spar_9	216845	216868	+	0	6_polymorphic
iORF_61862	YPS642	SpA	1	60	ordered_Spar_9	218786	218845	+	3	4_divergent
iORF_61864	YPS642	SpA	0	63	ordered_Spar_9	218789	218851	-	3	5_SpeGroup
iORF_61865	YPS642	SpA	1	105	ordered_Spar_9	218789	218893	-	3	5_SpeGroup
iORF_61866	YPS642	SpA	0	56	ordered_Spar_9	218796	218851	-	1	5_SpeGroup
iORF_61869	YPS642	SpA	1	39	ordered_Spar_9	218833	218871	+	0	1_conserved
iORF_61870	YPS642	SpA	1	48	ordered_Spar_9	218859	218906	+	0	6_polymorphic
iORF_61871	YPS642	SpA	0	20	ordered_Spar_9	218874	218893	-	0	4_divergent
iORF_61878	YPS642	SpA	1	120	ordered_Spar_9	219401	219520	-	3	5_SpeGroup
iORF_61882	YPS642	SpA	0	111	ordered_Spar_9	219410	219520	-	3	5_SpeGroup
iORF_61883	YPS642	SpA	1	114	ordered_Spar_9	219444	219557	+	3	5_SpeGroup
iORF_61877	YPS642	SpA	0	24	ordered_Spar_9	219502	219525	+	0	5_SpeGroup
iORF_61879	YPS642	SpA	0	9	ordered_Spar_9	219522	219530	-	0	4_divergent
iORF_61880	YPS642	SpA	0	18	ordered_Spar_9	219527	219544	-	0	6_polymorphic
iORF_61881	YPS642	SpA	1	12	ordered_Spar_9	219529	219540	+	0	1_conserved
iORF_62088	YPS642	SpA	0	36	ordered_Spar_9	221509	221544	+	3	6_polymorphic
iORF_62089	YPS642	SpA	0	37	ordered_Spar_9	221509	221545	+	3	6_polymorphic
iORF_61992	YPS642	SpA	1	12	ordered_Spar_9	221533	221544	+	0	5_SpeGroup
iORF_61998	YPS642	SpA	1	12	ordered_Spar_9	221541	221552	+	0	6_polymorphic
iORF_61999	YPS642	SpA	0	49	ordered_Spar_9	221541	221589	+	0	6_polymorphic
iORF_62020	YPS642	SpA	0	130	ordered_Spar_9	221575	221704	-	7	5_SpeGroup
iORF_62023	YPS642	SpA	1	12	ordered_Spar_9	221578	221589	+	0	5_SpeGroup
iORF_62055	YPS642	SpA	1	93	ordered_Spar_9	221637	221729	-	9	6_polymorphic
iORF_62057	YPS642	SpA	1	18	ordered_Spar_9	221675	221692	+	0	4_divergent
iORF_62092	YPS642	SpA	0	128	ordered_Spar_9	222007	222134	+	1	4_divergent
iORF_62094	YPS642	SpA	1	375	ordered_Spar_9	222007	222381	+	5	5_SpeGroup
iORF_62099	YPS642	SpA	1	18	ordered_Spar_9	222042	222059	-	0	6_polymorphic
iORF_61991	YPS642	SpA	1	159	ordered_Spar_9	222071	222229	-	4	3_pPar
iORF_61993	YPS642	SpA	0	291	ordered_Spar_9	222114	222404	-	5	4_divergent
iORF_61994	YPS642	SpA	1	24	ordered_Spar_9	222118	222141	-	1	5_SpeGroup
iORF_61995	YPS642	SpA	1	249	ordered_Spar_9	222156	222404	-	3	5_SpeGroup
iORF_62000	YPS642	SpA	0	54	ordered_Spar_9	222189	222242	+	0	6_polymorphic
iORF_62001	YPS642	SpA	1	15	ordered_Spar_9	222226	222240	-	0	3_pPar
iORF_62005	YPS642	SpA	0	147	ordered_Spar_9	222235	222381	+	1	4_divergent
iORF_62007	YPS642	SpA	1	87	ordered_Spar_9	222283	222369	-	1	3_pPar
iORF_62009	YPS642	SpA	1	21	ordered_Spar_9	222305	222325	+	1	6_polymorphic
iORF_62014	YPS642	SpA	1	18	ordered_Spar_9	222403	222420	+	0	3_pPar
iORF_62021	YPS642	SpA	1	21	ordered_Spar_9	222506	222526	+	0	1_conserved
iORF_62025	YPS642	SpA	1	78	ordered_Spar_9	222536	222613	-	7	3_pPar
iORF_62030	YPS642	SpA	1	69	ordered_Spar_9	222614	222682	+	8	3_pPar
iORF_62037	YPS642	SpA	1	24	ordered_Spar_9	222762	222785	-	0	6_polymorphic
iORF_62051	YPS642	SpA	1	21	ordered_Spar_9	222884	222904	-	0	1_conserved
iORF_62052	YPS642	SpA	1	63	ordered_Spar_9	222930	222992	-	0	3_pPar
iORF_62053	YPS642	SpA	0	9	ordered_Spar_9	222938	222946	-	0	5_SpeGroup
iORF_62109	YPS642	SpA	1	24	ordered_Spar_9	224958	224981	-	1	3_pPar
iORF_62122	YPS642	SpA	1	54	ordered_Spar_9	224995	225048	-	0	3_pPar
iORF_62124	YPS642	SpA	1	33	ordered_Spar_9	225012	225044	-	0	3_pPar
iORF_62145	YPS642	SpA	1	42	ordered_Spar_9	227031	227072	+	0	5_SpeGroup
iORF_62146	YPS642	SpA	0	168	ordered_Spar_9	227031	227198	+	0	4_divergent
iORF_62152	YPS642	SpA	0	39	ordered_Spar_9	227080	227118	-	0	5_SpeGroup
iORF_62153	YPS642	SpA	1	111	ordered_Spar_9	227080	227190	-	0	4_divergent
iORF_62155	YPS642	SpA	1	9	ordered_Spar_9	227117	227125	+	0	1_conserved
iORF_62157	YPS642	SpA	1	69	ordered_Spar_9	227130	227198	+	0	5_SpeGroup
iORF_62158	YPS642	SpA	0	36	ordered_Spar_9	227155	227190	-	0	5_SpeGroup
iORF_62159	YPS642	SpA	1	9	ordered_Spar_9	227168	227176	+	0	1_conserved
iORF_62160	YPS642	SpA	1	12	ordered_Spar_9	227220	227231	-	0	3_pPar
iORF_62161	YPS642	SpA	1	39	ordered_Spar_9	227222	227260	+	0	5_SpeGroup
iORF_62163	YPS642	SpA	1	9	ordered_Spar_9	227257	227265	-	0	6_polymorphic
iORF_62165	YPS642	SpA	1	42	ordered_Spar_9	227265	227306	-	1	5_SpeGroup
iORF_62166	YPS642	SpA	0	129	ordered_Spar_9	227287	227415	+	1	5_SpeGroup
iORF_62167	YPS642	SpA	0	213	ordered_Spar_9	227287	227499	+	2	5_SpeGroup
iORF_62168	YPS642	SpA	1	216	ordered_Spar_9	227287	227502	+	2	5_SpeGroup
iORF_62179	YPS642	SpA	1	57	ordered_Spar_9	227395	227451	-	1	3_pPar
iORF_62183	YPS642	SpA	0	97	ordered_Spar_9	227448	227544	-	0	4_divergent
iORF_62187	YPS642	SpA	1	57	ordered_Spar_9	227488	227544	-	0	4_divergent
iORF_62188	YPS642	SpA	0	21	ordered_Spar_9	227496	227516	+	0	7_ancest
iORF_62189	YPS642	SpA	0	46	ordered_Spar_9	227496	227541	+	0	4_divergent
iORF_62143	YPS642	SpA	0	124	ordered_Spar_9	227965	228088	-	1	6_polymorphic
iORF_62144	YPS642	SpA	1	21	ordered_Spar_9	227975	227995	+	0	1_conserved
iORF_62147	YPS642	SpA	1	93	ordered_Spar_9	227996	228088	-	1	6_polymorphic
iORF_62149	YPS642	SpA	1	36	ordered_Spar_9	228057	228092	-	0	3_pPar
iORF_62314	YPS642	SpA	1	36	ordered_Spar_9	228887	228922	-	0	4_divergent
iORF_62322	YPS642	SpA	0	37	ordered_Spar_9	228904	228940	+	0	5_SpeGroup
iORF_62323	YPS642	SpA	0	49	ordered_Spar_9	228908	228956	+	0	5_SpeGroup
iORF_62324	YPS642	SpA	1	21	ordered_Spar_9	228908	228928	+	0	5_SpeGroup
iORF_62325	YPS642	SpA	0	33	ordered_Spar_9	228908	228940	+	0	4_divergent
iORF_62353	YPS642	SpA	1	12	ordered_Spar_9	228943	228954	-	0	1_conserved
iORF_62223	YPS642	SpA	1	9	ordered_Spar_9	228953	228961	+	0	1_conserved
iORF_62287	YPS642	SpA	1	45	ordered_Spar_9	229016	229060	+	0	3_pPar
iORF_62311	YPS642	SpA	0	45	ordered_Spar_9	229053	229097	+	2	6_polymorphic
iORF_62312	YPS642	SpA	0	100	ordered_Spar_9	229053	229152	+	2	6_polymorphic
iORF_62315	YPS642	SpA	1	12	ordered_Spar_9	229198	229209	+	0	1_conserved
iORF_62240	YPS642	SpA	0	60	ordered_Spar_9	230051	230110	-	3	6_polymorphic
iORF_62242	YPS642	SpA	0	60	ordered_Spar_9	230094	230153	+	1	4_divergent
iORF_62243	YPS642	SpA	1	69	ordered_Spar_9	230096	230164	+	1	5_SpeGroup
iORF_62245	YPS642	SpA	1	30	ordered_Spar_9	230110	230139	-	0	1_conserved
iORF_62246	YPS642	SpA	1	45	ordered_Spar_9	230117	230161	-	0	5_SpeGroup
iORF_62248	YPS642	SpA	1	24	ordered_Spar_9	230146	230169	-	0	5_SpeGroup
iORF_62249	YPS642	SpA	1	33	ordered_Spar_9	230155	230187	+	0	3_pPar
iORF_62253	YPS642	SpA	0	153	ordered_Spar_9	230158	230310	-	6	6_polymorphic
iORF_62254	YPS642	SpA	0	214	ordered_Spar_9	230158	230371	-	6	5_SpeGroup
iORF_62256	YPS642	SpA	1	18	ordered_Spar_9	230177	230194	-	0	5_SpeGroup
iORF_62257	YPS642	SpA	1	39	ordered_Spar_9	230193	230231	+	0	4_divergent
iORF_62258	YPS642	SpA	0	148	ordered_Spar_9	230193	230340	+	6	5_SpeGroup
iORF_62259	YPS642	SpA	0	192	ordered_Spar_9	230193	230384	+	6	5_SpeGroup
iORF_62261	YPS642	SpA	1	93	ordered_Spar_9	230216	230308	-	6	5_SpeGroup
iORF_62263	YPS642	SpA	1	117	ordered_Spar_9	230274	230390	-	0	5_SpeGroup
iORF_62266	YPS642	SpA	0	92	ordered_Spar_9	230299	230390	-	0	5_SpeGroup
iORF_62270	YPS642	SpA	0	54	ordered_Spar_9	230337	230390	-	0	5_SpeGroup
iORF_62277	YPS642	SpA	1	9	ordered_Spar_9	230384	230392	+	0	3_pPar
iORF_62289	YPS642	SpA	1	81	ordered_Spar_9	230487	230567	+	1	5_SpeGroup
iORF_62294	YPS642	SpA	1	27	ordered_Spar_9	230548	230574	-	1	3_pPar
iORF_62295	YPS642	SpA	0	15	ordered_Spar_9	230553	230567	+	1	5_SpeGroup
iORF_62304	YPS642	SpA	0	48	ordered_Spar_9	230590	230637	-	9	6_polymorphic
iORF_62305	YPS642	SpA	1	24	ordered_Spar_9	230626	230649	+	0	5_SpeGroup
iORF_62306	YPS642	SpA	1	21	ordered_Spar_9	230646	230666	+	0	5_SpeGroup
iORF_62309	YPS642	SpA	0	24	ordered_Spar_9	230731	230754	+	1	4_divergent
iORF_62477	YPS642	SpA	1	54	ordered_Spar_9	231289	231342	-	0	4_divergent
iORF_62490	YPS642	SpA	1	21	ordered_Spar_9	231314	231334	-	0	1_conserved
iORF_62369	YPS642	SpA	1	165	ordered_Spar_9	231320	231484	+	1	6_polymorphic
iORF_62371	YPS642	SpA	0	263	ordered_Spar_9	231320	231582	+	12	6_polymorphic
iORF_62375	YPS642	SpA	1	36	ordered_Spar_9	231335	231370	-	0	4_divergent
iORF_62376	YPS642	SpA	0	102	ordered_Spar_9	231335	231436	-	0	7_ancest
iORF_62377	YPS642	SpA	0	121	ordered_Spar_9	231335	231455	-	1	5_SpeGroup
iORF_62379	YPS642	SpA	1	117	ordered_Spar_9	231339	231455	-	1	4_divergent
iORF_62380	YPS642	SpA	1	51	ordered_Spar_9	231343	231393	+	0	6_polymorphic
iORF_62381	YPS642	SpA	0	84	ordered_Spar_9	231343	231426	+	0	6_polymorphic
iORF_62384	YPS642	SpA	1	57	ordered_Spar_9	231358	231414	-	0	6_polymorphic
iORF_62391	YPS642	SpA	1	117	ordered_Spar_9	231386	231502	-	3	5_SpeGroup
iORF_62407	YPS642	SpA	0	26	ordered_Spar_9	231477	231502	-	2	5_SpeGroup
iORF_62408	YPS642	SpA	0	31	ordered_Spar_9	231477	231507	-	2	5_SpeGroup
iORF_62409	YPS642	SpA	0	43	ordered_Spar_9	231484	231526	+	2	5_SpeGroup
iORF_62411	YPS642	SpA	1	9	ordered_Spar_9	231499	231507	-	0	4_divergent
iORF_62412	YPS642	SpA	1	102	ordered_Spar_9	231504	231605	-	9	3_pPar
iORF_62419	YPS642	SpA	0	9	ordered_Spar_9	231513	231521	+	0	6_polymorphic
iORF_62420	YPS642	SpA	0	24	ordered_Spar_9	231513	231536	+	2	6_polymorphic
iORF_62428	YPS642	SpA	1	9	ordered_Spar_9	231557	231565	-	0	1_conserved
iORF_62431	YPS642	SpA	0	142	ordered_Spar_9	231595	231736	-	2	6_polymorphic
iORF_62432	YPS642	SpA	1	135	ordered_Spar_9	231602	231736	-	2	5_SpeGroup
iORF_62438	YPS642	SpA	0	112	ordered_Spar_9	231657	231768	+	2	4_divergent
iORF_62439	YPS642	SpA	1	120	ordered_Spar_9	231657	231776	+	2	5_SpeGroup
iORF_62446	YPS642	SpA	0	33	ordered_Spar_9	231704	231736	-	2	6_polymorphic
iORF_62459	YPS642	SpA	1	15	ordered_Spar_9	231760	231774	-	0	3_pPar
iORF_62576	YPS642	SpA	0	18	ordered_Spar_9	232784	232801	-	0	6_polymorphic
iORF_62507	YPS642	SpA	1	33	ordered_Spar_9	232823	232855	-	0	4_divergent
iORF_62525	YPS642	SpA	1	27	ordered_Spar_9	232840	232866	-	0	6_polymorphic
iORF_62527	YPS642	SpA	0	122	ordered_Spar_9	232840	232961	-	4	6_polymorphic
iORF_62529	YPS642	SpA	1	18	ordered_Spar_9	232843	232860	+	0	3_pPar
iORF_62542	YPS642	SpA	0	50	ordered_Spar_9	232878	232927	+	4	5_SpeGroup
iORF_62544	YPS642	SpA	1	69	ordered_Spar_9	232878	232946	+	4	4_divergent
iORF_62549	YPS642	SpA	0	63	ordered_Spar_9	232899	232961	-	4	6_polymorphic
iORF_62552	YPS642	SpA	1	30	ordered_Spar_9	232932	232961	-	0	6_polymorphic
iORF_62556	YPS642	SpA	0	30	ordered_Spar_9	233042	233071	+	0	4_divergent
iORF_62517	YPS642	SpA	0	95	ordered_Spar_9	233911	234005	-	2	5_SpeGroup
iORF_62518	YPS642	SpA	0	192	ordered_Spar_9	233911	234102	-	2	6_polymorphic
iORF_62519	YPS642	SpA	0	241	ordered_Spar_9	233911	234151	-	3	7_ancest
iORF_62520	YPS642	SpA	1	54	ordered_Spar_9	233952	234005	-	1	5_SpeGroup
iORF_62522	YPS642	SpA	0	56	ordered_Spar_9	233960	234015	+	1	4_divergent
iORF_62523	YPS642	SpA	1	66	ordered_Spar_9	233960	234025	+	1	5_SpeGroup
iORF_62528	YPS642	SpA	0	33	ordered_Spar_9	233993	234025	+	0	6_polymorphic
iORF_62530	YPS642	SpA	0	156	ordered_Spar_9	233996	234151	-	1	5_SpeGroup
iORF_62531	YPS642	SpA	0	36	ordered_Spar_9	234049	234084	-	0	6_polymorphic
iORF_62532	YPS642	SpA	0	54	ordered_Spar_9	234049	234102	-	0	6_polymorphic
iORF_62533	YPS642	SpA	1	60	ordered_Spar_9	234049	234108	-	0	5_SpeGroup
iORF_62535	YPS642	SpA	1	75	ordered_Spar_9	234077	234151	-	1	6_polymorphic
iORF_62537	YPS642	SpA	1	21	ordered_Spar_9	234148	234168	-	0	3_pPar
iORF_62538	YPS642	SpA	0	21	ordered_Spar_9	234205	234225	-	0	4_divergent
iORF_62539	YPS642	SpA	1	27	ordered_Spar_9	234241	234267	-	0	3_pPar
iORF_62603	YPS642	SpA	0	32	ordered_Spar_9	237868	237899	-	4	6_polymorphic
iORF_62606	YPS642	SpA	0	19	ordered_Spar_9	237881	237899	-	0	6_polymorphic
iORF_62607	YPS642	SpA	1	18	ordered_Spar_9	237882	237899	-	0	6_polymorphic
iORF_62610	YPS642	SpA	1	54	ordered_Spar_9	237896	237949	-	0	1_conserved
iORF_62601	YPS642	SpA	1	42	ordered_Spar_9	238012	238053	-	0	4_divergent
iORF_62602	YPS642	SpA	0	45	ordered_Spar_9	238012	238056	-	0	4_divergent
iORF_62620	YPS642	SpA	0	45	ordered_Spar_9	240937	240981	+	0	5_SpeGroup
iORF_62621	YPS642	SpA	1	51	ordered_Spar_9	240937	240987	+	0	4_divergent
iORF_62622	YPS642	SpA	0	30	ordered_Spar_9	240944	240973	-	0	4_divergent
iORF_62623	YPS642	SpA	1	15	ordered_Spar_9	240959	240973	-	0	5_SpeGroup
iORF_62624	YPS642	SpA	0	15	ordered_Spar_9	241010	241024	-	0	4_divergent
iORF_62627	YPS642	SpA	1	57	ordered_Spar_9	241016	241072	+	3	5_SpeGroup
iORF_62635	YPS642	SpA	1	12	ordered_Spar_9	241059	241070	-	0	6_polymorphic
iORF_62650	YPS642	SpA	1	75	ordered_Spar_9	241182	241256	+	0	5_SpeGroup
iORF_62685	YPS642	SpA	1	51	ordered_Spar_9	241424	241474	-	1	5_SpeGroup
iORF_62686	YPS642	SpA	0	13	ordered_Spar_9	241462	241474	-	1	4_divergent
iORF_62701	YPS642	SpA	0	152	ordered_Spar_9	243714	243865	-	5	6_polymorphic
iORF_62702	YPS642	SpA	0	232	ordered_Spar_9	243714	243945	-	5	6_polymorphic
iORF_62704	YPS642	SpA	1	213	ordered_Spar_9	243733	243945	-	5	6_polymorphic
iORF_62707	YPS642	SpA	0	126	ordered_Spar_9	243740	243865	-	5	6_polymorphic
iORF_62708	YPS642	SpA	0	206	ordered_Spar_9	243740	243945	-	5	6_polymorphic
iORF_62710	YPS642	SpA	1	24	ordered_Spar_9	243779	243802	+	1	3_pPar
iORF_62715	YPS642	SpA	0	57	ordered_Spar_9	243809	243865	-	0	6_polymorphic
iORF_62716	YPS642	SpA	1	258	ordered_Spar_9	243809	244066	-	0	5_SpeGroup
iORF_62717	YPS642	SpA	1	18	ordered_Spar_9	243823	243840	+	0	6_polymorphic
iORF_62719	YPS642	SpA	1	84	ordered_Spar_9	243848	243931	+	0	1_conserved
iORF_62720	YPS642	SpA	1	81	ordered_Spar_9	243867	243947	+	0	3_pPar
iORF_62722	YPS642	SpA	1	54	ordered_Spar_9	243961	244014	-	0	6_polymorphic
iORF_62723	YPS642	SpA	1	33	ordered_Spar_9	243973	244005	+	0	3_pPar
iORF_62724	YPS642	SpA	0	90	ordered_Spar_9	243977	244066	-	0	4_divergent
iORF_62725	YPS642	SpA	0	12	ordered_Spar_9	244076	244087	-	0	4_divergent
iORF_62743	YPS642	SpA	1	15	ordered_Spar_9	245802	245816	-	0	1_conserved
iORF_62753	YPS642	SpA	0	71	ordered_Spar_9	246810	246880	+	11	6_polymorphic
iORF_62754	YPS642	SpA	1	111	ordered_Spar_9	246810	246920	+	11	6_polymorphic
iORF_62758	YPS642	SpA	0	15	ordered_Spar_9	246835	246849	-	2	5_SpeGroup
iORF_62749	YPS642	SpA	0	27	ordered_Spar_9	246902	246928	+	0	4_divergent
iORF_62750	YPS642	SpA	1	18	ordered_Spar_9	246911	246928	+	0	5_SpeGroup
iORF_62752	YPS642	SpA	1	24	ordered_Spar_9	246971	246994	-	0	5_SpeGroup
iORF_62775	YPS642	SpA	0	21	ordered_Spar_9	247893	247913	-	0	6_polymorphic
iORF_62802	YPS642	SpA	1	33	ordered_Spar_9	249269	249301	-	0	5_SpeGroup
iORF_62805	YPS642	SpA	1	60	ordered_Spar_9	249272	249331	+	0	3_pPar
iORF_62808	YPS642	SpA	0	24	ordered_Spar_9	249278	249301	-	0	4_divergent
iORF_62782	YPS642	SpA	1	18	ordered_Spar_9	249286	249303	+	0	3_pPar
iORF_62786	YPS642	SpA	0	60	ordered_Spar_9	249356	249415	+	0	4_divergent
iORF_62787	YPS642	SpA	1	87	ordered_Spar_9	249356	249442	+	0	4_divergent
iORF_62788	YPS642	SpA	1	51	ordered_Spar_9	249390	249440	-	0	6_polymorphic
iORF_62831	YPS642	SpA	1	33	ordered_Spar_9	251065	251097	+	0	3_pPar
iORF_62829	YPS642	SpA	0	19	ordered_Spar_9	251107	251125	-	2	6_polymorphic
iORF_62830	YPS642	SpA	1	12	ordered_Spar_9	251114	251125	-	0	6_polymorphic
iORF_62833	YPS642	SpA	1	24	ordered_Spar_9	251150	251173	-	0	3_pPar
iORF_62817	YPS642	SpA	1	33	ordered_Spar_9	251173	251205	-	0	3_pPar
iORF_62819	YPS642	SpA	1	54	ordered_Spar_9	251221	251274	-	0	6_polymorphic
iORF_62820	YPS642	SpA	0	48	ordered_Spar_9	251227	251274	-	0	5_SpeGroup
iORF_62824	YPS642	SpA	1	15	ordered_Spar_9	251314	251328	-	0	3_pPar
iORF_62839	YPS642	SpA	1	36	ordered_Spar_9	252879	252914	-	0	3_pPar
iORF_62914	YPS642	SpA	1	12	ordered_Spar_9	255619	255630	+	0	4_divergent
iORF_62915	YPS642	SpA	1	9	ordered_Spar_9	255631	255639	+	0	3_pPar
iORF_62918	YPS642	SpA	0	183	ordered_Spar_9	255672	255854	+	1	7_ancest
iORF_62919	YPS642	SpA	1	198	ordered_Spar_9	255672	255869	+	1	5_SpeGroup
iORF_62921	YPS642	SpA	1	45	ordered_Spar_9	255706	255750	+	1	3_pPar
iORF_62925	YPS642	SpA	1	9	ordered_Spar_9	255737	255745	+	0	5_SpeGroup
iORF_62927	YPS642	SpA	1	12	ordered_Spar_9	255808	255819	+	0	3_pPar
iORF_62928	YPS642	SpA	0	9	ordered_Spar_9	255846	255854	+	0	5_SpeGroup
iORF_62929	YPS642	SpA	1	81	ordered_Spar_9	255853	255933	+	1	5_SpeGroup
iORF_63038	YPS642	SpA	1	69	ordered_Spar_9	257981	258049	-	0	3_pPar
iORF_63040	YPS642	SpA	1	54	ordered_Spar_9	257991	258044	+	0	4_divergent
iORF_63042	YPS642	SpA	1	54	ordered_Spar_9	258007	258060	-	0	3_pPar
iORF_63046	YPS642	SpA	0	15	ordered_Spar_9	258053	258067	-	0	5_SpeGroup
iORF_63047	YPS642	SpA	1	69	ordered_Spar_9	258059	258127	+	0	3_pPar
iORF_63048	YPS642	SpA	0	15	ordered_Spar_9	258064	258078	-	0	4_divergent
iORF_63049	YPS642	SpA	1	24	ordered_Spar_9	258064	258087	-	0	5_SpeGroup
iORF_63050	YPS642	SpA	1	21	ordered_Spar_9	258078	258098	-	0	4_divergent
iORF_63051	YPS642	SpA	0	9	ordered_Spar_9	258114	258122	+	0	5_SpeGroup
iORF_63054	YPS642	SpA	1	21	ordered_Spar_9	258141	258161	+	1	5_SpeGroup
iORF_63056	YPS642	SpA	0	30	ordered_Spar_9	258173	258202	+	0	4_divergent
iORF_63057	YPS642	SpA	0	61	ordered_Spar_9	258199	258259	+	1	6_polymorphic
iORF_63058	YPS642	SpA	0	84	ordered_Spar_9	258199	258282	+	1	6_polymorphic
iORF_63059	YPS642	SpA	1	45	ordered_Spar_9	258205	258249	-	1	3_pPar
iORF_63070	YPS642	SpA	0	39	ordered_Spar_9	258365	258403	-	3	6_polymorphic
iORF_63071	YPS642	SpA	0	201	ordered_Spar_9	258365	258565	-	6	6_polymorphic
iORF_63072	YPS642	SpA	1	27	ordered_Spar_9	258383	258409	+	2	5_SpeGroup
iORF_63073	YPS642	SpA	1	51	ordered_Spar_9	258515	258565	-	1	5_SpeGroup
iORF_63074	YPS642	SpA	0	41	ordered_Spar_9	258525	258565	-	1	6_polymorphic
iORF_63116	YPS642	SpA	0	153	ordered_Spar_9	260380	260532	-	5	6_polymorphic
iORF_63117	YPS642	SpA	0	163	ordered_Spar_9	260380	260542	-	5	6_polymorphic
iORF_63120	YPS642	SpA	1	57	ordered_Spar_9	260380	260436	-	2	6_polymorphic
iORF_63123	YPS642	SpA	0	112	ordered_Spar_9	260386	260497	+	4	5_SpeGroup
iORF_63124	YPS642	SpA	1	45	ordered_Spar_9	260386	260430	+	2	4_divergent
iORF_63126	YPS642	SpA	1	84	ordered_Spar_9	260414	260497	+	4	5_SpeGroup
iORF_63127	YPS642	SpA	0	100	ordered_Spar_9	260414	260513	+	5	6_polymorphic
iORF_63128	YPS642	SpA	0	108	ordered_Spar_9	260414	260521	+	5	6_polymorphic
iORF_63129	YPS642	SpA	0	157	ordered_Spar_9	260414	260570	+	9	7_ancest
iORF_63095	YPS642	SpA	1	84	ordered_Spar_9	260459	260542	-	3	5_SpeGroup
iORF_63096	YPS642	SpA	0	70	ordered_Spar_9	260463	260532	-	1	6_polymorphic
iORF_63097	YPS642	SpA	0	80	ordered_Spar_9	260463	260542	-	1	6_polymorphic
iORF_63101	YPS642	SpA	1	93	ordered_Spar_9	260478	260570	+	5	4_divergent
iORF_63104	YPS642	SpA	0	49	ordered_Spar_9	260494	260542	-	1	6_polymorphic
iORF_63108	YPS642	SpA	1	129	ordered_Spar_9	260518	260646	+	6	6_polymorphic
iORF_63109	YPS642	SpA	0	149	ordered_Spar_9	260518	260666	+	8	6_polymorphic
iORF_63113	YPS642	SpA	0	38	ordered_Spar_9	260629	260666	+	4	6_polymorphic
iORF_63147	YPS642	SpA	1	108	ordered_Spar_9	261879	261986	+	2	5_SpeGroup
iORF_63151	YPS642	SpA	1	42	ordered_Spar_9	261901	261942	+	1	6_polymorphic
iORF_63135	YPS642	SpA	1	69	ordered_Spar_9	261939	262007	-	0	1_conserved
iORF_63137	YPS642	SpA	1	93	ordered_Spar_9	261973	262065	-	1	5_SpeGroup
iORF_63138	YPS642	SpA	0	18	ordered_Spar_9	262043	262060	+	0	4_divergent
iORF_63140	YPS642	SpA	1	15	ordered_Spar_9	262081	262095	-	0	6_polymorphic
iORF_63141	YPS642	SpA	0	21	ordered_Spar_9	262086	262106	-	0	6_polymorphic
iORF_63142	YPS642	SpA	1	24	ordered_Spar_9	262096	262119	-	0	1_conserved
iORF_63143	YPS642	SpA	1	9	ordered_Spar_9	262100	262108	+	0	3_pPar
iORF_63154	YPS642	SpA	0	37	ordered_Spar_9	263004	263040	+	0	4_divergent
iORF_63169	YPS642	SpA	1	15	ordered_Spar_9	263030	263044	+	0	6_polymorphic
iORF_63157	YPS642	SpA	1	39	ordered_Spar_9	263116	263154	+	4	6_polymorphic
iORF_63160	YPS642	SpA	1	15	ordered_Spar_9	263151	263165	-	0	1_conserved
iORF_63251	YPS642	SpA	1	27	ordered_Spar_9	264627	264653	+	0	3_pPar
iORF_63234	YPS642	SpA	1	9	ordered_Spar_9	265188	265196	-	0	6_polymorphic
iORF_63238	YPS642	SpA	0	75	ordered_Spar_9	265221	265295	+	0	6_polymorphic
iORF_63240	YPS642	SpA	0	96	ordered_Spar_9	265221	265316	+	0	6_polymorphic
iORF_63242	YPS642	SpA	0	66	ordered_Spar_9	265267	265332	-	1	5_SpeGroup
iORF_63244	YPS642	SpA	1	48	ordered_Spar_9	265277	265324	-	0	6_polymorphic
iORF_63246	YPS642	SpA	0	30	ordered_Spar_9	265295	265324	-	0	6_polymorphic
iORF_63247	YPS642	SpA	0	33	ordered_Spar_9	265300	265332	-	1	5_SpeGroup
iORF_63248	YPS642	SpA	1	15	ordered_Spar_9	265318	265332	-	1	5_SpeGroup
iORF_63250	YPS642	SpA	0	123	ordered_Spar_9	265368	265490	-	0	4_divergent
iORF_63253	YPS642	SpA	1	18	ordered_Spar_9	265429	265446	-	0	1_conserved
iORF_63254	YPS642	SpA	1	48	ordered_Spar_9	265443	265490	-	0	5_SpeGroup
iORF_63890	YPS642	SpA	1	207	ordered_Spar_9	278980	279186	+	4	5_SpeGroup
iORF_63891	YPS642	SpA	0	36	ordered_Spar_9	278980	279015	+	1	4_divergent
iORF_63894	YPS642	SpA	1	39	ordered_Spar_9	278988	279026	-	1	5_SpeGroup
iORF_63900	YPS642	SpA	0	128	ordered_Spar_9	279012	279139	-	4	4_divergent
iORF_63901	YPS642	SpA	0	15	ordered_Spar_9	279012	279026	-	1	7_ancest
iORF_63902	YPS642	SpA	1	24	ordered_Spar_9	279021	279044	+	0	1_conserved
iORF_63878	YPS642	SpA	1	57	ordered_Spar_9	279083	279139	-	1	5_SpeGroup
iORF_63879	YPS642	SpA	0	68	ordered_Spar_9	279083	279150	-	1	4_divergent
iORF_63881	YPS642	SpA	1	51	ordered_Spar_9	279100	279150	-	1	5_SpeGroup
iORF_63883	YPS642	SpA	1	21	ordered_Spar_9	279132	279152	+	0	1_conserved
iORF_63884	YPS642	SpA	0	30	ordered_Spar_9	279157	279186	+	0	7_ancest
iORF_63885	YPS642	SpA	0	42	ordered_Spar_9	279157	279198	+	0	4_divergent
iORF_63887	YPS642	SpA	1	51	ordered_Spar_9	279209	279259	+	0	5_SpeGroup
iORF_63888	YPS642	SpA	0	33	ordered_Spar_9	279227	279259	+	0	4_divergent
iORF_63889	YPS642	SpA	0	21	ordered_Spar_9	279239	279259	+	0	7_ancest
iORF_63949	YPS642	SpA	1	30	ordered_Spar_9	284129	284158	-	1	3_pPar
iORF_64050	YPS642	SpA	0	223	ordered_Spar_9	285480	285702	-	4	6_polymorphic
iORF_64058	YPS642	SpA	0	19	ordered_Spar_9	285504	285522	-	0	6_polymorphic
iORF_64061	YPS642	SpA	0	79	ordered_Spar_9	285504	285582	-	2	7_ancest
iORF_64062	YPS642	SpA	0	10	ordered_Spar_9	285506	285515	+	0	4_divergent
iORF_64070	YPS642	SpA	0	35	ordered_Spar_9	285543	285577	-	2	6_polymorphic
iORF_64071	YPS642	SpA	0	96	ordered_Spar_9	285543	285638	-	3	6_polymorphic
iORF_64073	YPS642	SpA	1	24	ordered_Spar_9	285554	285577	-	1	5_SpeGroup
iORF_64075	YPS642	SpA	0	85	ordered_Spar_9	285554	285638	-	2	7_ancest
iORF_64080	YPS642	SpA	1	171	ordered_Spar_9	285589	285759	-	8	5_SpeGroup
iORF_64082	YPS642	SpA	1	36	ordered_Spar_9	285603	285638	-	1	6_polymorphic
iORF_64083	YPS642	SpA	0	100	ordered_Spar_9	285603	285702	-	1	6_polymorphic
iORF_64084	YPS642	SpA	0	18	ordered_Spar_9	285612	285629	+	0	4_divergent
iORF_64085	YPS642	SpA	0	98	ordered_Spar_9	285626	285723	+	7	6_polymorphic
iORF_64086	YPS642	SpA	1	249	ordered_Spar_9	285626	285874	+	9	5_SpeGroup
iORF_64097	YPS642	SpA	0	77	ordered_Spar_9	285683	285759	-	7	7_ancest
iORF_64098	YPS642	SpA	0	270	ordered_Spar_9	285683	285952	-	9	6_polymorphic
iORF_64099	YPS642	SpA	0	270	ordered_Spar_9	285683	285952	-	10	6_polymorphic
iORF_64100	YPS642	SpA	1	270	ordered_Spar_9	285683	285952	-	12	5_SpeGroup
iORF_64105	YPS642	SpA	0	242	ordered_Spar_9	285711	285952	-	7	7_ancest
iORF_64117	YPS642	SpA	0	117	ordered_Spar_9	285758	285874	+	2	7_ancest
iORF_64118	YPS642	SpA	0	228	ordered_Spar_9	285758	285985	+	6	6_polymorphic
iORF_64119	YPS642	SpA	1	21	ordered_Spar_9	285826	285846	+	0	1_conserved
iORF_64122	YPS642	SpA	0	42	ordered_Spar_9	285939	285980	-	4	6_polymorphic
iORF_64139	YPS642	SpA	1	45	ordered_Spar_9	287363	287407	-	1	3_pPar
iORF_64142	YPS642	SpA	1	156	ordered_Spar_9	287365	287520	+	1	3_pPar
iORF_64145	YPS642	SpA	0	275	ordered_Spar_9	287370	287644	-	5	7_ancest
iORF_64146	YPS642	SpA	1	318	ordered_Spar_9	287370	287687	-	5	5_SpeGroup
iORF_64147	YPS642	SpA	0	310	ordered_Spar_9	287382	287691	-	4	4_divergent
iORF_64126	YPS642	SpA	1	24	ordered_Spar_9	287434	287457	-	0	1_conserved
iORF_64127	YPS642	SpA	1	51	ordered_Spar_9	287473	287523	-	0	3_pPar
iORF_64128	YPS642	SpA	1	138	ordered_Spar_9	287507	287644	-	4	4_divergent
iORF_64129	YPS642	SpA	1	45	ordered_Spar_9	287547	287591	+	0	3_pPar
iORF_64132	YPS642	SpA	0	46	ordered_Spar_9	287599	287644	-	0	6_polymorphic
iORF_64133	YPS642	SpA	0	62	ordered_Spar_9	287599	287660	-	0	6_polymorphic
iORF_64134	YPS642	SpA	1	18	ordered_Spar_9	287623	287640	-	0	5_SpeGroup
iORF_64135	YPS642	SpA	0	69	ordered_Spar_9	287623	287691	-	0	7_ancest
iORF_64136	YPS642	SpA	0	106	ordered_Spar_9	287625	287730	+	0	4_divergent
iORF_64137	YPS642	SpA	1	114	ordered_Spar_9	287625	287738	+	0	5_SpeGroup
iORF_64138	YPS642	SpA	0	106	ordered_Spar_9	287633	287738	+	0	4_divergent
iORF_64856	YPS642	SpA	1	36	ordered_Spar_9	310124	310159	-	2	3_pPar
iORF_64800	YPS642	SpA	0	40	ordered_Spar_9	310156	310195	-	0	5_SpeGroup
iORF_64802	YPS642	SpA	0	49	ordered_Spar_9	310160	310208	-	0	5_SpeGroup
iORF_64806	YPS642	SpA	0	9	ordered_Spar_9	310187	310195	-	0	7_ancest
iORF_64846	YPS642	SpA	0	24	ordered_Spar_9	310524	310547	-	2	7_ancest
iORF_64847	YPS642	SpA	0	75	ordered_Spar_9	310524	310598	-	3	5_SpeGroup
iORF_64848	YPS642	SpA	0	12	ordered_Spar_9	310536	310547	-	1	5_SpeGroup
iORF_64850	YPS642	SpA	1	9	ordered_Spar_9	310565	310573	-	0	5_SpeGroup
iORF_64851	YPS642	SpA	0	12	ordered_Spar_9	310565	310576	-	0	5_SpeGroup
iORF_64852	YPS642	SpA	1	18	ordered_Spar_9	310611	310628	-	0	1_conserved
iORF_64902	YPS642	SpA	1	51	ordered_Spar_9	312619	312669	+	0	6_polymorphic
iORF_64921	YPS642	SpA	1	15	ordered_Spar_9	312638	312652	-	0	1_conserved
iORF_64927	YPS642	SpA	0	57	ordered_Spar_9	312644	312700	+	0	5_SpeGroup
iORF_64928	YPS642	SpA	1	63	ordered_Spar_9	312644	312706	+	0	4_divergent
iORF_64946	YPS642	SpA	1	15	ordered_Spar_9	312669	312683	+	0	3_pPar
iORF_64879	YPS642	SpA	1	12	ordered_Spar_9	312755	312766	+	0	5_SpeGroup
iORF_65032	YPS642	SpA	1	36	ordered_Spar_9	317116	317151	+	0	1_conserved
iORF_64977	YPS642	SpA	1	24	ordered_Spar_9	317172	317195	+	0	3_pPar
iORF_64981	YPS642	SpA	0	232	ordered_Spar_9	317184	317415	-	36	6_polymorphic
iORF_64987	YPS642	SpA	0	223	ordered_Spar_9	317215	317437	+	36	6_polymorphic
iORF_64988	YPS642	SpA	1	243	ordered_Spar_9	317215	317457	+	36	5_SpeGroup
iORF_64989	YPS642	SpA	0	299	ordered_Spar_9	317215	317513	+	36	6_polymorphic
iORF_64990	YPS642	SpA	1	54	ordered_Spar_9	317222	317275	+	0	6_polymorphic
iORF_64991	YPS642	SpA	0	153	ordered_Spar_9	317222	317374	+	0	6_polymorphic
iORF_64992	YPS642	SpA	0	18	ordered_Spar_9	317277	317294	+	0	5_SpeGroup
iORF_64993	YPS642	SpA	1	108	ordered_Spar_9	317277	317384	+	12	5_SpeGroup
iORF_65001	YPS642	SpA	1	9	ordered_Spar_9	317366	317374	+	0	5_SpeGroup
iORF_65004	YPS642	SpA	0	87	ordered_Spar_9	317414	317500	-	0	4_divergent
iORF_65006	YPS642	SpA	0	42	ordered_Spar_9	317416	317457	+	0	6_polymorphic
iORF_65007	YPS642	SpA	1	60	ordered_Spar_9	317441	317500	-	0	4_divergent
iORF_65010	YPS642	SpA	1	39	ordered_Spar_9	317464	317502	+	0	3_pPar
iORF_65012	YPS642	SpA	1	15	ordered_Spar_9	317499	317513	+	0	6_polymorphic
iORF_65048	YPS642	SpA	1	48	ordered_Spar_9	317991	318038	-	1	3_pPar
iORF_64956	YPS642	SpA	1	12	ordered_Spar_9	317996	318007	+	0	1_conserved
iORF_64964	YPS642	SpA	1	27	ordered_Spar_9	318086	318112	+	0	5_SpeGroup
iORF_64965	YPS642	SpA	0	37	ordered_Spar_9	318086	318122	+	0	6_polymorphic
iORF_64967	YPS642	SpA	1	33	ordered_Spar_9	318109	318141	-	1	5_SpeGroup
iORF_64974	YPS642	SpA	1	18	ordered_Spar_9	318128	318145	+	1	3_pPar
iORF_64984	YPS642	SpA	1	48	ordered_Spar_9	318257	318304	-	1	3_pPar
iORF_65052	YPS642	SpA	0	33	ordered_Spar_9	319274	319306	-	0	6_polymorphic
iORF_65059	YPS642	SpA	1	18	ordered_Spar_9	319293	319310	-	0	6_polymorphic
iORF_65076	YPS642	SpA	0	37	ordered_Spar_9	319378	319414	-	5	6_polymorphic
iORF_65078	YPS642	SpA	1	48	ordered_Spar_9	319430	319477	+	0	6_polymorphic
iORF_65080	YPS642	SpA	0	24	ordered_Spar_9	319441	319464	-	0	5_SpeGroup
iORF_65404	YPS642	SpA	0	117	ordered_Spar_9	320134	320250	-	3	4_divergent
iORF_65476	YPS642	SpA	0	57	ordered_Spar_9	320197	320253	+	0	4_divergent
iORF_65482	YPS642	SpA	0	45	ordered_Spar_9	320201	320245	+	0	5_SpeGroup
iORF_65477	YPS642	SpA	1	66	ordered_Spar_9	320852	320917	-	2	5_SpeGroup
iORF_65479	YPS642	SpA	0	34	ordered_Spar_9	320862	320895	-	0	5_SpeGroup
iORF_65481	YPS642	SpA	1	24	ordered_Spar_9	320872	320895	-	0	4_divergent
iORF_65302	YPS642	SpA	1	18	ordered_Spar_9	322935	322952	-	0	3_pPar
iORF_65309	YPS642	SpA	1	9	ordered_Spar_9	322983	322991	-	0	3_pPar
iORF_65316	YPS642	SpA	1	36	ordered_Spar_9	323064	323099	-	0	3_pPar
iORF_65319	YPS642	SpA	1	9	ordered_Spar_9	323104	323112	+	0	3_pPar
iORF_65354	YPS642	SpA	1	30	ordered_Spar_9	323445	323474	+	0	5_SpeGroup
iORF_65355	YPS642	SpA	1	42	ordered_Spar_9	323471	323512	-	1	5_SpeGroup
iORF_65359	YPS642	SpA	0	27	ordered_Spar_9	323547	323573	-	1	4_divergent
iORF_65364	YPS642	SpA	1	24	ordered_Spar_9	323625	323648	-	0	1_conserved
iORF_65367	YPS642	SpA	1	54	ordered_Spar_9	323676	323729	-	0	3_pPar
iORF_65368	YPS642	SpA	0	24	ordered_Spar_9	323681	323704	+	0	4_divergent
iORF_65370	YPS642	SpA	0	96	ordered_Spar_9	323705	323800	+	9	6_polymorphic
iORF_65371	YPS642	SpA	0	119	ordered_Spar_9	323705	323823	+	9	6_polymorphic
iORF_65374	YPS642	SpA	1	18	ordered_Spar_9	323734	323751	-	0	5_SpeGroup
iORF_65375	YPS642	SpA	1	51	ordered_Spar_9	323750	323800	+	8	6_polymorphic
iORF_65377	YPS642	SpA	0	148	ordered_Spar_9	323750	323897	+	8	5_SpeGroup
iORF_65379	YPS642	SpA	0	9	ordered_Spar_9	323755	323763	-	0	5_SpeGroup
iORF_65380	YPS642	SpA	1	12	ordered_Spar_9	323755	323766	-	0	4_divergent
iORF_65383	YPS642	SpA	1	12	ordered_Spar_9	323757	323768	+	0	3_pPar
iORF_65384	YPS642	SpA	0	66	ordered_Spar_9	323781	323846	-	0	5_SpeGroup
iORF_65385	YPS642	SpA	1	21	ordered_Spar_9	323803	323823	+	0	6_polymorphic
iORF_65387	YPS642	SpA	0	45	ordered_Spar_9	323812	323856	-	0	5_SpeGroup
iORF_65388	YPS642	SpA	1	75	ordered_Spar_9	323823	323897	+	0	4_divergent
iORF_65389	YPS642	SpA	1	24	ordered_Spar_9	323833	323856	-	0	4_divergent
iORF_65391	YPS642	SpA	1	33	ordered_Spar_9	323846	323878	-	0	3_pPar
iORF_65394	YPS642	SpA	1	39	ordered_Spar_9	323886	323924	-	0	3_pPar
iORF_65397	YPS642	SpA	1	42	ordered_Spar_9	323927	323968	+	1	3_pPar
iORF_65400	YPS642	SpA	1	72	ordered_Spar_9	323931	324002	-	3	3_pPar
iORF_65405	YPS642	SpA	0	24	ordered_Spar_9	324007	324030	-	0	5_SpeGroup
iORF_65406	YPS642	SpA	1	105	ordered_Spar_9	324007	324111	-	2	4_divergent
iORF_65407	YPS642	SpA	1	48	ordered_Spar_9	324018	324065	+	1	3_pPar
iORF_65410	YPS642	SpA	1	27	ordered_Spar_9	324045	324071	-	1	3_pPar
iORF_65413	YPS642	SpA	1	21	ordered_Spar_9	324071	324091	-	1	3_pPar
iORF_65415	YPS642	SpA	1	45	ordered_Spar_9	324074	324118	+	1	3_pPar
iORF_65418	YPS642	SpA	0	24	ordered_Spar_9	324088	324111	-	0	5_SpeGroup
iORF_65419	YPS642	SpA	0	88	ordered_Spar_9	324092	324179	-	0	4_divergent
iORF_65421	YPS642	SpA	1	51	ordered_Spar_9	324129	324179	-	0	5_SpeGroup
iORF_65423	YPS642	SpA	1	9	ordered_Spar_9	324155	324163	+	0	1_conserved
iORF_65424	YPS642	SpA	1	42	ordered_Spar_9	324160	324201	+	0	1_conserved
iORF_65427	YPS642	SpA	1	120	ordered_Spar_9	324198	324317	+	6	3_pPar
iORF_65428	YPS642	SpA	0	9	ordered_Spar_9	324258	324266	-	0	4_divergent
iORF_65430	YPS642	SpA	1	135	ordered_Spar_9	324299	324433	-	0	4_divergent
iORF_65431	YPS642	SpA	1	18	ordered_Spar_9	324307	324324	-	0	4_divergent
iORF_65432	YPS642	SpA	0	127	ordered_Spar_9	324307	324433	-	0	5_SpeGroup
iORF_65433	YPS642	SpA	0	142	ordered_Spar_9	324326	324467	+	0	5_SpeGroup
iORF_65434	YPS642	SpA	1	18	ordered_Spar_9	324339	324356	-	0	3_pPar
iORF_65435	YPS642	SpA	1	60	ordered_Spar_9	324408	324467	+	0	4_divergent
iORF_65437	YPS642	SpA	1	45	ordered_Spar_9	324473	324517	+	0	1_conserved
iORF_65442	YPS642	SpA	1	21	ordered_Spar_9	324509	324529	-	1	3_pPar
iORF_65443	YPS642	SpA	1	30	ordered_Spar_9	324529	324558	-	0	3_pPar
iORF_65446	YPS642	SpA	1	21	ordered_Spar_9	324577	324597	+	0	5_SpeGroup
iORF_65447	YPS642	SpA	1	60	ordered_Spar_9	324608	324667	-	0	4_divergent
iORF_65449	YPS642	SpA	1	132	ordered_Spar_9	324630	324761	-	2	6_polymorphic
iORF_65451	YPS642	SpA	0	33	ordered_Spar_9	324635	324667	-	0	5_SpeGroup
iORF_65458	YPS642	SpA	1	21	ordered_Spar_9	324788	324808	-	0	4_divergent
iORF_65459	YPS642	SpA	0	90	ordered_Spar_9	324788	324877	-	0	5_SpeGroup
iORF_65460	YPS642	SpA	1	9	ordered_Spar_9	324819	324827	-	0	5_SpeGroup
iORF_65461	YPS642	SpA	1	51	ordered_Spar_9	324827	324877	-	0	4_divergent
iORF_65462	YPS642	SpA	1	36	ordered_Spar_9	324838	324873	-	0	1_conserved
iORF_65463	YPS642	SpA	1	9	ordered_Spar_9	324861	324869	+	0	3_pPar
iORF_65594	YPS642	SpA	1	18	ordered_Spar_9	326993	327010	-	0	3_pPar
iORF_65601	YPS642	SpA	1	66	ordered_Spar_9	326995	327060	+	0	5_SpeGroup
iORF_65614	YPS642	SpA	0	49	ordered_Spar_9	327007	327055	-	0	5_SpeGroup
iORF_65617	YPS642	SpA	0	37	ordered_Spar_9	327015	327051	-	0	6_polymorphic
iORF_65623	YPS642	SpA	0	55	ordered_Spar_9	327032	327086	+	0	4_divergent
iORF_65635	YPS642	SpA	1	78	ordered_Spar_9	327061	327138	+	0	3_pPar
iORF_65525	YPS642	SpA	1	9	ordered_Spar_9	327078	327086	+	0	5_SpeGroup
iORF_65528	YPS642	SpA	0	36	ordered_Spar_9	327088	327123	-	0	4_divergent
iORF_65540	YPS642	SpA	1	21	ordered_Spar_9	327103	327123	-	0	5_SpeGroup
iORF_65551	YPS642	SpA	1	21	ordered_Spar_9	327110	327130	-	0	3_pPar
iORF_65644	YPS642	SpA	1	21	ordered_Spar_9	329057	329077	+	0	3_pPar
iORF_65649	YPS642	SpA	1	15	ordered_Spar_9	329147	329161	+	0	3_pPar
iORF_65653	YPS642	SpA	0	60	ordered_Spar_9	329887	329946	-	0	7_ancest
iORF_65664	YPS642	SpA	1	48	ordered_Spar_9	329936	329983	+	2	6_polymorphic
iORF_65666	YPS642	SpA	0	85	ordered_Spar_9	329936	330020	+	2	6_polymorphic
iORF_65668	YPS642	SpA	0	32	ordered_Spar_9	329936	329967	+	1	7_ancest
iORF_65673	YPS642	SpA	1	39	ordered_Spar_9	329964	330002	-	1	4_divergent
iORF_65651	YPS642	SpA	0	33	ordered_Spar_9	329970	330002	-	1	5_SpeGroup
iORF_65655	YPS642	SpA	0	15	ordered_Spar_9	330126	330140	+	0	4_divergent
iORF_65657	YPS642	SpA	1	27	ordered_Spar_9	330140	330166	+	0	6_polymorphic
iORF_65658	YPS642	SpA	0	12	ordered_Spar_9	330142	330153	+	0	6_polymorphic
iORF_65690	YPS642	SpA	1	60	ordered_Spar_9	331421	331480	+	9	5_SpeGroup
iORF_65694	YPS642	SpA	0	86	ordered_Spar_9	331428	331513	+	9	7_ancest
iORF_65705	YPS642	SpA	0	28	ordered_Spar_9	331428	331455	-	2	4_divergent
iORF_65712	YPS642	SpA	1	69	ordered_Spar_9	331434	331502	+	2	5_SpeGroup
iORF_65713	YPS642	SpA	0	80	ordered_Spar_9	331434	331513	+	2	4_divergent
iORF_65675	YPS642	SpA	0	15	ordered_Spar_9	331506	331520	-	0	6_polymorphic
iORF_65691	YPS642	SpA	1	156	ordered_Spar_9	331644	331799	-	0	5_SpeGroup
iORF_65693	YPS642	SpA	0	66	ordered_Spar_9	331688	331753	-	0	4_divergent
iORF_65699	YPS642	SpA	1	42	ordered_Spar_9	331714	331755	+	0	3_pPar
iORF_65700	YPS642	SpA	1	15	ordered_Spar_9	331718	331732	+	0	1_conserved
iORF_65714	YPS642	SpA	1	24	ordered_Spar_9	331859	331882	-	0	5_SpeGroup
iORF_65722	YPS642	SpA	1	12	ordered_Spar_9	333998	334009	+	0	3_pPar
iORF_65739	YPS642	SpA	0	51	ordered_Spar_9	334002	334052	-	0	5_SpeGroup
iORF_65732	YPS642	SpA	1	15	ordered_Spar_9	334038	334052	-	0	4_divergent
iORF_65734	YPS642	SpA	1	15	ordered_Spar_9	334040	334054	+	0	1_conserved
iORF_65749	YPS642	SpA	1	9	ordered_Spar_9	334709	334717	-	0	1_conserved
iORF_65750	YPS642	SpA	0	66	ordered_Spar_9	334727	334792	-	1	4_divergent
iORF_65751	YPS642	SpA	1	21	ordered_Spar_9	334737	334757	-	0	3_pPar
iORF_65753	YPS642	SpA	1	42	ordered_Spar_9	334751	334792	-	1	4_divergent
iORF_65754	YPS642	SpA	1	51	ordered_Spar_9	334820	334870	+	0	5_SpeGroup
iORF_65756	YPS642	SpA	1	33	ordered_Spar_9	334833	334865	+	0	1_conserved
iORF_65757	YPS642	SpA	1	27	ordered_Spar_9	334867	334893	-	0	3_pPar
iORF_65758	YPS642	SpA	1	9	ordered_Spar_9	334878	334886	+	0	3_pPar
iORF_65760	YPS642	SpA	0	105	ordered_Spar_9	334893	334997	-	3	5_SpeGroup
iORF_65761	YPS642	SpA	1	93	ordered_Spar_9	334897	334989	-	3	4_divergent
iORF_65763	YPS642	SpA	0	83	ordered_Spar_9	334907	334989	-	3	7_ancest
iORF_65768	YPS642	SpA	0	24	ordered_Spar_9	334966	334989	-	1	5_SpeGroup
iORF_65770	YPS642	SpA	1	24	ordered_Spar_9	334974	334997	-	1	4_divergent
iORF_65772	YPS642	SpA	1	48	ordered_Spar_9	334997	335044	-	0	3_pPar
iORF_65773	YPS642	SpA	1	18	ordered_Spar_9	335033	335050	+	0	3_pPar
iORF_65776	YPS642	SpA	0	15	ordered_Spar_9	335059	335073	-	0	4_divergent
iORF_65778	YPS642	SpA	1	33	ordered_Spar_9	335093	335125	-	0	6_polymorphic
iORF_65779	YPS642	SpA	1	24	ordered_Spar_9	335109	335132	+	0	3_pPar
iORF_65784	YPS642	SpA	1	66	ordered_Spar_9	335138	335203	-	2	3_pPar
iORF_65787	YPS642	SpA	0	56	ordered_Spar_9	335172	335227	+	0	6_polymorphic
iORF_65791	YPS642	SpA	1	9	ordered_Spar_9	335211	335219	-	0	6_polymorphic
iORF_65795	YPS642	SpA	0	15	ordered_Spar_9	335262	335276	+	0	5_SpeGroup
iORF_65825	YPS642	SpA	1	42	ordered_Spar_9	336308	336349	-	0	5_SpeGroup
iORF_65826	YPS642	SpA	1	21	ordered_Spar_9	336317	336337	+	0	3_pPar
iORF_65831	YPS642	SpA	0	9	ordered_Spar_9	336341	336349	-	0	4_divergent
iORF_65833	YPS642	SpA	1	42	ordered_Spar_9	336348	336389	+	0	5_SpeGroup
iORF_65834	YPS642	SpA	0	66	ordered_Spar_9	336348	336413	+	2	6_polymorphic
iORF_65835	YPS642	SpA	0	126	ordered_Spar_9	336348	336473	+	6	6_polymorphic
iORF_65836	YPS642	SpA	1	117	ordered_Spar_9	336379	336495	+	6	5_SpeGroup
iORF_65838	YPS642	SpA	1	24	ordered_Spar_9	336390	336413	+	2	4_divergent
iORF_65840	YPS642	SpA	1	9	ordered_Spar_9	336414	336422	-	0	3_pPar
iORF_65856	YPS642	SpA	0	144	ordered_Spar_9	339639	339782	+	3	5_SpeGroup
iORF_65857	YPS642	SpA	1	51	ordered_Spar_9	339639	339689	+	0	4_divergent
iORF_65886	YPS642	SpA	1	81	ordered_Spar_9	339702	339782	+	3	4_divergent
iORF_65889	YPS642	SpA	1	78	ordered_Spar_9	339722	339799	+	0	3_pPar
iORF_65860	YPS642	SpA	0	97	ordered_Spar_9	339779	339875	-	0	5_SpeGroup
iORF_65862	YPS642	SpA	1	33	ordered_Spar_9	339793	339825	+	0	4_divergent
iORF_65863	YPS642	SpA	0	42	ordered_Spar_9	339793	339834	+	0	4_divergent
iORF_65864	YPS642	SpA	1	27	ordered_Spar_9	339819	339845	+	0	3_pPar
iORF_65865	YPS642	SpA	1	54	ordered_Spar_9	339822	339875	-	0	5_SpeGroup
iORF_65866	YPS642	SpA	0	34	ordered_Spar_9	339842	339875	-	0	7_ancest
iORF_65867	YPS642	SpA	0	33	ordered_Spar_9	339910	339942	-	0	5_SpeGroup
iORF_65868	YPS642	SpA	1	42	ordered_Spar_9	339923	339964	-	0	1_conserved
iORF_65869	YPS642	SpA	0	75	ordered_Spar_9	339939	340013	-	0	5_SpeGroup
iORF_65872	YPS642	SpA	0	42	ordered_Spar_9	340014	340055	+	0	6_polymorphic
iORF_65876	YPS642	SpA	0	24	ordered_Spar_9	340029	340052	-	0	4_divergent
iORF_65882	YPS642	SpA	0	53	ordered_Spar_9	340092	340144	-	1	5_SpeGroup
iORF_65884	YPS642	SpA	1	21	ordered_Spar_9	340124	340144	-	0	4_divergent
iORF_65891	YPS642	SpA	0	24	ordered_Spar_9	341817	341840	-	0	5_SpeGroup
iORF_65903	YPS642	SpA	1	18	ordered_Spar_9	341972	341989	+	0	5_SpeGroup
iORF_65904	YPS642	SpA	0	106	ordered_Spar_9	341972	342077	+	6	5_SpeGroup
iORF_65905	YPS642	SpA	0	124	ordered_Spar_9	341972	342095	+	8	6_polymorphic
iORF_65906	YPS642	SpA	0	137	ordered_Spar_9	341972	342108	+	8	7_ancest
iORF_65907	YPS642	SpA	0	141	ordered_Spar_9	341972	342112	+	8	7_ancest
iORF_65912	YPS642	SpA	1	45	ordered_Spar_9	342031	342075	-	3	3_pPar
iORF_65915	YPS642	SpA	1	66	ordered_Spar_9	342047	342112	+	2	5_SpeGroup
iORF_65919	YPS642	SpA	0	27	ordered_Spar_9	342109	342135	+	3	5_SpeGroup
iORF_65920	YPS642	SpA	0	31	ordered_Spar_9	342109	342139	+	3	5_SpeGroup
iORF_65921	YPS642	SpA	0	129	ordered_Spar_9	342109	342237	+	18	7_ancest
iORF_65922	YPS642	SpA	1	189	ordered_Spar_9	342109	342297	+	26	5_SpeGroup
iORF_65923	YPS642	SpA	0	90	ordered_Spar_9	342132	342221	-	12	6_polymorphic
iORF_65928	YPS642	SpA	0	47	ordered_Spar_9	342145	342191	+	1	5_SpeGroup
iORF_65929	YPS642	SpA	0	66	ordered_Spar_9	342156	342221	-	11	6_polymorphic
iORF_65931	YPS642	SpA	1	27	ordered_Spar_9	342165	342191	+	0	5_SpeGroup
iORF_65938	YPS642	SpA	0	35	ordered_Spar_9	342237	342271	+	4	5_SpeGroup
iORF_65941	YPS642	SpA	0	15	ordered_Spar_9	342264	342278	-	0	5_SpeGroup
iORF_65942	YPS642	SpA	1	21	ordered_Spar_9	342287	342307	-	3	1_conserved
iORF_65971	YPS642	SpA	1	27	ordered_Spar_9	343102	343128	+	0	3_pPar
iORF_65990	YPS642	SpA	1	27	ordered_Spar_9	343122	343148	+	0	3_pPar
iORF_65992	YPS642	SpA	1	36	ordered_Spar_9	343162	343197	-	0	4_divergent
iORF_65993	YPS642	SpA	0	37	ordered_Spar_9	343162	343198	-	0	5_SpeGroup
iORF_65957	YPS642	SpA	1	51	ordered_Spar_9	343253	343303	+	0	3_pPar
iORF_65959	YPS642	SpA	1	45	ordered_Spar_9	343269	343313	-	0	4_divergent
iORF_65960	YPS642	SpA	0	257	ordered_Spar_9	343269	343525	-	13	5_SpeGroup
iORF_65961	YPS642	SpA	1	30	ordered_Spar_9	343291	343320	+	0	3_pPar
iORF_65963	YPS642	SpA	1	9	ordered_Spar_9	343322	343330	+	0	4_divergent
iORF_65964	YPS642	SpA	0	138	ordered_Spar_9	343322	343459	+	9	6_polymorphic
iORF_65965	YPS642	SpA	0	193	ordered_Spar_9	343322	343514	+	13	6_polymorphic
iORF_65968	YPS642	SpA	1	27	ordered_Spar_9	343341	343367	+	0	3_pPar
iORF_65972	YPS642	SpA	0	154	ordered_Spar_9	343378	343531	-	13	6_polymorphic
iORF_65977	YPS642	SpA	0	108	ordered_Spar_9	343424	343531	-	13	6_polymorphic
iORF_65978	YPS642	SpA	1	96	ordered_Spar_9	343436	343531	-	5	6_polymorphic
iORF_65979	YPS642	SpA	0	20	ordered_Spar_9	343440	343459	+	1	7_ancest
iORF_65980	YPS642	SpA	0	34	ordered_Spar_9	343440	343473	+	1	5_SpeGroup
iORF_65981	YPS642	SpA	1	75	ordered_Spar_9	343440	343514	+	5	5_SpeGroup
iORF_65984	YPS642	SpA	1	9	ordered_Spar_9	343465	343473	+	0	5_SpeGroup
iORF_65986	YPS642	SpA	1	45	ordered_Spar_9	343483	343527	+	0	3_pPar
iORF_65987	YPS642	SpA	0	15	ordered_Spar_9	343500	343514	+	0	6_polymorphic
iORF_65989	YPS642	SpA	0	36	ordered_Spar_9	343524	343559	+	0	5_SpeGroup
iORF_66030	YPS642	SpA	1	18	ordered_Spar_9	346571	346588	+	0	5_SpeGroup
iORF_66032	YPS642	SpA	0	105	ordered_Spar_9	346635	346739	-	1	5_SpeGroup
iORF_65996	YPS642	SpA	0	18	ordered_Spar_9	346697	346714	-	0	5_SpeGroup
iORF_65997	YPS642	SpA	0	50	ordered_Spar_9	346697	346746	-	0	5_SpeGroup
iORF_65998	YPS642	SpA	0	38	ordered_Spar_9	346702	346739	-	0	5_SpeGroup
iORF_65999	YPS642	SpA	1	45	ordered_Spar_9	346702	346746	-	0	4_divergent
iORF_66000	YPS642	SpA	1	24	ordered_Spar_9	346707	346730	+	0	4_divergent
iORF_66001	YPS642	SpA	0	65	ordered_Spar_9	346707	346771	+	0	5_SpeGroup
iORF_66003	YPS642	SpA	1	15	ordered_Spar_9	346757	346771	+	0	5_SpeGroup
iORF_66006	YPS642	SpA	0	42	ordered_Spar_9	346768	346809	-	1	5_SpeGroup
iORF_66007	YPS642	SpA	1	36	ordered_Spar_9	346787	346822	+	0	3_pPar
iORF_66011	YPS642	SpA	0	54	ordered_Spar_9	346843	346896	+	2	5_SpeGroup
iORF_66012	YPS642	SpA	1	36	ordered_Spar_9	346849	346884	-	1	5_SpeGroup
iORF_66013	YPS642	SpA	0	66	ordered_Spar_9	346857	346922	+	1	6_polymorphic
iORF_66014	YPS642	SpA	1	45	ordered_Spar_9	346871	346915	-	1	3_pPar
iORF_66015	YPS642	SpA	1	24	ordered_Spar_9	346873	346896	+	1	4_divergent
iORF_66018	YPS642	SpA	1	9	ordered_Spar_9	346914	346922	+	0	6_polymorphic
iORF_66021	YPS642	SpA	1	69	ordered_Spar_9	346941	347009	-	3	4_divergent
iORF_66022	YPS642	SpA	0	29	ordered_Spar_9	346981	347009	-	1	5_SpeGroup
iORF_66025	YPS642	SpA	0	21	ordered_Spar_9	346994	347014	-	0	5_SpeGroup
iORF_66026	YPS642	SpA	1	15	ordered_Spar_9	347000	347014	-	0	4_divergent
iORF_66027	YPS642	SpA	1	24	ordered_Spar_9	347008	347031	+	1	3_pPar
iORF_66029	YPS642	SpA	1	36	ordered_Spar_9	347013	347048	+	1	3_pPar
iORF_66036	YPS642	SpA	1	12	ordered_Spar_9	349145	349156	+	0	1_conserved
iORF_66037	YPS642	SpA	1	27	ordered_Spar_9	349149	349175	+	0	3_pPar
iORF_66051	YPS642	SpA	0	45	ordered_Spar_9	349190	349234	+	0	5_SpeGroup
iORF_66040	YPS642	SpA	0	9	ordered_Spar_9	349328	349336	-	0	4_divergent
iORF_66041	YPS642	SpA	1	12	ordered_Spar_9	349360	349371	+	0	3_pPar
iORF_66070	YPS642	SpA	1	129	ordered_Spar_9	350827	350955	+	6	4_divergent
iORF_66072	YPS642	SpA	0	60	ordered_Spar_9	350868	350927	+	1	5_SpeGroup
iORF_66079	YPS642	SpA	1	66	ordered_Spar_9	350897	350962	+	4	5_SpeGroup
iORF_66080	YPS642	SpA	0	109	ordered_Spar_9	350897	351005	+	5	6_polymorphic
iORF_66081	YPS642	SpA	0	167	ordered_Spar_9	350897	351063	+	5	7_ancest
iORF_66082	YPS642	SpA	1	9	ordered_Spar_9	350909	350917	-	0	4_divergent
iORF_66083	YPS642	SpA	0	45	ordered_Spar_9	350911	350955	+	0	5_SpeGroup
iORF_66085	YPS642	SpA	1	12	ordered_Spar_9	350916	350927	+	0	4_divergent
iORF_66087	YPS642	SpA	0	123	ordered_Spar_9	350924	351046	+	5	5_SpeGroup
iORF_66089	YPS642	SpA	0	78	ordered_Spar_9	350938	351015	-	5	5_SpeGroup
iORF_66091	YPS642	SpA	0	64	ordered_Spar_9	350952	351015	-	5	6_polymorphic
iORF_66095	YPS642	SpA	1	90	ordered_Spar_9	350974	351063	+	1	5_SpeGroup
iORF_66097	YPS642	SpA	1	12	ordered_Spar_9	351035	351046	+	0	4_divergent
iORF_66099	YPS642	SpA	0	18	ordered_Spar_9	351060	351077	+	0	6_polymorphic
iORF_66171	YPS642	SpA	0	211	ordered_Spar_9	356296	356506	-	1	4_divergent
iORF_66146	YPS642	SpA	1	198	ordered_Spar_9	356309	356506	-	1	5_SpeGroup
iORF_66147	YPS642	SpA	0	54	ordered_Spar_9	356309	356362	-	1	4_divergent
iORF_66196	YPS642	SpA	0	48	ordered_Spar_9	356380	356427	+	0	5_SpeGroup
iORF_66139	YPS642	SpA	1	57	ordered_Spar_9	356391	356447	+	0	5_SpeGroup
iORF_66141	YPS642	SpA	0	85	ordered_Spar_9	356391	356475	+	0	5_SpeGroup
iORF_66142	YPS642	SpA	0	40	ordered_Spar_9	356408	356447	+	0	4_divergent
iORF_66143	YPS642	SpA	1	150	ordered_Spar_9	356408	356557	+	0	5_SpeGroup
iORF_66144	YPS642	SpA	1	18	ordered_Spar_9	356452	356469	-	0	3_pPar
iORF_66150	YPS642	SpA	0	18	ordered_Spar_9	356472	356489	+	0	6_polymorphic
iORF_66151	YPS642	SpA	0	72	ordered_Spar_9	356486	356557	+	0	5_SpeGroup
iORF_66153	YPS642	SpA	1	15	ordered_Spar_9	356505	356519	+	0	3_pPar
iORF_66155	YPS642	SpA	1	21	ordered_Spar_9	356528	356548	-	0	3_pPar
iORF_66174	YPS642	SpA	0	9	ordered_Spar_9	356640	356648	+	0	6_polymorphic
iORF_66175	YPS642	SpA	0	51	ordered_Spar_9	356656	356706	+	0	6_polymorphic
iORF_66177	YPS642	SpA	1	21	ordered_Spar_9	356690	356710	+	0	3_pPar
iORF_66178	YPS642	SpA	0	36	ordered_Spar_9	356697	356732	-	0	6_polymorphic
iORF_66179	YPS642	SpA	1	12	ordered_Spar_9	356711	356722	+	0	5_SpeGroup
iORF_66181	YPS642	SpA	0	42	ordered_Spar_9	356746	356787	-	1	6_polymorphic
iORF_66183	YPS642	SpA	1	30	ordered_Spar_9	356754	356783	-	1	5_SpeGroup
iORF_66184	YPS642	SpA	0	20	ordered_Spar_9	356768	356787	-	1	6_polymorphic
iORF_66185	YPS642	SpA	1	15	ordered_Spar_9	356772	356786	+	0	5_SpeGroup
iORF_66194	YPS642	SpA	0	18	ordered_Spar_9	356902	356919	+	0	5_SpeGroup
iORF_66221	YPS642	SpA	1	36	ordered_Spar_9	360687	360722	+	0	3_pPar
iORF_66216	YPS642	SpA	1	51	ordered_Spar_9	360853	360903	-	1	6_polymorphic
iORF_66219	YPS642	SpA	1	12	ordered_Spar_9	360885	360896	-	0	5_SpeGroup
iORF_66233	YPS642	SpA	1	45	ordered_Spar_9	361257	361301	-	0	6_polymorphic
iORF_66234	YPS642	SpA	0	36	ordered_Spar_9	361266	361301	-	0	6_polymorphic
iORF_66235	YPS642	SpA	0	36	ordered_Spar_9	361268	361303	+	0	6_polymorphic
iORF_66239	YPS642	SpA	1	42	ordered_Spar_9	361341	361382	+	0	3_pPar
iORF_66242	YPS642	SpA	0	34	ordered_Spar_9	361379	361412	-	0	6_polymorphic
iORF_66245	YPS642	SpA	1	9	ordered_Spar_9	361396	361404	-	0	6_polymorphic
iORF_66247	YPS642	SpA	1	12	ordered_Spar_9	361403	361414	+	0	5_SpeGroup
iORF_66249	YPS642	SpA	0	12	ordered_Spar_9	361411	361422	+	0	5_SpeGroup
iORF_66250	YPS642	SpA	1	9	ordered_Spar_9	361414	361422	+	0	4_divergent
iORF_66254	YPS642	SpA	1	51	ordered_Spar_9	361548	361598	+	0	5_SpeGroup
iORF_66255	YPS642	SpA	1	12	ordered_Spar_9	361595	361606	-	1	5_SpeGroup
iORF_66260	YPS642	SpA	0	30	ordered_Spar_9	361609	361638	+	0	5_SpeGroup
iORF_66261	YPS642	SpA	1	9	ordered_Spar_9	361610	361618	-	0	5_SpeGroup
iORF_66266	YPS642	SpA	1	39	ordered_Spar_9	361650	361688	+	1	5_SpeGroup
iORF_66204	YPS642	SpA	1	30	ordered_Spar_9	361680	361709	-	1	5_SpeGroup
iORF_66205	YPS642	SpA	1	21	ordered_Spar_9	361685	361705	+	0	5_SpeGroup
iORF_66206	YPS642	SpA	0	28	ordered_Spar_9	361685	361712	+	0	4_divergent
iORF_66208	YPS642	SpA	0	13	ordered_Spar_9	361697	361709	-	0	4_divergent
iORF_66293	YPS642	SpA	1	57	ordered_Spar_9	364590	364646	+	1	3_pPar
iORF_66300	YPS642	SpA	0	224	ordered_Spar_9	364593	364816	-	5	5_SpeGroup
iORF_66291	YPS642	SpA	0	30	ordered_Spar_9	364608	364637	-	0	5_SpeGroup
iORF_66304	YPS642	SpA	0	164	ordered_Spar_9	364653	364816	-	4	5_SpeGroup
iORF_66284	YPS642	SpA	1	24	ordered_Spar_9	364737	364760	-	0	1_conserved
iORF_66285	YPS642	SpA	1	12	ordered_Spar_9	364739	364750	+	0	1_conserved
iORF_66288	YPS642	SpA	0	33	ordered_Spar_9	364771	364803	-	0	6_polymorphic
iORF_66336	YPS642	SpA	0	36	ordered_Spar_9	366189	366224	+	3	6_polymorphic
iORF_66339	YPS642	SpA	0	107	ordered_Spar_9	366199	366305	-	3	6_polymorphic
iORF_66342	YPS642	SpA	0	67	ordered_Spar_9	366211	366277	+	3	6_polymorphic
iORF_66343	YPS642	SpA	0	114	ordered_Spar_9	366211	366324	+	3	6_polymorphic
iORF_66316	YPS642	SpA	0	33	ordered_Spar_9	366245	366277	+	0	6_polymorphic
iORF_66317	YPS642	SpA	0	57	ordered_Spar_9	366290	366346	+	0	4_divergent
iORF_66318	YPS642	SpA	1	33	ordered_Spar_9	366297	366329	+	0	3_pPar
iORF_66351	YPS642	SpA	1	261	ordered_Spar_9	366729	366989	+	5	5_SpeGroup
iORF_66353	YPS642	SpA	0	51	ordered_Spar_9	366729	366779	+	0	5_SpeGroup
iORF_66354	YPS642	SpA	0	52	ordered_Spar_9	366729	366780	+	0	5_SpeGroup
iORF_66356	YPS642	SpA	0	99	ordered_Spar_9	366732	366830	-	1	5_SpeGroup
iORF_66361	YPS642	SpA	0	108	ordered_Spar_9	366734	366841	+	1	6_polymorphic
iORF_66363	YPS642	SpA	0	122	ordered_Spar_9	366734	366855	+	3	7_ancest
iORF_66364	YPS642	SpA	0	256	ordered_Spar_9	366734	366989	+	5	7_ancest
iORF_66365	YPS642	SpA	0	21	ordered_Spar_9	366734	366754	+	0	6_polymorphic
iORF_66367	YPS642	SpA	1	45	ordered_Spar_9	366734	366778	+	0	5_SpeGroup
iORF_66368	YPS642	SpA	0	66	ordered_Spar_9	366734	366799	+	0	5_SpeGroup
iORF_66409	YPS642	SpA	1	39	ordered_Spar_9	366792	366830	-	1	5_SpeGroup
iORF_66410	YPS642	SpA	1	96	ordered_Spar_9	366794	366889	+	3	5_SpeGroup
iORF_66411	YPS642	SpA	0	196	ordered_Spar_9	366794	366989	+	5	6_polymorphic
iORF_66412	YPS642	SpA	0	307	ordered_Spar_9	366794	367100	+	10	6_polymorphic
iORF_66415	YPS642	SpA	0	85	ordered_Spar_9	366810	366894	-	3	4_divergent
iORF_66416	YPS642	SpA	0	259	ordered_Spar_9	366810	367068	-	7	7_ancest
iORF_66417	YPS642	SpA	0	77	ordered_Spar_9	366813	366889	+	2	6_polymorphic
iORF_66418	YPS642	SpA	0	177	ordered_Spar_9	366813	366989	+	4	7_ancest
iORF_66344	YPS642	SpA	1	27	ordered_Spar_9	366829	366855	+	2	5_SpeGroup
iORF_66345	YPS642	SpA	0	272	ordered_Spar_9	366829	367100	+	9	6_polymorphic
iORF_66346	YPS642	SpA	0	304	ordered_Spar_9	366829	367132	+	9	6_polymorphic
iORF_66348	YPS642	SpA	1	258	ordered_Spar_9	366835	367092	-	6	5_SpeGroup
iORF_66349	YPS642	SpA	0	255	ordered_Spar_9	366838	367092	-	6	7_ancest
iORF_66355	YPS642	SpA	0	30	ordered_Spar_9	366860	366889	+	0	6_polymorphic
iORF_66357	YPS642	SpA	0	97	ordered_Spar_9	366893	366989	+	2	6_polymorphic
iORF_66359	YPS642	SpA	1	240	ordered_Spar_9	366893	367132	+	7	6_polymorphic
iORF_66360	YPS642	SpA	0	263	ordered_Spar_9	366893	367155	+	8	6_polymorphic
iORF_66369	YPS642	SpA	1	18	ordered_Spar_9	366943	366960	+	0	5_SpeGroup
iORF_66371	YPS642	SpA	0	186	ordered_Spar_9	366943	367128	+	7	6_polymorphic
iORF_66373	YPS642	SpA	0	213	ordered_Spar_9	366943	367155	+	8	6_polymorphic
iORF_66374	YPS642	SpA	0	99	ordered_Spar_9	366957	367055	-	4	5_SpeGroup
iORF_66375	YPS642	SpA	0	112	ordered_Spar_9	366957	367068	-	4	5_SpeGroup
iORF_66378	YPS642	SpA	0	56	ordered_Spar_9	367013	367068	-	2	5_SpeGroup
iORF_66383	YPS642	SpA	0	54	ordered_Spar_9	367097	367150	-	0	6_polymorphic
iORF_66384	YPS642	SpA	0	30	ordered_Spar_9	367103	367132	+	0	5_SpeGroup
iORF_66385	YPS642	SpA	1	15	ordered_Spar_9	367113	367127	+	0	6_polymorphic
iORF_66386	YPS642	SpA	0	24	ordered_Spar_9	367113	367136	+	0	6_polymorphic
iORF_66387	YPS642	SpA	0	27	ordered_Spar_9	367124	367150	-	0	6_polymorphic
iORF_66388	YPS642	SpA	0	41	ordered_Spar_9	367124	367164	-	1	6_polymorphic
iORF_66389	YPS642	SpA	0	61	ordered_Spar_9	367133	367193	+	1	6_polymorphic
iORF_66390	YPS642	SpA	0	78	ordered_Spar_9	367133	367210	+	1	6_polymorphic
iORF_66391	YPS642	SpA	0	18	ordered_Spar_9	367147	367164	-	1	6_polymorphic
iORF_66393	YPS642	SpA	1	57	ordered_Spar_9	367147	367203	-	1	5_SpeGroup
iORF_66395	YPS642	SpA	0	12	ordered_Spar_9	367207	367218	+	0	4_divergent
iORF_66402	YPS642	SpA	0	9	ordered_Spar_9	367253	367261	+	0	5_SpeGroup
iORF_66404	YPS642	SpA	1	51	ordered_Spar_9	367306	367356	+	1	5_SpeGroup
iORF_66405	YPS642	SpA	0	83	ordered_Spar_9	367306	367388	+	1	4_divergent
iORF_66406	YPS642	SpA	1	15	ordered_Spar_9	367357	367371	+	0	1_conserved
iORF_66407	YPS642	SpA	0	12	ordered_Spar_9	367372	367383	+	0	4_divergent
iORF_66408	YPS642	SpA	0	30	ordered_Spar_9	367380	367409	-	0	4_divergent
iORF_66455	YPS642	SpA	0	125	ordered_Spar_9	368740	368864	-	8	5_SpeGroup
iORF_66469	YPS642	SpA	1	33	ordered_Spar_9	369791	369823	-	0	5_SpeGroup
iORF_66470	YPS642	SpA	1	27	ordered_Spar_9	369804	369830	-	0	5_SpeGroup
iORF_66471	YPS642	SpA	1	24	ordered_Spar_9	369809	369832	+	0	5_SpeGroup
iORF_66473	YPS642	SpA	1	21	ordered_Spar_9	370459	370479	-	0	1_conserved
iORF_66477	YPS642	SpA	1	39	ordered_Spar_9	370519	370557	+	0	6_polymorphic
iORF_66489	YPS642	SpA	0	9	ordered_Spar_9	370644	370652	-	0	5_SpeGroup
iORF_66495	YPS642	SpA	1	114	ordered_Spar_9	370686	370799	-	0	6_polymorphic
iORF_66496	YPS642	SpA	0	192	ordered_Spar_9	370686	370877	-	2	6_polymorphic
iORF_66498	YPS642	SpA	1	60	ordered_Spar_9	370701	370760	+	0	3_pPar
iORF_66499	YPS642	SpA	1	114	ordered_Spar_9	370705	370818	+	0	4_divergent
iORF_66690	YPS642	SpA	0	133	ordered_Spar_9	371659	371791	-	3	6_polymorphic
iORF_66793	YPS642	SpA	1	24	ordered_Spar_9	371708	371731	+	1	3_pPar
iORF_66518	YPS642	SpA	0	30	ordered_Spar_9	371757	371786	+	0	5_SpeGroup
iORF_66519	YPS642	SpA	1	51	ordered_Spar_9	371757	371807	+	0	5_SpeGroup
iORF_66540	YPS642	SpA	0	12	ordered_Spar_9	371783	371794	+	0	4_divergent
iORF_66757	YPS642	SpA	0	91	ordered_Spar_9	372076	372166	-	8	6_polymorphic
iORF_66759	YPS642	SpA	0	82	ordered_Spar_9	372087	372168	+	2	6_polymorphic
iORF_66760	YPS642	SpA	1	90	ordered_Spar_9	372087	372176	+	2	6_polymorphic
iORF_66767	YPS642	SpA	1	27	ordered_Spar_9	372160	372186	-	0	3_pPar
iORF_66768	YPS642	SpA	0	12	ordered_Spar_9	372165	372176	+	0	6_polymorphic
iORF_66769	YPS642	SpA	0	9	ordered_Spar_9	372183	372191	-	0	5_SpeGroup
iORF_66770	YPS642	SpA	0	15	ordered_Spar_9	372188	372202	-	0	6_polymorphic
iORF_66771	YPS642	SpA	0	91	ordered_Spar_9	372188	372278	-	0	6_polymorphic
iORF_66772	YPS642	SpA	1	9	ordered_Spar_9	372196	372204	+	0	5_SpeGroup
iORF_66773	YPS642	SpA	0	49	ordered_Spar_9	372196	372244	+	0	4_divergent
iORF_66784	YPS642	SpA	0	21	ordered_Spar_9	372257	372277	+	0	6_polymorphic
iORF_66790	YPS642	SpA	1	21	ordered_Spar_9	372375	372395	-	0	3_pPar
iORF_66791	YPS642	SpA	1	39	ordered_Spar_9	372395	372433	-	1	3_pPar
iORF_66797	YPS642	SpA	1	15	ordered_Spar_9	372432	372446	+	2	3_pPar
iORF_66799	YPS642	SpA	0	45	ordered_Spar_9	372436	372480	-	2	6_polymorphic
iORF_66802	YPS642	SpA	1	69	ordered_Spar_9	372502	372570	+	0	4_divergent
iORF_66510	YPS642	SpA	1	63	ordered_Spar_9	372790	372852	-	1	5_SpeGroup
iORF_66511	YPS642	SpA	0	87	ordered_Spar_9	372790	372876	-	1	6_polymorphic
iORF_66512	YPS642	SpA	0	63	ordered_Spar_9	372814	372876	-	0	6_polymorphic
iORF_66513	YPS642	SpA	1	84	ordered_Spar_9	372822	372905	-	0	5_SpeGroup
iORF_66515	YPS642	SpA	0	15	ordered_Spar_9	372857	372871	-	0	5_SpeGroup
iORF_66516	YPS642	SpA	1	30	ordered_Spar_9	372857	372886	-	0	4_divergent
iORF_66517	YPS642	SpA	1	15	ordered_Spar_9	372859	372873	+	0	1_conserved
iORF_66530	YPS642	SpA	1	42	ordered_Spar_9	373066	373107	+	0	5_SpeGroup
iORF_66532	YPS642	SpA	1	18	ordered_Spar_9	373104	373121	-	0	4_divergent
iORF_66535	YPS642	SpA	0	18	ordered_Spar_9	373150	373167	-	0	5_SpeGroup
iORF_66544	YPS642	SpA	0	24	ordered_Spar_9	373183	373206	-	0	4_divergent
iORF_66545	YPS642	SpA	0	50	ordered_Spar_9	373203	373252	-	0	5_SpeGroup
iORF_66546	YPS642	SpA	0	18	ordered_Spar_9	373205	373222	+	0	4_divergent
iORF_66548	YPS642	SpA	1	129	ordered_Spar_9	373219	373347	+	21	5_SpeGroup
iORF_66549	YPS642	SpA	0	138	ordered_Spar_9	373219	373356	+	21	5_SpeGroup
iORF_66550	YPS642	SpA	0	162	ordered_Spar_9	373219	373380	+	21	5_SpeGroup
iORF_66560	YPS642	SpA	1	24	ordered_Spar_9	373280	373303	-	0	3_pPar
iORF_66562	YPS642	SpA	0	58	ordered_Spar_9	373370	373427	+	2	7_ancest
iORF_66563	YPS642	SpA	0	86	ordered_Spar_9	373370	373455	+	2	4_divergent
iORF_66565	YPS642	SpA	1	18	ordered_Spar_9	373409	373426	+	2	5_SpeGroup
iORF_66566	YPS642	SpA	0	19	ordered_Spar_9	373409	373427	+	2	5_SpeGroup
iORF_66567	YPS642	SpA	0	70	ordered_Spar_9	373416	373485	-	0	7_ancest
iORF_66568	YPS642	SpA	1	63	ordered_Spar_9	373423	373485	-	0	5_SpeGroup
iORF_66569	YPS642	SpA	1	102	ordered_Spar_9	373436	373537	-	1	5_SpeGroup
iORF_66570	YPS642	SpA	0	45	ordered_Spar_9	373441	373485	-	0	4_divergent
iORF_66571	YPS642	SpA	1	24	ordered_Spar_9	373474	373497	+	0	3_pPar
iORF_66572	YPS642	SpA	0	30	ordered_Spar_9	373479	373508	+	1	5_SpeGroup
iORF_66573	YPS642	SpA	1	15	ordered_Spar_9	373494	373508	+	1	5_SpeGroup
iORF_66576	YPS642	SpA	1	12	ordered_Spar_9	373536	373547	+	0	3_pPar
iORF_66586	YPS642	SpA	0	12	ordered_Spar_9	373665	373676	-	0	6_polymorphic
iORF_66587	YPS642	SpA	1	36	ordered_Spar_9	373679	373714	-	0	3_pPar
iORF_66592	YPS642	SpA	1	54	ordered_Spar_9	373755	373808	-	7	6_polymorphic
iORF_66598	YPS642	SpA	1	81	ordered_Spar_9	373822	373902	+	5	6_polymorphic
iORF_66599	YPS642	SpA	0	101	ordered_Spar_9	373822	373922	+	5	6_polymorphic
iORF_66600	YPS642	SpA	0	148	ordered_Spar_9	373822	373969	+	5	6_polymorphic
iORF_66602	YPS642	SpA	0	15	ordered_Spar_9	373838	373852	+	0	6_polymorphic
iORF_66603	YPS642	SpA	0	65	ordered_Spar_9	373838	373902	+	2	6_polymorphic
iORF_66604	YPS642	SpA	0	85	ordered_Spar_9	373838	373922	+	2	6_polymorphic
iORF_66605	YPS642	SpA	1	132	ordered_Spar_9	373838	373969	+	2	6_polymorphic
iORF_66606	YPS642	SpA	1	21	ordered_Spar_9	373845	373865	-	2	5_SpeGroup
iORF_66608	YPS642	SpA	0	96	ordered_Spar_9	373874	373969	+	0	6_polymorphic
iORF_66610	YPS642	SpA	1	39	ordered_Spar_9	373882	373920	-	0	5_SpeGroup
iORF_66611	YPS642	SpA	0	36	ordered_Spar_9	373885	373920	-	0	6_polymorphic
iORF_66612	YPS642	SpA	1	39	ordered_Spar_9	373953	373991	-	0	5_SpeGroup
iORF_66618	YPS642	SpA	1	189	ordered_Spar_9	373995	374183	+	2	3_pPar
iORF_66624	YPS642	SpA	1	15	ordered_Spar_9	374105	374119	+	0	5_SpeGroup
iORF_66641	YPS642	SpA	1	42	ordered_Spar_9	374206	374247	-	3	6_polymorphic
iORF_66642	YPS642	SpA	0	46	ordered_Spar_9	374206	374251	-	3	6_polymorphic
iORF_66643	YPS642	SpA	0	58	ordered_Spar_9	374208	374265	+	3	4_divergent
iORF_66648	YPS642	SpA	0	12	ordered_Spar_9	374286	374297	-	0	4_divergent
iORF_66649	YPS642	SpA	1	18	ordered_Spar_9	374290	374307	+	0	3_pPar
iORF_66651	YPS642	SpA	0	69	ordered_Spar_9	374294	374362	-	0	6_polymorphic
iORF_66652	YPS642	SpA	1	12	ordered_Spar_9	374393	374404	+	0	3_pPar
iORF_66655	YPS642	SpA	1	33	ordered_Spar_9	374422	374454	-	0	4_divergent
iORF_66656	YPS642	SpA	0	60	ordered_Spar_9	374422	374481	-	2	6_polymorphic
iORF_66657	YPS642	SpA	1	9	ordered_Spar_9	374432	374440	-	0	6_polymorphic
iORF_66658	YPS642	SpA	0	50	ordered_Spar_9	374432	374481	-	2	6_polymorphic
iORF_66660	YPS642	SpA	0	23	ordered_Spar_9	374461	374483	+	2	6_polymorphic
iORF_66661	YPS642	SpA	0	84	ordered_Spar_9	374461	374544	+	2	6_polymorphic
iORF_66662	YPS642	SpA	1	30	ordered_Spar_9	374478	374507	-	1	3_pPar
iORF_66664	YPS642	SpA	1	39	ordered_Spar_9	374506	374544	+	0	6_polymorphic
iORF_66665	YPS642	SpA	1	81	ordered_Spar_9	374513	374593	-	0	5_SpeGroup
iORF_66668	YPS642	SpA	0	31	ordered_Spar_9	374563	374593	-	0	4_divergent
iORF_66671	YPS642	SpA	0	92	ordered_Spar_9	374577	374668	-	4	6_polymorphic
iORF_66675	YPS642	SpA	0	71	ordered_Spar_9	374598	374668	-	4	6_polymorphic
iORF_66679	YPS642	SpA	1	36	ordered_Spar_9	374633	374668	-	0	6_polymorphic
iORF_66680	YPS642	SpA	1	15	ordered_Spar_9	374638	374652	+	0	3_pPar
iORF_66681	YPS642	SpA	1	9	ordered_Spar_9	374700	374708	+	0	5_SpeGroup
iORF_66682	YPS642	SpA	1	66	ordered_Spar_9	374705	374770	+	1	5_SpeGroup
iORF_66683	YPS642	SpA	0	86	ordered_Spar_9	374705	374790	+	15	6_polymorphic
iORF_66691	YPS642	SpA	0	12	ordered_Spar_9	374759	374770	+	0	4_divergent
iORF_66696	YPS642	SpA	1	96	ordered_Spar_9	374834	374929	-	0	5_SpeGroup
iORF_66697	YPS642	SpA	0	66	ordered_Spar_9	374864	374929	-	0	6_polymorphic
iORF_66698	YPS642	SpA	0	72	ordered_Spar_9	374864	374935	-	0	6_polymorphic
iORF_66699	YPS642	SpA	1	105	ordered_Spar_9	374914	375018	-	1	6_polymorphic
iORF_66700	YPS642	SpA	0	69	ordered_Spar_9	374950	375018	-	1	6_polymorphic
iORF_66701	YPS642	SpA	1	9	ordered_Spar_9	375000	375008	-	0	6_polymorphic
iORF_66706	YPS642	SpA	0	79	ordered_Spar_9	375052	375130	-	2	6_polymorphic
iORF_66707	YPS642	SpA	1	69	ordered_Spar_9	375062	375130	-	1	6_polymorphic
iORF_66709	YPS642	SpA	0	135	ordered_Spar_9	375115	375249	+	3	6_polymorphic
iORF_66711	YPS642	SpA	0	26	ordered_Spar_9	375150	375175	+	1	4_divergent
iORF_66712	YPS642	SpA	1	30	ordered_Spar_9	375150	375179	+	1	4_divergent
iORF_66713	YPS642	SpA	1	60	ordered_Spar_9	375158	375217	-	0	6_polymorphic
iORF_66715	YPS642	SpA	1	21	ordered_Spar_9	375176	375196	+	0	1_conserved
iORF_66719	YPS642	SpA	0	15	ordered_Spar_9	375203	375217	-	0	6_polymorphic
iORF_66720	YPS642	SpA	1	9	ordered_Spar_9	375232	375240	-	0	3_pPar
iORF_66722	YPS642	SpA	1	18	ordered_Spar_9	375283	375300	+	0	5_SpeGroup
iORF_66723	YPS642	SpA	0	21	ordered_Spar_9	375283	375303	+	0	4_divergent
iORF_66724	YPS642	SpA	1	15	ordered_Spar_9	375297	375311	-	0	3_pPar
iORF_66725	YPS642	SpA	0	57	ordered_Spar_9	375300	375356	+	2	4_divergent
iORF_66736	YPS642	SpA	1	9	ordered_Spar_9	375649	375657	+	0	3_pPar
iORF_66744	YPS642	SpA	1	24	ordered_Spar_9	375742	375765	+	0	3_pPar
iORF_66748	YPS642	SpA	0	25	ordered_Spar_9	375785	375809	+	3	4_divergent
iORF_66749	YPS642	SpA	1	48	ordered_Spar_9	375785	375832	+	3	5_SpeGroup
iORF_66822	YPS642	SpA	1	12	ordered_Spar_9	379599	379610	+	0	1_conserved
iORF_67024	YPS642	SpA	1	15	ordered_Spar_9	379634	379648	-	0	1_conserved
iORF_67042	YPS642	SpA	1	21	ordered_Spar_9	379647	379667	+	0	1_conserved
iORF_67058	YPS642	SpA	1	90	ordered_Spar_9	379667	379756	+	0	3_pPar
iORF_67060	YPS642	SpA	1	30	ordered_Spar_9	379671	379700	+	0	5_SpeGroup
iORF_66828	YPS642	SpA	1	60	ordered_Spar_9	379725	379784	+	0	3_pPar
iORF_67001	YPS642	SpA	1	51	ordered_Spar_9	383106	383156	+	2	3_pPar
iORF_67123	YPS642	SpA	1	84	ordered_Spar_9	385229	385312	+	0	6_polymorphic
iORF_67124	YPS642	SpA	0	192	ordered_Spar_9	385229	385420	+	1	6_polymorphic
iORF_67125	YPS642	SpA	1	57	ordered_Spar_9	385249	385305	-	0	3_pPar
iORF_67078	YPS642	SpA	1	30	ordered_Spar_9	385316	385345	-	0	6_polymorphic
iORF_67080	YPS642	SpA	0	251	ordered_Spar_9	385316	385566	-	2	6_polymorphic
iORF_67081	YPS642	SpA	0	60	ordered_Spar_9	385335	385394	-	1	6_polymorphic
iORF_67082	YPS642	SpA	0	81	ordered_Spar_9	385335	385415	-	1	6_polymorphic
iORF_67085	YPS642	SpA	0	113	ordered_Spar_9	385365	385477	+	2	6_polymorphic
iORF_67086	YPS642	SpA	0	128	ordered_Spar_9	385365	385492	+	2	6_polymorphic
iORF_67087	YPS642	SpA	1	204	ordered_Spar_9	385365	385568	+	2	5_SpeGroup
iORF_67088	YPS642	SpA	1	120	ordered_Spar_9	385370	385489	-	2	5_SpeGroup
iORF_67089	YPS642	SpA	0	197	ordered_Spar_9	385370	385566	-	2	6_polymorphic
iORF_67090	YPS642	SpA	1	15	ordered_Spar_9	385372	385386	+	1	6_polymorphic
iORF_67092	YPS642	SpA	1	12	ordered_Spar_9	385404	385415	-	0	6_polymorphic
iORF_67095	YPS642	SpA	1	24	ordered_Spar_9	385414	385437	+	0	3_pPar
iORF_67098	YPS642	SpA	0	56	ordered_Spar_9	385434	385489	-	1	4_divergent
iORF_67099	YPS642	SpA	0	138	ordered_Spar_9	385455	385592	-	0	7_ancest
iORF_67101	YPS642	SpA	0	27	ordered_Spar_9	385474	385500	+	0	6_polymorphic
iORF_67102	YPS642	SpA	1	114	ordered_Spar_9	385479	385592	-	0	5_SpeGroup
iORF_67104	YPS642	SpA	1	66	ordered_Spar_9	385511	385576	-	0	6_polymorphic
iORF_67105	YPS642	SpA	0	135	ordered_Spar_9	385511	385645	-	0	6_polymorphic
iORF_67106	YPS642	SpA	0	51	ordered_Spar_9	385518	385568	+	0	6_polymorphic
iORF_67107	YPS642	SpA	0	105	ordered_Spar_9	385518	385622	+	0	6_polymorphic
iORF_67108	YPS642	SpA	0	60	ordered_Spar_9	385533	385592	-	0	6_polymorphic
iORF_67110	YPS642	SpA	0	30	ordered_Spar_9	385563	385592	-	0	6_polymorphic
iORF_67111	YPS642	SpA	0	30	ordered_Spar_9	385565	385594	+	0	6_polymorphic
iORF_67112	YPS642	SpA	1	54	ordered_Spar_9	385565	385618	+	0	6_polymorphic
iORF_67114	YPS642	SpA	1	42	ordered_Spar_9	385581	385622	+	0	6_polymorphic
iORF_67115	YPS642	SpA	0	57	ordered_Spar_9	385589	385645	-	0	6_polymorphic
iORF_67116	YPS642	SpA	1	57	ordered_Spar_9	385589	385645	-	1	5_SpeGroup
iORF_67117	YPS642	SpA	0	45	ordered_Spar_9	385591	385635	+	0	6_polymorphic
iORF_67120	YPS642	SpA	0	23	ordered_Spar_9	385632	385654	+	1	4_divergent
iORF_67121	YPS642	SpA	1	57	ordered_Spar_9	385632	385688	+	1	5_SpeGroup
iORF_67122	YPS642	SpA	1	69	ordered_Spar_9	385647	385715	-	0	1_conserved
iORF_67133	YPS642	SpA	1	57	ordered_Spar_9	389481	389537	+	0	6_polymorphic
iORF_67135	YPS642	SpA	1	60	ordered_Spar_9	389485	389544	+	0	6_polymorphic
iORF_67138	YPS642	SpA	1	24	ordered_Spar_9	389553	389576	+	2	3_pPar
iORF_67131	YPS642	SpA	1	18	ordered_Spar_9	389567	389584	-	2	6_polymorphic
iORF_67148	YPS642	SpA	1	42	ordered_Spar_9	391962	392003	+	1	6_polymorphic
iORF_67149	YPS642	SpA	0	55	ordered_Spar_9	391962	392016	+	1	6_polymorphic
iORF_67154	YPS642	SpA	0	162	ordered_Spar_9	391975	392136	+	4	6_polymorphic
iORF_67155	YPS642	SpA	1	21	ordered_Spar_9	391989	392009	-	0	1_conserved
iORF_67157	YPS642	SpA	1	60	ordered_Spar_9	392004	392063	+	2	5_SpeGroup
iORF_67158	YPS642	SpA	0	113	ordered_Spar_9	392004	392116	+	3	6_polymorphic
iORF_67159	YPS642	SpA	0	133	ordered_Spar_9	392004	392136	+	3	6_polymorphic
iORF_67143	YPS642	SpA	1	141	ordered_Spar_9	392066	392206	-	1	3_pPar
iORF_67145	YPS642	SpA	1	24	ordered_Spar_9	392098	392121	-	0	3_pPar
iORF_67146	YPS642	SpA	1	15	ordered_Spar_9	392102	392116	+	0	6_polymorphic
iORF_67150	YPS642	SpA	1	42	ordered_Spar_9	392126	392167	+	0	3_pPar
iORF_67151	YPS642	SpA	0	9	ordered_Spar_9	392133	392141	+	0	6_polymorphic
iORF_67187	YPS642	SpA	1	45	ordered_Spar_9	393665	393709	+	6	5_SpeGroup
iORF_67188	YPS642	SpA	0	47	ordered_Spar_9	393665	393711	+	6	6_polymorphic
iORF_67212	YPS642	SpA	1	60	ordered_Spar_9	393696	393755	-	0	6_polymorphic
iORF_67213	YPS642	SpA	0	50	ordered_Spar_9	393706	393755	-	0	6_polymorphic
iORF_67162	YPS642	SpA	1	105	ordered_Spar_9	393755	393859	-	1	5_SpeGroup
iORF_67164	YPS642	SpA	1	15	ordered_Spar_9	393766	393780	-	0	5_SpeGroup
iORF_67165	YPS642	SpA	0	94	ordered_Spar_9	393766	393859	-	1	6_polymorphic
iORF_67166	YPS642	SpA	0	212	ordered_Spar_9	393766	393977	-	1	6_polymorphic
iORF_67169	YPS642	SpA	1	27	ordered_Spar_9	393789	393815	+	1	3_pPar
iORF_67171	YPS642	SpA	1	24	ordered_Spar_9	393796	393819	+	1	3_pPar
iORF_67172	YPS642	SpA	1	24	ordered_Spar_9	393816	393839	-	0	3_pPar
iORF_67173	YPS642	SpA	1	12	ordered_Spar_9	393859	393870	-	0	6_polymorphic
iORF_67175	YPS642	SpA	1	42	ordered_Spar_9	393885	393926	-	0	1_conserved
iORF_67176	YPS642	SpA	1	24	ordered_Spar_9	393892	393915	+	0	1_conserved
iORF_67177	YPS642	SpA	0	154	ordered_Spar_9	393925	394078	+	0	6_polymorphic
iORF_67179	YPS642	SpA	1	174	ordered_Spar_9	393925	394098	+	0	5_SpeGroup
iORF_67180	YPS642	SpA	0	177	ordered_Spar_9	393925	394101	+	0	6_polymorphic
iORF_67181	YPS642	SpA	1	69	ordered_Spar_9	394001	394069	-	0	1_conserved
iORF_67182	YPS642	SpA	1	75	ordered_Spar_9	394004	394078	+	0	6_polymorphic
iORF_67183	YPS642	SpA	0	75	ordered_Spar_9	394027	394101	+	0	6_polymorphic
iORF_67186	YPS642	SpA	0	132	ordered_Spar_9	394062	394193	-	0	6_polymorphic
iORF_67189	YPS642	SpA	0	15	ordered_Spar_9	394064	394078	+	0	6_polymorphic
iORF_67190	YPS642	SpA	1	153	ordered_Spar_9	394084	394236	-	0	3_pPar
iORF_67191	YPS642	SpA	0	18	ordered_Spar_9	394105	394122	+	0	4_divergent
iORF_67192	YPS642	SpA	1	51	ordered_Spar_9	394105	394155	+	0	5_SpeGroup
iORF_67193	YPS642	SpA	1	48	ordered_Spar_9	394118	394165	+	0	5_SpeGroup
iORF_67194	YPS642	SpA	0	24	ordered_Spar_9	394132	394155	+	0	4_divergent
iORF_67195	YPS642	SpA	1	27	ordered_Spar_9	394152	394178	+	0	1_conserved
iORF_67196	YPS642	SpA	0	21	ordered_Spar_9	394192	394212	+	0	6_polymorphic
iORF_67199	YPS642	SpA	1	45	ordered_Spar_9	394226	394270	+	0	3_pPar
iORF_67200	YPS642	SpA	1	51	ordered_Spar_9	394251	394301	-	0	1_conserved
iORF_67201	YPS642	SpA	1	21	ordered_Spar_9	394291	394311	+	0	3_pPar
iORF_67204	YPS642	SpA	1	24	ordered_Spar_9	394319	394342	+	4	5_SpeGroup
iORF_67205	YPS642	SpA	0	33	ordered_Spar_9	394319	394351	+	4	4_divergent
iORF_67206	YPS642	SpA	1	45	ordered_Spar_9	394351	394395	+	0	3_pPar
iORF_67207	YPS642	SpA	0	72	ordered_Spar_9	394358	394429	+	0	6_polymorphic
iORF_67208	YPS642	SpA	1	30	ordered_Spar_9	394361	394390	-	0	3_pPar
iORF_67210	YPS642	SpA	1	36	ordered_Spar_9	394374	394409	-	0	1_conserved
iORF_67211	YPS642	SpA	1	27	ordered_Spar_9	394406	394432	-	0	1_conserved
iORF_67237	YPS642	SpA	0	21	ordered_Spar_9	396393	396413	-	0	6_polymorphic
iORF_67241	YPS642	SpA	0	58	ordered_Spar_9	396422	396479	-	0	6_polymorphic
iORF_67242	YPS642	SpA	1	36	ordered_Spar_9	396444	396479	-	0	6_polymorphic
iORF_67243	YPS642	SpA	1	15	ordered_Spar_9	396446	396460	+	0	4_divergent
iORF_67244	YPS642	SpA	0	28	ordered_Spar_9	396446	396473	+	0	6_polymorphic
iORF_67245	YPS642	SpA	0	81	ordered_Spar_9	396446	396526	+	0	6_polymorphic
iORF_67223	YPS642	SpA	1	195	ordered_Spar_9	396527	396721	-	1	6_polymorphic
iORF_67224	YPS642	SpA	0	33	ordered_Spar_9	396601	396633	-	0	6_polymorphic
iORF_67225	YPS642	SpA	1	33	ordered_Spar_9	396603	396635	+	0	6_polymorphic
iORF_67226	YPS642	SpA	0	42	ordered_Spar_9	396603	396644	+	0	6_polymorphic
iORF_67227	YPS642	SpA	0	114	ordered_Spar_9	396608	396721	-	1	6_polymorphic
iORF_67228	YPS642	SpA	0	21	ordered_Spar_9	396613	396633	-	0	6_polymorphic
iORF_67232	YPS642	SpA	1	12	ordered_Spar_9	396672	396683	-	0	6_polymorphic
iORF_67233	YPS642	SpA	0	63	ordered_Spar_9	396672	396734	-	0	6_polymorphic
iORF_67234	YPS642	SpA	1	9	ordered_Spar_9	396697	396705	+	0	1_conserved
iORF_67235	YPS642	SpA	1	30	ordered_Spar_9	396700	396729	-	0	6_polymorphic
iORF_67236	YPS642	SpA	1	66	ordered_Spar_9	396710	396775	+	0	6_polymorphic
iORF_67238	YPS642	SpA	1	15	ordered_Spar_9	396733	396747	+	0	6_polymorphic
iORF_67240	YPS642	SpA	0	19	ordered_Spar_9	396769	396787	-	0	6_polymorphic
iORF_67251	YPS642	SpA	1	96	ordered_Spar_9	397837	397932	-	4	5_SpeGroup
iORF_67255	YPS642	SpA	1	54	ordered_Spar_9	397844	397897	-	3	3_pPar
iORF_67256	YPS642	SpA	1	33	ordered_Spar_9	397853	397885	+	0	5_SpeGroup
iORF_67257	YPS642	SpA	0	63	ordered_Spar_9	397853	397915	+	2	7_ancest
iORF_67258	YPS642	SpA	0	66	ordered_Spar_9	397853	397918	+	2	4_divergent
iORF_67261	YPS642	SpA	1	33	ordered_Spar_9	397890	397922	+	0	3_pPar
iORF_67263	YPS642	SpA	1	27	ordered_Spar_9	397915	397941	+	0	5_SpeGroup
iORF_67264	YPS642	SpA	0	66	ordered_Spar_9	397919	397984	-	0	6_polymorphic
iORF_67246	YPS642	SpA	0	72	ordered_Spar_9	397923	397994	+	0	6_polymorphic
iORF_67248	YPS642	SpA	0	84	ordered_Spar_9	397923	398006	+	0	6_polymorphic
iORF_67250	YPS642	SpA	1	9	ordered_Spar_9	397938	397946	-	0	5_SpeGroup
iORF_67252	YPS642	SpA	0	24	ordered_Spar_9	397961	397984	-	0	6_polymorphic
iORF_67253	YPS642	SpA	1	54	ordered_Spar_9	397961	398014	-	0	5_SpeGroup
iORF_67254	YPS642	SpA	0	24	ordered_Spar_9	397991	398014	-	0	6_polymorphic
iORF_67301	YPS642	SpA	0	29	ordered_Spar_9	400655	400683	-	2	6_polymorphic
iORF_67314	YPS642	SpA	0	80	ordered_Spar_9	400658	400737	+	2	6_polymorphic
iORF_67298	YPS642	SpA	0	152	ordered_Spar_9	400675	400826	+	1	6_polymorphic
iORF_67299	YPS642	SpA	1	63	ordered_Spar_9	400675	400737	+	1	6_polymorphic
iORF_67306	YPS642	SpA	0	102	ordered_Spar_9	400688	400789	+	1	6_polymorphic
iORF_67311	YPS642	SpA	1	51	ordered_Spar_9	400697	400747	-	0	6_polymorphic
iORF_67313	YPS642	SpA	1	45	ordered_Spar_9	400726	400770	-	0	5_SpeGroup
iORF_67318	YPS642	SpA	0	30	ordered_Spar_9	400741	400770	-	0	6_polymorphic
iORF_67319	YPS642	SpA	0	96	ordered_Spar_9	400741	400836	-	0	6_polymorphic
iORF_67285	YPS642	SpA	0	12	ordered_Spar_9	400755	400766	-	0	6_polymorphic
iORF_67286	YPS642	SpA	1	81	ordered_Spar_9	400767	400847	-	0	5_SpeGroup
iORF_67287	YPS642	SpA	0	30	ordered_Spar_9	400792	400821	+	0	6_polymorphic
iORF_67294	YPS642	SpA	1	15	ordered_Spar_9	400842	400856	+	0	6_polymorphic
iORF_67300	YPS642	SpA	0	24	ordered_Spar_9	400927	400950	+	0	6_polymorphic
iORF_67335	YPS642	SpA	1	75	ordered_Spar_9	401616	401690	-	14	5_SpeGroup
iORF_67352	YPS642	SpA	0	51	ordered_Spar_9	401644	401694	+	1	4_divergent
iORF_67331	YPS642	SpA	0	28	ordered_Spar_9	401829	401856	-	0	6_polymorphic
iORF_67340	YPS642	SpA	1	21	ordered_Spar_9	401896	401916	-	0	1_conserved
iORF_67341	YPS642	SpA	1	33	ordered_Spar_9	401898	401930	+	0	1_conserved
iORF_67342	YPS642	SpA	1	15	ordered_Spar_9	401923	401937	+	0	6_polymorphic
iORF_67343	YPS642	SpA	0	81	ordered_Spar_9	401966	402046	-	0	6_polymorphic
iORF_67344	YPS642	SpA	1	24	ordered_Spar_9	402023	402046	-	0	5_SpeGroup
iORF_67346	YPS642	SpA	0	36	ordered_Spar_9	402057	402092	-	0	6_polymorphic
iORF_67370	YPS642	SpA	1	21	ordered_Spar_9	405479	405499	+	0	6_polymorphic
iORF_67371	YPS642	SpA	0	34	ordered_Spar_9	405504	405537	+	4	6_polymorphic
iORF_67363	YPS642	SpA	1	33	ordered_Spar_9	405547	405579	+	0	3_pPar
iORF_67389	YPS642	SpA	0	49	ordered_Spar_9	406786	406834	+	0	6_polymorphic
iORF_67390	YPS642	SpA	1	57	ordered_Spar_9	406786	406842	+	0	6_polymorphic
iORF_67376	YPS642	SpA	0	152	ordered_Spar_9	406804	406955	-	1	6_polymorphic
iORF_67377	YPS642	SpA	1	12	ordered_Spar_9	406823	406834	+	0	6_polymorphic
iORF_67378	YPS642	SpA	0	127	ordered_Spar_9	406829	406955	-	1	6_polymorphic
iORF_67381	YPS642	SpA	1	15	ordered_Spar_9	406915	406929	+	0	1_conserved
iORF_67382	YPS642	SpA	1	42	ordered_Spar_9	406922	406963	+	0	1_conserved
iORF_67383	YPS642	SpA	1	21	ordered_Spar_9	406930	406950	+	0	1_conserved
iORF_67410	YPS642	SpA	0	26	ordered_Spar_9	407824	407849	-	0	6_polymorphic
iORF_67393	YPS642	SpA	1	33	ordered_Spar_9	407878	407910	+	0	6_polymorphic
iORF_67395	YPS642	SpA	0	69	ordered_Spar_9	407881	407949	-	1	7_ancest
iORF_67396	YPS642	SpA	0	107	ordered_Spar_9	407892	407998	-	1	6_polymorphic
iORF_67397	YPS642	SpA	0	102	ordered_Spar_9	407897	407998	-	1	6_polymorphic
iORF_67398	YPS642	SpA	1	144	ordered_Spar_9	407897	408040	-	2	6_polymorphic
iORF_67400	YPS642	SpA	1	39	ordered_Spar_9	407911	407949	-	0	5_SpeGroup
iORF_67405	YPS642	SpA	1	87	ordered_Spar_9	407973	408059	+	1	6_polymorphic
iORF_67406	YPS642	SpA	0	35	ordered_Spar_9	408006	408040	-	1	6_polymorphic
iORF_67429	YPS642	SpA	1	27	ordered_Spar_9	409752	409778	+	0	3_pPar
iORF_64164	YPS642	SpA	1	63	scaffold_212	3239	3301	-	0	5_SpeGroup
iORF_64167	YPS642	SpA	0	60	scaffold_212	3242	3301	-	0	4_divergent
iORF_64182	YPS642	SpA	1	69	scaffold_212	3255	3323	+	0	3_pPar
iORF_64193	YPS642	SpA	0	45	scaffold_212	3306	3350	-	2	6_polymorphic
iORF_64194	YPS642	SpA	0	117	scaffold_212	3306	3422	-	2	5_SpeGroup
iORF_64157	YPS642	SpA	0	24	scaffold_212	3358	3381	+	0	4_divergent
iORF_64158	YPS642	SpA	1	45	scaffold_212	3378	3422	-	0	4_divergent
iORF_64160	YPS642	SpA	1	45	scaffold_212	3382	3426	-	0	3_pPar
iORF_64162	YPS642	SpA	1	102	scaffold_212	3395	3496	+	1	3_pPar
iORF_64165	YPS642	SpA	1	63	scaffold_212	3410	3472	-	1	5_SpeGroup
iORF_64166	YPS642	SpA	1	12	scaffold_212	3426	3437	-	1	3_pPar
iORF_64169	YPS642	SpA	0	30	scaffold_212	3443	3472	-	0	4_divergent
iORF_64171	YPS642	SpA	1	15	scaffold_212	3454	3468	-	0	1_conserved
iORF_64175	YPS642	SpA	1	15	scaffold_212	3526	3540	+	0	3_pPar
iORF_64178	YPS642	SpA	0	43	scaffold_212	3540	3582	+	0	5_SpeGroup
iORF_64181	YPS642	SpA	1	57	scaffold_212	3551	3607	-	1	5_SpeGroup
iORF_64183	YPS642	SpA	0	43	scaffold_212	3565	3607	-	1	5_SpeGroup
iORF_64184	YPS642	SpA	0	36	scaffold_212	3572	3607	-	1	5_SpeGroup
iORF_64185	YPS642	SpA	1	90	scaffold_212	3579	3668	+	1	5_SpeGroup
iORF_64186	YPS642	SpA	0	93	scaffold_212	3579	3671	+	1	4_divergent
iORF_64191	YPS642	SpA	0	12	scaffold_212	3652	3663	-	0	6_polymorphic
iORF_64196	YPS642	SpA	1	9	scaffold_212	4198	4206	-	0	6_polymorphic
iORF_64201	YPS642	SpA	1	54	scaffold_212	4203	4256	-	5	3_pPar
iORF_64197	YPS642	SpA	0	21	scaffold_212	4301	4321	+	0	5_SpeGroup
iORF_64198	YPS642	SpA	1	18	scaffold_212	4311	4328	+	0	5_SpeGroup
iORF_64199	YPS642	SpA	0	87	scaffold_212	4311	4397	+	0	4_divergent
iORF_64204	YPS642	SpA	1	27	scaffold_212	4352	4378	-	0	5_SpeGroup
iORF_64205	YPS642	SpA	0	36	scaffold_212	4352	4387	-	0	4_divergent
iORF_64206	YPS642	SpA	1	39	scaffold_212	4359	4397	+	0	5_SpeGroup
iORF_64207	YPS642	SpA	0	42	scaffold_212	4373	4414	+	0	4_divergent
iORF_64208	YPS642	SpA	0	21	scaffold_212	4389	4409	-	0	6_polymorphic
iORF_64218	YPS642	SpA	1	60	scaffold_212	4494	4553	+	1	3_pPar
iORF_64219	YPS642	SpA	0	24	scaffold_212	4509	4532	-	0	5_SpeGroup
iORF_64221	YPS642	SpA	1	30	scaffold_212	4522	4551	-	0	6_polymorphic
iORF_64222	YPS642	SpA	0	53	scaffold_212	4522	4574	-	1	6_polymorphic
iORF_64224	YPS642	SpA	1	30	scaffold_212	4545	4574	-	1	5_SpeGroup
iORF_64531	YPS642	SpA	1	9	scaffold_212	6363	6371	-	0	3_pPar
iORF_64627	YPS642	SpA	0	15	scaffold_212	6391	6405	-	0	6_polymorphic
iORF_64651	YPS642	SpA	0	97	scaffold_212	6397	6493	-	1	5_SpeGroup
iORF_64657	YPS642	SpA	0	9	scaffold_212	6397	6405	-	0	6_polymorphic
iORF_64679	YPS642	SpA	0	40	scaffold_212	6404	6443	+	0	4_divergent
iORF_64681	YPS642	SpA	0	57	scaffold_212	6404	6460	+	1	7_ancest
iORF_64682	YPS642	SpA	0	127	scaffold_212	6404	6530	+	3	6_polymorphic
iORF_64683	YPS642	SpA	0	128	scaffold_212	6404	6531	+	3	6_polymorphic
iORF_64719	YPS642	SpA	1	96	scaffold_212	6414	6509	-	1	5_SpeGroup
iORF_64784	YPS642	SpA	0	57	scaffold_212	6437	6493	-	1	5_SpeGroup
iORF_64793	YPS642	SpA	1	21	scaffold_212	6440	6460	+	1	5_SpeGroup
iORF_64262	YPS642	SpA	1	42	scaffold_212	6446	6487	-	1	5_SpeGroup
iORF_64263	YPS642	SpA	0	48	scaffold_212	6446	6493	-	1	7_ancest
iORF_64302	YPS642	SpA	0	9	scaffold_212	6462	6470	+	0	6_polymorphic
iORF_7	YPS744	SpA	1	66	ordered_Spar_1	8403	8468	+	0	3_pPar
iORF_8	YPS744	SpA	1	45	ordered_Spar_1	8468	8512	+	0	3_pPar
iORF_11	YPS744	SpA	0	15	ordered_Spar_1	8505	8519	-	0	6_polymorphic
iORF_12	YPS744	SpA	1	57	ordered_Spar_1	8505	8561	-	1	5_SpeGroup
iORF_13	YPS744	SpA	0	100	ordered_Spar_1	8505	8604	-	1	6_polymorphic
iORF_14	YPS744	SpA	0	103	ordered_Spar_1	8505	8607	-	1	6_polymorphic
iORF_15	YPS744	SpA	0	107	ordered_Spar_1	8505	8611	-	6	6_polymorphic
iORF_16	YPS744	SpA	0	178	ordered_Spar_1	8505	8682	-	10	6_polymorphic
iORF_18	YPS744	SpA	1	81	ordered_Spar_1	8509	8589	+	1	5_SpeGroup
iORF_19	YPS744	SpA	0	122	ordered_Spar_1	8509	8630	+	10	6_polymorphic
iORF_20	YPS744	SpA	0	160	ordered_Spar_1	8509	8668	+	10	6_polymorphic
iORF_24	YPS744	SpA	0	199	ordered_Spar_1	8573	8771	-	10	6_polymorphic
iORF_26	YPS744	SpA	0	64	ordered_Spar_1	8605	8668	+	9	6_polymorphic
iORF_28	YPS744	SpA	0	61	ordered_Spar_1	8608	8668	+	9	6_polymorphic
iORF_29	YPS744	SpA	1	24	ordered_Spar_1	8618	8641	+	0	4_divergent
iORF_31	YPS744	SpA	0	45	ordered_Spar_1	8638	8682	-	0	7_ancest
iORF_32	YPS744	SpA	0	134	ordered_Spar_1	8638	8771	-	1	5_SpeGroup
iORF_34	YPS744	SpA	1	66	ordered_Spar_1	8642	8707	-	1	5_SpeGroup
iORF_35	YPS744	SpA	1	24	ordered_Spar_1	8645	8668	+	0	6_polymorphic
iORF_37	YPS744	SpA	0	35	ordered_Spar_1	8659	8693	+	1	6_polymorphic
iORF_38	YPS744	SpA	0	71	ordered_Spar_1	8659	8729	+	1	6_polymorphic
iORF_39	YPS744	SpA	1	87	ordered_Spar_1	8659	8745	+	1	4_divergent
iORF_40	YPS744	SpA	1	21	ordered_Spar_1	8673	8693	+	1	5_SpeGroup
iORF_41	YPS744	SpA	0	95	ordered_Spar_1	8673	8767	+	1	4_divergent
iORF_42	YPS744	SpA	0	29	ordered_Spar_1	8679	8707	-	1	4_divergent
iORF_43	YPS744	SpA	0	65	ordered_Spar_1	8681	8745	+	1	6_polymorphic
iORF_44	YPS744	SpA	0	95	ordered_Spar_1	8681	8775	+	1	6_polymorphic
iORF_45	YPS744	SpA	0	36	ordered_Spar_1	8704	8739	-	0	6_polymorphic
iORF_47	YPS744	SpA	1	18	ordered_Spar_1	8736	8753	-	0	4_divergent
iORF_34059	YPS744	SpA	0	97	ordered_Spar_1	10102	10198	-	11	6_polymorphic
iORF_38212	YPS744	SpA	0	61	ordered_Spar_1	10102	10162	-	11	6_polymorphic
iORF_4623	YPS744	SpA	1	57	ordered_Spar_1	10106	10162	-	11	5_SpeGroup
iORF_26247	YPS744	SpA	1	87	ordered_Spar_1	10142	10228	+	1	3_pPar
iORF_33606	YPS744	SpA	1	36	ordered_Spar_1	10155	10190	-	1	6_polymorphic
iORF_48111	YPS744	SpA	0	21	ordered_Spar_1	10178	10198	-	0	7_ancest
iORF_3751	YPS744	SpA	0	15	ordered_Spar_1	10191	10205	+	0	6_polymorphic
iORF_3752	YPS744	SpA	0	24	ordered_Spar_1	10191	10214	+	0	6_polymorphic
iORF_3757	YPS744	SpA	1	72	ordered_Spar_1	10191	10262	+	0	4_divergent
iORF_12104	YPS744	SpA	1	75	ordered_Spar_1	10327	10401	-	1	5_SpeGroup
iORF_13485	YPS744	SpA	1	18	ordered_Spar_1	10341	10358	+	0	5_SpeGroup
iORF_13486	YPS744	SpA	0	21	ordered_Spar_1	10341	10361	+	0	5_SpeGroup
iORF_14316	YPS744	SpA	0	130	ordered_Spar_1	10361	10490	+	0	6_polymorphic
iORF_16202	YPS744	SpA	0	12	ordered_Spar_1	10394	10405	+	0	6_polymorphic
iORF_17845	YPS744	SpA	0	51	ordered_Spar_1	10432	10482	+	0	6_polymorphic
iORF_17849	YPS744	SpA	1	69	ordered_Spar_1	10432	10500	+	0	5_SpeGroup
iORF_19457	YPS744	SpA	1	33	ordered_Spar_1	10458	10490	+	0	6_polymorphic
iORF_19923	YPS744	SpA	0	12	ordered_Spar_1	10477	10488	-	0	6_polymorphic
iORF_154213	YPS744	SpA	1	42	ordered_Spar_1	12535	12576	-	0	3_pPar
iORF_116078	YPS744	SpA	0	91	ordered_Spar_1	12544	12634	+	2	4_divergent
iORF_116080	YPS744	SpA	1	99	ordered_Spar_1	12544	12642	+	3	5_SpeGroup
iORF_128066	YPS744	SpA	1	18	ordered_Spar_1	12566	12583	-	0	5_SpeGroup
iORF_111034	YPS744	SpA	1	45	ordered_Spar_1	12626	12670	-	1	3_pPar
iORF_112300	YPS744	SpA	0	46	ordered_Spar_1	12648	12693	-	2	4_divergent
iORF_113477	YPS744	SpA	1	30	ordered_Spar_1	12660	12689	+	2	4_divergent
iORF_113486	YPS744	SpA	0	67	ordered_Spar_1	12660	12726	+	2	4_divergent
iORF_114358	YPS744	SpA	1	24	ordered_Spar_1	12670	12693	-	2	5_SpeGroup
iORF_117655	YPS744	SpA	1	18	ordered_Spar_1	12723	12740	-	0	5_SpeGroup
iORF_118737	YPS744	SpA	0	81	ordered_Spar_1	12740	12820	-	9	6_polymorphic
iORF_118768	YPS744	SpA	1	9	ordered_Spar_1	12742	12750	+	0	6_polymorphic
iORF_119045	YPS744	SpA	1	96	ordered_Spar_1	12747	12842	-	9	3_pPar
iORF_119439	YPS744	SpA	1	63	ordered_Spar_1	12758	12820	-	9	5_SpeGroup
iORF_121981	YPS744	SpA	1	18	ordered_Spar_1	12800	12817	+	0	3_pPar
iORF_122076	YPS744	SpA	0	18	ordered_Spar_1	12803	12820	-	0	6_polymorphic
iORF_203531	YPS744	SpA	0	45	ordered_Spar_1	14432	14476	-	0	5_SpeGroup
iORF_203567	YPS744	SpA	1	192	ordered_Spar_1	14432	14623	-	0	4_divergent
iORF_205095	YPS744	SpA	0	12	ordered_Spar_1	14454	14465	+	0	4_divergent
iORF_205097	YPS744	SpA	1	39	ordered_Spar_1	14454	14492	+	0	5_SpeGroup
iORF_164773	YPS744	SpA	1	33	ordered_Spar_1	14486	14518	+	0	3_pPar
iORF_164848	YPS744	SpA	0	135	ordered_Spar_1	14489	14623	-	0	5_SpeGroup
iORF_165117	YPS744	SpA	1	12	ordered_Spar_1	14496	14507	-	0	3_pPar
iORF_169578	YPS744	SpA	1	24	ordered_Spar_1	14608	14631	-	0	1_conserved
iORF_170684	YPS744	SpA	0	12	ordered_Spar_1	14631	14642	-	0	4_divergent
iORF_170722	YPS744	SpA	1	9	ordered_Spar_1	14634	14642	-	0	4_divergent
iORF_205979	YPS744	SpA	0	34	ordered_Spar_1	17322	17355	+	2	4_divergent
iORF_205980	YPS744	SpA	1	63	ordered_Spar_1	17322	17384	+	2	4_divergent
iORF_207125	YPS744	SpA	0	20	ordered_Spar_1	17333	17352	-	1	5_SpeGroup
iORF_209387	YPS744	SpA	0	60	ordered_Spar_1	17368	17427	-	2	4_divergent
iORF_209831	YPS744	SpA	0	201	ordered_Spar_1	17379	17579	-	10	6_polymorphic
iORF_209840	YPS744	SpA	0	18	ordered_Spar_1	17379	17396	-	2	6_polymorphic
iORF_210377	YPS744	SpA	0	18	ordered_Spar_1	17395	17412	+	0	5_SpeGroup
iORF_205890	YPS744	SpA	1	48	ordered_Spar_1	17405	17452	+	2	3_pPar
iORF_206047	YPS744	SpA	0	109	ordered_Spar_1	17471	17579	-	5	7_ancest
iORF_206173	YPS744	SpA	0	73	ordered_Spar_1	17483	17555	-	5	5_SpeGroup
iORF_206205	YPS744	SpA	0	96	ordered_Spar_1	17484	17579	-	5	6_polymorphic
iORF_206970	YPS744	SpA	1	54	ordered_Spar_1	17526	17579	-	0	5_SpeGroup
iORF_206992	YPS744	SpA	1	21	ordered_Spar_1	17529	17549	+	0	3_pPar
iORF_207019	YPS744	SpA	1	48	ordered_Spar_1	17534	17581	+	0	3_pPar
iORF_211461	YPS744	SpA	1	27	ordered_Spar_1	18257	18283	-	0	5_SpeGroup
iORF_223606	YPS744	SpA	0	30	ordered_Spar_1	20434	20463	+	0	5_SpeGroup
iORF_219852	YPS744	SpA	0	193	ordered_Spar_1	20441	20633	+	4	6_polymorphic
iORF_219866	YPS744	SpA	1	69	ordered_Spar_1	20441	20509	+	4	6_polymorphic
iORF_223028	YPS744	SpA	1	36	ordered_Spar_1	20477	20512	-	2	6_polymorphic
iORF_224307	YPS744	SpA	0	24	ordered_Spar_1	20506	20529	+	0	4_divergent
iORF_224313	YPS744	SpA	1	195	ordered_Spar_1	20506	20700	+	0	5_SpeGroup
iORF_224918	YPS744	SpA	1	123	ordered_Spar_1	20511	20633	+	0	5_SpeGroup
iORF_225037	YPS744	SpA	1	126	ordered_Spar_1	20514	20639	-	0	5_SpeGroup
iORF_219558	YPS744	SpA	0	114	ordered_Spar_1	20526	20639	-	0	4_divergent
iORF_219867	YPS744	SpA	0	129	ordered_Spar_1	20572	20700	+	0	4_divergent
iORF_219927	YPS744	SpA	0	269	ordered_Spar_1	20603	20871	-	7	7_ancest
iORF_220243	YPS744	SpA	1	192	ordered_Spar_1	20680	20871	-	7	5_SpeGroup
iORF_220542	YPS744	SpA	0	180	ordered_Spar_1	20717	20896	+	5	5_SpeGroup
iORF_222171	YPS744	SpA	1	12	ordered_Spar_1	20774	20785	-	0	4_divergent
iORF_222257	YPS744	SpA	0	29	ordered_Spar_1	20795	20823	+	1	4_divergent
iORF_222261	YPS744	SpA	1	102	ordered_Spar_1	20795	20896	+	1	5_SpeGroup
iORF_222297	YPS744	SpA	0	68	ordered_Spar_1	20804	20871	-	1	4_divergent
iORF_222376	YPS744	SpA	0	95	ordered_Spar_1	20827	20921	+	1	4_divergent
iORF_222383	YPS744	SpA	1	114	ordered_Spar_1	20827	20940	+	12	5_SpeGroup
iORF_222386	YPS744	SpA	0	159	ordered_Spar_1	20827	20985	+	13	7_ancest
iORF_222570	YPS744	SpA	1	27	ordered_Spar_1	20868	20894	-	0	4_divergent
iORF_222571	YPS744	SpA	0	68	ordered_Spar_1	20868	20935	-	9	7_ancest
iORF_222581	YPS744	SpA	0	15	ordered_Spar_1	20882	20896	+	0	7_ancest
iORF_222582	YPS744	SpA	0	71	ordered_Spar_1	20882	20952	+	13	6_polymorphic
iORF_222929	YPS744	SpA	0	94	ordered_Spar_1	20921	21014	+	12	6_polymorphic
iORF_223456	YPS744	SpA	1	12	ordered_Spar_1	21057	21068	-	0	1_conserved
iORF_223487	YPS744	SpA	1	15	ordered_Spar_1	21061	21075	-	0	4_divergent
iORF_223523	YPS744	SpA	1	93	ordered_Spar_1	21078	21170	-	2	3_pPar
iORF_223545	YPS744	SpA	0	12	ordered_Spar_1	21101	21112	-	0	6_polymorphic
iORF_223549	YPS744	SpA	1	24	ordered_Spar_1	21103	21126	+	0	1_conserved
iORF_223561	YPS744	SpA	1	75	ordered_Spar_1	21109	21183	-	2	3_pPar
iORF_223562	YPS744	SpA	0	27	ordered_Spar_1	21111	21137	+	0	6_polymorphic
iORF_223576	YPS744	SpA	1	78	ordered_Spar_1	21119	21196	+	2	6_polymorphic
iORF_223577	YPS744	SpA	0	87	ordered_Spar_1	21119	21205	+	2	6_polymorphic
iORF_223614	YPS744	SpA	0	54	ordered_Spar_1	21144	21197	+	2	6_polymorphic
iORF_223616	YPS744	SpA	1	132	ordered_Spar_1	21144	21275	+	2	6_polymorphic
iORF_223625	YPS744	SpA	1	15	ordered_Spar_1	21148	21162	+	2	3_pPar
iORF_224338	YPS744	SpA	1	15	ordered_Spar_1	21236	21250	-	0	1_conserved
iORF_226395	YPS744	SpA	0	199	ordered_Spar_1	23663	23861	-	1	5_SpeGroup
iORF_226272	YPS744	SpA	1	21	ordered_Spar_1	23757	23777	-	0	1_conserved
iORF_226511	YPS744	SpA	1	66	ordered_Spar_1	23796	23861	-	0	4_divergent
iORF_226521	YPS744	SpA	0	130	ordered_Spar_1	23800	23929	+	0	5_SpeGroup
iORF_226544	YPS744	SpA	0	30	ordered_Spar_1	23802	23831	+	0	5_SpeGroup
iORF_231971	YPS744	SpA	1	12	ordered_Spar_1	27122	27133	-	0	1_conserved
iORF_232230	YPS744	SpA	1	9	ordered_Spar_1	27130	27138	-	0	1_conserved
iORF_1348	YPS744	SpA	1	69	ordered_Spar_1	28041	28109	-	0	5_SpeGroup
iORF_2335	YPS744	SpA	0	94	ordered_Spar_1	28064	28157	-	0	4_divergent
iORF_2487	YPS744	SpA	0	42	ordered_Spar_1	28068	28109	-	0	4_divergent
iORF_3065	YPS744	SpA	1	81	ordered_Spar_1	28079	28159	+	0	5_SpeGroup
iORF_3427	YPS744	SpA	0	24	ordered_Spar_1	28086	28109	-	0	5_SpeGroup
iORF_50	YPS744	SpA	0	64	ordered_Spar_1	28096	28159	+	0	4_divergent
iORF_54	YPS744	SpA	1	45	ordered_Spar_1	28113	28157	-	0	5_SpeGroup
iORF_97	YPS744	SpA	1	42	ordered_Spar_1	28154	28195	-	0	3_pPar
iORF_10566	YPS744	SpA	1	15	ordered_Spar_1	32251	32265	-	0	3_pPar
iORF_10607	YPS744	SpA	1	15	ordered_Spar_1	32253	32267	+	0	1_conserved
iORF_11250	YPS744	SpA	1	12	ordered_Spar_1	32264	32275	+	0	5_SpeGroup
iORF_14148	YPS744	SpA	1	18	ordered_Spar_1	32312	32329	-	0	1_conserved
iORF_16721	YPS744	SpA	1	48	ordered_Spar_1	32797	32844	+	2	4_divergent
iORF_16726	YPS744	SpA	0	67	ordered_Spar_1	32797	32863	+	2	5_SpeGroup
iORF_19205	YPS744	SpA	1	33	ordered_Spar_1	32831	32863	+	0	4_divergent
iORF_19793	YPS744	SpA	1	21	ordered_Spar_1	32849	32869	-	0	3_pPar
iORF_25225	YPS744	SpA	1	105	ordered_Spar_1	33833	33937	+	1	5_SpeGroup
iORF_25288	YPS744	SpA	0	21	ordered_Spar_1	33833	33853	+	0	6_polymorphic
iORF_25339	YPS744	SpA	0	39	ordered_Spar_1	33833	33871	+	0	6_polymorphic
iORF_23508	YPS744	SpA	0	98	ordered_Spar_1	33840	33937	+	1	7_ancest
iORF_23509	YPS744	SpA	1	141	ordered_Spar_1	33840	33980	+	1	5_SpeGroup
iORF_23589	YPS744	SpA	1	24	ordered_Spar_1	33846	33869	-	0	4_divergent
iORF_23448	YPS744	SpA	1	42	ordered_Spar_1	33934	33975	+	0	1_conserved
iORF_23456	YPS744	SpA	0	86	ordered_Spar_1	33942	34027	-	17	6_polymorphic
iORF_23457	YPS744	SpA	1	90	ordered_Spar_1	33942	34031	-	17	5_SpeGroup
iORF_23461	YPS744	SpA	0	68	ordered_Spar_1	33953	34020	-	8	6_polymorphic
iORF_23553	YPS744	SpA	1	9	ordered_Spar_1	33970	33978	-	0	5_SpeGroup
iORF_23561	YPS744	SpA	1	30	ordered_Spar_1	33982	34011	+	1	6_polymorphic
iORF_29475	YPS744	SpA	0	39	ordered_Spar_1	36439	36477	+	0	4_divergent
iORF_29509	YPS744	SpA	1	51	ordered_Spar_1	36441	36491	+	0	5_SpeGroup
iORF_29561	YPS744	SpA	0	21	ordered_Spar_1	36445	36465	-	0	6_polymorphic
iORF_29648	YPS744	SpA	1	15	ordered_Spar_1	36451	36465	-	0	6_polymorphic
iORF_28756	YPS744	SpA	1	45	ordered_Spar_1	36527	36571	-	1	3_pPar
iORF_28771	YPS744	SpA	1	21	ordered_Spar_1	36532	36552	-	1	3_pPar
iORF_28873	YPS744	SpA	1	45	ordered_Spar_1	36552	36596	-	0	1_conserved
iORF_34695	YPS744	SpA	1	66	ordered_Spar_1	38076	38141	-	2	6_polymorphic
iORF_34799	YPS744	SpA	1	48	ordered_Spar_1	38106	38153	+	2	6_polymorphic
iORF_34814	YPS744	SpA	0	33	ordered_Spar_1	38109	38141	-	2	6_polymorphic
iORF_42699	YPS744	SpA	0	50	ordered_Spar_1	40791	40840	-	1	6_polymorphic
iORF_44174	YPS744	SpA	1	39	ordered_Spar_1	40822	40860	+	0	6_polymorphic
iORF_40910	YPS744	SpA	1	27	ordered_Spar_1	40874	40900	+	1	4_divergent
iORF_40911	YPS744	SpA	0	32	ordered_Spar_1	40874	40905	+	1	5_SpeGroup
iORF_41703	YPS744	SpA	1	12	ordered_Spar_1	40999	41010	+	1	6_polymorphic
iORF_42051	YPS744	SpA	1	63	ordered_Spar_1	41020	41082	-	0	5_SpeGroup
iORF_42139	YPS744	SpA	0	24	ordered_Spar_1	41031	41054	+	0	5_SpeGroup
iORF_42142	YPS744	SpA	1	72	ordered_Spar_1	41031	41102	+	0	4_divergent
iORF_42228	YPS744	SpA	0	57	ordered_Spar_1	41051	41107	+	0	5_SpeGroup
iORF_42468	YPS744	SpA	1	39	ordered_Spar_1	41069	41107	+	0	4_divergent
iORF_42487	YPS744	SpA	0	30	ordered_Spar_1	41073	41102	+	0	4_divergent
iORF_42495	YPS744	SpA	1	48	ordered_Spar_1	41076	41123	-	4	3_pPar
iORF_46946	YPS744	SpA	1	177	ordered_Spar_1	42894	43070	+	3	3_pPar
iORF_48956	YPS744	SpA	1	81	ordered_Spar_1	42929	43009	+	0	1_conserved
iORF_49326	YPS744	SpA	1	36	ordered_Spar_1	42943	42978	+	0	4_divergent
iORF_49328	YPS744	SpA	0	9	ordered_Spar_1	42943	42951	+	0	5_SpeGroup
iORF_50468	YPS744	SpA	0	15	ordered_Spar_1	42964	42978	+	0	5_SpeGroup
iORF_46541	YPS744	SpA	0	18	ordered_Spar_1	42997	43014	+	0	5_SpeGroup
iORF_46546	YPS744	SpA	0	34	ordered_Spar_1	42997	43030	+	2	5_SpeGroup
iORF_46547	YPS744	SpA	0	63	ordered_Spar_1	42997	43059	+	2	7_ancest
iORF_46548	YPS744	SpA	1	63	ordered_Spar_1	42997	43059	+	3	5_SpeGroup
iORF_46822	YPS744	SpA	0	20	ordered_Spar_1	43046	43065	+	1	4_divergent
iORF_46847	YPS744	SpA	0	12	ordered_Spar_1	43059	43070	+	0	7_ancest
iORF_47884	YPS744	SpA	1	12	ordered_Spar_1	43177	43188	-	0	1_conserved
iORF_48081	YPS744	SpA	1	54	ordered_Spar_1	43258	43311	+	0	1_conserved
iORF_48109	YPS744	SpA	1	42	ordered_Spar_1	43278	43319	+	0	3_pPar
iORF_48202	YPS744	SpA	1	18	ordered_Spar_1	43338	43355	+	0	3_pPar
iORF_48362	YPS744	SpA	1	66	ordered_Spar_1	43352	43417	-	4	3_pPar
iORF_49464	YPS744	SpA	1	45	ordered_Spar_1	43592	43636	-	0	1_conserved
iORF_49595	YPS744	SpA	1	27	ordered_Spar_1	43602	43628	-	0	3_pPar
iORF_49670	YPS744	SpA	1	63	ordered_Spar_1	43610	43672	+	0	3_pPar
iORF_49757	YPS744	SpA	1	21	ordered_Spar_1	43630	43650	-	0	4_divergent
iORF_49878	YPS744	SpA	0	81	ordered_Spar_1	43647	43727	-	0	5_SpeGroup
iORF_49884	YPS744	SpA	1	78	ordered_Spar_1	43650	43727	-	0	4_divergent
iORF_49974	YPS744	SpA	1	9	ordered_Spar_1	43676	43684	+	0	1_conserved
iORF_50047	YPS744	SpA	0	228	ordered_Spar_1	43699	43926	+	0	6_polymorphic
iORF_50048	YPS744	SpA	0	273	ordered_Spar_1	43699	43971	+	2	6_polymorphic
iORF_50049	YPS744	SpA	0	96	ordered_Spar_1	43699	43794	+	0	5_SpeGroup
iORF_50151	YPS744	SpA	1	54	ordered_Spar_1	43718	43771	+	0	1_conserved
iORF_50200	YPS744	SpA	1	72	ordered_Spar_1	43735	43806	-	0	3_pPar
iORF_50456	YPS744	SpA	1	21	ordered_Spar_1	43760	43780	-	0	4_divergent
iORF_50457	YPS744	SpA	0	33	ordered_Spar_1	43760	43792	-	0	5_SpeGroup
iORF_50746	YPS744	SpA	1	66	ordered_Spar_1	43779	43844	+	0	3_pPar
iORF_51196	YPS744	SpA	1	96	ordered_Spar_1	43841	43936	+	0	4_divergent
iORF_51197	YPS744	SpA	0	111	ordered_Spar_1	43841	43951	+	0	5_SpeGroup
iORF_55879	YPS744	SpA	1	9	ordered_Spar_1	44936	44944	-	0	3_pPar
iORF_52599	YPS744	SpA	1	24	ordered_Spar_1	45118	45141	-	0	6_polymorphic
iORF_53578	YPS744	SpA	0	24	ordered_Spar_1	45208	45231	-	0	5_SpeGroup
iORF_53926	YPS744	SpA	1	72	ordered_Spar_1	45296	45367	+	8	5_SpeGroup
iORF_54354	YPS744	SpA	1	48	ordered_Spar_1	45359	45406	-	4	5_SpeGroup
iORF_54526	YPS744	SpA	1	30	ordered_Spar_1	45386	45415	+	4	3_pPar
iORF_54578	YPS744	SpA	1	21	ordered_Spar_1	45390	45410	-	4	3_pPar
iORF_54740	YPS744	SpA	1	75	ordered_Spar_1	45412	45486	+	0	3_pPar
iORF_54803	YPS744	SpA	1	33	ordered_Spar_1	45421	45453	-	0	3_pPar
iORF_55311	YPS744	SpA	1	36	ordered_Spar_1	45434	45469	+	0	3_pPar
iORF_55809	YPS744	SpA	0	33	ordered_Spar_1	45525	45557	-	0	5_SpeGroup
iORF_55833	YPS744	SpA	1	27	ordered_Spar_1	45543	45569	+	0	5_SpeGroup
iORF_55859	YPS744	SpA	1	72	ordered_Spar_1	45556	45627	+	1	5_SpeGroup
iORF_55860	YPS744	SpA	0	129	ordered_Spar_1	45556	45684	+	1	6_polymorphic
iORF_55924	YPS744	SpA	0	39	ordered_Spar_1	45589	45627	-	0	5_SpeGroup
iORF_55971	YPS744	SpA	1	60	ordered_Spar_1	45612	45671	-	0	3_pPar
iORF_56264	YPS744	SpA	0	21	ordered_Spar_1	45645	45665	+	0	6_polymorphic
iORF_56396	YPS744	SpA	1	15	ordered_Spar_1	45670	45684	+	0	5_SpeGroup
iORF_57218	YPS744	SpA	1	45	ordered_Spar_1	45746	45790	-	0	5_SpeGroup
iORF_57275	YPS744	SpA	0	166	ordered_Spar_1	45783	45948	+	8	5_SpeGroup
iORF_57277	YPS744	SpA	0	19	ordered_Spar_1	45783	45801	+	2	6_polymorphic
iORF_51424	YPS744	SpA	0	36	ordered_Spar_1	45843	45878	-	1	6_polymorphic
iORF_51425	YPS744	SpA	0	71	ordered_Spar_1	45843	45913	-	5	6_polymorphic
iORF_51428	YPS744	SpA	0	82	ordered_Spar_1	45867	45948	+	6	6_polymorphic
iORF_51429	YPS744	SpA	0	86	ordered_Spar_1	45867	45952	+	6	6_polymorphic
iORF_51430	YPS744	SpA	1	30	ordered_Spar_1	45879	45908	+	4	4_divergent
iORF_51431	YPS744	SpA	1	51	ordered_Spar_1	45889	45939	-	2	4_divergent
iORF_51433	YPS744	SpA	0	48	ordered_Spar_1	45905	45952	+	1	5_SpeGroup
iORF_51438	YPS744	SpA	0	41	ordered_Spar_1	45912	45952	+	1	6_polymorphic
iORF_51466	YPS744	SpA	1	15	ordered_Spar_1	45938	45952	+	0	6_polymorphic
iORF_51528	YPS744	SpA	0	46	ordered_Spar_1	45986	46031	+	7	5_SpeGroup
iORF_51529	YPS744	SpA	0	99	ordered_Spar_1	45986	46084	+	9	5_SpeGroup
iORF_51548	YPS744	SpA	0	24	ordered_Spar_1	46056	46079	+	2	6_polymorphic
iORF_51666	YPS744	SpA	1	9	ordered_Spar_1	46081	46089	+	0	1_conserved
iORF_51762	YPS744	SpA	0	25	ordered_Spar_1	46120	46144	+	0	6_polymorphic
iORF_51779	YPS744	SpA	0	24	ordered_Spar_1	46146	46169	-	0	4_divergent
iORF_51781	YPS744	SpA	1	12	ordered_Spar_1	46158	46169	-	0	5_SpeGroup
iORF_52108	YPS744	SpA	0	21	ordered_Spar_1	46266	46286	-	0	4_divergent
iORF_52230	YPS744	SpA	1	15	ordered_Spar_1	46439	46453	-	0	3_pPar
iORF_52236	YPS744	SpA	0	120	ordered_Spar_1	46476	46595	-	0	4_divergent
iORF_52237	YPS744	SpA	1	84	ordered_Spar_1	46478	46561	+	0	4_divergent
iORF_52239	YPS744	SpA	0	45	ordered_Spar_1	46488	46532	+	0	6_polymorphic
iORF_52240	YPS744	SpA	1	30	ordered_Spar_1	46501	46530	-	0	3_pPar
iORF_52243	YPS744	SpA	1	90	ordered_Spar_1	46506	46595	-	0	4_divergent
iORF_52335	YPS744	SpA	1	15	ordered_Spar_1	46594	46608	+	0	1_conserved
iORF_52401	YPS744	SpA	1	24	ordered_Spar_1	46693	46716	-	1	3_pPar
iORF_52406	YPS744	SpA	0	75	ordered_Spar_1	46703	46777	-	4	5_SpeGroup
iORF_52407	YPS744	SpA	1	123	ordered_Spar_1	46703	46825	-	6	4_divergent
iORF_52409	YPS744	SpA	1	36	ordered_Spar_1	46711	46746	+	1	3_pPar
iORF_52412	YPS744	SpA	1	63	ordered_Spar_1	46733	46795	+	2	3_pPar
iORF_52420	YPS744	SpA	0	24	ordered_Spar_1	46737	46760	+	0	4_divergent
iORF_52421	YPS744	SpA	1	189	ordered_Spar_1	46737	46925	+	9	5_SpeGroup
iORF_52426	YPS744	SpA	0	82	ordered_Spar_1	46776	46857	+	2	5_SpeGroup
iORF_52427	YPS744	SpA	0	150	ordered_Spar_1	46776	46925	+	7	5_SpeGroup
iORF_52432	YPS744	SpA	0	34	ordered_Spar_1	46792	46825	-	2	5_SpeGroup
iORF_52470	YPS744	SpA	1	15	ordered_Spar_1	46872	46886	-	0	6_polymorphic
iORF_52477	YPS744	SpA	1	42	ordered_Spar_1	46916	46957	+	4	5_SpeGroup
iORF_52478	YPS744	SpA	0	72	ordered_Spar_1	46916	46987	+	5	6_polymorphic
iORF_52479	YPS744	SpA	0	127	ordered_Spar_1	46916	47042	+	5	6_polymorphic
iORF_52484	YPS744	SpA	0	18	ordered_Spar_1	46929	46946	+	0	5_SpeGroup
iORF_52486	YPS744	SpA	0	45	ordered_Spar_1	46929	46973	+	1	6_polymorphic
iORF_52487	YPS744	SpA	1	81	ordered_Spar_1	46929	47009	+	1	5_SpeGroup
iORF_52497	YPS744	SpA	0	36	ordered_Spar_1	46970	47005	-	0	5_SpeGroup
iORF_52506	YPS744	SpA	1	21	ordered_Spar_1	47030	47050	-	0	1_conserved
iORF_57704	YPS744	SpA	1	12	ordered_Spar_1	48568	48579	+	0	1_conserved
iORF_58017	YPS744	SpA	1	24	ordered_Spar_1	48576	48599	+	0	1_conserved
iORF_60249	YPS744	SpA	1	21	ordered_Spar_1	48610	48630	-	0	1_conserved
iORF_61782	YPS744	SpA	1	36	ordered_Spar_1	48629	48664	+	0	1_conserved
iORF_57697	YPS744	SpA	1	15	ordered_Spar_1	48666	48680	-	0	6_polymorphic
iORF_57707	YPS744	SpA	1	15	ordered_Spar_1	48670	48684	-	0	1_conserved
iORF_58206	YPS744	SpA	0	109	ordered_Spar_1	48795	48903	-	5	5_SpeGroup
iORF_58231	YPS744	SpA	1	162	ordered_Spar_1	48805	48966	-	5	5_SpeGroup
iORF_58435	YPS744	SpA	0	51	ordered_Spar_1	48853	48903	-	2	5_SpeGroup
iORF_58566	YPS744	SpA	0	56	ordered_Spar_1	48865	48920	+	2	4_divergent
iORF_58570	YPS744	SpA	1	96	ordered_Spar_1	48865	48960	+	2	5_SpeGroup
iORF_58577	YPS744	SpA	0	154	ordered_Spar_1	48865	49018	+	2	5_SpeGroup
iORF_58937	YPS744	SpA	0	67	ordered_Spar_1	48900	48966	-	2	7_ancest
iORF_58938	YPS744	SpA	0	112	ordered_Spar_1	48900	49011	-	2	6_polymorphic
iORF_58943	YPS744	SpA	0	257	ordered_Spar_1	48900	49156	-	3	6_polymorphic
iORF_59625	YPS744	SpA	1	21	ordered_Spar_1	48938	48958	-	0	1_conserved
iORF_59685	YPS744	SpA	0	69	ordered_Spar_1	48969	49037	+	0	5_SpeGroup
iORF_59686	YPS744	SpA	0	70	ordered_Spar_1	48969	49038	+	0	6_polymorphic
iORF_59688	YPS744	SpA	0	120	ordered_Spar_1	48969	49088	+	1	6_polymorphic
iORF_59689	YPS744	SpA	1	150	ordered_Spar_1	48969	49118	+	1	5_SpeGroup
iORF_60097	YPS744	SpA	0	132	ordered_Spar_1	49025	49156	-	1	6_polymorphic
iORF_60109	YPS744	SpA	0	125	ordered_Spar_1	49032	49156	-	1	5_SpeGroup
iORF_60116	YPS744	SpA	0	23	ordered_Spar_1	49041	49063	+	1	5_SpeGroup
iORF_60117	YPS744	SpA	0	48	ordered_Spar_1	49041	49088	+	1	6_polymorphic
iORF_60248	YPS744	SpA	1	72	ordered_Spar_1	49085	49156	-	0	5_SpeGroup
iORF_60261	YPS744	SpA	1	24	ordered_Spar_1	49093	49116	-	0	3_pPar
iORF_60686	YPS744	SpA	0	103	ordered_Spar_1	49121	49223	+	2	4_divergent
iORF_60737	YPS744	SpA	1	12	ordered_Spar_1	49149	49160	-	0	5_SpeGroup
iORF_60738	YPS744	SpA	0	15	ordered_Spar_1	49149	49163	-	0	4_divergent
iORF_61075	YPS744	SpA	1	12	ordered_Spar_1	49173	49184	-	0	3_pPar
iORF_61131	YPS744	SpA	0	54	ordered_Spar_1	49188	49241	-	3	5_SpeGroup
iORF_61162	YPS744	SpA	1	21	ordered_Spar_1	49199	49219	+	2	5_SpeGroup
iORF_61486	YPS744	SpA	0	22	ordered_Spar_1	49220	49241	-	1	5_SpeGroup
iORF_61511	YPS744	SpA	0	29	ordered_Spar_1	49224	49252	+	1	4_divergent
iORF_61512	YPS744	SpA	1	36	ordered_Spar_1	49224	49259	+	1	5_SpeGroup
iORF_66230	YPS744	SpA	1	21	ordered_Spar_1	50137	50157	-	2	4_divergent
iORF_67976	YPS744	SpA	1	27	ordered_Spar_1	50175	50201	+	4	5_SpeGroup
iORF_71044	YPS744	SpA	0	24	ordered_Spar_1	51465	51488	-	0	5_SpeGroup
iORF_71205	YPS744	SpA	1	18	ordered_Spar_1	51471	51488	-	0	4_divergent
iORF_71566	YPS744	SpA	1	36	ordered_Spar_1	51482	51517	-	0	5_SpeGroup
iORF_71808	YPS744	SpA	0	30	ordered_Spar_1	51488	51517	-	0	4_divergent
iORF_71990	YPS744	SpA	1	48	ordered_Spar_1	51499	51546	-	3	3_pPar
iORF_69963	YPS744	SpA	1	72	ordered_Spar_1	51536	51607	-	5	5_SpeGroup
iORF_70013	YPS744	SpA	0	65	ordered_Spar_1	51543	51607	-	2	4_divergent
iORF_70014	YPS744	SpA	0	29	ordered_Spar_1	51549	51577	+	1	4_divergent
iORF_70015	YPS744	SpA	1	102	ordered_Spar_1	51549	51650	+	2	5_SpeGroup
iORF_70366	YPS744	SpA	1	93	ordered_Spar_1	51591	51683	-	0	1_conserved
iORF_70387	YPS744	SpA	1	24	ordered_Spar_1	51598	51621	-	0	5_SpeGroup
iORF_78700	YPS744	SpA	1	24	ordered_Spar_1	55829	55852	+	4	5_SpeGroup
iORF_78720	YPS744	SpA	0	29	ordered_Spar_1	55829	55857	+	4	4_divergent
iORF_82849	YPS744	SpA	1	24	ordered_Spar_1	55834	55857	+	4	5_SpeGroup
iORF_83153	YPS744	SpA	0	76	ordered_Spar_1	55834	55909	+	4	4_divergent
iORF_78962	YPS744	SpA	0	49	ordered_Spar_1	55857	55905	+	0	7_ancest
iORF_79216	YPS744	SpA	0	38	ordered_Spar_1	55861	55898	+	0	4_divergent
iORF_79219	YPS744	SpA	1	45	ordered_Spar_1	55861	55905	+	0	5_SpeGroup
iORF_81956	YPS744	SpA	0	52	ordered_Spar_1	55882	55933	-	0	7_ancest
iORF_82762	YPS744	SpA	0	40	ordered_Spar_1	55894	55933	-	0	5_SpeGroup
iORF_82764	YPS744	SpA	0	52	ordered_Spar_1	55894	55945	-	0	5_SpeGroup
iORF_85605	YPS744	SpA	0	141	ordered_Spar_1	57193	57333	+	0	6_polymorphic
iORF_85611	YPS744	SpA	1	9	ordered_Spar_1	57193	57201	+	0	6_polymorphic
iORF_86203	YPS744	SpA	0	219	ordered_Spar_1	57196	57414	-	0	6_polymorphic
iORF_86219	YPS744	SpA	0	258	ordered_Spar_1	57196	57453	-	0	6_polymorphic
iORF_86271	YPS744	SpA	1	69	ordered_Spar_1	57196	57264	-	0	4_divergent
iORF_86392	YPS744	SpA	1	48	ordered_Spar_1	57198	57245	+	0	6_polymorphic
iORF_86486	YPS744	SpA	0	45	ordered_Spar_1	57201	57245	+	0	6_polymorphic
iORF_87690	YPS744	SpA	1	15	ordered_Spar_1	57224	57238	+	0	1_conserved
iORF_88081	YPS744	SpA	1	99	ordered_Spar_1	57235	57333	+	0	6_polymorphic
iORF_89380	YPS744	SpA	0	30	ordered_Spar_1	57251	57280	+	0	4_divergent
iORF_89410	YPS744	SpA	1	9	ordered_Spar_1	57251	57259	+	0	4_divergent
iORF_89887	YPS744	SpA	1	18	ordered_Spar_1	57263	57280	+	0	4_divergent
iORF_86043	YPS744	SpA	0	12	ordered_Spar_1	57347	57358	+	0	4_divergent
iORF_86351	YPS744	SpA	1	93	ordered_Spar_1	57361	57453	-	0	5_SpeGroup
iORF_86377	YPS744	SpA	1	96	ordered_Spar_1	57371	57466	+	0	4_divergent
iORF_86391	YPS744	SpA	0	15	ordered_Spar_1	57375	57389	-	0	6_polymorphic
iORF_86394	YPS744	SpA	1	12	ordered_Spar_1	57378	57389	-	0	6_polymorphic
iORF_86421	YPS744	SpA	1	174	ordered_Spar_1	57384	57557	+	1	3_pPar
iORF_86554	YPS744	SpA	0	54	ordered_Spar_1	57413	57466	+	0	5_SpeGroup
iORF_86599	YPS744	SpA	1	36	ordered_Spar_1	57429	57464	-	0	4_divergent
iORF_86689	YPS744	SpA	0	27	ordered_Spar_1	57438	57464	-	0	5_SpeGroup
iORF_86725	YPS744	SpA	0	138	ordered_Spar_1	57446	57583	-	1	6_polymorphic
iORF_86727	YPS744	SpA	1	30	ordered_Spar_1	57448	57477	+	0	3_pPar
iORF_86778	YPS744	SpA	0	123	ordered_Spar_1	57461	57583	-	1	6_polymorphic
iORF_86779	YPS744	SpA	1	150	ordered_Spar_1	57461	57610	-	5	5_SpeGroup
iORF_87074	YPS744	SpA	1	60	ordered_Spar_1	57517	57576	+	1	5_SpeGroup
iORF_87109	YPS744	SpA	1	24	ordered_Spar_1	57526	57549	-	1	5_SpeGroup
iORF_87123	YPS744	SpA	0	18	ordered_Spar_1	57532	57549	-	1	4_divergent
iORF_87188	YPS744	SpA	0	12	ordered_Spar_1	57552	57563	-	0	4_divergent
iORF_87189	YPS744	SpA	0	90	ordered_Spar_1	57552	57641	-	4	7_ancest
iORF_87190	YPS744	SpA	1	99	ordered_Spar_1	57552	57650	-	4	5_SpeGroup
iORF_87206	YPS744	SpA	0	45	ordered_Spar_1	57554	57598	+	0	5_SpeGroup
iORF_87207	YPS744	SpA	0	148	ordered_Spar_1	57554	57701	+	4	5_SpeGroup
iORF_87208	YPS744	SpA	1	210	ordered_Spar_1	57554	57763	+	6	5_SpeGroup
iORF_87332	YPS744	SpA	1	45	ordered_Spar_1	57580	57624	-	4	4_divergent
iORF_87334	YPS744	SpA	0	145	ordered_Spar_1	57580	57724	-	5	6_polymorphic
iORF_87576	YPS744	SpA	1	36	ordered_Spar_1	57609	57644	+	0	5_SpeGroup
iORF_87577	YPS744	SpA	0	37	ordered_Spar_1	57609	57645	+	0	7_ancest
iORF_87626	YPS744	SpA	0	151	ordered_Spar_1	57613	57763	+	2	5_SpeGroup
iORF_87627	YPS744	SpA	1	177	ordered_Spar_1	57613	57789	+	2	5_SpeGroup
iORF_87666	YPS744	SpA	0	24	ordered_Spar_1	57618	57641	-	0	7_ancest
iORF_87670	YPS744	SpA	0	21	ordered_Spar_1	57621	57641	-	0	5_SpeGroup
iORF_87726	YPS744	SpA	0	10	ordered_Spar_1	57641	57650	-	0	4_divergent
iORF_87764	YPS744	SpA	1	12	ordered_Spar_1	57658	57669	-	0	4_divergent
iORF_87765	YPS744	SpA	0	67	ordered_Spar_1	57658	57724	-	1	5_SpeGroup
iORF_87847	YPS744	SpA	0	54	ordered_Spar_1	57671	57724	-	1	6_polymorphic
iORF_88015	YPS744	SpA	0	57	ordered_Spar_1	57725	57781	-	1	4_divergent
iORF_88172	YPS744	SpA	1	9	ordered_Spar_1	57760	57768	-	0	3_pPar
iORF_96346	YPS744	SpA	1	36	ordered_Spar_1	59719	59754	-	1	5_SpeGroup
iORF_97092	YPS744	SpA	0	126	ordered_Spar_1	59724	59849	+	9	5_SpeGroup
iORF_97093	YPS744	SpA	0	127	ordered_Spar_1	59724	59850	+	9	5_SpeGroup
iORF_97238	YPS744	SpA	0	41	ordered_Spar_1	59724	59764	+	1	7_ancest
iORF_98610	YPS744	SpA	1	42	ordered_Spar_1	59753	59794	+	5	5_SpeGroup
iORF_96324	YPS744	SpA	1	30	ordered_Spar_1	59854	59883	-	1	4_divergent
iORF_102506	YPS744	SpA	1	99	ordered_Spar_1	62282	62380	+	0	5_SpeGroup
iORF_102849	YPS744	SpA	1	27	ordered_Spar_1	62293	62319	-	0	1_conserved
iORF_105003	YPS744	SpA	1	18	ordered_Spar_1	62330	62347	-	0	1_conserved
iORF_105243	YPS744	SpA	1	45	ordered_Spar_1	62340	62384	-	0	4_divergent
iORF_105244	YPS744	SpA	0	46	ordered_Spar_1	62340	62385	-	0	5_SpeGroup
iORF_106122	YPS744	SpA	0	33	ordered_Spar_1	62348	62380	+	0	4_divergent
iORF_102147	YPS744	SpA	0	40	ordered_Spar_1	62359	62398	+	0	5_SpeGroup
iORF_102148	YPS744	SpA	1	99	ordered_Spar_1	62359	62457	+	0	4_divergent
iORF_102424	YPS744	SpA	1	9	ordered_Spar_1	62421	62429	-	0	3_pPar
iORF_102453	YPS744	SpA	0	12	ordered_Spar_1	62454	62465	-	0	5_SpeGroup
iORF_102454	YPS744	SpA	1	54	ordered_Spar_1	62454	62507	-	0	4_divergent
iORF_102457	YPS744	SpA	1	30	ordered_Spar_1	62458	62487	-	0	1_conserved
iORF_102486	YPS744	SpA	0	33	ordered_Spar_1	62475	62507	-	0	4_divergent
iORF_114740	YPS744	SpA	0	58	ordered_Spar_1	67575	67632	+	0	5_SpeGroup
iORF_114741	YPS744	SpA	0	82	ordered_Spar_1	67575	67656	+	0	5_SpeGroup
iORF_114789	YPS744	SpA	1	39	ordered_Spar_1	67575	67613	+	0	5_SpeGroup
iORF_111849	YPS744	SpA	0	64	ordered_Spar_1	67643	67706	+	3	6_polymorphic
iORF_111850	YPS744	SpA	1	72	ordered_Spar_1	67643	67714	+	3	6_polymorphic
iORF_112206	YPS744	SpA	1	99	ordered_Spar_1	67724	67822	+	0	4_divergent
iORF_112254	YPS744	SpA	0	58	ordered_Spar_1	67752	67809	-	0	4_divergent
iORF_112296	YPS744	SpA	1	42	ordered_Spar_1	67768	67809	-	0	5_SpeGroup
iORF_112312	YPS744	SpA	0	36	ordered_Spar_1	67774	67809	-	0	5_SpeGroup
iORF_112435	YPS744	SpA	0	48	ordered_Spar_1	67806	67853	-	0	5_SpeGroup
iORF_113488	YPS744	SpA	1	39	ordered_Spar_1	67889	67927	-	0	5_SpeGroup
iORF_113523	YPS744	SpA	1	18	ordered_Spar_1	67896	67913	+	0	5_SpeGroup
iORF_113524	YPS744	SpA	0	43	ordered_Spar_1	67896	67938	+	0	6_polymorphic
iORF_113526	YPS744	SpA	0	57	ordered_Spar_1	67896	67952	+	2	7_ancest
iORF_113527	YPS744	SpA	0	63	ordered_Spar_1	67896	67958	+	2	5_SpeGroup
iORF_113528	YPS744	SpA	0	68	ordered_Spar_1	67896	67963	+	2	6_polymorphic
iORF_113712	YPS744	SpA	0	37	ordered_Spar_1	67910	67946	+	0	5_SpeGroup
iORF_113714	YPS744	SpA	0	69	ordered_Spar_1	67910	67978	+	2	7_ancest
iORF_113715	YPS744	SpA	0	100	ordered_Spar_1	67910	68009	+	3	5_SpeGroup
iORF_114059	YPS744	SpA	1	27	ordered_Spar_1	67926	67952	+	2	5_SpeGroup
iORF_114118	YPS744	SpA	1	30	ordered_Spar_1	67935	67964	-	2	4_divergent
iORF_114337	YPS744	SpA	1	12	ordered_Spar_1	67975	67986	-	1	4_divergent
iORF_114464	YPS744	SpA	1	12	ordered_Spar_1	68003	68014	+	1	3_pPar
iORF_114700	YPS744	SpA	1	33	ordered_Spar_1	68053	68085	-	0	4_divergent
iORF_115089	YPS744	SpA	1	27	ordered_Spar_1	68116	68142	+	0	1_conserved
iORF_118754	YPS744	SpA	0	9	ordered_Spar_1	69768	69776	-	0	4_divergent
iORF_121325	YPS744	SpA	0	15	ordered_Spar_1	69830	69844	+	0	6_polymorphic
iORF_118358	YPS744	SpA	0	101	ordered_Spar_1	69870	69970	-	0	6_polymorphic
iORF_118390	YPS744	SpA	1	90	ordered_Spar_1	69874	69963	-	0	5_SpeGroup
iORF_118500	YPS744	SpA	1	15	ordered_Spar_1	69899	69913	+	0	5_SpeGroup
iORF_118501	YPS744	SpA	0	31	ordered_Spar_1	69899	69929	+	0	4_divergent
iORF_128961	YPS744	SpA	0	27	ordered_Spar_1	75169	75195	-	0	5_SpeGroup
iORF_129164	YPS744	SpA	0	12	ordered_Spar_1	75187	75198	+	0	5_SpeGroup
iORF_129206	YPS744	SpA	0	12	ordered_Spar_1	75207	75218	-	0	5_SpeGroup
iORF_129236	YPS744	SpA	1	117	ordered_Spar_1	75215	75331	-	20	5_SpeGroup
iORF_129390	YPS744	SpA	0	84	ordered_Spar_1	75248	75331	-	6	4_divergent
iORF_129395	YPS744	SpA	1	87	ordered_Spar_1	75258	75344	+	6	4_divergent
iORF_129619	YPS744	SpA	0	48	ordered_Spar_1	75297	75344	+	0	5_SpeGroup
iORF_129740	YPS744	SpA	1	42	ordered_Spar_1	75323	75364	+	4	3_pPar
iORF_129856	YPS744	SpA	1	18	ordered_Spar_1	75351	75368	+	2	3_pPar
iORF_130379	YPS744	SpA	1	15	ordered_Spar_1	75379	75393	+	0	3_pPar
iORF_130400	YPS744	SpA	1	30	ordered_Spar_1	75386	75415	-	0	3_pPar
iORF_130452	YPS744	SpA	1	72	ordered_Spar_1	75400	75471	-	0	3_pPar
iORF_130464	YPS744	SpA	1	45	ordered_Spar_1	75402	75446	+	0	3_pPar
iORF_130996	YPS744	SpA	1	21	ordered_Spar_1	75475	75495	+	2	3_pPar
iORF_135282	YPS744	SpA	1	9	ordered_Spar_1	76482	76490	+	0	3_pPar
iORF_135695	YPS744	SpA	0	54	ordered_Spar_1	76492	76545	-	1	5_SpeGroup
iORF_136279	YPS744	SpA	0	43	ordered_Spar_1	76503	76545	-	1	5_SpeGroup
iORF_134120	YPS744	SpA	0	26	ordered_Spar_1	76584	76609	-	1	5_SpeGroup
iORF_134136	YPS744	SpA	0	45	ordered_Spar_1	76591	76635	-	1	5_SpeGroup
iORF_134180	YPS744	SpA	1	30	ordered_Spar_1	76606	76635	-	0	6_polymorphic
iORF_134307	YPS744	SpA	1	36	ordered_Spar_1	76637	76672	-	0	6_polymorphic
iORF_134310	YPS744	SpA	0	29	ordered_Spar_1	76644	76672	-	0	6_polymorphic
iORF_134311	YPS744	SpA	1	39	ordered_Spar_1	76644	76682	-	0	6_polymorphic
iORF_134313	YPS744	SpA	0	23	ordered_Spar_1	76660	76682	-	0	6_polymorphic
iORF_134315	YPS744	SpA	1	48	ordered_Spar_1	76667	76714	+	0	3_pPar
iORF_138409	YPS744	SpA	1	15	ordered_Spar_1	81152	81166	+	1	5_SpeGroup
iORF_138413	YPS744	SpA	0	33	ordered_Spar_1	81152	81184	+	1	4_divergent
iORF_139353	YPS744	SpA	0	109	ordered_Spar_1	81185	81293	-	0	5_SpeGroup
iORF_139665	YPS744	SpA	1	81	ordered_Spar_1	81192	81272	+	0	4_divergent
iORF_139669	YPS744	SpA	0	118	ordered_Spar_1	81192	81309	+	0	5_SpeGroup
iORF_137303	YPS744	SpA	1	15	ordered_Spar_1	81226	81240	-	0	3_pPar
iORF_137361	YPS744	SpA	1	45	ordered_Spar_1	81249	81293	-	0	4_divergent
iORF_137516	YPS744	SpA	1	54	ordered_Spar_1	81311	81364	+	1	5_SpeGroup
iORF_137517	YPS744	SpA	0	83	ordered_Spar_1	81311	81393	+	1	4_divergent
iORF_138075	YPS744	SpA	1	87	ordered_Spar_1	81374	81460	+	0	3_pPar
iORF_138083	YPS744	SpA	1	33	ordered_Spar_1	81383	81415	-	0	3_pPar
iORF_141138	YPS744	SpA	1	63	ordered_Spar_1	83819	83881	+	0	1_conserved
iORF_142290	YPS744	SpA	1	60	ordered_Spar_1	83859	83918	+	2	4_divergent
iORF_143186	YPS744	SpA	0	41	ordered_Spar_1	83878	83918	+	2	4_divergent
iORF_143191	YPS744	SpA	1	72	ordered_Spar_1	83878	83949	+	2	4_divergent
iORF_140591	YPS744	SpA	1	51	ordered_Spar_1	83895	83945	-	1	4_divergent
iORF_144429	YPS744	SpA	1	18	ordered_Spar_1	85680	85697	+	0	1_conserved
iORF_144720	YPS744	SpA	0	27	ordered_Spar_1	85688	85714	-	0	5_SpeGroup
iORF_145356	YPS744	SpA	1	54	ordered_Spar_1	85697	85750	+	0	1_conserved
iORF_148124	YPS744	SpA	1	18	ordered_Spar_1	85723	85740	-	0	3_pPar
iORF_150266	YPS744	SpA	1	9	ordered_Spar_1	85747	85755	-	0	3_pPar
iORF_144445	YPS744	SpA	1	9	ordered_Spar_1	85820	85828	+	0	3_pPar
iORF_154416	YPS744	SpA	0	125	ordered_Spar_1	88620	88744	+	4	5_SpeGroup
iORF_154417	YPS744	SpA	1	147	ordered_Spar_1	88620	88766	+	4	5_SpeGroup
iORF_151390	YPS744	SpA	1	33	ordered_Spar_1	88722	88754	-	4	4_divergent
iORF_151471	YPS744	SpA	1	54	ordered_Spar_1	88753	88806	+	0	3_pPar
iORF_151501	YPS744	SpA	1	30	ordered_Spar_1	88766	88795	+	0	3_pPar
iORF_151503	YPS744	SpA	1	12	ordered_Spar_1	88769	88780	-	0	4_divergent
iORF_166531	YPS744	SpA	1	18	ordered_Spar_1	93570	93587	+	0	6_polymorphic
iORF_167204	YPS744	SpA	1	21	ordered_Spar_1	93597	93617	+	2	5_SpeGroup
iORF_170728	YPS744	SpA	1	63	ordered_Spar_1	94735	94797	+	0	5_SpeGroup
iORF_168245	YPS744	SpA	0	26	ordered_Spar_1	94903	94928	-	1	5_SpeGroup
iORF_168349	YPS744	SpA	1	18	ordered_Spar_1	94911	94928	-	1	5_SpeGroup
iORF_168410	YPS744	SpA	0	107	ordered_Spar_1	94920	95026	-	1	5_SpeGroup
iORF_168476	YPS744	SpA	1	21	ordered_Spar_1	94927	94947	+	0	6_polymorphic
iORF_168658	YPS744	SpA	1	60	ordered_Spar_1	94972	95031	-	0	1_conserved
iORF_168688	YPS744	SpA	1	18	ordered_Spar_1	94976	94993	+	0	1_conserved
iORF_168833	YPS744	SpA	1	36	ordered_Spar_1	95001	95036	-	0	3_pPar
iORF_169016	YPS744	SpA	1	102	ordered_Spar_1	95080	95181	-	0	3_pPar
iORF_169220	YPS744	SpA	0	72	ordered_Spar_1	95150	95221	-	0	5_SpeGroup
iORF_169713	YPS744	SpA	1	39	ordered_Spar_1	95241	95279	-	0	4_divergent
iORF_173599	YPS744	SpA	1	9	ordered_Spar_1	99748	99756	+	0	3_pPar
iORF_173607	YPS744	SpA	1	27	ordered_Spar_1	99753	99779	-	0	6_polymorphic
iORF_173942	YPS744	SpA	0	12	ordered_Spar_1	99778	99789	+	0	4_divergent
iORF_174076	YPS744	SpA	0	33	ordered_Spar_1	99796	99828	+	1	4_divergent
iORF_174077	YPS744	SpA	1	105	ordered_Spar_1	99796	99900	+	1	5_SpeGroup
iORF_174113	YPS744	SpA	0	15	ordered_Spar_1	99799	99813	-	1	6_polymorphic
iORF_174120	YPS744	SpA	1	12	ordered_Spar_1	99802	99813	-	1	5_SpeGroup
iORF_182285	YPS744	SpA	0	27	ordered_Spar_1	101946	101972	-	0	5_SpeGroup
iORF_185690	YPS744	SpA	0	18	ordered_Spar_1	101951	101968	-	0	5_SpeGroup
iORF_185711	YPS744	SpA	1	24	ordered_Spar_1	101951	101974	-	2	4_divergent
iORF_182278	YPS744	SpA	1	12	ordered_Spar_1	101973	101984	+	0	1_conserved
iORF_182939	YPS744	SpA	1	21	ordered_Spar_1	101985	102005	+	0	3_pPar
iORF_187018	YPS744	SpA	0	33	ordered_Spar_1	103349	103381	-	1	5_SpeGroup
iORF_187019	YPS744	SpA	0	35	ordered_Spar_1	103349	103383	-	1	6_polymorphic
iORF_197432	YPS744	SpA	0	100	ordered_Spar_1	104217	104316	-	0	6_polymorphic
iORF_198125	YPS744	SpA	1	57	ordered_Spar_1	104231	104287	-	0	6_polymorphic
iORF_192535	YPS744	SpA	0	34	ordered_Spar_1	104256	104289	+	0	6_polymorphic
iORF_192536	YPS744	SpA	1	39	ordered_Spar_1	104256	104294	+	0	6_polymorphic
iORF_192628	YPS744	SpA	0	10	ordered_Spar_1	104278	104287	-	0	6_polymorphic
iORF_192630	YPS744	SpA	0	39	ordered_Spar_1	104278	104316	-	0	6_polymorphic
iORF_192633	YPS744	SpA	1	75	ordered_Spar_1	104278	104352	-	0	5_SpeGroup
iORF_192958	YPS744	SpA	1	60	ordered_Spar_1	104313	104372	-	0	1_conserved
iORF_203049	YPS744	SpA	0	104	ordered_Spar_1	105637	105740	-	1	6_polymorphic
iORF_203530	YPS744	SpA	0	98	ordered_Spar_1	105643	105740	-	1	6_polymorphic
iORF_203657	YPS744	SpA	1	9	ordered_Spar_1	105649	105657	+	0	4_divergent
iORF_204044	YPS744	SpA	1	21	ordered_Spar_1	105660	105680	-	0	1_conserved
iORF_204650	YPS744	SpA	1	15	ordered_Spar_1	105683	105697	-	0	1_conserved
iORF_204654	YPS744	SpA	1	51	ordered_Spar_1	105690	105740	-	1	5_SpeGroup
iORF_199486	YPS744	SpA	0	33	ordered_Spar_1	105708	105740	-	1	6_polymorphic
iORF_199870	YPS744	SpA	0	64	ordered_Spar_1	105762	105825	+	1	6_polymorphic
iORF_200078	YPS744	SpA	0	91	ordered_Spar_1	105779	105869	-	0	5_SpeGroup
iORF_200103	YPS744	SpA	1	87	ordered_Spar_1	105783	105869	-	0	4_divergent
iORF_200238	YPS744	SpA	1	15	ordered_Spar_1	105795	105809	+	0	3_pPar
iORF_200541	YPS744	SpA	0	27	ordered_Spar_1	105835	105861	-	0	6_polymorphic
iORF_200695	YPS744	SpA	1	33	ordered_Spar_1	105854	105886	-	0	5_SpeGroup
iORF_204997	YPS744	SpA	1	33	ordered_Spar_1	107102	107134	+	2	3_pPar
iORF_204713	YPS744	SpA	0	51	ordered_Spar_1	107107	107157	+	2	4_divergent
iORF_204955	YPS744	SpA	1	45	ordered_Spar_1	107152	107196	-	5	6_polymorphic
iORF_205015	YPS744	SpA	1	12	ordered_Spar_1	107169	107180	-	1	3_pPar
iORF_204712	YPS744	SpA	1	30	ordered_Spar_1	107205	107234	+	2	3_pPar
iORF_205090	YPS744	SpA	1	45	ordered_Spar_1	109273	109317	+	0	3_pPar
iORF_205091	YPS744	SpA	1	15	ordered_Spar_1	109277	109291	-	0	3_pPar
iORF_205796	YPS744	SpA	0	70	ordered_Spar_1	110865	110934	+	0	4_divergent
iORF_205797	YPS744	SpA	1	105	ordered_Spar_1	110865	110969	+	0	5_SpeGroup
iORF_205885	YPS744	SpA	0	67	ordered_Spar_1	110913	110979	-	0	4_divergent
iORF_205283	YPS744	SpA	1	60	ordered_Spar_1	110920	110979	-	0	5_SpeGroup
iORF_205284	YPS744	SpA	0	27	ordered_Spar_1	110943	110969	+	0	4_divergent
iORF_205952	YPS744	SpA	1	24	ordered_Spar_1	111837	111860	-	0	1_conserved
iORF_206042	YPS744	SpA	1	42	ordered_Spar_1	111863	111904	+	0	3_pPar
iORF_206051	YPS744	SpA	1	15	ordered_Spar_1	111867	111881	-	0	3_pPar
iORF_206080	YPS744	SpA	0	48	ordered_Spar_1	111873	111920	+	0	5_SpeGroup
iORF_206156	YPS744	SpA	0	15	ordered_Spar_1	111878	111892	-	0	4_divergent
iORF_206265	YPS744	SpA	1	60	ordered_Spar_1	111885	111944	-	1	5_SpeGroup
iORF_205899	YPS744	SpA	1	15	ordered_Spar_1	111925	111939	-	0	4_divergent
iORF_205900	YPS744	SpA	0	9	ordered_Spar_1	111936	111944	-	0	4_divergent
iORF_205901	YPS744	SpA	0	60	ordered_Spar_1	111947	112006	-	1	5_SpeGroup
iORF_205902	YPS744	SpA	1	114	ordered_Spar_1	111947	112060	-	3	4_divergent
iORF_205903	YPS744	SpA	0	66	ordered_Spar_1	111963	112028	+	3	4_divergent
iORF_205905	YPS744	SpA	1	33	ordered_Spar_1	111994	112026	-	2	5_SpeGroup
iORF_205918	YPS744	SpA	0	48	ordered_Spar_1	112013	112060	-	2	5_SpeGroup
iORF_205922	YPS744	SpA	0	9	ordered_Spar_1	112018	112026	-	0	6_polymorphic
iORF_206519	YPS744	SpA	1	96	ordered_Spar_1	112691	112786	+	1	5_SpeGroup
iORF_206520	YPS744	SpA	0	15	ordered_Spar_1	112691	112705	+	0	6_polymorphic
iORF_206521	YPS744	SpA	0	80	ordered_Spar_1	112691	112770	+	1	5_SpeGroup
iORF_206528	YPS744	SpA	1	36	ordered_Spar_1	112695	112730	-	0	3_pPar
iORF_206533	YPS744	SpA	0	86	ordered_Spar_1	112701	112786	+	1	5_SpeGroup
iORF_206534	YPS744	SpA	1	114	ordered_Spar_1	112701	112814	+	1	5_SpeGroup
iORF_207100	YPS744	SpA	1	18	ordered_Spar_1	112737	112754	-	0	1_conserved
iORF_207153	YPS744	SpA	0	90	ordered_Spar_1	112755	112844	-	0	5_SpeGroup
iORF_207155	YPS744	SpA	1	24	ordered_Spar_1	112755	112778	-	0	4_divergent
iORF_206529	YPS744	SpA	1	15	ordered_Spar_1	112830	112844	-	0	4_divergent
iORF_207592	YPS744	SpA	0	21	ordered_Spar_1	113532	113552	+	0	6_polymorphic
iORF_207600	YPS744	SpA	1	45	ordered_Spar_1	113532	113576	+	1	6_polymorphic
iORF_207670	YPS744	SpA	1	33	ordered_Spar_1	113536	113568	+	1	5_SpeGroup
iORF_207880	YPS744	SpA	0	63	ordered_Spar_1	113576	113638	+	0	4_divergent
iORF_207881	YPS744	SpA	1	12	ordered_Spar_1	113576	113587	+	0	5_SpeGroup
iORF_208122	YPS744	SpA	1	30	ordered_Spar_1	113609	113638	+	0	5_SpeGroup
iORF_207369	YPS744	SpA	1	99	ordered_Spar_1	113635	113733	-	0	3_pPar
iORF_207601	YPS744	SpA	1	51	ordered_Spar_1	113672	113722	+	0	1_conserved
iORF_207708	YPS744	SpA	0	27	ordered_Spar_1	114455	114481	+	3	6_polymorphic
iORF_207722	YPS744	SpA	1	15	ordered_Spar_1	114590	114604	-	0	1_conserved
iORF_208078	YPS744	SpA	1	243	ordered_Spar_1	117462	117704	+	1	5_SpeGroup
iORF_208080	YPS744	SpA	1	21	ordered_Spar_1	117484	117504	+	0	6_polymorphic
iORF_208081	YPS744	SpA	0	31	ordered_Spar_1	117484	117514	+	0	6_polymorphic
iORF_208082	YPS744	SpA	0	40	ordered_Spar_1	117484	117523	+	0	6_polymorphic
iORF_208083	YPS744	SpA	0	28	ordered_Spar_1	117501	117528	+	0	7_ancest
iORF_208084	YPS744	SpA	1	30	ordered_Spar_1	117544	117573	-	0	1_conserved
iORF_208086	YPS744	SpA	1	267	ordered_Spar_1	117585	117851	-	3	5_SpeGroup
iORF_208090	YPS744	SpA	0	130	ordered_Spar_1	117617	117746	-	1	6_polymorphic
iORF_208091	YPS744	SpA	0	155	ordered_Spar_1	117617	117771	-	3	6_polymorphic
iORF_208092	YPS744	SpA	0	79	ordered_Spar_1	117626	117704	+	0	4_divergent
iORF_208093	YPS744	SpA	1	330	ordered_Spar_1	117626	117955	+	4	5_SpeGroup
iORF_208099	YPS744	SpA	0	73	ordered_Spar_1	117704	117776	+	3	6_polymorphic
iORF_208100	YPS744	SpA	0	252	ordered_Spar_1	117704	117955	+	4	5_SpeGroup
iORF_208101	YPS744	SpA	0	287	ordered_Spar_1	117704	117990	+	4	6_polymorphic
iORF_208103	YPS744	SpA	0	51	ordered_Spar_1	117712	117762	-	1	6_polymorphic
iORF_208107	YPS744	SpA	0	14	ordered_Spar_1	117749	117762	-	1	6_polymorphic
iORF_208108	YPS744	SpA	0	23	ordered_Spar_1	117749	117771	-	2	6_polymorphic
iORF_208109	YPS744	SpA	0	23	ordered_Spar_1	117754	117776	+	1	6_polymorphic
iORF_208110	YPS744	SpA	1	237	ordered_Spar_1	117754	117990	+	2	5_SpeGroup
iORF_208114	YPS744	SpA	0	195	ordered_Spar_1	117761	117955	+	2	6_polymorphic
iORF_208115	YPS744	SpA	0	230	ordered_Spar_1	117761	117990	+	2	6_polymorphic
iORF_208121	YPS744	SpA	0	79	ordered_Spar_1	117773	117851	-	0	4_divergent
iORF_208129	YPS744	SpA	1	30	ordered_Spar_1	117848	117877	-	0	3_pPar
iORF_208132	YPS744	SpA	1	33	ordered_Spar_1	117874	117906	-	0	3_pPar
iORF_208197	YPS744	SpA	1	24	ordered_Spar_1	119169	119192	-	0	3_pPar
iORF_208250	YPS744	SpA	1	18	ordered_Spar_1	119192	119209	-	0	1_conserved
iORF_208339	YPS744	SpA	0	99	ordered_Spar_1	119218	119316	-	3	6_polymorphic
iORF_208375	YPS744	SpA	1	57	ordered_Spar_1	119229	119285	+	3	5_SpeGroup
iORF_208376	YPS744	SpA	0	64	ordered_Spar_1	119229	119292	+	3	7_ancest
iORF_208388	YPS744	SpA	0	25	ordered_Spar_1	119229	119253	+	1	4_divergent
iORF_208194	YPS744	SpA	1	60	ordered_Spar_1	119257	119316	-	2	6_polymorphic
iORF_208195	YPS744	SpA	0	55	ordered_Spar_1	119262	119316	-	2	6_polymorphic
iORF_208198	YPS744	SpA	0	60	ordered_Spar_1	119286	119345	+	0	5_SpeGroup
iORF_208218	YPS744	SpA	1	123	ordered_Spar_1	119391	119513	+	7	3_pPar
iORF_208221	YPS744	SpA	1	108	ordered_Spar_1	119397	119504	-	7	6_polymorphic
iORF_208222	YPS744	SpA	0	279	ordered_Spar_1	119397	119675	-	17	6_polymorphic
iORF_208226	YPS744	SpA	1	18	ordered_Spar_1	119413	119430	-	0	1_conserved
iORF_208233	YPS744	SpA	0	21	ordered_Spar_1	119465	119485	-	1	4_divergent
iORF_208234	YPS744	SpA	0	21	ordered_Spar_1	119467	119487	+	1	4_divergent
iORF_208236	YPS744	SpA	1	66	ordered_Spar_1	119467	119532	+	7	5_SpeGroup
iORF_208255	YPS744	SpA	1	27	ordered_Spar_1	119515	119541	-	0	4_divergent
iORF_208256	YPS744	SpA	0	161	ordered_Spar_1	119515	119675	-	10	6_polymorphic
iORF_208260	YPS744	SpA	0	87	ordered_Spar_1	119520	119606	+	7	6_polymorphic
iORF_208261	YPS744	SpA	0	98	ordered_Spar_1	119520	119617	+	7	6_polymorphic
iORF_208262	YPS744	SpA	1	108	ordered_Spar_1	119520	119627	+	10	5_SpeGroup
iORF_208263	YPS744	SpA	0	139	ordered_Spar_1	119520	119658	+	10	6_polymorphic
iORF_208265	YPS744	SpA	1	9	ordered_Spar_1	119546	119554	-	0	6_polymorphic
iORF_208266	YPS744	SpA	0	130	ordered_Spar_1	119546	119675	-	10	6_polymorphic
iORF_208289	YPS744	SpA	1	90	ordered_Spar_1	119586	119675	-	4	4_divergent
iORF_208292	YPS744	SpA	1	27	ordered_Spar_1	119591	119617	+	1	5_SpeGroup
iORF_208294	YPS744	SpA	0	68	ordered_Spar_1	119591	119658	+	4	6_polymorphic
iORF_208299	YPS744	SpA	1	42	ordered_Spar_1	119641	119682	-	1	3_pPar
iORF_208314	YPS744	SpA	0	12	ordered_Spar_1	119675	119686	-	1	4_divergent
iORF_209373	YPS744	SpA	0	60	ordered_Spar_1	127168	127227	+	1	6_polymorphic
iORF_209374	YPS744	SpA	0	127	ordered_Spar_1	127173	127299	-	5	6_polymorphic
iORF_209375	YPS744	SpA	0	123	ordered_Spar_1	127177	127299	-	5	6_polymorphic
iORF_209378	YPS744	SpA	1	12	ordered_Spar_1	127216	127227	+	0	6_polymorphic
iORF_209381	YPS744	SpA	0	101	ordered_Spar_1	127250	127350	+	7	6_polymorphic
iORF_209382	YPS744	SpA	0	49	ordered_Spar_1	127251	127299	-	4	5_SpeGroup
iORF_209384	YPS744	SpA	1	72	ordered_Spar_1	127268	127339	+	3	5_SpeGroup
iORF_209386	YPS744	SpA	0	18	ordered_Spar_1	127293	127310	+	0	5_SpeGroup
iORF_209423	YPS744	SpA	1	18	ordered_Spar_1	127336	127353	-	0	3_pPar
iORF_209433	YPS744	SpA	0	53	ordered_Spar_1	127389	127441	+	5	6_polymorphic
iORF_209442	YPS744	SpA	1	27	ordered_Spar_1	127400	127426	-	0	5_SpeGroup
iORF_209444	YPS744	SpA	1	54	ordered_Spar_1	127413	127466	+	6	5_SpeGroup
iORF_209457	YPS744	SpA	0	15	ordered_Spar_1	127452	127466	+	0	4_divergent
iORF_209522	YPS744	SpA	0	36	ordered_Spar_1	127538	127573	+	0	6_polymorphic
iORF_209524	YPS744	SpA	0	101	ordered_Spar_1	127538	127638	+	2	6_polymorphic
iORF_209525	YPS744	SpA	1	126	ordered_Spar_1	127538	127663	+	2	5_SpeGroup
iORF_209536	YPS744	SpA	0	9	ordered_Spar_1	127560	127568	-	0	5_SpeGroup
iORF_209552	YPS744	SpA	1	33	ordered_Spar_1	127606	127638	+	0	5_SpeGroup
iORF_209556	YPS744	SpA	1	18	ordered_Spar_1	127638	127655	+	0	5_SpeGroup
iORF_209558	YPS744	SpA	1	33	ordered_Spar_1	127648	127680	+	0	4_divergent
iORF_209559	YPS744	SpA	0	24	ordered_Spar_1	127652	127675	-	0	5_SpeGroup
iORF_209560	YPS744	SpA	1	84	ordered_Spar_1	127652	127735	-	11	5_SpeGroup
iORF_209569	YPS744	SpA	0	30	ordered_Spar_1	127672	127701	-	0	4_divergent
iORF_209570	YPS744	SpA	1	135	ordered_Spar_1	127672	127806	-	13	5_SpeGroup
iORF_209581	YPS744	SpA	1	75	ordered_Spar_1	127688	127762	+	11	5_SpeGroup
iORF_209587	YPS744	SpA	0	113	ordered_Spar_1	127698	127810	-	13	6_polymorphic
iORF_209594	YPS744	SpA	0	71	ordered_Spar_1	127740	127810	-	2	6_polymorphic
iORF_209595	YPS744	SpA	0	15	ordered_Spar_1	127743	127757	+	0	5_SpeGroup
iORF_209597	YPS744	SpA	0	56	ordered_Spar_1	127751	127806	-	2	7_ancest
iORF_209598	YPS744	SpA	1	60	ordered_Spar_1	127751	127810	-	2	5_SpeGroup
iORF_209603	YPS744	SpA	1	27	ordered_Spar_1	127759	127785	+	1	3_pPar
iORF_209611	YPS744	SpA	0	32	ordered_Spar_1	127775	127806	-	2	4_divergent
iORF_209622	YPS744	SpA	1	126	ordered_Spar_1	127854	127979	-	1	4_divergent
iORF_209630	YPS744	SpA	0	80	ordered_Spar_1	127900	127979	-	1	5_SpeGroup
iORF_209631	YPS744	SpA	1	33	ordered_Spar_1	127900	127932	-	0	4_divergent
iORF_209632	YPS744	SpA	1	18	ordered_Spar_1	127907	127924	+	0	5_SpeGroup
iORF_209633	YPS744	SpA	0	35	ordered_Spar_1	127921	127955	+	1	5_SpeGroup
iORF_209634	YPS744	SpA	1	75	ordered_Spar_1	127921	127995	+	1	4_divergent
iORF_209311	YPS744	SpA	0	36	ordered_Spar_1	127957	127992	-	0	5_SpeGroup
iORF_209312	YPS744	SpA	0	45	ordered_Spar_1	127957	128001	-	0	7_ancest
iORF_209313	YPS744	SpA	1	105	ordered_Spar_1	127957	128061	-	4	5_SpeGroup
iORF_209314	YPS744	SpA	0	9	ordered_Spar_1	127964	127972	+	0	6_polymorphic
iORF_209318	YPS744	SpA	1	21	ordered_Spar_1	127983	128003	+	0	5_SpeGroup
iORF_209323	YPS744	SpA	1	9	ordered_Spar_1	127998	128006	-	0	3_pPar
iORF_209324	YPS744	SpA	0	55	ordered_Spar_1	128007	128061	-	4	6_polymorphic
iORF_209325	YPS744	SpA	0	45	ordered_Spar_1	128017	128061	-	4	6_polymorphic
iORF_209337	YPS744	SpA	0	37	ordered_Spar_1	128118	128154	-	1	6_polymorphic
iORF_209869	YPS744	SpA	1	12	ordered_Spar_1	129927	129938	+	0	3_pPar
iORF_209899	YPS744	SpA	1	15	ordered_Spar_1	129941	129955	-	0	5_SpeGroup
iORF_209726	YPS744	SpA	1	45	ordered_Spar_1	130002	130046	-	0	5_SpeGroup
iORF_209730	YPS744	SpA	1	24	ordered_Spar_1	130009	130032	-	0	3_pPar
iORF_210001	YPS744	SpA	1	63	ordered_Spar_1	130735	130797	-	3	5_SpeGroup
iORF_210069	YPS744	SpA	1	42	ordered_Spar_1	130765	130806	+	3	5_SpeGroup
iORF_210124	YPS744	SpA	0	95	ordered_Spar_1	130788	130882	+	15	6_polymorphic
iORF_210126	YPS744	SpA	0	117	ordered_Spar_1	130788	130904	+	15	6_polymorphic
iORF_209940	YPS744	SpA	0	21	ordered_Spar_1	130818	130838	-	0	6_polymorphic
iORF_209941	YPS744	SpA	0	21	ordered_Spar_1	130818	130838	-	1	6_polymorphic
iORF_209942	YPS744	SpA	1	21	ordered_Spar_1	130818	130838	-	2	5_SpeGroup
iORF_209958	YPS744	SpA	1	51	ordered_Spar_1	130835	130885	-	9	5_SpeGroup
iORF_209960	YPS744	SpA	0	22	ordered_Spar_1	130864	130885	-	0	5_SpeGroup
iORF_209961	YPS744	SpA	0	76	ordered_Spar_1	130864	130939	-	0	5_SpeGroup
iORF_209992	YPS744	SpA	1	9	ordered_Spar_1	130931	130939	-	0	6_polymorphic
iORF_210332	YPS744	SpA	1	123	ordered_Spar_1	132285	132407	-	0	3_pPar
iORF_210733	YPS744	SpA	1	33	ordered_Spar_1	132343	132375	+	0	1_conserved
iORF_210336	YPS744	SpA	1	60	ordered_Spar_1	132411	132470	+	1	3_pPar
iORF_210349	YPS744	SpA	1	18	ordered_Spar_1	132432	132449	-	0	3_pPar
iORF_210362	YPS744	SpA	1	9	ordered_Spar_1	132448	132456	+	1	6_polymorphic
iORF_210450	YPS744	SpA	0	42	ordered_Spar_1	132518	132559	-	1	4_divergent
iORF_210472	YPS744	SpA	1	24	ordered_Spar_1	132536	132559	-	1	5_SpeGroup
iORF_210507	YPS744	SpA	1	21	ordered_Spar_1	132564	132584	-	0	1_conserved
iORF_210513	YPS744	SpA	1	27	ordered_Spar_1	132568	132594	-	0	1_conserved
iORF_210517	YPS744	SpA	1	12	ordered_Spar_1	132591	132602	-	0	3_pPar
iORF_210523	YPS744	SpA	1	90	ordered_Spar_1	132601	132690	+	0	3_pPar
iORF_210531	YPS744	SpA	1	90	ordered_Spar_1	132624	132713	-	0	3_pPar
iORF_210539	YPS744	SpA	1	27	ordered_Spar_1	132672	132698	+	0	4_divergent
iORF_211037	YPS744	SpA	1	78	ordered_Spar_1	134698	134775	-	0	3_pPar
iORF_211121	YPS744	SpA	1	33	ordered_Spar_1	134708	134740	+	0	3_pPar
iORF_211213	YPS744	SpA	1	15	ordered_Spar_1	134744	134758	-	0	1_conserved
iORF_210906	YPS744	SpA	1	54	ordered_Spar_1	134777	134830	+	0	1_conserved
iORF_210912	YPS744	SpA	1	123	ordered_Spar_1	134787	134909	-	0	5_SpeGroup
iORF_210933	YPS744	SpA	1	33	ordered_Spar_1	134801	134833	-	0	5_SpeGroup
iORF_210934	YPS744	SpA	0	109	ordered_Spar_1	134801	134909	-	0	4_divergent
iORF_210949	YPS744	SpA	1	36	ordered_Spar_1	134821	134856	-	0	3_pPar
iORF_210968	YPS744	SpA	1	51	ordered_Spar_1	134863	134913	+	0	3_pPar
iORF_211001	YPS744	SpA	1	12	ordered_Spar_1	134910	134921	-	0	4_divergent
iORF_212109	YPS744	SpA	1	192	ordered_Spar_1	139330	139521	-	2	5_SpeGroup
iORF_212003	YPS744	SpA	1	87	ordered_Spar_1	139344	139430	+	2	3_pPar
iORF_212080	YPS744	SpA	1	126	ordered_Spar_1	139358	139483	+	0	5_SpeGroup
iORF_212081	YPS744	SpA	0	63	ordered_Spar_1	139358	139420	+	0	4_divergent
iORF_212148	YPS744	SpA	0	114	ordered_Spar_1	139408	139521	-	0	4_divergent
iORF_212002	YPS744	SpA	1	18	ordered_Spar_1	139496	139513	-	0	1_conserved
iORF_212006	YPS744	SpA	1	9	ordered_Spar_1	139532	139540	-	0	3_pPar
iORF_212029	YPS744	SpA	1	15	ordered_Spar_1	139582	139596	-	0	3_pPar
iORF_212038	YPS744	SpA	0	57	ordered_Spar_1	139604	139660	-	0	6_polymorphic
iORF_212043	YPS744	SpA	1	12	ordered_Spar_1	139625	139636	+	0	1_conserved
iORF_212093	YPS744	SpA	0	45	ordered_Spar_1	139735	139779	+	0	4_divergent
iORF_212100	YPS744	SpA	1	21	ordered_Spar_1	139794	139814	-	0	5_SpeGroup
iORF_212928	YPS744	SpA	1	39	ordered_Spar_1	142232	142270	-	1	6_polymorphic
iORF_212942	YPS744	SpA	0	9	ordered_Spar_1	142232	142240	-	1	6_polymorphic
iORF_212964	YPS744	SpA	1	51	ordered_Spar_1	142234	142284	+	0	3_pPar
iORF_212970	YPS744	SpA	1	138	ordered_Spar_1	142237	142374	-	2	6_polymorphic
iORF_212997	YPS744	SpA	1	9	ordered_Spar_1	142241	142249	+	0	1_conserved
iORF_212499	YPS744	SpA	1	36	ordered_Spar_1	142277	142312	+	2	5_SpeGroup
iORF_212500	YPS744	SpA	0	111	ordered_Spar_1	142277	142387	+	2	6_polymorphic
iORF_212501	YPS744	SpA	0	127	ordered_Spar_1	142277	142403	+	2	6_polymorphic
iORF_212502	YPS744	SpA	0	138	ordered_Spar_1	142277	142414	+	2	7_ancest
iORF_212582	YPS744	SpA	0	85	ordered_Spar_1	142290	142374	-	2	6_polymorphic
iORF_212588	YPS744	SpA	0	11	ordered_Spar_1	142302	142312	+	2	4_divergent
iORF_212589	YPS744	SpA	1	21	ordered_Spar_1	142302	142322	+	2	5_SpeGroup
iORF_212637	YPS744	SpA	1	54	ordered_Spar_1	142371	142424	-	1	3_pPar
iORF_212664	YPS744	SpA	0	18	ordered_Spar_1	142393	142410	+	0	4_divergent
iORF_212669	YPS744	SpA	0	24	ordered_Spar_1	142397	142420	-	1	4_divergent
iORF_212677	YPS744	SpA	1	33	ordered_Spar_1	142411	142443	-	1	3_pPar
iORF_212679	YPS744	SpA	1	27	ordered_Spar_1	142421	142447	-	0	5_SpeGroup
iORF_212686	YPS744	SpA	0	12	ordered_Spar_1	142440	142451	-	0	4_divergent
iORF_212743	YPS744	SpA	1	33	ordered_Spar_1	142483	142515	+	3	6_polymorphic
iORF_212798	YPS744	SpA	0	18	ordered_Spar_1	142590	142607	+	0	6_polymorphic
iORF_67442	YPS744	SpA	1	132	ordered_Spar_10	37045	37176	-	3	6_polymorphic
iORF_67444	YPS744	SpA	1	81	ordered_Spar_10	37069	37149	+	0	5_SpeGroup
iORF_67446	YPS744	SpA	1	21	ordered_Spar_10	37092	37112	+	0	3_pPar
iORF_67449	YPS744	SpA	1	12	ordered_Spar_10	37155	37166	-	0	5_SpeGroup
iORF_67450	YPS744	SpA	1	33	ordered_Spar_10	37166	37198	-	0	3_pPar
iORF_67471	YPS744	SpA	0	45	ordered_Spar_10	39206	39250	-	1	5_SpeGroup
iORF_67472	YPS744	SpA	1	42	ordered_Spar_10	39214	39255	-	1	3_pPar
iORF_67473	YPS744	SpA	0	45	ordered_Spar_10	39232	39276	+	1	5_SpeGroup
iORF_67475	YPS744	SpA	1	24	ordered_Spar_10	39257	39280	-	1	3_pPar
iORF_67498	YPS744	SpA	1	63	ordered_Spar_10	40458	40520	-	3	6_polymorphic
iORF_67502	YPS744	SpA	0	55	ordered_Spar_10	40466	40520	-	2	6_polymorphic
iORF_67514	YPS744	SpA	1	15	ordered_Spar_10	40480	40494	+	0	4_divergent
iORF_67515	YPS744	SpA	0	31	ordered_Spar_10	40480	40510	+	0	5_SpeGroup
iORF_67527	YPS744	SpA	0	21	ordered_Spar_10	46668	46688	-	0	4_divergent
iORF_67528	YPS744	SpA	1	45	ordered_Spar_10	46668	46712	-	0	5_SpeGroup
iORF_67530	YPS744	SpA	1	21	ordered_Spar_10	46682	46702	-	0	5_SpeGroup
iORF_67531	YPS744	SpA	0	18	ordered_Spar_10	46685	46702	-	0	4_divergent
iORF_67543	YPS744	SpA	1	60	ordered_Spar_10	46722	46781	+	2	3_pPar
iORF_67602	YPS744	SpA	0	79	ordered_Spar_10	52405	52483	-	2	5_SpeGroup
iORF_67604	YPS744	SpA	0	44	ordered_Spar_10	52435	52478	-	2	4_divergent
iORF_67638	YPS744	SpA	0	33	ordered_Spar_10	55373	55405	-	0	5_SpeGroup
iORF_67631	YPS744	SpA	1	9	ordered_Spar_10	55386	55394	-	0	1_conserved
iORF_67629	YPS744	SpA	1	15	ordered_Spar_10	55545	55559	+	0	1_conserved
iORF_67630	YPS744	SpA	1	48	ordered_Spar_10	55554	55601	-	0	5_SpeGroup
iORF_67635	YPS744	SpA	1	33	ordered_Spar_10	55578	55610	+	2	3_pPar
iORF_67864	YPS744	SpA	1	96	ordered_Spar_10	62840	62935	+	0	6_polymorphic
iORF_67867	YPS744	SpA	0	90	ordered_Spar_10	62840	62929	+	0	6_polymorphic
iORF_67863	YPS744	SpA	1	9	ordered_Spar_10	62894	62902	-	0	5_SpeGroup
iORF_67846	YPS744	SpA	1	15	ordered_Spar_10	62950	62964	-	0	5_SpeGroup
iORF_67847	YPS744	SpA	0	24	ordered_Spar_10	62950	62973	-	0	6_polymorphic
iORF_67848	YPS744	SpA	0	192	ordered_Spar_10	62950	63141	-	1	6_polymorphic
iORF_67849	YPS744	SpA	1	165	ordered_Spar_10	62977	63141	-	1	6_polymorphic
iORF_67854	YPS744	SpA	0	21	ordered_Spar_10	63039	63059	-	0	4_divergent
iORF_67855	YPS744	SpA	1	39	ordered_Spar_10	63045	63083	+	1	3_pPar
iORF_67856	YPS744	SpA	0	33	ordered_Spar_10	63058	63090	+	1	4_divergent
iORF_67882	YPS744	SpA	1	21	ordered_Spar_10	66917	66937	+	0	1_conserved
iORF_67874	YPS744	SpA	1	36	ordered_Spar_10	66927	66962	+	0	1_conserved
iORF_67879	YPS744	SpA	1	18	ordered_Spar_10	66955	66972	+	0	4_divergent
iORF_67870	YPS744	SpA	1	27	ordered_Spar_10	67011	67037	-	0	3_pPar
iORF_67888	YPS744	SpA	1	51	ordered_Spar_10	68139	68189	-	0	1_conserved
iORF_67901	YPS744	SpA	1	30	ordered_Spar_10	68169	68198	+	0	5_SpeGroup
iORF_67887	YPS744	SpA	1	54	ordered_Spar_10	68244	68297	+	0	1_conserved
iORF_67890	YPS744	SpA	1	69	ordered_Spar_10	68343	68411	+	0	5_SpeGroup
iORF_67891	YPS744	SpA	1	192	ordered_Spar_10	68354	68545	+	3	5_SpeGroup
iORF_67893	YPS744	SpA	0	36	ordered_Spar_10	68376	68411	+	0	4_divergent
iORF_67894	YPS744	SpA	1	18	ordered_Spar_10	68408	68425	-	0	1_conserved
iORF_67897	YPS744	SpA	1	45	ordered_Spar_10	68507	68551	-	0	3_pPar
iORF_67913	YPS744	SpA	1	99	ordered_Spar_10	70232	70330	+	2	4_divergent
iORF_67915	YPS744	SpA	0	113	ordered_Spar_10	70232	70344	+	2	5_SpeGroup
iORF_67922	YPS744	SpA	1	60	ordered_Spar_10	70239	70298	-	0	5_SpeGroup
iORF_67929	YPS744	SpA	0	72	ordered_Spar_10	70247	70318	-	2	5_SpeGroup
iORF_67930	YPS744	SpA	1	42	ordered_Spar_10	70247	70288	-	0	5_SpeGroup
iORF_67945	YPS744	SpA	1	39	ordered_Spar_10	70257	70295	+	0	5_SpeGroup
iORF_67946	YPS744	SpA	0	54	ordered_Spar_10	70257	70310	+	2	4_divergent
iORF_67958	YPS744	SpA	1	18	ordered_Spar_10	70264	70281	-	0	1_conserved
iORF_67970	YPS744	SpA	1	27	ordered_Spar_10	70292	70318	-	2	5_SpeGroup
iORF_67909	YPS744	SpA	0	39	ordered_Spar_10	70323	70361	-	0	6_polymorphic
iORF_67914	YPS744	SpA	1	18	ordered_Spar_10	70339	70356	-	0	1_conserved
iORF_67918	YPS744	SpA	1	24	ordered_Spar_10	70382	70405	-	0	3_pPar
iORF_67928	YPS744	SpA	1	48	ordered_Spar_10	70470	70517	-	0	3_pPar
iORF_67932	YPS744	SpA	1	27	ordered_Spar_10	70508	70534	-	0	3_pPar
iORF_67933	YPS744	SpA	1	15	ordered_Spar_10	70516	70530	+	0	1_conserved
iORF_67934	YPS744	SpA	1	15	ordered_Spar_10	70523	70537	+	0	1_conserved
iORF_67935	YPS744	SpA	0	15	ordered_Spar_10	70527	70541	+	0	5_SpeGroup
iORF_67938	YPS744	SpA	0	142	ordered_Spar_10	70527	70668	+	8	6_polymorphic
iORF_67939	YPS744	SpA	0	168	ordered_Spar_10	70527	70694	+	8	6_polymorphic
iORF_67941	YPS744	SpA	1	39	ordered_Spar_10	70564	70602	-	1	6_polymorphic
iORF_67942	YPS744	SpA	0	118	ordered_Spar_10	70564	70681	-	7	6_polymorphic
iORF_67943	YPS744	SpA	0	33	ordered_Spar_10	70586	70618	-	1	5_SpeGroup
iORF_67944	YPS744	SpA	1	96	ordered_Spar_10	70586	70681	-	6	5_SpeGroup
iORF_67949	YPS744	SpA	1	51	ordered_Spar_10	70609	70659	+	5	5_SpeGroup
iORF_67950	YPS744	SpA	0	52	ordered_Spar_10	70609	70660	+	5	6_polymorphic
iORF_67951	YPS744	SpA	0	60	ordered_Spar_10	70609	70668	+	5	6_polymorphic
iORF_67954	YPS744	SpA	0	57	ordered_Spar_10	70625	70681	-	5	6_polymorphic
iORF_67956	YPS744	SpA	0	40	ordered_Spar_10	70646	70685	+	0	5_SpeGroup
iORF_67962	YPS744	SpA	0	33	ordered_Spar_10	70665	70697	-	1	4_divergent
iORF_67963	YPS744	SpA	1	18	ordered_Spar_10	70682	70699	+	1	3_pPar
iORF_67988	YPS744	SpA	0	41	ordered_Spar_10	71943	71983	+	1	4_divergent
iORF_67989	YPS744	SpA	1	60	ordered_Spar_10	71943	72002	+	1	5_SpeGroup
iORF_67978	YPS744	SpA	0	15	ordered_Spar_10	71953	71967	+	0	6_polymorphic
iORF_67981	YPS744	SpA	1	42	ordered_Spar_10	71980	72021	-	0	3_pPar
iORF_67984	YPS744	SpA	0	21	ordered_Spar_10	72005	72025	-	0	6_polymorphic
iORF_67990	YPS744	SpA	0	42	ordered_Spar_10	72024	72065	+	0	6_polymorphic
iORF_67977	YPS744	SpA	1	9	ordered_Spar_10	72055	72063	-	0	1_conserved
iORF_68004	YPS744	SpA	0	27	ordered_Spar_10	72798	72824	-	0	6_polymorphic
iORF_68005	YPS744	SpA	1	72	ordered_Spar_10	72798	72869	-	0	6_polymorphic
iORF_68024	YPS744	SpA	1	66	ordered_Spar_10	72830	72895	-	0	5_SpeGroup
iORF_68025	YPS744	SpA	0	67	ordered_Spar_10	72830	72896	-	0	4_divergent
iORF_68027	YPS744	SpA	1	9	ordered_Spar_10	72833	72841	+	0	6_polymorphic
iORF_68028	YPS744	SpA	0	36	ordered_Spar_10	72834	72869	-	0	6_polymorphic
iORF_68029	YPS744	SpA	0	42	ordered_Spar_10	72841	72882	+	0	5_SpeGroup
iORF_68033	YPS744	SpA	0	48	ordered_Spar_10	72879	72926	-	1	4_divergent
iORF_67996	YPS744	SpA	1	15	ordered_Spar_10	72912	72926	-	1	5_SpeGroup
iORF_67997	YPS744	SpA	1	24	ordered_Spar_10	72923	72946	-	0	1_conserved
iORF_67998	YPS744	SpA	1	27	ordered_Spar_10	72925	72951	+	0	3_pPar
iORF_68000	YPS744	SpA	0	75	ordered_Spar_10	72938	73012	+	3	6_polymorphic
iORF_68001	YPS744	SpA	0	97	ordered_Spar_10	72938	73034	+	3	6_polymorphic
iORF_68006	YPS744	SpA	1	132	ordered_Spar_10	72966	73097	-	6	5_SpeGroup
iORF_68008	YPS744	SpA	1	48	ordered_Spar_10	72977	73024	+	3	5_SpeGroup
iORF_68009	YPS744	SpA	0	58	ordered_Spar_10	72977	73034	+	3	6_polymorphic
iORF_68012	YPS744	SpA	0	167	ordered_Spar_10	72977	73143	+	8	6_polymorphic
iORF_68013	YPS744	SpA	0	88	ordered_Spar_10	73021	73108	+	5	5_SpeGroup
iORF_68014	YPS744	SpA	0	123	ordered_Spar_10	73021	73143	+	5	5_SpeGroup
iORF_68015	YPS744	SpA	1	141	ordered_Spar_10	73021	73161	+	5	5_SpeGroup
iORF_68018	YPS744	SpA	0	30	ordered_Spar_10	73079	73108	+	2	5_SpeGroup
iORF_68022	YPS744	SpA	1	12	ordered_Spar_10	73137	73148	-	0	3_pPar
iORF_68039	YPS744	SpA	1	9	ordered_Spar_10	74008	74016	-	0	1_conserved
iORF_68046	YPS744	SpA	1	51	ordered_Spar_10	74037	74087	-	0	1_conserved
iORF_68048	YPS744	SpA	1	48	ordered_Spar_10	74056	74103	-	0	4_divergent
iORF_68037	YPS744	SpA	0	63	ordered_Spar_10	74145	74207	+	0	4_divergent
iORF_68038	YPS744	SpA	0	9	ordered_Spar_10	74167	74175	+	0	6_polymorphic
iORF_68040	YPS744	SpA	1	18	ordered_Spar_10	74200	74217	+	0	1_conserved
iORF_68042	YPS744	SpA	1	15	ordered_Spar_10	74226	74240	+	0	3_pPar
iORF_68043	YPS744	SpA	1	48	ordered_Spar_10	74234	74281	+	0	5_SpeGroup
iORF_68158	YPS744	SpA	0	160	ordered_Spar_10	74690	74849	+	5	7_ancest
iORF_68165	YPS744	SpA	1	81	ordered_Spar_10	74690	74770	+	1	5_SpeGroup
iORF_68052	YPS744	SpA	0	21	ordered_Spar_10	74692	74712	+	0	6_polymorphic
iORF_68064	YPS744	SpA	1	18	ordered_Spar_10	74694	74711	+	0	5_SpeGroup
iORF_68066	YPS744	SpA	0	30	ordered_Spar_10	74694	74723	+	1	6_polymorphic
iORF_68130	YPS744	SpA	0	15	ordered_Spar_10	74733	74747	-	0	4_divergent
iORF_68088	YPS744	SpA	1	24	ordered_Spar_10	74830	74853	-	0	6_polymorphic
iORF_68091	YPS744	SpA	1	30	ordered_Spar_10	74852	74881	+	1	4_divergent
iORF_68092	YPS744	SpA	0	42	ordered_Spar_10	74852	74893	+	2	6_polymorphic
iORF_68093	YPS744	SpA	0	61	ordered_Spar_10	74852	74912	+	3	6_polymorphic
iORF_68094	YPS744	SpA	0	62	ordered_Spar_10	74852	74913	+	3	6_polymorphic
iORF_68099	YPS744	SpA	0	35	ordered_Spar_10	74878	74912	+	2	5_SpeGroup
iORF_68100	YPS744	SpA	1	36	ordered_Spar_10	74878	74913	+	2	5_SpeGroup
iORF_68125	YPS744	SpA	0	75	ordered_Spar_10	75093	75167	+	11	6_polymorphic
iORF_68126	YPS744	SpA	1	93	ordered_Spar_10	75128	75220	+	2	5_SpeGroup
iORF_68128	YPS744	SpA	0	155	ordered_Spar_10	75128	75282	+	2	5_SpeGroup
iORF_68134	YPS744	SpA	1	24	ordered_Spar_10	75274	75297	-	0	3_pPar
iORF_68074	YPS744	SpA	0	59	ordered_Spar_10	76045	76103	+	1	5_SpeGroup
iORF_68075	YPS744	SpA	0	17	ordered_Spar_10	76047	76063	+	1	5_SpeGroup
iORF_68076	YPS744	SpA	1	48	ordered_Spar_10	76056	76103	+	0	4_divergent
iORF_68080	YPS744	SpA	0	21	ordered_Spar_10	76089	76109	-	0	6_polymorphic
iORF_68081	YPS744	SpA	0	134	ordered_Spar_10	76089	76222	-	2	6_polymorphic
iORF_68084	YPS744	SpA	1	24	ordered_Spar_10	76127	76150	-	0	5_SpeGroup
iORF_68086	YPS744	SpA	1	24	ordered_Spar_10	76161	76184	+	1	5_SpeGroup
iORF_68087	YPS744	SpA	0	38	ordered_Spar_10	76161	76198	+	1	6_polymorphic
iORF_68090	YPS744	SpA	1	9	ordered_Spar_10	76214	76222	-	0	6_polymorphic
iORF_68222	YPS744	SpA	1	87	ordered_Spar_10	78742	78828	-	1	4_divergent
iORF_68185	YPS744	SpA	0	103	ordered_Spar_10	78800	78902	+	1	4_divergent
iORF_68187	YPS744	SpA	1	171	ordered_Spar_10	78800	78970	+	3	5_SpeGroup
iORF_68188	YPS744	SpA	0	64	ordered_Spar_10	78816	78879	-	0	6_polymorphic
iORF_68189	YPS744	SpA	1	102	ordered_Spar_10	78816	78917	-	1	5_SpeGroup
iORF_68192	YPS744	SpA	0	55	ordered_Spar_10	78863	78917	-	1	4_divergent
iORF_68193	YPS744	SpA	0	93	ordered_Spar_10	78878	78970	+	3	6_polymorphic
iORF_68195	YPS744	SpA	0	68	ordered_Spar_10	78896	78963	+	2	6_polymorphic
iORF_68196	YPS744	SpA	0	75	ordered_Spar_10	78896	78970	+	2	6_polymorphic
iORF_68197	YPS744	SpA	0	149	ordered_Spar_10	78896	79044	+	6	5_SpeGroup
iORF_68202	YPS744	SpA	1	51	ordered_Spar_10	78987	79037	-	4	3_pPar
iORF_68203	YPS744	SpA	0	39	ordered_Spar_10	79053	79091	+	0	4_divergent
iORF_68205	YPS744	SpA	1	147	ordered_Spar_10	79053	79199	+	1	5_SpeGroup
iORF_68208	YPS744	SpA	1	36	ordered_Spar_10	79106	79141	-	0	5_SpeGroup
iORF_68213	YPS744	SpA	0	151	ordered_Spar_10	79146	79296	-	1	5_SpeGroup
iORF_68214	YPS744	SpA	1	66	ordered_Spar_10	79168	79233	-	0	5_SpeGroup
iORF_68215	YPS744	SpA	0	129	ordered_Spar_10	79168	79296	-	0	5_SpeGroup
iORF_68217	YPS744	SpA	1	87	ordered_Spar_10	79178	79264	+	0	5_SpeGroup
iORF_68218	YPS744	SpA	0	90	ordered_Spar_10	79178	79267	+	0	6_polymorphic
iORF_68219	YPS744	SpA	0	129	ordered_Spar_10	79178	79306	+	2	6_polymorphic
iORF_68220	YPS744	SpA	0	159	ordered_Spar_10	79178	79336	+	2	7_ancest
iORF_68221	YPS744	SpA	0	192	ordered_Spar_10	79178	79369	+	2	6_polymorphic
iORF_68224	YPS744	SpA	1	24	ordered_Spar_10	79196	79219	-	0	3_pPar
iORF_68226	YPS744	SpA	0	30	ordered_Spar_10	79218	79247	+	0	5_SpeGroup
iORF_68227	YPS744	SpA	1	123	ordered_Spar_10	79218	79340	+	2	5_SpeGroup
iORF_68233	YPS744	SpA	1	27	ordered_Spar_10	79323	79349	-	0	4_divergent
iORF_68234	YPS744	SpA	0	113	ordered_Spar_10	79323	79435	-	1	5_SpeGroup
iORF_68235	YPS744	SpA	1	33	ordered_Spar_10	79337	79369	+	0	6_polymorphic
iORF_68236	YPS744	SpA	1	33	ordered_Spar_10	79344	79376	+	0	1_conserved
iORF_68237	YPS744	SpA	0	100	ordered_Spar_10	79348	79447	+	2	5_SpeGroup
iORF_68240	YPS744	SpA	1	135	ordered_Spar_10	79348	79482	+	2	6_polymorphic
iORF_68241	YPS744	SpA	0	217	ordered_Spar_10	79348	79564	+	7	5_SpeGroup
iORF_68242	YPS744	SpA	0	46	ordered_Spar_10	79390	79435	-	1	5_SpeGroup
iORF_68244	YPS744	SpA	0	39	ordered_Spar_10	79444	79482	+	0	4_divergent
iORF_68245	YPS744	SpA	1	36	ordered_Spar_10	79479	79514	-	3	4_divergent
iORF_68246	YPS744	SpA	0	42	ordered_Spar_10	79479	79520	-	3	4_divergent
iORF_68248	YPS744	SpA	1	18	ordered_Spar_10	79513	79530	+	1	5_SpeGroup
iORF_68249	YPS744	SpA	0	32	ordered_Spar_10	79513	79544	+	2	4_divergent
iORF_68264	YPS744	SpA	0	60	ordered_Spar_10	81362	81421	-	0	4_divergent
iORF_68265	YPS744	SpA	1	84	ordered_Spar_10	81362	81445	-	4	5_SpeGroup
iORF_68256	YPS744	SpA	0	74	ordered_Spar_10	81372	81445	-	4	6_polymorphic
iORF_68257	YPS744	SpA	1	42	ordered_Spar_10	81377	81418	+	0	3_pPar
iORF_68263	YPS744	SpA	0	70	ordered_Spar_10	81424	81493	+	6	6_polymorphic
iORF_68254	YPS744	SpA	1	24	ordered_Spar_10	81470	81493	+	1	6_polymorphic
iORF_68255	YPS744	SpA	1	9	ordered_Spar_10	81507	81515	+	0	3_pPar
iORF_68290	YPS744	SpA	1	15	ordered_Spar_10	82478	82492	-	0	3_pPar
iORF_68266	YPS744	SpA	1	21	ordered_Spar_10	82544	82564	-	0	3_pPar
iORF_68267	YPS744	SpA	0	24	ordered_Spar_10	82571	82594	+	0	4_divergent
iORF_68268	YPS744	SpA	1	18	ordered_Spar_10	82577	82594	+	0	5_SpeGroup
iORF_68270	YPS744	SpA	0	15	ordered_Spar_10	82584	82598	-	0	4_divergent
iORF_68272	YPS744	SpA	1	45	ordered_Spar_10	82611	82655	-	0	3_pPar
iORF_68273	YPS744	SpA	1	9	ordered_Spar_10	82619	82627	+	0	3_pPar
iORF_68275	YPS744	SpA	1	51	ordered_Spar_10	82649	82699	-	1	3_pPar
iORF_68276	YPS744	SpA	1	135	ordered_Spar_10	82666	82800	-	1	5_SpeGroup
iORF_68277	YPS744	SpA	0	15	ordered_Spar_10	82678	82692	+	1	5_SpeGroup
iORF_68278	YPS744	SpA	1	69	ordered_Spar_10	82689	82757	-	1	5_SpeGroup
iORF_68279	YPS744	SpA	0	112	ordered_Spar_10	82689	82800	-	1	4_divergent
iORF_68285	YPS744	SpA	1	15	ordered_Spar_10	82797	82811	-	0	3_pPar
iORF_68286	YPS744	SpA	1	12	ordered_Spar_10	82820	82831	-	0	3_pPar
iORF_68287	YPS744	SpA	1	30	ordered_Spar_10	82830	82859	+	0	3_pPar
iORF_68288	YPS744	SpA	1	15	ordered_Spar_10	82849	82863	+	0	5_SpeGroup
iORF_68289	YPS744	SpA	0	16	ordered_Spar_10	82849	82864	+	0	4_divergent
iORF_68298	YPS744	SpA	0	160	ordered_Spar_10	83269	83428	+	0	7_ancest
iORF_68299	YPS744	SpA	1	21	ordered_Spar_10	83269	83289	+	0	5_SpeGroup
iORF_68297	YPS744	SpA	1	12	ordered_Spar_10	83289	83300	+	0	3_pPar
iORF_68300	YPS744	SpA	1	12	ordered_Spar_10	83318	83329	+	0	3_pPar
iORF_68310	YPS744	SpA	1	81	ordered_Spar_10	83338	83418	+	0	5_SpeGroup
iORF_68311	YPS744	SpA	0	79	ordered_Spar_10	83350	83428	+	0	4_divergent
iORF_68292	YPS744	SpA	0	16	ordered_Spar_10	83403	83418	+	0	4_divergent
iORF_68293	YPS744	SpA	1	117	ordered_Spar_10	83403	83519	+	1	5_SpeGroup
iORF_68295	YPS744	SpA	0	78	ordered_Spar_10	83442	83519	+	0	6_polymorphic
iORF_68296	YPS744	SpA	1	15	ordered_Spar_10	83461	83475	-	0	6_polymorphic
iORF_68366	YPS744	SpA	0	41	ordered_Spar_10	88030	88070	+	1	4_divergent
iORF_68371	YPS744	SpA	0	103	ordered_Spar_10	88063	88165	-	1	4_divergent
iORF_68372	YPS744	SpA	1	27	ordered_Spar_10	88063	88089	-	0	5_SpeGroup
iORF_68362	YPS744	SpA	1	21	ordered_Spar_10	88113	88133	+	1	3_pPar
iORF_68369	YPS744	SpA	1	9	ordered_Spar_10	88220	88228	-	0	3_pPar
iORF_68375	YPS744	SpA	1	132	ordered_Spar_10	88597	88728	-	3	4_divergent
iORF_68376	YPS744	SpA	0	116	ordered_Spar_10	88613	88728	-	3	5_SpeGroup
iORF_68379	YPS744	SpA	1	12	ordered_Spar_10	88642	88653	+	0	3_pPar
iORF_68468	YPS744	SpA	0	36	ordered_Spar_10	89583	89618	+	1	7_ancest
iORF_68484	YPS744	SpA	1	21	ordered_Spar_10	89598	89618	+	0	3_pPar
iORF_68494	YPS744	SpA	1	18	ordered_Spar_10	89620	89637	+	0	1_conserved
iORF_68497	YPS744	SpA	1	234	ordered_Spar_10	89626	89859	-	12	5_SpeGroup
iORF_68410	YPS744	SpA	1	24	ordered_Spar_10	89667	89690	-	1	5_SpeGroup
iORF_68416	YPS744	SpA	1	75	ordered_Spar_10	89669	89743	+	4	5_SpeGroup
iORF_68421	YPS744	SpA	0	65	ordered_Spar_10	89675	89739	+	4	6_polymorphic
iORF_68425	YPS744	SpA	1	21	ordered_Spar_10	89687	89707	-	0	5_SpeGroup
iORF_68427	YPS744	SpA	0	18	ordered_Spar_10	89690	89707	-	0	4_divergent
iORF_68431	YPS744	SpA	1	12	ordered_Spar_10	89708	89719	-	0	1_conserved
iORF_68438	YPS744	SpA	0	26	ordered_Spar_10	89718	89743	+	1	7_ancest
iORF_68439	YPS744	SpA	1	51	ordered_Spar_10	89718	89768	+	1	3_pPar
iORF_68457	YPS744	SpA	0	67	ordered_Spar_10	89769	89835	+	8	4_divergent
iORF_68458	YPS744	SpA	1	81	ordered_Spar_10	89769	89849	+	8	5_SpeGroup
iORF_68461	YPS744	SpA	0	70	ordered_Spar_10	89780	89849	+	8	4_divergent
iORF_68462	YPS744	SpA	1	180	ordered_Spar_10	89780	89959	+	18	5_SpeGroup
iORF_68465	YPS744	SpA	0	84	ordered_Spar_10	89846	89929	-	2	5_SpeGroup
iORF_68466	YPS744	SpA	0	100	ordered_Spar_10	89846	89945	-	10	5_SpeGroup
iORF_68467	YPS744	SpA	0	20	ordered_Spar_10	89852	89871	+	0	4_divergent
iORF_68471	YPS744	SpA	0	13	ordered_Spar_10	89917	89929	-	2	7_ancest
iORF_68476	YPS744	SpA	1	12	ordered_Spar_10	89934	89945	-	0	4_divergent
iORF_68479	YPS744	SpA	1	87	ordered_Spar_10	89970	90056	-	0	3_pPar
iORF_68480	YPS744	SpA	1	24	ordered_Spar_10	89995	90018	+	0	3_pPar
iORF_68485	YPS744	SpA	1	33	ordered_Spar_10	90061	90093	+	0	1_conserved
iORF_68486	YPS744	SpA	1	54	ordered_Spar_10	90107	90160	-	1	6_polymorphic
iORF_68488	YPS744	SpA	0	29	ordered_Spar_10	90132	90160	-	1	6_polymorphic
iORF_68430	YPS744	SpA	1	12	ordered_Spar_10	91107	91118	+	0	3_pPar
iORF_68449	YPS744	SpA	0	15	ordered_Spar_10	91358	91372	+	0	5_SpeGroup
iORF_68525	YPS744	SpA	1	132	ordered_Spar_10	93990	94121	+	0	1_conserved
iORF_68528	YPS744	SpA	0	123	ordered_Spar_10	93995	94117	-	0	6_polymorphic
iORF_68529	YPS744	SpA	0	21	ordered_Spar_10	93995	94015	-	0	6_polymorphic
iORF_68506	YPS744	SpA	1	9	ordered_Spar_10	94072	94080	+	0	1_conserved
iORF_68509	YPS744	SpA	0	57	ordered_Spar_10	94121	94177	+	0	4_divergent
iORF_68510	YPS744	SpA	1	222	ordered_Spar_10	94121	94342	+	5	5_SpeGroup
iORF_68512	YPS744	SpA	0	32	ordered_Spar_10	94159	94190	-	1	4_divergent
iORF_68513	YPS744	SpA	0	21	ordered_Spar_10	94164	94184	-	0	4_divergent
iORF_68514	YPS744	SpA	1	27	ordered_Spar_10	94164	94190	-	1	4_divergent
iORF_68517	YPS744	SpA	0	54	ordered_Spar_10	94199	94252	+	0	4_divergent
iORF_68519	YPS744	SpA	1	24	ordered_Spar_10	94207	94230	-	0	5_SpeGroup
iORF_68520	YPS744	SpA	0	54	ordered_Spar_10	94207	94260	-	0	4_divergent
iORF_68521	YPS744	SpA	1	12	ordered_Spar_10	94215	94226	+	0	3_pPar
iORF_68523	YPS744	SpA	0	12	ordered_Spar_10	94230	94241	-	0	4_divergent
iORF_68524	YPS744	SpA	1	9	ordered_Spar_10	94354	94362	-	0	1_conserved
iORF_68526	YPS744	SpA	0	60	ordered_Spar_10	94371	94430	-	0	4_divergent
iORF_68527	YPS744	SpA	0	57	ordered_Spar_10	94382	94438	-	0	7_ancest
iORF_68550	YPS744	SpA	0	32	ordered_Spar_10	95432	95463	-	1	4_divergent
iORF_68551	YPS744	SpA	1	24	ordered_Spar_10	95444	95467	-	0	1_conserved
iORF_68538	YPS744	SpA	1	18	ordered_Spar_10	95468	95485	-	0	3_pPar
iORF_68541	YPS744	SpA	1	48	ordered_Spar_10	95498	95545	-	0	5_SpeGroup
iORF_68589	YPS744	SpA	1	21	ordered_Spar_10	95983	96003	+	0	5_SpeGroup
iORF_68613	YPS744	SpA	1	102	ordered_Spar_10	96005	96106	+	1	5_SpeGroup
iORF_68617	YPS744	SpA	0	27	ordered_Spar_10	96005	96031	+	0	4_divergent
iORF_68632	YPS744	SpA	1	42	ordered_Spar_10	96024	96065	-	1	6_polymorphic
iORF_68662	YPS744	SpA	0	36	ordered_Spar_10	96048	96083	+	1	6_polymorphic
iORF_68559	YPS744	SpA	0	164	ordered_Spar_10	96066	96229	-	6	6_polymorphic
iORF_68569	YPS744	SpA	1	18	ordered_Spar_10	96080	96097	-	0	3_pPar
iORF_68575	YPS744	SpA	0	133	ordered_Spar_10	96097	96229	-	6	7_ancest
iORF_68579	YPS744	SpA	1	51	ordered_Spar_10	96116	96166	+	3	5_SpeGroup
iORF_68585	YPS744	SpA	0	12	ordered_Spar_10	96155	96166	+	0	4_divergent
iORF_68602	YPS744	SpA	0	18	ordered_Spar_10	96327	96344	+	0	4_divergent
iORF_68604	YPS744	SpA	0	48	ordered_Spar_10	96333	96380	-	0	4_divergent
iORF_68607	YPS744	SpA	1	30	ordered_Spar_10	96351	96380	-	0	5_SpeGroup
iORF_68619	YPS744	SpA	1	15	ordered_Spar_10	96474	96488	+	0	5_SpeGroup
iORF_68621	YPS744	SpA	0	12	ordered_Spar_10	96477	96488	+	0	4_divergent
iORF_68623	YPS744	SpA	0	39	ordered_Spar_10	96500	96538	+	0	4_divergent
iORF_68628	YPS744	SpA	1	15	ordered_Spar_10	96587	96601	+	0	6_polymorphic
iORF_68629	YPS744	SpA	0	39	ordered_Spar_10	96587	96625	+	0	6_polymorphic
iORF_68630	YPS744	SpA	1	21	ordered_Spar_10	96598	96618	-	0	4_divergent
iORF_68631	YPS744	SpA	0	108	ordered_Spar_10	96598	96705	-	0	6_polymorphic
iORF_68634	YPS744	SpA	1	12	ordered_Spar_10	96622	96633	+	0	3_pPar
iORF_68641	YPS744	SpA	0	27	ordered_Spar_10	96698	96724	+	0	4_divergent
iORF_68645	YPS744	SpA	0	63	ordered_Spar_10	96711	96773	-	0	4_divergent
iORF_68646	YPS744	SpA	1	36	ordered_Spar_10	96719	96754	-	0	6_polymorphic
iORF_68648	YPS744	SpA	1	15	ordered_Spar_10	96730	96744	-	0	3_pPar
iORF_68649	YPS744	SpA	0	15	ordered_Spar_10	96743	96757	+	0	4_divergent
iORF_68650	YPS744	SpA	0	33	ordered_Spar_10	96743	96775	+	0	7_ancest
iORF_68651	YPS744	SpA	1	111	ordered_Spar_10	96743	96853	+	0	5_SpeGroup
iORF_68652	YPS744	SpA	1	39	ordered_Spar_10	96755	96793	-	0	5_SpeGroup
iORF_68654	YPS744	SpA	1	27	ordered_Spar_10	96799	96825	-	0	5_SpeGroup
iORF_68655	YPS744	SpA	0	15	ordered_Spar_10	96805	96819	-	0	4_divergent
iORF_68656	YPS744	SpA	0	21	ordered_Spar_10	96805	96825	-	0	7_ancest
iORF_68659	YPS744	SpA	1	42	ordered_Spar_10	96816	96857	-	0	5_SpeGroup
iORF_68660	YPS744	SpA	0	36	ordered_Spar_10	96822	96857	-	0	4_divergent
iORF_68661	YPS744	SpA	1	48	ordered_Spar_10	96857	96904	-	0	5_SpeGroup
iORF_68663	YPS744	SpA	0	27	ordered_Spar_10	96878	96904	-	0	4_divergent
iORF_68665	YPS744	SpA	1	12	ordered_Spar_10	96896	96907	+	2	3_pPar
iORF_68666	YPS744	SpA	1	51	ordered_Spar_10	96911	96961	+	0	3_pPar
iORF_68552	YPS744	SpA	1	45	ordered_Spar_10	96978	97022	+	7	3_pPar
iORF_68558	YPS744	SpA	1	156	ordered_Spar_10	97033	97188	-	0	3_pPar
iORF_68562	YPS744	SpA	1	12	ordered_Spar_10	97053	97064	-	0	1_conserved
iORF_68563	YPS744	SpA	0	141	ordered_Spar_10	97061	97201	-	0	6_polymorphic
iORF_68564	YPS744	SpA	0	60	ordered_Spar_10	97074	97133	-	0	6_polymorphic
iORF_68566	YPS744	SpA	1	72	ordered_Spar_10	97130	97201	-	0	6_polymorphic
iORF_68567	YPS744	SpA	1	75	ordered_Spar_10	97132	97206	+	0	3_pPar
iORF_68568	YPS744	SpA	1	21	ordered_Spar_10	97161	97181	+	0	3_pPar
iORF_68571	YPS744	SpA	1	21	ordered_Spar_10	97198	97218	-	0	4_divergent
iORF_68572	YPS744	SpA	1	12	ordered_Spar_10	97203	97214	-	0	1_conserved
iORF_68722	YPS744	SpA	1	18	ordered_Spar_10	99140	99157	+	0	4_divergent
iORF_68742	YPS744	SpA	0	9	ordered_Spar_10	99165	99173	+	0	6_polymorphic
iORF_68694	YPS744	SpA	1	75	ordered_Spar_10	100414	100488	+	0	4_divergent
iORF_68695	YPS744	SpA	0	117	ordered_Spar_10	100414	100530	+	4	5_SpeGroup
iORF_68698	YPS744	SpA	1	27	ordered_Spar_10	100460	100486	-	0	4_divergent
iORF_68700	YPS744	SpA	1	39	ordered_Spar_10	100527	100565	+	0	3_pPar
iORF_68744	YPS744	SpA	0	30	ordered_Spar_10	101302	101331	+	1	5_SpeGroup
iORF_68747	YPS744	SpA	0	28	ordered_Spar_10	101323	101350	-	0	4_divergent
iORF_68748	YPS744	SpA	0	52	ordered_Spar_10	101328	101379	-	0	4_divergent
iORF_68749	YPS744	SpA	1	15	ordered_Spar_10	101336	101350	-	0	5_SpeGroup
iORF_68750	YPS744	SpA	0	37	ordered_Spar_10	101340	101376	+	0	4_divergent
iORF_68752	YPS744	SpA	1	195	ordered_Spar_10	101340	101534	+	0	5_SpeGroup
iORF_68753	YPS744	SpA	0	216	ordered_Spar_10	101340	101555	+	0	7_ancest
iORF_68755	YPS744	SpA	1	45	ordered_Spar_10	101373	101417	-	0	1_conserved
iORF_68756	YPS744	SpA	1	9	ordered_Spar_10	101392	101400	+	0	1_conserved
iORF_68759	YPS744	SpA	1	45	ordered_Spar_10	101473	101517	-	0	1_conserved
iORF_68762	YPS744	SpA	1	21	ordered_Spar_10	101529	101549	-	0	5_SpeGroup
iORF_68763	YPS744	SpA	1	12	ordered_Spar_10	101531	101542	+	0	3_pPar
iORF_68823	YPS744	SpA	0	126	ordered_Spar_10	103902	104027	-	1	5_SpeGroup
iORF_68838	YPS744	SpA	1	66	ordered_Spar_10	103951	104016	+	0	6_polymorphic
iORF_68839	YPS744	SpA	0	69	ordered_Spar_10	103951	104019	+	0	6_polymorphic
iORF_68811	YPS744	SpA	1	66	ordered_Spar_10	104013	104078	+	0	3_pPar
iORF_68812	YPS744	SpA	1	90	ordered_Spar_10	104024	104113	-	2	5_SpeGroup
iORF_68813	YPS744	SpA	0	32	ordered_Spar_10	104069	104100	+	2	5_SpeGroup
iORF_68816	YPS744	SpA	0	125	ordered_Spar_10	104069	104193	+	3	5_SpeGroup
iORF_68817	YPS744	SpA	1	171	ordered_Spar_10	104069	104239	+	3	5_SpeGroup
iORF_68818	YPS744	SpA	0	57	ordered_Spar_10	104097	104153	-	0	4_divergent
iORF_68821	YPS744	SpA	1	36	ordered_Spar_10	104196	104231	+	0	3_pPar
iORF_68825	YPS744	SpA	1	18	ordered_Spar_10	104225	104242	-	0	6_polymorphic
iORF_68826	YPS744	SpA	0	236	ordered_Spar_10	104225	104460	-	0	6_polymorphic
iORF_68827	YPS744	SpA	0	9	ordered_Spar_10	104231	104239	+	0	4_divergent
iORF_68828	YPS744	SpA	0	18	ordered_Spar_10	104236	104253	-	0	4_divergent
iORF_68829	YPS744	SpA	0	15	ordered_Spar_10	104241	104255	+	0	5_SpeGroup
iORF_68830	YPS744	SpA	1	33	ordered_Spar_10	104241	104273	+	0	5_SpeGroup
iORF_68831	YPS744	SpA	0	32	ordered_Spar_10	104252	104283	+	0	4_divergent
iORF_68834	YPS744	SpA	0	52	ordered_Spar_10	104378	104429	+	0	5_SpeGroup
iORF_68835	YPS744	SpA	1	36	ordered_Spar_10	104389	104424	+	0	3_pPar
iORF_68837	YPS744	SpA	1	63	ordered_Spar_10	104421	104483	-	0	5_SpeGroup
iORF_68840	YPS744	SpA	0	45	ordered_Spar_10	104439	104483	-	0	4_divergent
iORF_68854	YPS744	SpA	1	15	ordered_Spar_10	105590	105604	-	0	1_conserved
iORF_68855	YPS744	SpA	1	30	ordered_Spar_10	105603	105632	+	0	1_conserved
iORF_68845	YPS744	SpA	1	132	ordered_Spar_10	105683	105814	-	5	3_pPar
iORF_68846	YPS744	SpA	1	39	ordered_Spar_10	105707	105745	+	0	1_conserved
iORF_68851	YPS744	SpA	1	15	ordered_Spar_10	105811	105825	-	0	1_conserved
iORF_68858	YPS744	SpA	0	9	ordered_Spar_10	106349	106357	-	0	6_polymorphic
iORF_68887	YPS744	SpA	1	36	ordered_Spar_10	109014	109049	+	0	6_polymorphic
iORF_68888	YPS744	SpA	1	42	ordered_Spar_10	109018	109059	+	0	1_conserved
iORF_68863	YPS744	SpA	1	96	ordered_Spar_10	109049	109144	+	1	5_SpeGroup
iORF_68864	YPS744	SpA	0	97	ordered_Spar_10	109049	109145	+	1	4_divergent
iORF_68865	YPS744	SpA	1	18	ordered_Spar_10	109123	109140	-	0	3_pPar
iORF_68869	YPS744	SpA	1	9	ordered_Spar_10	109169	109177	-	0	1_conserved
iORF_68870	YPS744	SpA	1	78	ordered_Spar_10	109176	109253	+	1	5_SpeGroup
iORF_68871	YPS744	SpA	0	101	ordered_Spar_10	109176	109276	+	1	4_divergent
iORF_68875	YPS744	SpA	1	72	ordered_Spar_10	109254	109325	+	1	3_pPar
iORF_68877	YPS744	SpA	1	48	ordered_Spar_10	109285	109332	+	1	5_SpeGroup
iORF_68878	YPS744	SpA	0	66	ordered_Spar_10	109285	109350	+	1	4_divergent
iORF_68901	YPS744	SpA	1	15	ordered_Spar_10	110671	110685	-	0	1_conserved
iORF_68910	YPS744	SpA	0	63	ordered_Spar_10	110684	110746	+	0	5_SpeGroup
iORF_68911	YPS744	SpA	1	18	ordered_Spar_10	110684	110701	+	0	4_divergent
iORF_68892	YPS744	SpA	1	39	ordered_Spar_10	110846	110884	+	0	4_divergent
iORF_68893	YPS744	SpA	0	275	ordered_Spar_10	110846	111120	+	9	4_divergent
iORF_68894	YPS744	SpA	1	27	ordered_Spar_10	110918	110944	+	1	6_polymorphic
iORF_68898	YPS744	SpA	1	84	ordered_Spar_10	110970	111053	+	1	5_SpeGroup
iORF_68899	YPS744	SpA	0	154	ordered_Spar_10	110973	111126	-	6	4_divergent
iORF_68903	YPS744	SpA	1	120	ordered_Spar_10	111007	111126	-	6	5_SpeGroup
iORF_68906	YPS744	SpA	1	39	ordered_Spar_10	111038	111076	+	5	3_pPar
iORF_68912	YPS744	SpA	0	30	ordered_Spar_10	111117	111146	+	0	4_divergent
iORF_68954	YPS744	SpA	1	12	ordered_Spar_10	112956	112967	-	0	1_conserved
iORF_68919	YPS744	SpA	0	90	ordered_Spar_10	113048	113137	+	1	6_polymorphic
iORF_68920	YPS744	SpA	0	99	ordered_Spar_10	113048	113146	+	1	7_ancest
iORF_68921	YPS744	SpA	0	51	ordered_Spar_10	113087	113137	+	1	6_polymorphic
iORF_68922	YPS744	SpA	1	60	ordered_Spar_10	113087	113146	+	1	5_SpeGroup
iORF_68924	YPS744	SpA	1	30	ordered_Spar_10	113109	113138	-	1	5_SpeGroup
iORF_68926	YPS744	SpA	1	9	ordered_Spar_10	113120	113128	-	0	4_divergent
iORF_68927	YPS744	SpA	0	108	ordered_Spar_10	113120	113227	-	13	5_SpeGroup
iORF_68928	YPS744	SpA	1	69	ordered_Spar_10	113169	113237	+	12	4_divergent
iORF_68929	YPS744	SpA	0	79	ordered_Spar_10	113169	113247	+	12	5_SpeGroup
iORF_68934	YPS744	SpA	1	18	ordered_Spar_10	113210	113227	-	0	4_divergent
iORF_68936	YPS744	SpA	0	135	ordered_Spar_10	113259	113393	-	1	6_polymorphic
iORF_68938	YPS744	SpA	0	123	ordered_Spar_10	113271	113393	-	1	6_polymorphic
iORF_68939	YPS744	SpA	1	39	ordered_Spar_10	113275	113313	-	0	3_pPar
iORF_68947	YPS744	SpA	1	84	ordered_Spar_10	113310	113393	-	1	4_divergent
iORF_68948	YPS744	SpA	1	27	ordered_Spar_10	113315	113341	-	0	3_pPar
iORF_68949	YPS744	SpA	1	15	ordered_Spar_10	113320	113334	-	0	3_pPar
iORF_68959	YPS744	SpA	0	93	ordered_Spar_10	115116	115208	+	1	5_SpeGroup
iORF_68960	YPS744	SpA	1	114	ordered_Spar_10	115116	115229	+	6	5_SpeGroup
iORF_68961	YPS744	SpA	0	166	ordered_Spar_10	115116	115281	+	6	5_SpeGroup
iORF_69079	YPS744	SpA	1	24	ordered_Spar_10	115156	115179	-	0	3_pPar
iORF_69216	YPS744	SpA	0	28	ordered_Spar_10	115186	115213	-	0	5_SpeGroup
iORF_69217	YPS744	SpA	0	66	ordered_Spar_10	115186	115251	-	5	5_SpeGroup
iORF_69226	YPS744	SpA	1	21	ordered_Spar_10	115193	115213	-	0	5_SpeGroup
iORF_68955	YPS744	SpA	1	48	ordered_Spar_10	115204	115251	-	5	4_divergent
iORF_68956	YPS744	SpA	0	9	ordered_Spar_10	115205	115213	-	0	5_SpeGroup
iORF_68972	YPS744	SpA	0	51	ordered_Spar_10	115231	115281	+	0	6_polymorphic
iORF_68973	YPS744	SpA	1	162	ordered_Spar_10	115231	115392	+	7	5_SpeGroup
iORF_68988	YPS744	SpA	0	109	ordered_Spar_10	115278	115386	-	7	7_ancest
iORF_68991	YPS744	SpA	1	102	ordered_Spar_10	115285	115386	-	7	5_SpeGroup
iORF_68994	YPS744	SpA	0	57	ordered_Spar_10	115288	115344	+	7	5_SpeGroup
iORF_68995	YPS744	SpA	0	109	ordered_Spar_10	115288	115396	+	7	5_SpeGroup
iORF_69014	YPS744	SpA	0	24	ordered_Spar_10	115363	115386	-	0	4_divergent
iORF_69017	YPS744	SpA	1	21	ordered_Spar_10	115368	115388	+	0	5_SpeGroup
iORF_69143	YPS744	SpA	1	159	ordered_Spar_10	116533	116691	-	4	5_SpeGroup
iORF_69147	YPS744	SpA	0	87	ordered_Spar_10	116598	116684	+	3	5_SpeGroup
iORF_69148	YPS744	SpA	1	201	ordered_Spar_10	116598	116798	+	6	4_divergent
iORF_69149	YPS744	SpA	0	90	ordered_Spar_10	116602	116691	-	3	6_polymorphic
iORF_69157	YPS744	SpA	0	24	ordered_Spar_10	116688	116711	-	0	4_divergent
iORF_69160	YPS744	SpA	1	24	ordered_Spar_10	116715	116738	-	3	4_divergent
iORF_69161	YPS744	SpA	0	18	ordered_Spar_10	116734	116751	+	0	5_SpeGroup
iORF_69163	YPS744	SpA	0	51	ordered_Spar_10	116748	116798	+	0	5_SpeGroup
iORF_69166	YPS744	SpA	1	12	ordered_Spar_10	116766	116777	-	0	5_SpeGroup
iORF_69167	YPS744	SpA	0	30	ordered_Spar_10	116766	116795	-	0	5_SpeGroup
iORF_69169	YPS744	SpA	1	45	ordered_Spar_10	116776	116820	+	0	3_pPar
iORF_69170	YPS744	SpA	1	15	ordered_Spar_10	116781	116795	-	0	4_divergent
iORF_69174	YPS744	SpA	1	147	ordered_Spar_10	116812	116958	-	4	3_pPar
iORF_69175	YPS744	SpA	1	42	ordered_Spar_10	116826	116867	-	2	3_pPar
iORF_69177	YPS744	SpA	1	57	ordered_Spar_10	116842	116898	+	3	3_pPar
iORF_69182	YPS744	SpA	0	57	ordered_Spar_10	116905	116961	+	0	5_SpeGroup
iORF_69184	YPS744	SpA	0	143	ordered_Spar_10	116905	117047	+	2	7_ancest
iORF_69185	YPS744	SpA	0	202	ordered_Spar_10	116905	117106	+	3	5_SpeGroup
iORF_69186	YPS744	SpA	1	36	ordered_Spar_10	116927	116962	+	0	5_SpeGroup
iORF_69187	YPS744	SpA	0	66	ordered_Spar_10	116949	117014	+	0	5_SpeGroup
iORF_69188	YPS744	SpA	0	193	ordered_Spar_10	116955	117147	-	3	4_divergent
iORF_69189	YPS744	SpA	0	158	ordered_Spar_10	116990	117147	-	3	7_ancest
iORF_69191	YPS744	SpA	1	147	ordered_Spar_10	117001	117147	-	3	5_SpeGroup
iORF_69192	YPS744	SpA	1	96	ordered_Spar_10	117011	117106	+	3	5_SpeGroup
iORF_69193	YPS744	SpA	1	24	ordered_Spar_10	117048	117071	+	0	1_conserved
iORF_69200	YPS744	SpA	1	15	ordered_Spar_10	117106	117120	+	0	1_conserved
iORF_69238	YPS744	SpA	1	12	ordered_Spar_10	117750	117761	+	0	3_pPar
iORF_69239	YPS744	SpA	0	15	ordered_Spar_10	117769	117783	-	0	6_polymorphic
iORF_69284	YPS744	SpA	1	144	ordered_Spar_10	118732	118875	+	8	5_SpeGroup
iORF_69245	YPS744	SpA	0	18	ordered_Spar_10	118827	118844	-	0	5_SpeGroup
iORF_69270	YPS744	SpA	1	114	ordered_Spar_10	118854	118967	-	2	3_pPar
iORF_69283	YPS744	SpA	0	192	ordered_Spar_10	118888	119079	-	4	5_SpeGroup
iORF_69285	YPS744	SpA	0	9	ordered_Spar_10	118977	118985	-	0	4_divergent
iORF_69286	YPS744	SpA	1	21	ordered_Spar_10	118991	119011	-	2	3_pPar
iORF_69288	YPS744	SpA	1	63	ordered_Spar_10	119017	119079	-	2	5_SpeGroup
iORF_69289	YPS744	SpA	0	36	ordered_Spar_10	119030	119065	+	1	4_divergent
iORF_69290	YPS744	SpA	0	39	ordered_Spar_10	119041	119079	-	2	5_SpeGroup
iORF_69293	YPS744	SpA	1	69	ordered_Spar_10	119122	119190	+	2	5_SpeGroup
iORF_69294	YPS744	SpA	1	30	ordered_Spar_10	119139	119168	+	2	4_divergent
iORF_69296	YPS744	SpA	0	197	ordered_Spar_10	119139	119335	+	2	5_SpeGroup
iORF_69298	YPS744	SpA	0	31	ordered_Spar_10	119165	119195	+	2	4_divergent
iORF_69299	YPS744	SpA	1	171	ordered_Spar_10	119165	119335	+	2	5_SpeGroup
iORF_69302	YPS744	SpA	1	114	ordered_Spar_10	119375	119488	-	1	5_SpeGroup
iORF_69303	YPS744	SpA	0	160	ordered_Spar_10	119375	119534	-	1	7_ancest
iORF_69304	YPS744	SpA	0	149	ordered_Spar_10	119386	119534	-	1	5_SpeGroup
iORF_69306	YPS744	SpA	1	48	ordered_Spar_10	119452	119499	-	0	1_conserved
iORF_69307	YPS744	SpA	1	63	ordered_Spar_10	119465	119527	+	0	5_SpeGroup
iORF_69308	YPS744	SpA	0	64	ordered_Spar_10	119465	119528	+	0	4_divergent
iORF_69309	YPS744	SpA	0	67	ordered_Spar_10	119468	119534	-	0	5_SpeGroup
iORF_69311	YPS744	SpA	0	15	ordered_Spar_10	119506	119520	-	0	6_polymorphic
iORF_69314	YPS744	SpA	1	18	ordered_Spar_10	119568	119585	-	0	4_divergent
iORF_69315	YPS744	SpA	0	132	ordered_Spar_10	119568	119699	-	2	5_SpeGroup
iORF_69316	YPS744	SpA	0	21	ordered_Spar_10	119573	119593	-	0	6_polymorphic
iORF_69317	YPS744	SpA	1	117	ordered_Spar_10	119573	119689	-	2	4_divergent
iORF_69318	YPS744	SpA	0	12	ordered_Spar_10	119582	119593	-	0	6_polymorphic
iORF_69323	YPS744	SpA	1	69	ordered_Spar_10	119646	119714	+	1	3_pPar
iORF_69325	YPS744	SpA	1	153	ordered_Spar_10	119664	119816	-	1	5_SpeGroup
iORF_69326	YPS744	SpA	0	36	ordered_Spar_10	119664	119699	-	1	5_SpeGroup
iORF_69328	YPS744	SpA	1	9	ordered_Spar_10	119711	119719	-	0	1_conserved
iORF_69242	YPS744	SpA	1	45	ordered_Spar_10	119720	119764	+	0	3_pPar
iORF_69244	YPS744	SpA	0	87	ordered_Spar_10	119732	119818	-	0	4_divergent
iORF_69246	YPS744	SpA	1	9	ordered_Spar_10	119749	119757	+	0	1_conserved
iORF_69251	YPS744	SpA	1	90	ordered_Spar_10	119779	119868	-	1	3_pPar
iORF_69254	YPS744	SpA	1	174	ordered_Spar_10	119782	119955	+	1	5_SpeGroup
iORF_69255	YPS744	SpA	0	194	ordered_Spar_10	119782	119975	+	2	4_divergent
iORF_69256	YPS744	SpA	0	363	ordered_Spar_10	119782	120144	+	2	7_ancest
iORF_69257	YPS744	SpA	0	27	ordered_Spar_10	119838	119864	-	1	6_polymorphic
iORF_69259	YPS744	SpA	1	21	ordered_Spar_10	119844	119864	-	1	6_polymorphic
iORF_69260	YPS744	SpA	1	30	ordered_Spar_10	119884	119913	-	0	1_conserved
iORF_69261	YPS744	SpA	0	72	ordered_Spar_10	119895	119966	-	0	4_divergent
iORF_69263	YPS744	SpA	1	72	ordered_Spar_10	119900	119971	+	1	5_SpeGroup
iORF_69264	YPS744	SpA	0	245	ordered_Spar_10	119900	120144	+	1	4_divergent
iORF_69266	YPS744	SpA	1	15	ordered_Spar_10	119952	119966	-	0	5_SpeGroup
iORF_69267	YPS744	SpA	1	72	ordered_Spar_10	119972	120043	+	0	5_SpeGroup
iORF_69269	YPS744	SpA	1	21	ordered_Spar_10	120003	120023	-	0	3_pPar
iORF_69271	YPS744	SpA	0	18	ordered_Spar_10	120026	120043	+	0	4_divergent
iORF_69272	YPS744	SpA	1	18	ordered_Spar_10	120059	120076	-	0	3_pPar
iORF_69275	YPS744	SpA	1	18	ordered_Spar_10	120122	120139	-	0	1_conserved
iORF_69276	YPS744	SpA	0	33	ordered_Spar_10	120192	120224	+	0	6_polymorphic
iORF_69277	YPS744	SpA	0	78	ordered_Spar_10	120192	120269	+	0	6_polymorphic
iORF_69279	YPS744	SpA	1	9	ordered_Spar_10	120220	120228	+	0	5_SpeGroup
iORF_69282	YPS744	SpA	1	27	ordered_Spar_10	120306	120332	-	0	1_conserved
iORF_69332	YPS744	SpA	1	36	ordered_Spar_10	121616	121651	-	0	5_SpeGroup
iORF_69351	YPS744	SpA	1	30	ordered_Spar_10	121629	121658	+	0	3_pPar
iORF_69364	YPS744	SpA	1	66	ordered_Spar_10	121642	121707	-	1	3_pPar
iORF_69371	YPS744	SpA	0	81	ordered_Spar_10	121689	121769	-	0	6_polymorphic
iORF_69372	YPS744	SpA	1	153	ordered_Spar_10	121689	121841	-	1	5_SpeGroup
iORF_69373	YPS744	SpA	0	190	ordered_Spar_10	121689	121878	-	4	6_polymorphic
iORF_69374	YPS744	SpA	0	257	ordered_Spar_10	121689	121945	-	5	6_polymorphic
iORF_69375	YPS744	SpA	1	24	ordered_Spar_10	121694	121717	-	0	1_conserved
iORF_69331	YPS744	SpA	0	54	ordered_Spar_10	121733	121786	-	0	4_divergent
iORF_69333	YPS744	SpA	0	33	ordered_Spar_10	121775	121807	+	0	6_polymorphic
iORF_69334	YPS744	SpA	1	36	ordered_Spar_10	121775	121810	+	0	6_polymorphic
iORF_69336	YPS744	SpA	0	40	ordered_Spar_10	121804	121843	+	1	5_SpeGroup
iORF_69338	YPS744	SpA	1	60	ordered_Spar_10	121804	121863	+	4	6_polymorphic
iORF_69341	YPS744	SpA	1	63	ordered_Spar_10	121816	121878	-	3	5_SpeGroup
iORF_69342	YPS744	SpA	0	16	ordered_Spar_10	121826	121841	-	0	6_polymorphic
iORF_69343	YPS744	SpA	0	53	ordered_Spar_10	121826	121878	-	3	6_polymorphic
iORF_69344	YPS744	SpA	0	108	ordered_Spar_10	121838	121945	-	4	6_polymorphic
iORF_69347	YPS744	SpA	0	39	ordered_Spar_10	121878	121916	-	1	6_polymorphic
iORF_69348	YPS744	SpA	0	68	ordered_Spar_10	121878	121945	-	1	6_polymorphic
iORF_69352	YPS744	SpA	0	35	ordered_Spar_10	121898	121932	+	1	4_divergent
iORF_69354	YPS744	SpA	1	90	ordered_Spar_10	121898	121987	+	1	5_SpeGroup
iORF_69357	YPS744	SpA	1	21	ordered_Spar_10	121933	121953	-	0	5_SpeGroup
iORF_69358	YPS744	SpA	0	30	ordered_Spar_10	121950	121979	-	0	4_divergent
iORF_69359	YPS744	SpA	1	24	ordered_Spar_10	121984	122007	-	0	3_pPar
iORF_69362	YPS744	SpA	0	17	ordered_Spar_10	122008	122024	+	1	4_divergent
iORF_69363	YPS744	SpA	1	18	ordered_Spar_10	122008	122025	+	1	5_SpeGroup
iORF_69365	YPS744	SpA	1	63	ordered_Spar_10	122032	122094	-	0	1_conserved
iORF_69366	YPS744	SpA	1	24	ordered_Spar_10	122067	122090	-	0	1_conserved
iORF_69367	YPS744	SpA	1	30	ordered_Spar_10	122087	122116	-	1	3_pPar
iORF_69383	YPS744	SpA	1	117	ordered_Spar_10	122918	123034	+	1	3_pPar
iORF_69376	YPS744	SpA	1	72	ordered_Spar_10	123031	123102	+	1	1_conserved
iORF_69382	YPS744	SpA	1	273	ordered_Spar_10	123104	123376	-	0	3_pPar
iORF_69386	YPS744	SpA	1	105	ordered_Spar_10	123241	123345	+	0	3_pPar
iORF_69391	YPS744	SpA	0	116	ordered_Spar_10	123330	123445	+	7	5_SpeGroup
iORF_69392	YPS744	SpA	0	135	ordered_Spar_10	123330	123464	+	10	5_SpeGroup
iORF_69393	YPS744	SpA	1	138	ordered_Spar_10	123330	123467	+	10	5_SpeGroup
iORF_69394	YPS744	SpA	1	138	ordered_Spar_10	123346	123483	-	10	5_SpeGroup
iORF_69396	YPS744	SpA	1	9	ordered_Spar_10	123390	123398	-	0	3_pPar
iORF_69397	YPS744	SpA	1	15	ordered_Spar_10	123392	123406	+	0	4_divergent
iORF_69398	YPS744	SpA	0	89	ordered_Spar_10	123395	123483	-	9	5_SpeGroup
iORF_69399	YPS744	SpA	1	30	ordered_Spar_10	123416	123445	+	4	4_divergent
iORF_69401	YPS744	SpA	0	92	ordered_Spar_10	123416	123507	+	9	5_SpeGroup
iORF_69403	YPS744	SpA	0	30	ordered_Spar_10	123435	123464	+	3	6_polymorphic
iORF_69405	YPS744	SpA	1	72	ordered_Spar_10	123467	123538	+	2	4_divergent
iORF_69406	YPS744	SpA	0	154	ordered_Spar_10	123467	123620	+	5	5_SpeGroup
iORF_69408	YPS744	SpA	1	66	ordered_Spar_10	123504	123569	-	3	4_divergent
iORF_69409	YPS744	SpA	1	24	ordered_Spar_10	123562	123585	+	0	3_pPar
iORF_69411	YPS744	SpA	1	12	ordered_Spar_10	123635	123646	-	0	4_divergent
iORF_69412	YPS744	SpA	1	39	ordered_Spar_10	123646	123684	-	0	3_pPar
iORF_69414	YPS744	SpA	0	9	ordered_Spar_10	123657	123665	-	0	4_divergent
iORF_69416	YPS744	SpA	0	21	ordered_Spar_10	123671	123691	+	0	5_SpeGroup
iORF_69481	YPS744	SpA	0	39	ordered_Spar_10	128892	128930	+	0	5_SpeGroup
iORF_69459	YPS744	SpA	1	78	ordered_Spar_10	129024	129101	-	7	3_pPar
iORF_69464	YPS744	SpA	1	15	ordered_Spar_10	129059	129073	+	0	3_pPar
iORF_69466	YPS744	SpA	1	24	ordered_Spar_10	129062	129085	-	0	3_pPar
iORF_69467	YPS744	SpA	0	48	ordered_Spar_10	129088	129135	+	0	6_polymorphic
iORF_69469	YPS744	SpA	1	42	ordered_Spar_10	129091	129132	-	0	6_polymorphic
iORF_69470	YPS744	SpA	0	15	ordered_Spar_10	129098	129112	-	0	6_polymorphic
iORF_69471	YPS744	SpA	0	24	ordered_Spar_10	129109	129132	-	0	6_polymorphic
iORF_69472	YPS744	SpA	0	67	ordered_Spar_10	129111	129177	+	2	6_polymorphic
iORF_69474	YPS744	SpA	1	33	ordered_Spar_10	129132	129164	-	0	3_pPar
iORF_69495	YPS744	SpA	0	94	ordered_Spar_10	130556	130649	+	1	5_SpeGroup
iORF_69496	YPS744	SpA	1	54	ordered_Spar_10	130556	130609	+	0	4_divergent
iORF_69488	YPS744	SpA	0	47	ordered_Spar_10	130670	130716	+	1	5_SpeGroup
iORF_69489	YPS744	SpA	0	50	ordered_Spar_10	130670	130719	+	1	5_SpeGroup
iORF_69490	YPS744	SpA	1	75	ordered_Spar_10	130670	130744	+	1	5_SpeGroup
iORF_69493	YPS744	SpA	1	39	ordered_Spar_10	130695	130733	+	1	5_SpeGroup
iORF_69494	YPS744	SpA	0	50	ordered_Spar_10	130695	130744	+	1	6_polymorphic
iORF_69497	YPS744	SpA	0	18	ordered_Spar_10	130716	130733	+	0	7_ancest
iORF_69500	YPS744	SpA	1	45	ordered_Spar_10	130741	130785	-	0	3_pPar
iORF_69501	YPS744	SpA	0	169	ordered_Spar_10	130772	130940	-	10	6_polymorphic
iORF_69503	YPS744	SpA	1	24	ordered_Spar_10	130819	130842	-	0	3_pPar
iORF_69505	YPS744	SpA	0	99	ordered_Spar_10	130842	130940	-	9	6_polymorphic
iORF_69506	YPS744	SpA	0	127	ordered_Spar_10	130842	130968	-	9	6_polymorphic
iORF_69507	YPS744	SpA	1	99	ordered_Spar_10	130870	130968	-	0	6_polymorphic
iORF_69508	YPS744	SpA	1	66	ordered_Spar_10	130875	130940	-	0	4_divergent
iORF_69513	YPS744	SpA	1	42	ordered_Spar_10	133873	133914	-	0	1_conserved
iORF_69514	YPS744	SpA	0	24	ordered_Spar_10	133879	133902	+	0	6_polymorphic
iORF_69516	YPS744	SpA	1	18	ordered_Spar_10	134085	134102	-	0	5_SpeGroup
iORF_69519	YPS744	SpA	1	9	ordered_Spar_10	134113	134121	+	0	1_conserved
iORF_69521	YPS744	SpA	1	21	ordered_Spar_10	134141	134161	+	0	3_pPar
iORF_69523	YPS744	SpA	1	21	ordered_Spar_10	134148	134168	+	0	3_pPar
iORF_69609	YPS744	SpA	1	12	ordered_Spar_10	139206	139217	-	0	3_pPar
iORF_69641	YPS744	SpA	1	9	ordered_Spar_10	139245	139253	-	0	4_divergent
iORF_69642	YPS744	SpA	0	11	ordered_Spar_10	139245	139255	-	1	6_polymorphic
iORF_69658	YPS744	SpA	0	59	ordered_Spar_10	139264	139322	-	1	6_polymorphic
iORF_69659	YPS744	SpA	1	24	ordered_Spar_10	139264	139287	-	0	6_polymorphic
iORF_69679	YPS744	SpA	0	39	ordered_Spar_10	139284	139322	-	1	6_polymorphic
iORF_69683	YPS744	SpA	1	21	ordered_Spar_10	139286	139306	+	1	6_polymorphic
iORF_69684	YPS744	SpA	0	95	ordered_Spar_10	139286	139380	+	1	6_polymorphic
iORF_69695	YPS744	SpA	1	24	ordered_Spar_10	139299	139322	-	0	4_divergent
iORF_69611	YPS744	SpA	1	54	ordered_Spar_10	139327	139380	+	0	5_SpeGroup
iORF_69614	YPS744	SpA	1	39	ordered_Spar_10	139347	139385	+	0	6_polymorphic
iORF_69615	YPS744	SpA	1	21	ordered_Spar_10	139377	139397	-	0	3_pPar
iORF_69617	YPS744	SpA	1	9	ordered_Spar_10	139410	139418	-	0	3_pPar
iORF_69634	YPS744	SpA	1	27	ordered_Spar_10	139563	139589	-	0	3_pPar
iORF_69635	YPS744	SpA	0	36	ordered_Spar_10	139567	139602	-	0	4_divergent
iORF_69660	YPS744	SpA	1	33	ordered_Spar_10	139817	139849	-	0	4_divergent
iORF_69661	YPS744	SpA	0	124	ordered_Spar_10	139817	139940	-	0	5_SpeGroup
iORF_69664	YPS744	SpA	1	75	ordered_Spar_10	139866	139940	-	0	4_divergent
iORF_69665	YPS744	SpA	1	48	ordered_Spar_10	139880	139927	+	0	4_divergent
iORF_69667	YPS744	SpA	0	200	ordered_Spar_10	139880	140079	+	1	5_SpeGroup
iORF_69669	YPS744	SpA	1	165	ordered_Spar_10	139908	140072	+	1	5_SpeGroup
iORF_69670	YPS744	SpA	0	172	ordered_Spar_10	139908	140079	+	1	5_SpeGroup
iORF_69671	YPS744	SpA	1	57	ordered_Spar_10	139924	139980	+	0	3_pPar
iORF_69672	YPS744	SpA	0	9	ordered_Spar_10	139943	139951	-	0	5_SpeGroup
iORF_69673	YPS744	SpA	1	120	ordered_Spar_10	139943	140062	-	1	5_SpeGroup
iORF_69674	YPS744	SpA	0	9	ordered_Spar_10	139967	139975	-	0	5_SpeGroup
iORF_69675	YPS744	SpA	0	96	ordered_Spar_10	139967	140062	-	1	7_ancest
iORF_69677	YPS744	SpA	0	66	ordered_Spar_10	139997	140062	-	1	4_divergent
iORF_69680	YPS744	SpA	1	57	ordered_Spar_10	140008	140064	+	1	5_SpeGroup
iORF_69681	YPS744	SpA	0	58	ordered_Spar_10	140008	140065	+	1	5_SpeGroup
iORF_69685	YPS744	SpA	0	162	ordered_Spar_10	140040	140201	-	2	6_polymorphic
iORF_69686	YPS744	SpA	1	222	ordered_Spar_10	140040	140261	-	2	5_SpeGroup
iORF_69687	YPS744	SpA	0	133	ordered_Spar_10	140069	140201	-	2	6_polymorphic
iORF_69688	YPS744	SpA	1	129	ordered_Spar_10	140076	140204	+	2	5_SpeGroup
iORF_69690	YPS744	SpA	0	44	ordered_Spar_10	140076	140119	+	1	6_polymorphic
iORF_69692	YPS744	SpA	0	106	ordered_Spar_10	140076	140181	+	2	6_polymorphic
iORF_69697	YPS744	SpA	0	27	ordered_Spar_10	140178	140204	+	0	4_divergent
iORF_69698	YPS744	SpA	0	74	ordered_Spar_10	140188	140261	-	0	4_divergent
iORF_69700	YPS744	SpA	1	15	ordered_Spar_10	140194	140208	+	0	4_divergent
iORF_69701	YPS744	SpA	0	29	ordered_Spar_10	140194	140222	+	0	5_SpeGroup
iORF_69606	YPS744	SpA	0	53	ordered_Spar_10	140205	140257	+	0	5_SpeGroup
iORF_69707	YPS744	SpA	1	33	ordered_Spar_10	141008	141040	+	0	3_pPar
iORF_69720	YPS744	SpA	1	30	ordered_Spar_10	141016	141045	+	0	6_polymorphic
iORF_69713	YPS744	SpA	0	78	ordered_Spar_10	141048	141125	+	4	5_SpeGroup
iORF_69714	YPS744	SpA	0	170	ordered_Spar_10	141048	141217	+	4	5_SpeGroup
iORF_69715	YPS744	SpA	1	24	ordered_Spar_10	141048	141071	+	2	5_SpeGroup
iORF_69717	YPS744	SpA	0	40	ordered_Spar_10	141065	141104	-	2	5_SpeGroup
iORF_69718	YPS744	SpA	0	20	ordered_Spar_10	141065	141084	-	2	5_SpeGroup
iORF_69705	YPS744	SpA	1	93	ordered_Spar_10	141125	141217	+	0	4_divergent
iORF_69706	YPS744	SpA	1	30	ordered_Spar_10	141129	141158	+	0	1_conserved
iORF_69708	YPS744	SpA	1	12	ordered_Spar_10	141155	141166	-	0	3_pPar
iORF_69711	YPS744	SpA	0	55	ordered_Spar_10	141200	141254	-	2	5_SpeGroup
iORF_69712	YPS744	SpA	0	47	ordered_Spar_10	141208	141254	-	2	5_SpeGroup
iORF_69767	YPS744	SpA	1	18	ordered_Spar_10	142514	142531	+	0	4_divergent
iORF_69721	YPS744	SpA	0	12	ordered_Spar_10	142560	142571	-	0	5_SpeGroup
iORF_69722	YPS744	SpA	1	48	ordered_Spar_10	142609	142656	-	0	3_pPar
iORF_69724	YPS744	SpA	1	87	ordered_Spar_10	142616	142702	+	2	5_SpeGroup
iORF_69728	YPS744	SpA	1	33	ordered_Spar_10	142627	142659	+	0	4_divergent
iORF_69729	YPS744	SpA	0	43	ordered_Spar_10	142653	142695	-	2	7_ancest
iORF_69730	YPS744	SpA	0	40	ordered_Spar_10	142668	142707	+	2	4_divergent
iORF_69731	YPS744	SpA	1	75	ordered_Spar_10	142668	142742	+	2	5_SpeGroup
iORF_69732	YPS744	SpA	1	15	ordered_Spar_10	142681	142695	-	2	5_SpeGroup
iORF_69733	YPS744	SpA	0	9	ordered_Spar_10	142694	142702	+	0	7_ancest
iORF_69735	YPS744	SpA	0	9	ordered_Spar_10	142734	142742	+	0	4_divergent
iORF_69741	YPS744	SpA	0	21	ordered_Spar_10	142781	142801	-	0	4_divergent
iORF_69742	YPS744	SpA	0	63	ordered_Spar_10	142784	142846	+	0	5_SpeGroup
iORF_69744	YPS744	SpA	1	15	ordered_Spar_10	142800	142814	+	0	5_SpeGroup
iORF_69756	YPS744	SpA	1	69	ordered_Spar_10	142954	143022	+	1	5_SpeGroup
iORF_69757	YPS744	SpA	0	77	ordered_Spar_10	142954	143030	+	1	4_divergent
iORF_69760	YPS744	SpA	1	84	ordered_Spar_10	143007	143090	-	2	5_SpeGroup
iORF_69761	YPS744	SpA	0	56	ordered_Spar_10	143013	143068	-	1	5_SpeGroup
iORF_69763	YPS744	SpA	1	114	ordered_Spar_10	143023	143136	+	1	4_divergent
iORF_69764	YPS744	SpA	0	140	ordered_Spar_10	143023	143162	+	1	5_SpeGroup
iORF_69765	YPS744	SpA	1	36	ordered_Spar_10	143027	143062	+	0	5_SpeGroup
iORF_69796	YPS744	SpA	1	51	ordered_Spar_10	144619	144669	-	1	3_pPar
iORF_69807	YPS744	SpA	0	141	ordered_Spar_10	144659	144799	-	3	6_polymorphic
iORF_69808	YPS744	SpA	1	15	ordered_Spar_10	144671	144685	+	0	6_polymorphic
iORF_69771	YPS744	SpA	1	51	ordered_Spar_10	144742	144792	+	0	6_polymorphic
iORF_69772	YPS744	SpA	1	24	ordered_Spar_10	144765	144788	-	0	3_pPar
iORF_69774	YPS744	SpA	1	15	ordered_Spar_10	144782	144796	-	0	4_divergent
iORF_69775	YPS744	SpA	0	18	ordered_Spar_10	144782	144799	-	0	6_polymorphic
iORF_69776	YPS744	SpA	0	75	ordered_Spar_10	144796	144870	-	7	5_SpeGroup
iORF_69779	YPS744	SpA	1	60	ordered_Spar_10	144819	144878	-	7	5_SpeGroup
iORF_69780	YPS744	SpA	0	93	ordered_Spar_10	144833	144925	-	5	5_SpeGroup
iORF_69781	YPS744	SpA	0	90	ordered_Spar_10	144836	144925	-	5	5_SpeGroup
iORF_69782	YPS744	SpA	1	21	ordered_Spar_10	144838	144858	+	1	3_pPar
iORF_69783	YPS744	SpA	1	84	ordered_Spar_10	144842	144925	-	5	5_SpeGroup
iORF_69784	YPS744	SpA	0	30	ordered_Spar_10	144849	144878	-	0	5_SpeGroup
iORF_69785	YPS744	SpA	0	24	ordered_Spar_10	144855	144878	-	0	5_SpeGroup
iORF_69787	YPS744	SpA	1	30	ordered_Spar_10	144865	144894	+	0	3_pPar
iORF_69789	YPS744	SpA	1	30	ordered_Spar_10	144906	144935	+	5	6_polymorphic
iORF_69793	YPS744	SpA	1	54	ordered_Spar_10	144932	144985	-	0	4_divergent
iORF_69795	YPS744	SpA	0	21	ordered_Spar_10	144939	144959	+	0	5_SpeGroup
iORF_69904	YPS744	SpA	0	63	ordered_Spar_10	145970	146032	-	1	6_polymorphic
iORF_69906	YPS744	SpA	0	33	ordered_Spar_10	145970	146002	-	0	6_polymorphic
iORF_69823	YPS744	SpA	0	12	ordered_Spar_10	146021	146032	-	1	6_polymorphic
iORF_69866	YPS744	SpA	1	9	ordered_Spar_10	146079	146087	+	1	3_pPar
iORF_69888	YPS744	SpA	0	27	ordered_Spar_10	146130	146156	-	0	4_divergent
iORF_69911	YPS744	SpA	1	33	ordered_Spar_10	146549	146581	-	0	4_divergent
iORF_69912	YPS744	SpA	1	87	ordered_Spar_10	146556	146642	-	0	5_SpeGroup
iORF_69915	YPS744	SpA	0	48	ordered_Spar_10	146611	146658	+	0	4_divergent
iORF_69920	YPS744	SpA	1	45	ordered_Spar_10	146655	146699	+	0	5_SpeGroup
iORF_69923	YPS744	SpA	1	15	ordered_Spar_10	146696	146710	-	0	6_polymorphic
iORF_69847	YPS744	SpA	1	24	ordered_Spar_10	147480	147503	+	2	5_SpeGroup
iORF_69850	YPS744	SpA	0	117	ordered_Spar_10	147480	147596	+	5	5_SpeGroup
iORF_69851	YPS744	SpA	0	160	ordered_Spar_10	147480	147639	+	6	5_SpeGroup
iORF_69853	YPS744	SpA	1	33	ordered_Spar_10	147492	147524	-	1	5_SpeGroup
iORF_69858	YPS744	SpA	0	48	ordered_Spar_10	147562	147609	-	3	7_ancest
iORF_69859	YPS744	SpA	1	60	ordered_Spar_10	147562	147621	-	3	5_SpeGroup
iORF_69860	YPS744	SpA	0	135	ordered_Spar_10	147564	147698	+	3	6_polymorphic
iORF_69862	YPS744	SpA	0	35	ordered_Spar_10	147575	147609	-	3	4_divergent
iORF_69869	YPS744	SpA	0	12	ordered_Spar_10	147610	147621	-	0	4_divergent
iORF_69872	YPS744	SpA	1	9	ordered_Spar_10	147631	147639	+	0	4_divergent
iORF_69873	YPS744	SpA	1	15	ordered_Spar_10	147636	147650	-	0	3_pPar
iORF_69874	YPS744	SpA	1	9	ordered_Spar_10	147690	147698	+	0	5_SpeGroup
iORF_70010	YPS744	SpA	1	12	ordered_Spar_10	150277	150288	-	0	1_conserved
iORF_69968	YPS744	SpA	1	63	ordered_Spar_10	150297	150359	+	1	3_pPar
iORF_70009	YPS744	SpA	0	105	ordered_Spar_10	150340	150444	-	2	4_divergent
iORF_69948	YPS744	SpA	0	86	ordered_Spar_10	150369	150454	-	5	7_ancest
iORF_69949	YPS744	SpA	1	66	ordered_Spar_10	150389	150454	-	5	5_SpeGroup
iORF_69950	YPS744	SpA	0	43	ordered_Spar_10	150402	150444	-	0	5_SpeGroup
iORF_69955	YPS744	SpA	1	15	ordered_Spar_10	150430	150444	-	0	5_SpeGroup
iORF_69957	YPS744	SpA	0	111	ordered_Spar_10	150430	150540	-	5	6_polymorphic
iORF_69962	YPS744	SpA	0	59	ordered_Spar_10	150463	150521	-	1	5_SpeGroup
iORF_69964	YPS744	SpA	1	48	ordered_Spar_10	150493	150540	-	0	6_polymorphic
iORF_69965	YPS744	SpA	1	9	ordered_Spar_10	150504	150512	+	0	3_pPar
iORF_69967	YPS744	SpA	1	81	ordered_Spar_10	150531	150611	-	1	6_polymorphic
iORF_69969	YPS744	SpA	0	18	ordered_Spar_10	150545	150562	-	0	6_polymorphic
iORF_69971	YPS744	SpA	0	47	ordered_Spar_10	150553	150599	+	1	6_polymorphic
iORF_69972	YPS744	SpA	1	66	ordered_Spar_10	150553	150618	+	1	6_polymorphic
iORF_69976	YPS744	SpA	1	27	ordered_Spar_10	150573	150599	+	0	4_divergent
iORF_69977	YPS744	SpA	0	39	ordered_Spar_10	150573	150611	-	0	6_polymorphic
iORF_69980	YPS744	SpA	0	18	ordered_Spar_10	150596	150613	-	0	5_SpeGroup
iORF_69982	YPS744	SpA	1	18	ordered_Spar_10	150626	150643	-	0	3_pPar
iORF_69988	YPS744	SpA	1	9	ordered_Spar_10	150655	150663	+	0	3_pPar
iORF_69999	YPS744	SpA	0	19	ordered_Spar_10	150747	150765	+	0	4_divergent
iORF_70001	YPS744	SpA	1	33	ordered_Spar_10	150747	150779	+	0	5_SpeGroup
iORF_70002	YPS744	SpA	0	41	ordered_Spar_10	150762	150802	-	1	4_divergent
iORF_70003	YPS744	SpA	0	60	ordered_Spar_10	150762	150821	-	3	5_SpeGroup
iORF_70004	YPS744	SpA	1	9	ordered_Spar_10	150798	150806	-	0	5_SpeGroup
iORF_70005	YPS744	SpA	1	27	ordered_Spar_10	150803	150829	-	2	3_pPar
iORF_70030	YPS744	SpA	1	60	ordered_Spar_10	152888	152947	+	0	4_divergent
iORF_70031	YPS744	SpA	0	87	ordered_Spar_10	152888	152974	+	0	4_divergent
iORF_70036	YPS744	SpA	1	27	ordered_Spar_10	152901	152927	-	0	1_conserved
iORF_70042	YPS744	SpA	1	12	ordered_Spar_10	152944	152955	+	0	5_SpeGroup
iORF_70066	YPS744	SpA	1	36	ordered_Spar_10	153028	153063	+	0	3_pPar
iORF_70076	YPS744	SpA	1	39	ordered_Spar_10	153096	153134	+	1	3_pPar
iORF_70077	YPS744	SpA	1	45	ordered_Spar_10	153111	153155	-	2	3_pPar
iORF_70083	YPS744	SpA	1	15	ordered_Spar_10	153243	153257	+	0	1_conserved
iORF_70085	YPS744	SpA	1	36	ordered_Spar_10	153299	153334	+	0	4_divergent
iORF_70087	YPS744	SpA	0	57	ordered_Spar_10	153299	153355	+	0	5_SpeGroup
iORF_70064	YPS744	SpA	0	9	ordered_Spar_10	155035	155043	+	0	4_divergent
iORF_70070	YPS744	SpA	0	12	ordered_Spar_10	155180	155191	+	0	5_SpeGroup
iORF_70071	YPS744	SpA	1	15	ordered_Spar_10	155195	155209	+	0	1_conserved
iORF_70160	YPS744	SpA	0	65	ordered_Spar_10	156560	156624	-	1	5_SpeGroup
iORF_70176	YPS744	SpA	1	15	ordered_Spar_10	156576	156590	-	0	4_divergent
iORF_70179	YPS744	SpA	0	38	ordered_Spar_10	156587	156624	-	1	5_SpeGroup
iORF_70181	YPS744	SpA	1	33	ordered_Spar_10	156592	156624	-	1	5_SpeGroup
iORF_70184	YPS744	SpA	1	60	ordered_Spar_10	156598	156657	+	1	5_SpeGroup
iORF_70185	YPS744	SpA	0	114	ordered_Spar_10	156598	156711	+	1	5_SpeGroup
iORF_70186	YPS744	SpA	0	128	ordered_Spar_10	156598	156725	+	1	5_SpeGroup
iORF_70188	YPS744	SpA	0	33	ordered_Spar_10	156626	156658	-	0	4_divergent
iORF_70111	YPS744	SpA	0	107	ordered_Spar_10	157557	157663	-	1	4_divergent
iORF_70112	YPS744	SpA	1	12	ordered_Spar_10	157572	157583	+	0	3_pPar
iORF_70113	YPS744	SpA	1	69	ordered_Spar_10	157595	157663	-	1	5_SpeGroup
iORF_70114	YPS744	SpA	0	26	ordered_Spar_10	157615	157640	+	1	4_divergent
iORF_70115	YPS744	SpA	1	33	ordered_Spar_10	157615	157647	+	1	5_SpeGroup
iORF_70117	YPS744	SpA	1	90	ordered_Spar_10	157698	157787	-	0	5_SpeGroup
iORF_70120	YPS744	SpA	0	30	ordered_Spar_10	157711	157740	+	0	6_polymorphic
iORF_70121	YPS744	SpA	1	132	ordered_Spar_10	157711	157842	+	0	5_SpeGroup
iORF_70126	YPS744	SpA	0	51	ordered_Spar_10	157737	157787	-	0	4_divergent
iORF_70127	YPS744	SpA	1	108	ordered_Spar_10	157742	157849	+	0	3_pPar
iORF_70128	YPS744	SpA	0	54	ordered_Spar_10	157749	157802	+	0	6_polymorphic
iORF_70129	YPS744	SpA	1	9	ordered_Spar_10	157827	157835	-	0	1_conserved
iORF_70130	YPS744	SpA	0	78	ordered_Spar_10	157832	157909	-	1	5_SpeGroup
iORF_70131	YPS744	SpA	0	129	ordered_Spar_10	157832	157960	-	1	5_SpeGroup
iORF_70133	YPS744	SpA	1	54	ordered_Spar_10	157839	157892	-	1	4_divergent
iORF_70134	YPS744	SpA	0	118	ordered_Spar_10	157839	157956	-	1	5_SpeGroup
iORF_70136	YPS744	SpA	0	69	ordered_Spar_10	157849	157917	+	1	5_SpeGroup
iORF_70137	YPS744	SpA	0	169	ordered_Spar_10	157849	158017	+	1	5_SpeGroup
iORF_70138	YPS744	SpA	1	78	ordered_Spar_10	157853	157930	+	0	5_SpeGroup
iORF_70139	YPS744	SpA	0	165	ordered_Spar_10	157853	158017	+	0	5_SpeGroup
iORF_70144	YPS744	SpA	1	78	ordered_Spar_10	157857	157934	+	0	6_polymorphic
iORF_70147	YPS744	SpA	0	157	ordered_Spar_10	157861	158017	+	0	7_ancest
iORF_70148	YPS744	SpA	1	39	ordered_Spar_10	157918	157956	-	0	5_SpeGroup
iORF_70149	YPS744	SpA	0	43	ordered_Spar_10	157918	157960	-	0	5_SpeGroup
iORF_70151	YPS744	SpA	1	78	ordered_Spar_10	157940	158017	+	0	5_SpeGroup
iORF_70154	YPS744	SpA	1	60	ordered_Spar_10	158001	158060	-	0	5_SpeGroup
iORF_70156	YPS744	SpA	0	25	ordered_Spar_10	158023	158047	+	0	7_ancest
iORF_70158	YPS744	SpA	0	25	ordered_Spar_10	158036	158060	-	0	4_divergent
iORF_70161	YPS744	SpA	1	12	ordered_Spar_10	158071	158082	-	0	3_pPar
iORF_70162	YPS744	SpA	0	54	ordered_Spar_10	158073	158126	+	0	6_polymorphic
iORF_70163	YPS744	SpA	1	18	ordered_Spar_10	158076	158093	-	0	5_SpeGroup
iORF_70164	YPS744	SpA	1	21	ordered_Spar_10	158081	158101	+	0	1_conserved
iORF_70167	YPS744	SpA	1	33	ordered_Spar_10	158094	158126	+	0	6_polymorphic
iORF_70268	YPS744	SpA	1	18	ordered_Spar_10	159700	159717	+	0	4_divergent
iORF_70269	YPS744	SpA	0	23	ordered_Spar_10	159700	159722	+	0	6_polymorphic
iORF_70275	YPS744	SpA	1	12	ordered_Spar_10	159744	159755	-	1	4_divergent
iORF_70259	YPS744	SpA	1	27	ordered_Spar_10	159752	159778	-	2	4_divergent
iORF_70262	YPS744	SpA	1	54	ordered_Spar_10	159754	159807	+	2	4_divergent
iORF_70264	YPS744	SpA	1	87	ordered_Spar_10	159768	159854	+	2	5_SpeGroup
iORF_70265	YPS744	SpA	0	21	ordered_Spar_10	159782	159802	+	0	4_divergent
iORF_70266	YPS744	SpA	1	30	ordered_Spar_10	159819	159848	-	0	1_conserved
iORF_70311	YPS744	SpA	0	96	ordered_Spar_10	160118	160213	+	7	6_polymorphic
iORF_70312	YPS744	SpA	0	159	ordered_Spar_10	160118	160276	+	7	6_polymorphic
iORF_70313	YPS744	SpA	0	163	ordered_Spar_10	160118	160280	+	7	6_polymorphic
iORF_70314	YPS744	SpA	0	18	ordered_Spar_10	160118	160135	+	0	6_polymorphic
iORF_70317	YPS744	SpA	0	44	ordered_Spar_10	160118	160161	+	5	6_polymorphic
iORF_70324	YPS744	SpA	1	54	ordered_Spar_10	160124	160177	-	5	6_polymorphic
iORF_70336	YPS744	SpA	0	41	ordered_Spar_10	160137	160177	-	5	6_polymorphic
iORF_70348	YPS744	SpA	0	81	ordered_Spar_10	160170	160250	+	2	5_SpeGroup
iORF_70349	YPS744	SpA	1	9	ordered_Spar_10	160174	160182	-	0	4_divergent
iORF_70276	YPS744	SpA	1	39	ordered_Spar_10	160186	160224	-	2	6_polymorphic
iORF_70277	YPS744	SpA	0	31	ordered_Spar_10	160194	160224	-	2	6_polymorphic
iORF_70279	YPS744	SpA	1	45	ordered_Spar_10	160206	160250	+	2	5_SpeGroup
iORF_70280	YPS744	SpA	0	75	ordered_Spar_10	160206	160280	+	2	6_polymorphic
iORF_70282	YPS744	SpA	0	254	ordered_Spar_10	160206	160459	+	29	6_polymorphic
iORF_70283	YPS744	SpA	1	147	ordered_Spar_10	160221	160367	-	0	5_SpeGroup
iORF_70284	YPS744	SpA	0	175	ordered_Spar_10	160221	160395	-	6	5_SpeGroup
iORF_70285	YPS744	SpA	0	199	ordered_Spar_10	160221	160419	-	6	5_SpeGroup
iORF_70289	YPS744	SpA	1	204	ordered_Spar_10	160243	160446	+	27	5_SpeGroup
iORF_70290	YPS744	SpA	0	217	ordered_Spar_10	160243	160459	+	27	6_polymorphic
iORF_70291	YPS744	SpA	0	246	ordered_Spar_10	160243	160488	+	32	6_polymorphic
iORF_70292	YPS744	SpA	1	27	ordered_Spar_10	160250	160276	+	0	6_polymorphic
iORF_70294	YPS744	SpA	1	33	ordered_Spar_10	160277	160309	-	0	5_SpeGroup
iORF_70295	YPS744	SpA	0	48	ordered_Spar_10	160277	160324	-	0	5_SpeGroup
iORF_70296	YPS744	SpA	0	33	ordered_Spar_10	160292	160324	-	0	5_SpeGroup
iORF_70297	YPS744	SpA	0	94	ordered_Spar_10	160308	160401	+	6	5_SpeGroup
iORF_70298	YPS744	SpA	1	105	ordered_Spar_10	160308	160412	+	6	5_SpeGroup
iORF_70301	YPS744	SpA	1	75	ordered_Spar_10	160321	160395	-	6	5_SpeGroup
iORF_70302	YPS744	SpA	0	103	ordered_Spar_10	160321	160423	-	6	4_divergent
iORF_70303	YPS744	SpA	1	90	ordered_Spar_10	160334	160423	-	6	5_SpeGroup
iORF_70308	YPS744	SpA	0	15	ordered_Spar_10	160355	160369	+	0	4_divergent
iORF_70309	YPS744	SpA	1	9	ordered_Spar_10	160361	160369	+	0	4_divergent
iORF_70315	YPS744	SpA	1	21	ordered_Spar_10	160399	160419	-	0	4_divergent
iORF_70327	YPS744	SpA	0	18	ordered_Spar_10	160485	160502	+	0	7_ancest
iORF_70328	YPS744	SpA	1	9	ordered_Spar_10	160489	160497	-	0	6_polymorphic
iORF_70333	YPS744	SpA	0	72	ordered_Spar_10	160545	160616	+	2	5_SpeGroup
iORF_70334	YPS744	SpA	1	132	ordered_Spar_10	160545	160676	+	2	4_divergent
iORF_70337	YPS744	SpA	1	30	ordered_Spar_10	160567	160596	+	2	3_pPar
iORF_70339	YPS744	SpA	0	12	ordered_Spar_10	160608	160619	-	0	5_SpeGroup
iORF_70340	YPS744	SpA	1	36	ordered_Spar_10	160614	160649	-	0	5_SpeGroup
iORF_70342	YPS744	SpA	0	36	ordered_Spar_10	160641	160676	+	0	5_SpeGroup
iORF_70344	YPS744	SpA	1	21	ordered_Spar_10	160749	160769	-	0	4_divergent
iORF_70346	YPS744	SpA	1	9	ordered_Spar_10	160809	160817	+	1	3_pPar
iORF_70386	YPS744	SpA	0	54	ordered_Spar_10	161783	161836	-	0	6_polymorphic
iORF_70350	YPS744	SpA	0	93	ordered_Spar_10	161787	161879	+	0	5_SpeGroup
iORF_70351	YPS744	SpA	1	102	ordered_Spar_10	161787	161888	+	0	4_divergent
iORF_70354	YPS744	SpA	0	27	ordered_Spar_10	161790	161816	-	0	4_divergent
iORF_70365	YPS744	SpA	0	129	ordered_Spar_10	161797	161925	+	1	5_SpeGroup
iORF_70377	YPS744	SpA	1	111	ordered_Spar_10	161815	161925	+	1	4_divergent
iORF_70379	YPS744	SpA	1	18	ordered_Spar_10	161827	161844	-	0	4_divergent
iORF_70382	YPS744	SpA	0	12	ordered_Spar_10	161833	161844	-	0	5_SpeGroup
iORF_70383	YPS744	SpA	1	78	ordered_Spar_10	161841	161918	-	1	3_pPar
iORF_70384	YPS744	SpA	0	30	ordered_Spar_10	161855	161884	-	0	5_SpeGroup
iORF_70385	YPS744	SpA	1	15	ordered_Spar_10	161855	161869	-	0	4_divergent
iORF_70388	YPS744	SpA	1	15	ordered_Spar_10	161870	161884	-	0	4_divergent
iORF_70353	YPS744	SpA	1	18	ordered_Spar_10	161919	161936	-	0	1_conserved
iORF_70356	YPS744	SpA	1	57	ordered_Spar_10	161952	162008	-	0	6_polymorphic
iORF_70357	YPS744	SpA	1	33	ordered_Spar_10	161962	161994	+	0	5_SpeGroup
iORF_70358	YPS744	SpA	0	99	ordered_Spar_10	161962	162060	+	3	7_ancest
iORF_70359	YPS744	SpA	0	128	ordered_Spar_10	161962	162089	+	4	5_SpeGroup
iORF_70363	YPS744	SpA	0	27	ordered_Spar_10	161982	162008	-	0	6_polymorphic
iORF_70364	YPS744	SpA	1	39	ordered_Spar_10	161991	162029	+	0	3_pPar
iORF_70367	YPS744	SpA	1	33	ordered_Spar_10	162012	162044	-	0	3_pPar
iORF_70369	YPS744	SpA	0	37	ordered_Spar_10	162014	162050	+	0	5_SpeGroup
iORF_70370	YPS744	SpA	0	48	ordered_Spar_10	162014	162061	+	3	5_SpeGroup
iORF_70371	YPS744	SpA	1	105	ordered_Spar_10	162014	162118	+	7	5_SpeGroup
iORF_70373	YPS744	SpA	1	39	ordered_Spar_10	162064	162102	-	4	4_divergent
iORF_70374	YPS744	SpA	0	35	ordered_Spar_10	162068	162102	-	4	5_SpeGroup
iORF_70389	YPS744	SpA	1	36	ordered_Spar_10	164394	164429	+	0	4_divergent
iORF_70393	YPS744	SpA	1	63	ordered_Spar_10	164410	164472	-	0	3_pPar
iORF_70394	YPS744	SpA	1	9	ordered_Spar_10	164417	164425	-	0	3_pPar
iORF_70395	YPS744	SpA	1	18	ordered_Spar_10	164430	164447	-	0	1_conserved
iORF_70398	YPS744	SpA	0	39	ordered_Spar_10	165567	165605	-	0	6_polymorphic
iORF_70399	YPS744	SpA	1	48	ordered_Spar_10	165569	165616	+	0	3_pPar
iORF_70401	YPS744	SpA	1	30	ordered_Spar_10	165583	165612	+	0	3_pPar
iORF_70402	YPS744	SpA	1	15	ordered_Spar_10	165591	165605	-	0	6_polymorphic
iORF_70423	YPS744	SpA	1	33	ordered_Spar_10	165780	165812	-	1	5_SpeGroup
iORF_70424	YPS744	SpA	0	24	ordered_Spar_10	165789	165812	-	1	4_divergent
iORF_70425	YPS744	SpA	0	34	ordered_Spar_10	165795	165828	+	2	4_divergent
iORF_70486	YPS744	SpA	1	18	ordered_Spar_10	172994	173011	+	0	3_pPar
iORF_70489	YPS744	SpA	0	42	ordered_Spar_10	173011	173052	+	6	4_divergent
iORF_70490	YPS744	SpA	1	135	ordered_Spar_10	173011	173145	+	6	5_SpeGroup
iORF_70491	YPS744	SpA	1	12	ordered_Spar_10	173064	173075	+	0	3_pPar
iORF_70492	YPS744	SpA	1	48	ordered_Spar_10	173138	173185	+	0	3_pPar
iORF_70495	YPS744	SpA	1	33	ordered_Spar_10	173195	173227	-	0	3_pPar
iORF_70496	YPS744	SpA	0	12	ordered_Spar_10	173206	173217	+	0	4_divergent
iORF_70497	YPS744	SpA	1	42	ordered_Spar_10	173206	173247	+	0	5_SpeGroup
iORF_70498	YPS744	SpA	1	165	ordered_Spar_10	173227	173391	-	0	4_divergent
iORF_70500	YPS744	SpA	0	252	ordered_Spar_10	173227	173478	-	3	5_SpeGroup
iORF_70501	YPS744	SpA	0	12	ordered_Spar_10	173236	173247	+	0	4_divergent
iORF_70504	YPS744	SpA	1	9	ordered_Spar_10	173264	173272	-	0	4_divergent
iORF_70506	YPS744	SpA	1	60	ordered_Spar_10	173280	173339	+	0	3_pPar
iORF_70508	YPS744	SpA	1	228	ordered_Spar_10	173291	173518	-	6	5_SpeGroup
iORF_70511	YPS744	SpA	1	114	ordered_Spar_10	173345	173458	+	3	3_pPar
iORF_70519	YPS744	SpA	0	57	ordered_Spar_10	173422	173478	-	1	5_SpeGroup
iORF_70526	YPS744	SpA	0	41	ordered_Spar_10	173478	173518	-	3	7_ancest
iORF_70529	YPS744	SpA	1	30	ordered_Spar_10	173526	173555	-	0	3_pPar
iORF_70443	YPS744	SpA	1	33	ordered_Spar_10	173607	173639	-	0	3_pPar
iORF_70445	YPS744	SpA	1	81	ordered_Spar_10	173636	173716	-	4	4_divergent
iORF_70446	YPS744	SpA	0	24	ordered_Spar_10	173638	173661	+	0	5_SpeGroup
iORF_70447	YPS744	SpA	0	59	ordered_Spar_10	173658	173716	-	4	6_polymorphic
iORF_70448	YPS744	SpA	1	90	ordered_Spar_10	173681	173770	+	1	5_SpeGroup
iORF_70450	YPS744	SpA	0	33	ordered_Spar_10	173684	173716	-	1	7_ancest
iORF_70451	YPS744	SpA	0	33	ordered_Spar_10	173697	173729	+	0	5_SpeGroup
iORF_70458	YPS744	SpA	1	36	ordered_Spar_10	173770	173805	+	1	6_polymorphic
iORF_70460	YPS744	SpA	0	37	ordered_Spar_10	173785	173821	-	0	7_ancest
iORF_70599	YPS744	SpA	1	78	ordered_Spar_10	180296	180373	+	0	6_polymorphic
iORF_70625	YPS744	SpA	0	18	ordered_Spar_10	180300	180317	+	0	4_divergent
iORF_70684	YPS744	SpA	0	24	ordered_Spar_10	180340	180363	+	0	5_SpeGroup
iORF_70658	YPS744	SpA	0	9	ordered_Spar_10	180506	180514	+	0	5_SpeGroup
iORF_70659	YPS744	SpA	0	46	ordered_Spar_10	180506	180551	+	0	5_SpeGroup
iORF_70660	YPS744	SpA	1	138	ordered_Spar_10	180506	180643	+	0	5_SpeGroup
iORF_70664	YPS744	SpA	1	27	ordered_Spar_10	180559	180585	+	0	5_SpeGroup
iORF_70675	YPS744	SpA	0	144	ordered_Spar_10	180747	180890	+	4	6_polymorphic
iORF_70676	YPS744	SpA	1	171	ordered_Spar_10	180747	180917	+	4	6_polymorphic
iORF_70678	YPS744	SpA	1	177	ordered_Spar_10	180766	180942	-	2	4_divergent
iORF_70679	YPS744	SpA	0	292	ordered_Spar_10	180766	181057	-	4	7_ancest
iORF_70680	YPS744	SpA	0	370	ordered_Spar_10	180766	181135	-	6	5_SpeGroup
iORF_70686	YPS744	SpA	1	69	ordered_Spar_10	180839	180907	-	0	6_polymorphic
iORF_70688	YPS744	SpA	0	21	ordered_Spar_10	180887	180907	-	0	6_polymorphic
iORF_70691	YPS744	SpA	0	145	ordered_Spar_10	180910	181054	+	2	5_SpeGroup
iORF_70694	YPS744	SpA	1	93	ordered_Spar_10	180965	181057	-	2	5_SpeGroup
iORF_70695	YPS744	SpA	0	21	ordered_Spar_10	180995	181015	+	0	4_divergent
iORF_70698	YPS744	SpA	1	45	ordered_Spar_10	181056	181100	+	2	5_SpeGroup
iORF_70702	YPS744	SpA	1	123	ordered_Spar_10	181118	181240	-	1	4_divergent
iORF_70706	YPS744	SpA	0	90	ordered_Spar_10	181151	181240	-	1	5_SpeGroup
iORF_70707	YPS744	SpA	0	54	ordered_Spar_10	181153	181206	+	0	5_SpeGroup
iORF_70708	YPS744	SpA	0	84	ordered_Spar_10	181153	181236	+	1	5_SpeGroup
iORF_70710	YPS744	SpA	1	39	ordered_Spar_10	181173	181211	+	0	6_polymorphic
iORF_70711	YPS744	SpA	1	144	ordered_Spar_10	181199	181342	+	2	5_SpeGroup
iORF_70712	YPS744	SpA	0	243	ordered_Spar_10	181199	181441	+	2	4_divergent
iORF_70715	YPS744	SpA	1	78	ordered_Spar_10	181237	181314	-	0	3_pPar
iORF_70589	YPS744	SpA	0	12	ordered_Spar_10	181281	181292	-	0	5_SpeGroup
iORF_70593	YPS744	SpA	1	27	ordered_Spar_10	181303	181329	+	0	3_pPar
iORF_70594	YPS744	SpA	0	21	ordered_Spar_10	181319	181339	-	0	5_SpeGroup
iORF_70595	YPS744	SpA	1	114	ordered_Spar_10	181319	181432	-	1	4_divergent
iORF_70598	YPS744	SpA	1	93	ordered_Spar_10	181349	181441	+	0	5_SpeGroup
iORF_70601	YPS744	SpA	1	51	ordered_Spar_10	181398	181448	-	1	3_pPar
iORF_70602	YPS744	SpA	0	24	ordered_Spar_10	181409	181432	-	0	5_SpeGroup
iORF_70609	YPS744	SpA	1	45	ordered_Spar_10	181523	181567	+	0	4_divergent
iORF_70611	YPS744	SpA	0	9	ordered_Spar_10	181545	181553	+	0	4_divergent
iORF_70613	YPS744	SpA	1	45	ordered_Spar_10	181593	181637	+	0	3_pPar
iORF_70614	YPS744	SpA	1	9	ordered_Spar_10	181642	181650	-	0	6_polymorphic
iORF_70617	YPS744	SpA	1	51	ordered_Spar_10	181647	181697	-	1	5_SpeGroup
iORF_70618	YPS744	SpA	1	51	ordered_Spar_10	181649	181699	+	1	3_pPar
iORF_70621	YPS744	SpA	0	72	ordered_Spar_10	181662	181733	+	0	5_SpeGroup
iORF_70622	YPS744	SpA	0	75	ordered_Spar_10	181662	181736	+	0	5_SpeGroup
iORF_70623	YPS744	SpA	0	33	ordered_Spar_10	181665	181697	-	0	6_polymorphic
iORF_70624	YPS744	SpA	0	24	ordered_Spar_10	181674	181697	-	0	6_polymorphic
iORF_70627	YPS744	SpA	1	9	ordered_Spar_10	181710	181718	-	0	1_conserved
iORF_70628	YPS744	SpA	1	30	ordered_Spar_10	181715	181744	-	0	3_pPar
iORF_70637	YPS744	SpA	1	39	ordered_Spar_10	181977	182015	+	0	4_divergent
iORF_70638	YPS744	SpA	0	66	ordered_Spar_10	181977	182042	+	0	4_divergent
iORF_70641	YPS744	SpA	1	87	ordered_Spar_10	182039	182125	-	0	3_pPar
iORF_70642	YPS744	SpA	0	63	ordered_Spar_10	182052	182114	-	0	5_SpeGroup
iORF_70643	YPS744	SpA	1	126	ordered_Spar_10	182052	182177	-	0	4_divergent
iORF_70645	YPS744	SpA	0	84	ordered_Spar_10	182107	182190	+	0	4_divergent
iORF_70646	YPS744	SpA	1	111	ordered_Spar_10	182124	182234	+	1	6_polymorphic
iORF_70648	YPS744	SpA	1	12	ordered_Spar_10	182231	182242	-	0	3_pPar
iORF_70649	YPS744	SpA	1	33	ordered_Spar_10	182249	182281	-	0	3_pPar
iORF_70651	YPS744	SpA	1	33	ordered_Spar_10	182251	182283	+	0	3_pPar
iORF_70655	YPS744	SpA	1	39	ordered_Spar_10	182370	182408	-	1	3_pPar
iORF_70662	YPS744	SpA	1	9	ordered_Spar_10	182458	182466	+	0	3_pPar
iORF_70726	YPS744	SpA	0	98	ordered_Spar_10	184424	184521	+	1	6_polymorphic
iORF_70733	YPS744	SpA	0	60	ordered_Spar_10	184428	184487	-	1	5_SpeGroup
iORF_70736	YPS744	SpA	0	104	ordered_Spar_10	184433	184536	-	3	6_polymorphic
iORF_70740	YPS744	SpA	0	18	ordered_Spar_10	184481	184498	-	0	5_SpeGroup
iORF_70741	YPS744	SpA	0	9	ordered_Spar_10	184497	184505	+	0	5_SpeGroup
iORF_70716	YPS744	SpA	0	30	ordered_Spar_10	184507	184536	-	3	6_polymorphic
iORF_70718	YPS744	SpA	1	69	ordered_Spar_10	184507	184575	-	3	5_SpeGroup
iORF_70720	YPS744	SpA	0	86	ordered_Spar_10	184521	184606	+	3	5_SpeGroup
iORF_70721	YPS744	SpA	1	96	ordered_Spar_10	184521	184616	+	3	4_divergent
iORF_70723	YPS744	SpA	1	72	ordered_Spar_10	184535	184606	+	0	5_SpeGroup
iORF_70725	YPS744	SpA	0	20	ordered_Spar_10	184558	184577	-	0	4_divergent
iORF_70729	YPS744	SpA	1	27	ordered_Spar_10	184585	184611	-	0	5_SpeGroup
iORF_70730	YPS744	SpA	0	90	ordered_Spar_10	184585	184674	-	0	4_divergent
iORF_70734	YPS744	SpA	1	51	ordered_Spar_10	184621	184671	+	0	1_conserved
iORF_70753	YPS744	SpA	0	107	ordered_Spar_10	186885	186991	-	3	6_polymorphic
iORF_70767	YPS744	SpA	0	47	ordered_Spar_10	186896	186942	+	2	6_polymorphic
iORF_70768	YPS744	SpA	1	48	ordered_Spar_10	186896	186943	+	2	6_polymorphic
iORF_70774	YPS744	SpA	0	58	ordered_Spar_10	186912	186969	+	3	5_SpeGroup
iORF_70777	YPS744	SpA	0	52	ordered_Spar_10	186940	186991	-	2	5_SpeGroup
iORF_70780	YPS744	SpA	1	27	ordered_Spar_10	186959	186985	+	1	3_pPar
iORF_70742	YPS744	SpA	1	45	ordered_Spar_10	186976	187020	-	0	4_divergent
iORF_70743	YPS744	SpA	0	66	ordered_Spar_10	186976	187041	-	6	5_SpeGroup
iORF_70745	YPS744	SpA	1	9	ordered_Spar_10	186990	186998	+	0	4_divergent
iORF_70746	YPS744	SpA	0	33	ordered_Spar_10	186990	187022	+	6	4_divergent
iORF_70747	YPS744	SpA	1	36	ordered_Spar_10	186995	187030	+	6	5_SpeGroup
iORF_70748	YPS744	SpA	0	30	ordered_Spar_10	187017	187046	-	6	4_divergent
iORF_70749	YPS744	SpA	1	9	ordered_Spar_10	187038	187046	-	0	4_divergent
iORF_70750	YPS744	SpA	0	29	ordered_Spar_10	187045	187073	+	1	4_divergent
iORF_70751	YPS744	SpA	1	66	ordered_Spar_10	187045	187110	+	2	5_SpeGroup
iORF_70756	YPS744	SpA	1	36	ordered_Spar_10	187085	187120	+	1	3_pPar
iORF_70758	YPS744	SpA	1	9	ordered_Spar_10	187100	187108	-	0	1_conserved
iORF_70771	YPS744	SpA	0	9	ordered_Spar_10	187228	187236	+	0	5_SpeGroup
iORF_70772	YPS744	SpA	1	24	ordered_Spar_10	187233	187256	-	0	5_SpeGroup
iORF_70773	YPS744	SpA	0	15	ordered_Spar_10	187280	187294	+	0	5_SpeGroup
iORF_70785	YPS744	SpA	0	310	ordered_Spar_10	187846	188155	+	1	6_polymorphic
iORF_70791	YPS744	SpA	0	60	ordered_Spar_10	187869	187928	+	0	5_SpeGroup
iORF_70792	YPS744	SpA	0	287	ordered_Spar_10	187869	188155	+	1	6_polymorphic
iORF_70793	YPS744	SpA	1	219	ordered_Spar_10	187873	188091	-	0	6_polymorphic
iORF_70794	YPS744	SpA	0	296	ordered_Spar_10	187873	188168	-	1	6_polymorphic
iORF_70795	YPS744	SpA	1	12	ordered_Spar_10	187889	187900	+	0	6_polymorphic
iORF_70784	YPS744	SpA	1	12	ordered_Spar_10	188006	188017	-	0	3_pPar
iORF_70788	YPS744	SpA	0	50	ordered_Spar_10	188119	188168	-	0	6_polymorphic
iORF_70789	YPS744	SpA	1	30	ordered_Spar_10	188139	188168	-	0	5_SpeGroup
iORF_70813	YPS744	SpA	1	102	ordered_Spar_10	189656	189757	-	1	5_SpeGroup
iORF_70814	YPS744	SpA	0	180	ordered_Spar_10	189656	189835	-	9	6_polymorphic
iORF_70819	YPS744	SpA	0	27	ordered_Spar_10	189685	189711	-	0	4_divergent
iORF_70796	YPS744	SpA	1	30	ordered_Spar_10	189747	189776	-	1	5_SpeGroup
iORF_70797	YPS744	SpA	0	23	ordered_Spar_10	189754	189776	-	1	6_polymorphic
iORF_70798	YPS744	SpA	0	52	ordered_Spar_10	189754	189805	-	3	6_polymorphic
iORF_70799	YPS744	SpA	0	82	ordered_Spar_10	189754	189835	-	9	6_polymorphic
iORF_70800	YPS744	SpA	1	30	ordered_Spar_10	189767	189796	+	2	6_polymorphic
iORF_70801	YPS744	SpA	0	40	ordered_Spar_10	189767	189806	+	3	6_polymorphic
iORF_70804	YPS744	SpA	1	33	ordered_Spar_10	189773	189805	-	2	6_polymorphic
iORF_70805	YPS744	SpA	0	63	ordered_Spar_10	189773	189835	-	8	5_SpeGroup
iORF_70807	YPS744	SpA	0	25	ordered_Spar_10	189811	189835	-	5	6_polymorphic
iORF_70808	YPS744	SpA	1	15	ordered_Spar_10	189820	189834	+	0	5_SpeGroup
iORF_70809	YPS744	SpA	0	33	ordered_Spar_10	189820	189852	+	0	4_divergent
iORF_70822	YPS744	SpA	1	18	ordered_Spar_10	190436	190453	+	2	5_SpeGroup
iORF_70860	YPS744	SpA	1	114	ordered_Spar_10	191547	191660	-	0	5_SpeGroup
iORF_70861	YPS744	SpA	0	60	ordered_Spar_10	191566	191625	-	0	6_polymorphic
iORF_70862	YPS744	SpA	1	12	ordered_Spar_10	191568	191579	+	0	3_pPar
iORF_70866	YPS744	SpA	0	15	ordered_Spar_10	191597	191611	-	0	6_polymorphic
iORF_70868	YPS744	SpA	1	51	ordered_Spar_10	191602	191652	+	0	3_pPar
iORF_70870	YPS744	SpA	1	15	ordered_Spar_10	191611	191625	-	0	6_polymorphic
iORF_70871	YPS744	SpA	1	12	ordered_Spar_10	191618	191629	+	0	3_pPar
iORF_70923	YPS744	SpA	0	15	ordered_Spar_10	193715	193729	+	0	5_SpeGroup
iORF_70912	YPS744	SpA	0	18	ordered_Spar_10	193827	193844	+	0	4_divergent
iORF_70916	YPS744	SpA	1	54	ordered_Spar_10	193915	193968	+	0	6_polymorphic
iORF_70917	YPS744	SpA	0	61	ordered_Spar_10	193915	193975	+	0	5_SpeGroup
iORF_70920	YPS744	SpA	0	18	ordered_Spar_10	193951	193968	+	0	6_polymorphic
iORF_70921	YPS744	SpA	1	15	ordered_Spar_10	194009	194023	-	0	3_pPar
iORF_70973	YPS744	SpA	1	75	ordered_Spar_10	195089	195163	+	0	6_polymorphic
iORF_70975	YPS744	SpA	0	149	ordered_Spar_10	195089	195237	+	0	6_polymorphic
iORF_71014	YPS744	SpA	0	24	ordered_Spar_10	195140	195163	+	0	6_polymorphic
iORF_70929	YPS744	SpA	1	24	ordered_Spar_10	195170	195193	+	0	1_conserved
iORF_70949	YPS744	SpA	1	48	ordered_Spar_10	195190	195237	+	0	6_polymorphic
iORF_70953	YPS744	SpA	1	36	ordered_Spar_10	195194	195229	+	0	3_pPar
iORF_70969	YPS744	SpA	0	77	ordered_Spar_10	195314	195390	+	1	6_polymorphic
iORF_70970	YPS744	SpA	0	12	ordered_Spar_10	195333	195344	+	0	5_SpeGroup
iORF_70971	YPS744	SpA	0	47	ordered_Spar_10	195333	195379	+	1	6_polymorphic
iORF_70972	YPS744	SpA	1	123	ordered_Spar_10	195333	195455	+	1	6_polymorphic
iORF_70976	YPS744	SpA	1	33	ordered_Spar_10	195345	195377	-	1	6_polymorphic
iORF_70977	YPS744	SpA	0	26	ordered_Spar_10	195352	195377	-	1	6_polymorphic
iORF_70979	YPS744	SpA	0	45	ordered_Spar_10	195404	195448	-	0	6_polymorphic
iORF_70980	YPS744	SpA	0	27	ordered_Spar_10	195422	195448	-	0	6_polymorphic
iORF_70981	YPS744	SpA	1	18	ordered_Spar_10	195431	195448	-	0	5_SpeGroup
iORF_70982	YPS744	SpA	1	36	ordered_Spar_10	195438	195473	-	0	1_conserved
iORF_70984	YPS744	SpA	0	26	ordered_Spar_10	195475	195500	-	0	5_SpeGroup
iORF_70986	YPS744	SpA	0	15	ordered_Spar_10	195499	195513	+	0	5_SpeGroup
iORF_70987	YPS744	SpA	1	174	ordered_Spar_10	195529	195702	-	2	5_SpeGroup
iORF_70988	YPS744	SpA	1	27	ordered_Spar_10	195536	195562	-	0	1_conserved
iORF_70989	YPS744	SpA	0	151	ordered_Spar_10	195554	195704	+	2	5_SpeGroup
iORF_70991	YPS744	SpA	0	224	ordered_Spar_10	195554	195777	+	3	5_SpeGroup
iORF_70992	YPS744	SpA	1	321	ordered_Spar_10	195554	195874	+	3	5_SpeGroup
iORF_70996	YPS744	SpA	1	27	ordered_Spar_10	195588	195614	-	0	3_pPar
iORF_70997	YPS744	SpA	0	107	ordered_Spar_10	195596	195702	-	2	5_SpeGroup
iORF_71001	YPS744	SpA	0	25	ordered_Spar_10	195678	195702	-	2	5_SpeGroup
iORF_71002	YPS744	SpA	0	24	ordered_Spar_10	195699	195722	-	0	4_divergent
iORF_71003	YPS744	SpA	1	48	ordered_Spar_10	195699	195746	-	0	5_SpeGroup
iORF_71004	YPS744	SpA	0	57	ordered_Spar_10	195721	195777	+	1	5_SpeGroup
iORF_71005	YPS744	SpA	1	69	ordered_Spar_10	195721	195789	+	1	5_SpeGroup
iORF_71010	YPS744	SpA	1	54	ordered_Spar_10	195748	195801	-	1	3_pPar
iORF_71011	YPS744	SpA	0	96	ordered_Spar_10	195779	195874	+	0	6_polymorphic
iORF_71012	YPS744	SpA	1	297	ordered_Spar_10	195812	196108	-	4	5_SpeGroup
iORF_71015	YPS744	SpA	1	102	ordered_Spar_10	195861	195962	+	0	1_conserved
iORF_71016	YPS744	SpA	1	96	ordered_Spar_10	195894	195989	-	0	4_divergent
iORF_71018	YPS744	SpA	0	27	ordered_Spar_10	195963	195989	-	0	4_divergent
iORF_71019	YPS744	SpA	0	125	ordered_Spar_10	195968	196092	-	3	6_polymorphic
iORF_71020	YPS744	SpA	0	141	ordered_Spar_10	195968	196108	-	4	5_SpeGroup
iORF_71021	YPS744	SpA	1	54	ordered_Spar_10	195975	196028	+	0	1_conserved
iORF_71022	YPS744	SpA	0	51	ordered_Spar_10	195982	196032	+	0	5_SpeGroup
iORF_71023	YPS744	SpA	1	45	ordered_Spar_10	195988	196032	+	0	4_divergent
iORF_71026	YPS744	SpA	1	15	ordered_Spar_10	196012	196026	-	0	1_conserved
iORF_71027	YPS744	SpA	0	39	ordered_Spar_10	196023	196061	-	1	6_polymorphic
iORF_71029	YPS744	SpA	0	53	ordered_Spar_10	196025	196077	+	2	6_polymorphic
iORF_71030	YPS744	SpA	0	108	ordered_Spar_10	196025	196132	+	4	5_SpeGroup
iORF_71031	YPS744	SpA	0	122	ordered_Spar_10	196025	196146	+	6	6_polymorphic
iORF_71032	YPS744	SpA	1	51	ordered_Spar_10	196042	196092	-	3	6_polymorphic
iORF_70926	YPS744	SpA	0	17	ordered_Spar_10	196092	196108	-	1	5_SpeGroup
iORF_70932	YPS744	SpA	1	75	ordered_Spar_10	196166	196240	-	1	5_SpeGroup
iORF_70934	YPS744	SpA	1	39	ordered_Spar_10	196172	196210	+	1	3_pPar
iORF_70938	YPS744	SpA	0	77	ordered_Spar_10	196245	196321	+	1	4_divergent
iORF_70939	YPS744	SpA	1	183	ordered_Spar_10	196245	196427	+	3	5_SpeGroup
iORF_70947	YPS744	SpA	1	141	ordered_Spar_10	196318	196458	-	2	5_SpeGroup
iORF_70950	YPS744	SpA	1	30	ordered_Spar_10	196351	196380	+	0	1_conserved
iORF_70951	YPS744	SpA	0	25	ordered_Spar_10	196377	196401	+	2	4_divergent
iORF_70955	YPS744	SpA	0	78	ordered_Spar_10	196398	196475	-	0	4_divergent
iORF_70957	YPS744	SpA	0	15	ordered_Spar_10	196433	196447	-	0	4_divergent
iORF_70959	YPS744	SpA	0	15	ordered_Spar_10	196444	196458	-	0	4_divergent
iORF_70960	YPS744	SpA	1	18	ordered_Spar_10	196458	196475	-	0	5_SpeGroup
iORF_71046	YPS744	SpA	0	23	ordered_Spar_10	234031	234053	+	1	4_divergent
iORF_71115	YPS744	SpA	0	105	ordered_Spar_10	234096	234200	-	0	4_divergent
iORF_71049	YPS744	SpA	0	125	ordered_Spar_10	234204	234328	+	1	6_polymorphic
iORF_71050	YPS744	SpA	0	142	ordered_Spar_10	234204	234345	+	1	6_polymorphic
iORF_71051	YPS744	SpA	1	222	ordered_Spar_10	234204	234425	+	2	5_SpeGroup
iORF_71053	YPS744	SpA	1	51	ordered_Spar_10	234223	234273	-	1	3_pPar
iORF_71054	YPS744	SpA	1	60	ordered_Spar_10	234238	234297	+	1	4_divergent
iORF_71055	YPS744	SpA	0	66	ordered_Spar_10	234238	234303	+	1	5_SpeGroup
iORF_71060	YPS744	SpA	1	45	ordered_Spar_10	234266	234310	+	1	5_SpeGroup
iORF_71061	YPS744	SpA	0	46	ordered_Spar_10	234266	234311	+	1	6_polymorphic
iORF_71062	YPS744	SpA	0	47	ordered_Spar_10	234266	234312	+	1	6_polymorphic
iORF_71065	YPS744	SpA	1	99	ordered_Spar_10	234307	234405	+	1	5_SpeGroup
iORF_71066	YPS744	SpA	0	119	ordered_Spar_10	234307	234425	+	1	6_polymorphic
iORF_71071	YPS744	SpA	0	84	ordered_Spar_10	234339	234422	-	1	5_SpeGroup
iORF_71073	YPS744	SpA	0	27	ordered_Spar_10	234399	234425	+	0	6_polymorphic
iORF_71075	YPS744	SpA	1	132	ordered_Spar_10	234406	234537	-	2	5_SpeGroup
iORF_71077	YPS744	SpA	1	51	ordered_Spar_10	234409	234459	+	1	3_pPar
iORF_71084	YPS744	SpA	1	36	ordered_Spar_10	234482	234517	-	0	5_SpeGroup
iORF_71085	YPS744	SpA	0	24	ordered_Spar_10	234514	234537	-	0	6_polymorphic
iORF_71087	YPS744	SpA	0	104	ordered_Spar_10	234524	234627	+	7	5_SpeGroup
iORF_71095	YPS744	SpA	1	60	ordered_Spar_10	234569	234628	+	1	4_divergent
iORF_71102	YPS744	SpA	1	24	ordered_Spar_10	234619	234642	+	1	5_SpeGroup
iORF_71107	YPS744	SpA	1	69	ordered_Spar_10	234695	234763	-	10	3_pPar
iORF_71110	YPS744	SpA	1	54	ordered_Spar_10	234706	234759	+	9	5_SpeGroup
iORF_71111	YPS744	SpA	0	18	ordered_Spar_10	234760	234777	-	1	5_SpeGroup
iORF_71112	YPS744	SpA	1	117	ordered_Spar_10	234760	234876	-	2	5_SpeGroup
iORF_71117	YPS744	SpA	0	41	ordered_Spar_10	234836	234876	-	1	4_divergent
iORF_71121	YPS744	SpA	1	9	ordered_Spar_10	236751	236759	-	0	1_conserved
iORF_71132	YPS744	SpA	0	123	ordered_Spar_10	236784	236906	-	1	7_ancest
iORF_71133	YPS744	SpA	1	93	ordered_Spar_10	236814	236906	-	1	5_SpeGroup
iORF_71120	YPS744	SpA	0	55	ordered_Spar_10	236852	236906	-	1	5_SpeGroup
iORF_71124	YPS744	SpA	0	60	ordered_Spar_10	236920	236979	-	1	4_divergent
iORF_71126	YPS744	SpA	0	42	ordered_Spar_10	236928	236969	-	0	4_divergent
iORF_71127	YPS744	SpA	1	12	ordered_Spar_10	236968	236979	-	0	4_divergent
iORF_71139	YPS744	SpA	0	163	ordered_Spar_10	239321	239483	-	0	5_SpeGroup
iORF_71148	YPS744	SpA	1	15	ordered_Spar_10	239345	239359	+	0	3_pPar
iORF_71134	YPS744	SpA	1	93	ordered_Spar_10	239391	239483	-	0	4_divergent
iORF_71135	YPS744	SpA	1	57	ordered_Spar_10	239440	239496	-	0	1_conserved
iORF_71137	YPS744	SpA	1	153	ordered_Spar_10	239465	239617	+	5	3_pPar
iORF_71140	YPS744	SpA	1	33	ordered_Spar_10	239595	239627	-	5	3_pPar
iORF_71141	YPS744	SpA	1	12	ordered_Spar_10	239609	239620	-	0	5_SpeGroup
iORF_71143	YPS744	SpA	1	24	ordered_Spar_10	239626	239649	+	0	1_conserved
iORF_71144	YPS744	SpA	1	9	ordered_Spar_10	239638	239646	-	0	3_pPar
iORF_71145	YPS744	SpA	1	27	ordered_Spar_10	239671	239697	-	0	3_pPar
iORF_71146	YPS744	SpA	1	39	ordered_Spar_10	239675	239713	-	0	1_conserved
iORF_71171	YPS744	SpA	0	42	ordered_Spar_10	242989	243030	+	0	6_polymorphic
iORF_71157	YPS744	SpA	1	36	ordered_Spar_10	243091	243126	-	0	3_pPar
iORF_71158	YPS744	SpA	1	96	ordered_Spar_10	243123	243218	-	2	5_SpeGroup
iORF_71161	YPS744	SpA	1	15	ordered_Spar_10	243170	243184	-	0	5_SpeGroup
iORF_71162	YPS744	SpA	0	46	ordered_Spar_10	243170	243215	-	2	5_SpeGroup
iORF_71163	YPS744	SpA	0	49	ordered_Spar_10	243170	243218	-	2	4_divergent
iORF_71164	YPS744	SpA	0	9	ordered_Spar_10	243184	243192	-	0	5_SpeGroup
iORF_71165	YPS744	SpA	0	18	ordered_Spar_10	243184	243201	-	0	5_SpeGroup
iORF_71166	YPS744	SpA	1	33	ordered_Spar_10	243215	243247	-	0	5_SpeGroup
iORF_71176	YPS744	SpA	1	21	ordered_Spar_10	243940	243960	-	1	5_SpeGroup
iORF_71178	YPS744	SpA	0	18	ordered_Spar_10	243959	243976	+	0	4_divergent
iORF_71179	YPS744	SpA	1	27	ordered_Spar_10	243959	243985	+	0	5_SpeGroup
iORF_71181	YPS744	SpA	0	12	ordered_Spar_10	243986	243997	-	1	4_divergent
iORF_71182	YPS744	SpA	1	66	ordered_Spar_10	243999	244064	+	0	6_polymorphic
iORF_71202	YPS744	SpA	0	73	ordered_Spar_10	244698	244770	+	3	5_SpeGroup
iORF_71203	YPS744	SpA	1	78	ordered_Spar_10	244698	244775	+	3	4_divergent
iORF_71206	YPS744	SpA	1	78	ordered_Spar_10	244706	244783	-	3	4_divergent
iORF_71196	YPS744	SpA	1	18	ordered_Spar_10	244869	244886	-	0	3_pPar
iORF_71209	YPS744	SpA	1	12	ordered_Spar_10	249388	249399	+	0	1_conserved
iORF_71212	YPS744	SpA	1	12	ordered_Spar_10	249422	249433	+	0	4_divergent
iORF_71216	YPS744	SpA	1	30	ordered_Spar_10	252130	252159	-	0	4_divergent
iORF_71217	YPS744	SpA	0	148	ordered_Spar_10	252130	252277	-	2	5_SpeGroup
iORF_71219	YPS744	SpA	1	9	ordered_Spar_10	252160	252168	+	0	6_polymorphic
iORF_71220	YPS744	SpA	1	9	ordered_Spar_10	252178	252186	+	0	4_divergent
iORF_71222	YPS744	SpA	0	18	ordered_Spar_10	252178	252195	+	0	5_SpeGroup
iORF_71223	YPS744	SpA	1	39	ordered_Spar_10	252188	252226	+	0	5_SpeGroup
iORF_71224	YPS744	SpA	0	120	ordered_Spar_10	252192	252311	+	3	5_SpeGroup
iORF_71225	YPS744	SpA	0	30	ordered_Spar_10	252210	252239	-	0	5_SpeGroup
iORF_71226	YPS744	SpA	1	54	ordered_Spar_10	252210	252263	-	0	4_divergent
iORF_71228	YPS744	SpA	1	147	ordered_Spar_10	252223	252369	+	3	5_SpeGroup
iORF_71229	YPS744	SpA	1	39	ordered_Spar_10	252239	252277	-	2	5_SpeGroup
iORF_71230	YPS744	SpA	1	66	ordered_Spar_10	252278	252343	-	1	1_conserved
iORF_71231	YPS744	SpA	0	90	ordered_Spar_10	252280	252369	+	1	4_divergent
iORF_71232	YPS744	SpA	1	21	ordered_Spar_10	252291	252311	+	1	4_divergent
iORF_71242	YPS744	SpA	1	45	ordered_Spar_10	254544	254588	-	0	4_divergent
iORF_71246	YPS744	SpA	1	21	ordered_Spar_10	254564	254584	-	0	5_SpeGroup
iORF_71247	YPS744	SpA	0	45	ordered_Spar_10	254564	254608	-	1	4_divergent
iORF_71248	YPS744	SpA	1	33	ordered_Spar_10	254592	254624	-	0	3_pPar
iORF_71249	YPS744	SpA	1	12	ordered_Spar_10	254597	254608	-	0	5_SpeGroup
iORF_71250	YPS744	SpA	1	108	ordered_Spar_10	254614	254721	+	1	5_SpeGroup
iORF_71251	YPS744	SpA	0	45	ordered_Spar_10	254623	254667	+	0	4_divergent
iORF_71253	YPS744	SpA	0	33	ordered_Spar_10	254648	254680	-	0	5_SpeGroup
iORF_71255	YPS744	SpA	0	39	ordered_Spar_10	254658	254696	+	0	6_polymorphic
iORF_71256	YPS744	SpA	1	81	ordered_Spar_10	254664	254744	-	1	5_SpeGroup
iORF_71257	YPS744	SpA	0	172	ordered_Spar_10	254664	254835	-	3	7_ancest
iORF_71258	YPS744	SpA	1	30	ordered_Spar_10	254684	254713	-	0	5_SpeGroup
iORF_71259	YPS744	SpA	0	18	ordered_Spar_10	254691	254708	-	0	5_SpeGroup
iORF_71260	YPS744	SpA	0	145	ordered_Spar_10	254691	254835	-	3	5_SpeGroup
iORF_71262	YPS744	SpA	0	9	ordered_Spar_10	254705	254713	-	0	4_divergent
iORF_71264	YPS744	SpA	0	57	ordered_Spar_10	254710	254766	-	2	4_divergent
iORF_71265	YPS744	SpA	1	126	ordered_Spar_10	254710	254835	-	3	5_SpeGroup
iORF_71266	YPS744	SpA	0	51	ordered_Spar_10	254721	254771	+	1	6_polymorphic
iORF_71268	YPS744	SpA	1	84	ordered_Spar_10	254746	254829	+	1	5_SpeGroup
iORF_71269	YPS744	SpA	0	104	ordered_Spar_10	254746	254849	+	2	5_SpeGroup
iORF_71270	YPS744	SpA	0	145	ordered_Spar_10	254746	254890	+	17	7_ancest
iORF_71271	YPS744	SpA	0	170	ordered_Spar_10	254746	254915	+	17	5_SpeGroup
iORF_71274	YPS744	SpA	1	12	ordered_Spar_10	254765	254776	+	0	4_divergent
iORF_71275	YPS744	SpA	0	68	ordered_Spar_10	254768	254835	-	1	5_SpeGroup
iORF_71276	YPS744	SpA	0	43	ordered_Spar_10	254787	254829	+	0	5_SpeGroup
iORF_71278	YPS744	SpA	1	63	ordered_Spar_10	254787	254849	+	1	5_SpeGroup
iORF_71280	YPS744	SpA	0	129	ordered_Spar_10	254787	254915	+	16	5_SpeGroup
iORF_71288	YPS744	SpA	0	54	ordered_Spar_10	254955	255008	-	0	4_divergent
iORF_71290	YPS744	SpA	1	15	ordered_Spar_10	254990	255004	-	0	3_pPar
iORF_71297	YPS744	SpA	0	27	ordered_Spar_10	258629	258655	+	0	5_SpeGroup
iORF_71299	YPS744	SpA	0	75	ordered_Spar_10	258642	258716	+	0	4_divergent
iORF_71300	YPS744	SpA	1	27	ordered_Spar_10	258650	258676	-	0	3_pPar
iORF_71304	YPS744	SpA	0	60	ordered_Spar_10	258688	258747	-	0	4_divergent
iORF_71308	YPS744	SpA	1	15	ordered_Spar_10	258707	258721	-	0	3_pPar
iORF_71327	YPS744	SpA	0	24	ordered_Spar_10	260252	260275	-	0	4_divergent
iORF_71328	YPS744	SpA	1	54	ordered_Spar_10	260252	260305	-	0	5_SpeGroup
iORF_71330	YPS744	SpA	0	24	ordered_Spar_10	260272	260295	-	0	4_divergent
iORF_71331	YPS744	SpA	1	21	ordered_Spar_10	260275	260295	-	0	5_SpeGroup
iORF_71333	YPS744	SpA	1	69	ordered_Spar_10	260294	260362	+	0	5_SpeGroup
iORF_71336	YPS744	SpA	1	24	ordered_Spar_10	260314	260337	-	0	3_pPar
iORF_71337	YPS744	SpA	1	9	ordered_Spar_10	260316	260324	+	0	4_divergent
iORF_71338	YPS744	SpA	0	51	ordered_Spar_10	260316	260366	+	0	5_SpeGroup
iORF_71313	YPS744	SpA	0	21	ordered_Spar_10	260336	260356	+	0	5_SpeGroup
iORF_71314	YPS744	SpA	0	27	ordered_Spar_10	260336	260362	+	0	5_SpeGroup
iORF_71316	YPS744	SpA	1	18	ordered_Spar_10	260349	260366	+	0	4_divergent
iORF_71318	YPS744	SpA	1	60	ordered_Spar_10	260359	260418	+	2	4_divergent
iORF_71319	YPS744	SpA	1	39	ordered_Spar_10	260368	260406	-	2	4_divergent
iORF_71321	YPS744	SpA	1	27	ordered_Spar_10	260387	260413	+	1	3_pPar
iORF_71342	YPS744	SpA	1	30	ordered_Spar_10	262732	262761	+	0	1_conserved
iORF_71367	YPS744	SpA	0	12	ordered_Spar_10	262764	262775	+	0	6_polymorphic
iORF_71368	YPS744	SpA	1	57	ordered_Spar_10	262764	262820	+	0	6_polymorphic
iORF_71398	YPS744	SpA	1	39	ordered_Spar_10	262780	262818	-	0	3_pPar
iORF_71407	YPS744	SpA	1	174	ordered_Spar_10	262811	262984	+	0	5_SpeGroup
iORF_71341	YPS744	SpA	1	114	ordered_Spar_10	262827	262940	-	0	3_pPar
iORF_71343	YPS744	SpA	1	153	ordered_Spar_10	262846	262998	-	0	5_SpeGroup
iORF_71344	YPS744	SpA	1	27	ordered_Spar_10	262856	262882	-	0	1_conserved
iORF_71345	YPS744	SpA	1	30	ordered_Spar_10	262881	262910	+	0	3_pPar
iORF_71348	YPS744	SpA	0	111	ordered_Spar_10	262901	263011	+	0	6_polymorphic
iORF_71350	YPS744	SpA	0	78	ordered_Spar_10	262934	263011	+	0	6_polymorphic
iORF_71351	YPS744	SpA	1	90	ordered_Spar_10	262939	263028	+	0	5_SpeGroup
iORF_71352	YPS744	SpA	0	30	ordered_Spar_10	262941	262970	+	0	4_divergent
iORF_71354	YPS744	SpA	1	18	ordered_Spar_10	263003	263020	-	0	3_pPar
iORF_71413	YPS744	SpA	0	215	ordered_Spar_10	266076	266290	-	2	4_divergent
iORF_71414	YPS744	SpA	1	60	ordered_Spar_10	266076	266135	-	0	4_divergent
iORF_71426	YPS744	SpA	1	96	ordered_Spar_10	266099	266194	+	2	5_SpeGroup
iORF_71429	YPS744	SpA	1	159	ordered_Spar_10	266132	266290	-	2	4_divergent
iORF_71430	YPS744	SpA	0	59	ordered_Spar_10	266136	266194	+	2	7_ancest
iORF_71432	YPS744	SpA	1	90	ordered_Spar_10	266136	266225	+	2	5_SpeGroup
iORF_71408	YPS744	SpA	0	29	ordered_Spar_10	266166	266194	+	2	4_divergent
iORF_71410	YPS744	SpA	0	12	ordered_Spar_10	266202	266213	-	0	4_divergent
iORF_71415	YPS744	SpA	1	30	ordered_Spar_10	266245	266274	-	0	3_pPar
iORF_71417	YPS744	SpA	1	30	ordered_Spar_10	266271	266300	-	0	3_pPar
iORF_71421	YPS744	SpA	1	21	ordered_Spar_10	266358	266378	+	0	1_conserved
iORF_71434	YPS744	SpA	0	36	ordered_Spar_10	267569	267604	+	3	4_divergent
iORF_71436	YPS744	SpA	1	24	ordered_Spar_10	267581	267604	+	3	5_SpeGroup
iORF_71479	YPS744	SpA	0	140	ordered_Spar_10	272338	272477	-	3	5_SpeGroup
iORF_71483	YPS744	SpA	1	42	ordered_Spar_10	272392	272433	+	1	5_SpeGroup
iORF_71484	YPS744	SpA	0	49	ordered_Spar_10	272392	272440	+	1	5_SpeGroup
iORF_71485	YPS744	SpA	0	72	ordered_Spar_10	272392	272463	+	1	5_SpeGroup
iORF_71487	YPS744	SpA	0	78	ordered_Spar_10	272400	272477	-	1	5_SpeGroup
iORF_71471	YPS744	SpA	1	48	ordered_Spar_10	272421	272468	+	0	3_pPar
iORF_71472	YPS744	SpA	0	42	ordered_Spar_10	272425	272466	-	0	5_SpeGroup
iORF_71474	YPS744	SpA	0	15	ordered_Spar_10	272434	272448	+	0	5_SpeGroup
iORF_71475	YPS744	SpA	1	30	ordered_Spar_10	272434	272463	+	0	5_SpeGroup
iORF_71476	YPS744	SpA	1	30	ordered_Spar_10	272437	272466	-	0	5_SpeGroup
iORF_71477	YPS744	SpA	0	42	ordered_Spar_10	272441	272482	+	0	5_SpeGroup
iORF_71565	YPS744	SpA	1	18	ordered_Spar_10	275633	275650	+	0	1_conserved
iORF_71497	YPS744	SpA	0	42	ordered_Spar_10	275647	275688	+	0	4_divergent
iORF_71498	YPS744	SpA	1	42	ordered_Spar_10	275647	275688	+	1	6_polymorphic
iORF_71531	YPS744	SpA	0	56	ordered_Spar_10	275675	275730	+	1	4_divergent
iORF_71536	YPS744	SpA	1	30	ordered_Spar_10	275675	275704	+	1	5_SpeGroup
iORF_71563	YPS744	SpA	1	21	ordered_Spar_10	275710	275730	+	0	5_SpeGroup
iORF_71488	YPS744	SpA	0	51	ordered_Spar_10	275731	275781	-	0	4_divergent
iORF_71489	YPS744	SpA	1	87	ordered_Spar_10	275770	275856	-	0	5_SpeGroup
iORF_71490	YPS744	SpA	0	58	ordered_Spar_10	275799	275856	-	0	6_polymorphic
iORF_71491	YPS744	SpA	0	146	ordered_Spar_10	275799	275944	-	0	7_ancest
iORF_71493	YPS744	SpA	1	105	ordered_Spar_10	275806	275910	+	0	5_SpeGroup
iORF_71494	YPS744	SpA	0	38	ordered_Spar_10	275819	275856	-	0	6_polymorphic
iORF_71495	YPS744	SpA	1	171	ordered_Spar_10	275819	275989	-	1	5_SpeGroup
iORF_71500	YPS744	SpA	1	72	ordered_Spar_10	275863	275934	-	0	1_conserved
iORF_71501	YPS744	SpA	0	9	ordered_Spar_10	275902	275910	+	0	4_divergent
iORF_71502	YPS744	SpA	0	24	ordered_Spar_10	275921	275944	-	0	4_divergent
iORF_71504	YPS744	SpA	0	20	ordered_Spar_10	275949	275968	+	1	6_polymorphic
iORF_71505	YPS744	SpA	1	33	ordered_Spar_10	275949	275981	+	1	6_polymorphic
iORF_71507	YPS744	SpA	1	36	ordered_Spar_10	275968	276003	+	0	3_pPar
iORF_71508	YPS744	SpA	0	111	ordered_Spar_10	275981	276091	+	3	6_polymorphic
iORF_71509	YPS744	SpA	1	141	ordered_Spar_10	275981	276121	+	3	6_polymorphic
iORF_71511	YPS744	SpA	0	39	ordered_Spar_10	275988	276026	+	0	5_SpeGroup
iORF_71512	YPS744	SpA	1	75	ordered_Spar_10	275988	276062	+	0	4_divergent
iORF_71516	YPS744	SpA	0	18	ordered_Spar_10	276045	276062	+	0	6_polymorphic
iORF_71523	YPS744	SpA	1	24	ordered_Spar_10	276091	276114	+	0	3_pPar
iORF_71524	YPS744	SpA	0	23	ordered_Spar_10	276099	276121	+	0	6_polymorphic
iORF_71545	YPS744	SpA	0	125	ordered_Spar_10	276213	276337	-	16	6_polymorphic
iORF_71548	YPS744	SpA	0	102	ordered_Spar_10	276238	276339	+	16	6_polymorphic
iORF_71549	YPS744	SpA	0	106	ordered_Spar_10	276238	276343	+	16	5_SpeGroup
iORF_71550	YPS744	SpA	1	117	ordered_Spar_10	276238	276354	+	16	5_SpeGroup
iORF_71551	YPS744	SpA	0	94	ordered_Spar_10	276244	276337	-	11	5_SpeGroup
iORF_71552	YPS744	SpA	0	72	ordered_Spar_10	276266	276337	-	11	6_polymorphic
iORF_71553	YPS744	SpA	1	141	ordered_Spar_10	276266	276406	-	11	5_SpeGroup
iORF_71556	YPS744	SpA	1	54	ordered_Spar_10	276306	276359	+	0	1_conserved
iORF_71557	YPS744	SpA	0	84	ordered_Spar_10	276376	276459	-	0	5_SpeGroup
iORF_71558	YPS744	SpA	1	42	ordered_Spar_10	276400	276441	+	0	5_SpeGroup
iORF_71559	YPS744	SpA	0	51	ordered_Spar_10	276400	276450	+	0	4_divergent
iORF_71581	YPS744	SpA	0	42	ordered_Spar_10	278323	278364	-	4	6_polymorphic
iORF_71582	YPS744	SpA	0	51	ordered_Spar_10	278323	278373	-	4	6_polymorphic
iORF_71591	YPS744	SpA	0	160	ordered_Spar_10	278346	278505	+	2	6_polymorphic
iORF_71592	YPS744	SpA	0	353	ordered_Spar_10	278346	278698	+	3	7_ancest
iORF_71593	YPS744	SpA	1	369	ordered_Spar_10	278346	278714	+	3	4_divergent
iORF_71594	YPS744	SpA	0	30	ordered_Spar_10	278346	278375	+	0	6_polymorphic
iORF_71567	YPS744	SpA	0	77	ordered_Spar_10	278394	278470	-	2	5_SpeGroup
iORF_71570	YPS744	SpA	1	18	ordered_Spar_10	278502	278519	-	0	4_divergent
iORF_71572	YPS744	SpA	0	229	ordered_Spar_10	278505	278733	+	1	5_SpeGroup
iORF_71573	YPS744	SpA	0	9	ordered_Spar_10	278516	278524	-	0	4_divergent
iORF_71574	YPS744	SpA	0	192	ordered_Spar_10	278573	278764	-	1	5_SpeGroup
iORF_71575	YPS744	SpA	1	9	ordered_Spar_10	278602	278610	-	0	1_conserved
iORF_71576	YPS744	SpA	0	133	ordered_Spar_10	278632	278764	-	0	7_ancest
iORF_71577	YPS744	SpA	0	28	ordered_Spar_10	278637	278664	-	0	6_polymorphic
iORF_71578	YPS744	SpA	0	128	ordered_Spar_10	278637	278764	-	0	6_polymorphic
iORF_71579	YPS744	SpA	1	51	ordered_Spar_10	278648	278698	+	0	4_divergent
iORF_71583	YPS744	SpA	0	13	ordered_Spar_10	278677	278689	+	0	6_polymorphic
iORF_71584	YPS744	SpA	0	19	ordered_Spar_10	278677	278695	+	0	6_polymorphic
iORF_71585	YPS744	SpA	1	57	ordered_Spar_10	278677	278733	+	0	5_SpeGroup
iORF_71587	YPS744	SpA	1	72	ordered_Spar_10	278693	278764	-	0	5_SpeGroup
iORF_71597	YPS744	SpA	1	12	ordered_Spar_10	281021	281032	-	0	3_pPar
iORF_71609	YPS744	SpA	0	15	ordered_Spar_10	281034	281048	-	0	6_polymorphic
iORF_71610	YPS744	SpA	0	15	ordered_Spar_10	281034	281048	-	1	6_polymorphic
iORF_71614	YPS744	SpA	1	75	ordered_Spar_10	281043	281117	+	8	6_polymorphic
iORF_71617	YPS744	SpA	0	37	ordered_Spar_10	281043	281079	+	7	6_polymorphic
iORF_71624	YPS744	SpA	1	36	ordered_Spar_10	281063	281098	-	0	3_pPar
iORF_71628	YPS744	SpA	1	18	ordered_Spar_10	281098	281115	-	1	3_pPar
iORF_71595	YPS744	SpA	0	51	ordered_Spar_10	281107	281157	+	1	5_SpeGroup
iORF_71596	YPS744	SpA	1	24	ordered_Spar_10	281130	281153	+	1	3_pPar
iORF_71600	YPS744	SpA	1	66	ordered_Spar_10	281164	281229	-	0	4_divergent
iORF_71601	YPS744	SpA	0	70	ordered_Spar_10	281164	281233	-	0	5_SpeGroup
iORF_71602	YPS744	SpA	0	12	ordered_Spar_10	281189	281200	+	0	6_polymorphic
iORF_71603	YPS744	SpA	1	96	ordered_Spar_10	281189	281284	+	1	6_polymorphic
iORF_71607	YPS744	SpA	1	15	ordered_Spar_10	281238	281252	-	0	5_SpeGroup
iORF_71611	YPS744	SpA	1	15	ordered_Spar_10	281279	281293	-	2	3_pPar
iORF_71612	YPS744	SpA	0	12	ordered_Spar_10	281294	281305	+	0	5_SpeGroup
iORF_71613	YPS744	SpA	0	27	ordered_Spar_10	281314	281340	-	0	5_SpeGroup
iORF_71618	YPS744	SpA	0	12	ordered_Spar_10	281362	281373	+	0	5_SpeGroup
iORF_71619	YPS744	SpA	1	24	ordered_Spar_10	281362	281385	+	1	5_SpeGroup
iORF_71620	YPS744	SpA	1	45	ordered_Spar_10	281366	281410	-	1	5_SpeGroup
iORF_71621	YPS744	SpA	0	46	ordered_Spar_10	281366	281411	-	1	4_divergent
iORF_71635	YPS744	SpA	1	21	ordered_Spar_10	282895	282915	+	1	6_polymorphic
iORF_71642	YPS744	SpA	1	27	ordered_Spar_10	283071	283097	-	0	3_pPar
iORF_71710	YPS744	SpA	0	36	ordered_Spar_10	286845	286880	+	0	4_divergent
iORF_71661	YPS744	SpA	1	33	ordered_Spar_10	286848	286880	+	0	4_divergent
iORF_71667	YPS744	SpA	1	81	ordered_Spar_10	286858	286938	+	0	6_polymorphic
iORF_71712	YPS744	SpA	0	73	ordered_Spar_10	286925	286997	+	2	4_divergent
iORF_71713	YPS744	SpA	1	105	ordered_Spar_10	286925	287029	+	2	5_SpeGroup
iORF_71659	YPS744	SpA	0	38	ordered_Spar_10	286943	286980	+	1	6_polymorphic
iORF_71662	YPS744	SpA	1	21	ordered_Spar_10	286977	286997	+	0	5_SpeGroup
iORF_71664	YPS744	SpA	1	75	ordered_Spar_10	287034	287108	-	14	4_divergent
iORF_71669	YPS744	SpA	1	114	ordered_Spar_10	287061	287174	+	14	5_SpeGroup
iORF_71672	YPS744	SpA	0	90	ordered_Spar_10	287085	287174	+	6	7_ancest
iORF_71674	YPS744	SpA	0	48	ordered_Spar_10	287127	287174	+	0	4_divergent
iORF_71684	YPS744	SpA	0	24	ordered_Spar_10	287222	287245	+	0	6_polymorphic
iORF_71687	YPS744	SpA	0	164	ordered_Spar_10	287250	287413	-	8	6_polymorphic
iORF_71689	YPS744	SpA	1	63	ordered_Spar_10	287262	287324	+	2	5_SpeGroup
iORF_71690	YPS744	SpA	0	80	ordered_Spar_10	287262	287341	+	2	4_divergent
iORF_71692	YPS744	SpA	1	30	ordered_Spar_10	287275	287304	+	0	5_SpeGroup
iORF_71693	YPS744	SpA	0	90	ordered_Spar_10	287275	287364	+	2	5_SpeGroup
iORF_71694	YPS744	SpA	1	18	ordered_Spar_10	287281	287298	-	0	3_pPar
iORF_71696	YPS744	SpA	0	50	ordered_Spar_10	287351	287400	+	1	6_polymorphic
iORF_71697	YPS744	SpA	1	51	ordered_Spar_10	287351	287401	+	1	6_polymorphic
iORF_71698	YPS744	SpA	1	24	ordered_Spar_10	287364	287387	+	0	5_SpeGroup
iORF_71699	YPS744	SpA	0	47	ordered_Spar_10	287364	287410	+	1	6_polymorphic
iORF_71700	YPS744	SpA	0	71	ordered_Spar_10	287364	287434	+	1	6_polymorphic
iORF_71701	YPS744	SpA	0	96	ordered_Spar_10	287364	287459	+	1	6_polymorphic
iORF_71702	YPS744	SpA	0	35	ordered_Spar_10	287379	287413	-	1	6_polymorphic
iORF_71703	YPS744	SpA	1	30	ordered_Spar_10	287384	287413	-	1	4_divergent
iORF_71706	YPS744	SpA	0	12	ordered_Spar_10	287431	287442	+	0	4_divergent
iORF_71716	YPS744	SpA	0	36	ordered_Spar_10	288489	288524	+	0	5_SpeGroup
iORF_71718	YPS744	SpA	1	15	ordered_Spar_10	288604	288618	+	0	5_SpeGroup
iORF_71719	YPS744	SpA	1	12	ordered_Spar_10	288615	288626	+	1	3_pPar
iORF_71721	YPS744	SpA	1	12	ordered_Spar_10	288620	288631	+	1	5_SpeGroup
iORF_71722	YPS744	SpA	0	21	ordered_Spar_10	288620	288640	+	1	4_divergent
iORF_71725	YPS744	SpA	0	72	ordered_Spar_10	288730	288801	-	1	4_divergent
iORF_71726	YPS744	SpA	1	96	ordered_Spar_10	288730	288825	-	1	6_polymorphic
iORF_71729	YPS744	SpA	1	96	ordered_Spar_10	288752	288847	+	1	3_pPar
iORF_71731	YPS744	SpA	0	27	ordered_Spar_10	288801	288827	-	0	4_divergent
iORF_71732	YPS744	SpA	0	78	ordered_Spar_10	288808	288885	+	0	6_polymorphic
iORF_71733	YPS744	SpA	1	99	ordered_Spar_10	288808	288906	+	0	6_polymorphic
iORF_71734	YPS744	SpA	1	18	ordered_Spar_10	288887	288904	-	0	1_conserved
iORF_71789	YPS744	SpA	1	15	ordered_Spar_10	291635	291649	+	0	3_pPar
iORF_71777	YPS744	SpA	1	90	ordered_Spar_10	291835	291924	-	0	3_pPar
iORF_71778	YPS744	SpA	1	48	ordered_Spar_10	291893	291940	-	1	3_pPar
iORF_71780	YPS744	SpA	1	36	ordered_Spar_10	291923	291958	+	1	3_pPar
iORF_71782	YPS744	SpA	1	27	ordered_Spar_10	291930	291956	-	1	3_pPar
iORF_71784	YPS744	SpA	0	95	ordered_Spar_10	291937	292031	-	1	4_divergent
iORF_71785	YPS744	SpA	1	141	ordered_Spar_10	291937	292077	-	1	5_SpeGroup
iORF_71786	YPS744	SpA	0	101	ordered_Spar_10	291977	292077	-	0	4_divergent
iORF_71787	YPS744	SpA	1	45	ordered_Spar_10	291987	292031	-	0	5_SpeGroup
iORF_71798	YPS744	SpA	1	12	ordered_Spar_10	292215	292226	-	0	6_polymorphic
iORF_71752	YPS744	SpA	0	31	ordered_Spar_10	292702	292732	-	0	6_polymorphic
iORF_71754	YPS744	SpA	0	49	ordered_Spar_10	292704	292752	+	0	6_polymorphic
iORF_71755	YPS744	SpA	0	59	ordered_Spar_10	292704	292762	+	0	5_SpeGroup
iORF_71756	YPS744	SpA	1	72	ordered_Spar_10	292704	292775	+	0	6_polymorphic
iORF_71758	YPS744	SpA	0	87	ordered_Spar_10	292707	292793	-	3	6_polymorphic
iORF_71759	YPS744	SpA	0	75	ordered_Spar_10	292719	292793	-	3	7_ancest
iORF_71760	YPS744	SpA	1	153	ordered_Spar_10	292719	292871	-	3	5_SpeGroup
iORF_71764	YPS744	SpA	0	45	ordered_Spar_10	292749	292793	-	3	5_SpeGroup
iORF_71766	YPS744	SpA	1	12	ordered_Spar_10	292792	292803	+	0	6_polymorphic
iORF_71768	YPS744	SpA	1	24	ordered_Spar_10	292821	292844	+	0	3_pPar
iORF_71818	YPS744	SpA	0	27	ordered_Spar_10	296614	296640	-	0	5_SpeGroup
iORF_71819	YPS744	SpA	1	87	ordered_Spar_10	296614	296700	-	1	4_divergent
iORF_71834	YPS744	SpA	0	36	ordered_Spar_10	296778	296813	+	0	5_SpeGroup
iORF_71836	YPS744	SpA	1	27	ordered_Spar_10	296824	296850	+	0	5_SpeGroup
iORF_71837	YPS744	SpA	1	15	ordered_Spar_10	296841	296855	-	0	3_pPar
iORF_71848	YPS744	SpA	1	201	ordered_Spar_10	300582	300782	-	2	5_SpeGroup
iORF_71850	YPS744	SpA	0	66	ordered_Spar_10	300582	300647	-	0	6_polymorphic
iORF_71852	YPS744	SpA	0	48	ordered_Spar_10	300600	300647	-	0	6_polymorphic
iORF_71855	YPS744	SpA	1	24	ordered_Spar_10	300630	300653	+	0	1_conserved
iORF_71856	YPS744	SpA	1	42	ordered_Spar_10	300653	300694	+	1	5_SpeGroup
iORF_71857	YPS744	SpA	0	85	ordered_Spar_10	300653	300737	+	1	5_SpeGroup
iORF_71858	YPS744	SpA	0	101	ordered_Spar_10	300653	300753	+	1	7_ancest
iORF_71859	YPS744	SpA	0	222	ordered_Spar_10	300653	300874	+	2	5_SpeGroup
iORF_71843	YPS744	SpA	1	30	ordered_Spar_10	300721	300750	-	0	4_divergent
iORF_71845	YPS744	SpA	1	27	ordered_Spar_10	300727	300753	+	0	4_divergent
iORF_71846	YPS744	SpA	1	48	ordered_Spar_10	300753	300800	+	1	3_pPar
iORF_71876	YPS744	SpA	0	57	ordered_Spar_10	303604	303660	-	1	5_SpeGroup
iORF_71878	YPS744	SpA	0	30	ordered_Spar_10	303609	303638	-	1	5_SpeGroup
iORF_71881	YPS744	SpA	1	39	ordered_Spar_10	303622	303660	-	1	4_divergent
iORF_71882	YPS744	SpA	1	99	ordered_Spar_10	303630	303728	+	1	4_divergent
iORF_71884	YPS744	SpA	1	66	ordered_Spar_10	303637	303702	+	0	3_pPar
iORF_71885	YPS744	SpA	1	12	ordered_Spar_10	303654	303665	-	0	3_pPar
iORF_71869	YPS744	SpA	1	30	ordered_Spar_10	303720	303749	-	0	6_polymorphic
iORF_71870	YPS744	SpA	0	90	ordered_Spar_10	303720	303809	-	0	6_polymorphic
iORF_71871	YPS744	SpA	0	25	ordered_Spar_10	303725	303749	-	0	6_polymorphic
iORF_71872	YPS744	SpA	1	15	ordered_Spar_10	303742	303756	-	0	5_SpeGroup
iORF_71874	YPS744	SpA	1	24	ordered_Spar_10	303758	303781	-	0	3_pPar
iORF_71877	YPS744	SpA	1	9	ordered_Spar_10	303801	303809	-	0	6_polymorphic
iORF_71880	YPS744	SpA	1	18	ordered_Spar_10	303838	303855	-	0	5_SpeGroup
iORF_71890	YPS744	SpA	0	62	ordered_Spar_10	305613	305674	-	0	6_polymorphic
iORF_71891	YPS744	SpA	1	12	ordered_Spar_10	305613	305624	-	0	6_polymorphic
iORF_71893	YPS744	SpA	1	18	ordered_Spar_10	305641	305658	+	0	6_polymorphic
iORF_71909	YPS744	SpA	0	139	ordered_Spar_10	308410	308548	-	8	7_ancest
iORF_71910	YPS744	SpA	0	46	ordered_Spar_10	308433	308478	-	1	5_SpeGroup
iORF_71911	YPS744	SpA	1	114	ordered_Spar_10	308435	308548	-	8	5_SpeGroup
iORF_71913	YPS744	SpA	0	25	ordered_Spar_10	308454	308478	-	1	7_ancest
iORF_71914	YPS744	SpA	0	24	ordered_Spar_10	308457	308480	+	4	6_polymorphic
iORF_71915	YPS744	SpA	0	29	ordered_Spar_10	308457	308485	+	4	6_polymorphic
iORF_71916	YPS744	SpA	0	67	ordered_Spar_10	308457	308523	+	5	7_ancest
iORF_71917	YPS744	SpA	0	89	ordered_Spar_10	308457	308545	+	8	6_polymorphic
iORF_71918	YPS744	SpA	1	102	ordered_Spar_10	308457	308558	+	8	5_SpeGroup
iORF_71895	YPS744	SpA	0	70	ordered_Spar_10	308479	308548	-	6	5_SpeGroup
iORF_71896	YPS744	SpA	0	136	ordered_Spar_10	308479	308614	-	6	6_polymorphic
iORF_71898	YPS744	SpA	0	46	ordered_Spar_10	308503	308548	-	4	5_SpeGroup
iORF_71900	YPS744	SpA	0	26	ordered_Spar_10	308520	308545	+	3	6_polymorphic
iORF_71901	YPS744	SpA	0	39	ordered_Spar_10	308520	308558	+	3	5_SpeGroup
iORF_71903	YPS744	SpA	0	21	ordered_Spar_10	308538	308558	+	0	5_SpeGroup
iORF_71904	YPS744	SpA	0	60	ordered_Spar_10	308555	308614	-	0	5_SpeGroup
iORF_71905	YPS744	SpA	1	33	ordered_Spar_10	308582	308614	-	0	4_divergent
iORF_71906	YPS744	SpA	0	30	ordered_Spar_10	308601	308630	+	0	4_divergent
iORF_71907	YPS744	SpA	1	48	ordered_Spar_10	308601	308648	+	1	5_SpeGroup
iORF_71943	YPS744	SpA	1	84	ordered_Spar_10	310458	310541	-	1	5_SpeGroup
iORF_71951	YPS744	SpA	1	9	ordered_Spar_10	310501	310509	+	0	1_conserved
iORF_71952	YPS744	SpA	1	9	ordered_Spar_10	310506	310514	+	0	1_conserved
iORF_71924	YPS744	SpA	1	75	ordered_Spar_10	310544	310618	-	2	4_divergent
iORF_71925	YPS744	SpA	0	160	ordered_Spar_10	310544	310703	-	2	5_SpeGroup
iORF_71926	YPS744	SpA	1	156	ordered_Spar_10	310548	310703	-	2	4_divergent
iORF_71928	YPS744	SpA	0	9	ordered_Spar_10	310561	310569	+	0	5_SpeGroup
iORF_71929	YPS744	SpA	0	19	ordered_Spar_10	310569	310587	+	2	5_SpeGroup
iORF_71930	YPS744	SpA	1	75	ordered_Spar_10	310569	310643	+	2	4_divergent
iORF_71931	YPS744	SpA	0	43	ordered_Spar_10	310576	310618	-	2	5_SpeGroup
iORF_71933	YPS744	SpA	1	66	ordered_Spar_10	310612	310677	+	0	3_pPar
iORF_71934	YPS744	SpA	0	27	ordered_Spar_10	310617	310643	+	0	5_SpeGroup
iORF_71940	YPS744	SpA	1	12	ordered_Spar_10	310682	310693	+	0	3_pPar
iORF_71941	YPS744	SpA	1	21	ordered_Spar_10	310696	310716	+	0	3_pPar
iORF_71972	YPS744	SpA	0	152	ordered_Spar_10	311653	311804	+	10	5_SpeGroup
iORF_71957	YPS744	SpA	1	15	ordered_Spar_10	311664	311678	-	0	6_polymorphic
iORF_71959	YPS744	SpA	0	137	ordered_Spar_10	311668	311804	+	10	5_SpeGroup
iORF_71962	YPS744	SpA	1	93	ordered_Spar_10	311681	311773	+	10	5_SpeGroup
iORF_71971	YPS744	SpA	1	87	ordered_Spar_10	311709	311795	-	8	5_SpeGroup
iORF_71954	YPS744	SpA	0	61	ordered_Spar_10	311735	311795	-	0	4_divergent
iORF_71955	YPS744	SpA	0	28	ordered_Spar_10	311746	311773	+	0	4_divergent
iORF_71956	YPS744	SpA	1	33	ordered_Spar_10	311783	311815	+	0	3_pPar
iORF_71973	YPS744	SpA	0	64	ordered_Spar_10	312700	312763	-	5	4_divergent
iORF_71975	YPS744	SpA	1	39	ordered_Spar_10	312725	312763	-	5	5_SpeGroup
iORF_71998	YPS744	SpA	0	139	ordered_Spar_10	314203	314341	-	2	6_polymorphic
iORF_71999	YPS744	SpA	0	72	ordered_Spar_10	314203	314274	-	2	7_ancest
iORF_72000	YPS744	SpA	0	58	ordered_Spar_10	314217	314274	-	2	5_SpeGroup
iORF_72001	YPS744	SpA	0	9	ordered_Spar_10	314219	314227	+	0	4_divergent
iORF_72002	YPS744	SpA	1	78	ordered_Spar_10	314264	314341	-	0	6_polymorphic
iORF_71991	YPS744	SpA	1	72	ordered_Spar_10	314338	314409	-	0	1_conserved
iORF_71993	YPS744	SpA	1	27	ordered_Spar_10	314361	314387	-	0	5_SpeGroup
iORF_71994	YPS744	SpA	1	12	ordered_Spar_10	314363	314374	+	0	6_polymorphic
iORF_71995	YPS744	SpA	0	36	ordered_Spar_10	314363	314398	+	0	6_polymorphic
iORF_71997	YPS744	SpA	0	18	ordered_Spar_10	314381	314398	+	0	6_polymorphic
iORF_72010	YPS744	SpA	0	50	ordered_Spar_10	314891	314940	-	1	5_SpeGroup
iORF_72011	YPS744	SpA	0	45	ordered_Spar_10	314896	314940	-	1	5_SpeGroup
iORF_72013	YPS744	SpA	1	42	ordered_Spar_10	314904	314945	+	1	6_polymorphic
iORF_72014	YPS744	SpA	0	59	ordered_Spar_10	314904	314962	+	1	5_SpeGroup
iORF_72016	YPS744	SpA	0	71	ordered_Spar_10	314916	314986	-	1	6_polymorphic
iORF_72017	YPS744	SpA	1	24	ordered_Spar_10	314939	314962	+	0	4_divergent
iORF_72019	YPS744	SpA	0	18	ordered_Spar_10	314942	314959	-	0	6_polymorphic
iORF_72020	YPS744	SpA	1	45	ordered_Spar_10	314942	314986	-	0	6_polymorphic
iORF_72021	YPS744	SpA	1	51	ordered_Spar_10	314947	314997	-	0	3_pPar
iORF_72022	YPS744	SpA	0	12	ordered_Spar_10	314975	314986	-	0	6_polymorphic
iORF_72045	YPS744	SpA	1	33	ordered_Spar_10	317501	317533	-	0	3_pPar
iORF_72034	YPS744	SpA	1	9	ordered_Spar_10	317513	317521	+	0	4_divergent
iORF_72035	YPS744	SpA	0	27	ordered_Spar_10	317513	317539	+	0	5_SpeGroup
iORF_72038	YPS744	SpA	1	18	ordered_Spar_10	317522	317539	+	0	5_SpeGroup
iORF_72041	YPS744	SpA	0	105	ordered_Spar_10	317536	317640	+	4	6_polymorphic
iORF_72042	YPS744	SpA	1	54	ordered_Spar_10	317536	317589	+	2	6_polymorphic
iORF_72044	YPS744	SpA	1	12	ordered_Spar_10	317544	317555	-	0	3_pPar
iORF_72030	YPS744	SpA	1	12	ordered_Spar_10	317616	317627	+	0	4_divergent
iORF_72032	YPS744	SpA	0	56	ordered_Spar_10	317616	317671	+	2	6_polymorphic
iORF_72033	YPS744	SpA	0	60	ordered_Spar_10	317616	317675	+	2	5_SpeGroup
iORF_72036	YPS744	SpA	1	24	ordered_Spar_10	317672	317695	+	1	5_SpeGroup
iORF_72107	YPS744	SpA	1	12	ordered_Spar_10	319916	319927	+	0	3_pPar
iORF_72139	YPS744	SpA	0	179	ordered_Spar_10	319944	320122	-	8	5_SpeGroup
iORF_72145	YPS744	SpA	1	186	ordered_Spar_10	319956	320141	+	8	5_SpeGroup
iORF_72165	YPS744	SpA	0	138	ordered_Spar_10	319977	320114	+	7	7_ancest
iORF_72166	YPS744	SpA	0	170	ordered_Spar_10	319977	320146	+	8	5_SpeGroup
iORF_72167	YPS744	SpA	0	224	ordered_Spar_10	319977	320200	+	41	5_SpeGroup
iORF_72065	YPS744	SpA	0	103	ordered_Spar_10	319996	320098	+	7	6_polymorphic
iORF_72066	YPS744	SpA	1	150	ordered_Spar_10	319996	320145	+	8	5_SpeGroup
iORF_72067	YPS744	SpA	0	151	ordered_Spar_10	319996	320146	+	8	7_ancest
iORF_72080	YPS744	SpA	1	102	ordered_Spar_10	320021	320122	-	8	5_SpeGroup
iORF_72085	YPS744	SpA	1	60	ordered_Spar_10	320039	320098	+	7	6_polymorphic
iORF_72087	YPS744	SpA	1	12	ordered_Spar_10	320047	320058	-	0	3_pPar
iORF_72088	YPS744	SpA	0	75	ordered_Spar_10	320064	320138	+	1	5_SpeGroup
iORF_72089	YPS744	SpA	0	78	ordered_Spar_10	320064	320141	+	1	5_SpeGroup
iORF_72095	YPS744	SpA	0	25	ordered_Spar_10	320131	320155	-	0	6_polymorphic
iORF_72097	YPS744	SpA	1	15	ordered_Spar_10	320146	320160	+	0	1_conserved
iORF_72108	YPS744	SpA	0	12	ordered_Spar_10	320180	320191	-	0	4_divergent
iORF_72109	YPS744	SpA	0	252	ordered_Spar_10	320180	320431	-	9	7_ancest
iORF_72110	YPS744	SpA	1	84	ordered_Spar_10	320193	320276	+	0	5_SpeGroup
iORF_72111	YPS744	SpA	0	163	ordered_Spar_10	320193	320355	+	8	5_SpeGroup
iORF_72112	YPS744	SpA	0	39	ordered_Spar_10	320197	320235	+	0	6_polymorphic
iORF_72113	YPS744	SpA	0	121	ordered_Spar_10	320197	320317	+	8	6_polymorphic
iORF_72114	YPS744	SpA	1	159	ordered_Spar_10	320197	320355	+	8	4_divergent
iORF_72119	YPS744	SpA	0	124	ordered_Spar_10	320289	320412	-	9	5_SpeGroup
iORF_72120	YPS744	SpA	1	81	ordered_Spar_10	320292	320372	+	8	5_SpeGroup
iORF_72121	YPS744	SpA	0	93	ordered_Spar_10	320292	320384	+	8	5_SpeGroup
iORF_72122	YPS744	SpA	0	100	ordered_Spar_10	320292	320391	+	8	5_SpeGroup
iORF_72125	YPS744	SpA	1	84	ordered_Spar_10	320329	320412	-	1	6_polymorphic
iORF_72126	YPS744	SpA	0	103	ordered_Spar_10	320329	320431	-	1	5_SpeGroup
iORF_72127	YPS744	SpA	0	78	ordered_Spar_10	320335	320412	-	1	6_polymorphic
iORF_72128	YPS744	SpA	0	90	ordered_Spar_10	320342	320431	-	1	5_SpeGroup
iORF_72131	YPS744	SpA	0	15	ordered_Spar_10	320377	320391	+	0	5_SpeGroup
iORF_72132	YPS744	SpA	0	48	ordered_Spar_10	320388	320435	+	1	5_SpeGroup
iORF_72133	YPS744	SpA	0	140	ordered_Spar_10	320388	320527	+	3	5_SpeGroup
iORF_72134	YPS744	SpA	1	222	ordered_Spar_10	320388	320609	+	3	5_SpeGroup
iORF_72135	YPS744	SpA	1	30	ordered_Spar_10	320402	320431	-	0	4_divergent
iORF_72136	YPS744	SpA	1	63	ordered_Spar_10	320411	320473	+	1	4_divergent
iORF_72137	YPS744	SpA	0	172	ordered_Spar_10	320411	320582	+	2	5_SpeGroup
iORF_72141	YPS744	SpA	0	116	ordered_Spar_10	320467	320582	+	1	5_SpeGroup
iORF_72144	YPS744	SpA	0	96	ordered_Spar_10	320532	320627	-	0	5_SpeGroup
iORF_72147	YPS744	SpA	1	39	ordered_Spar_10	320621	320659	-	1	6_polymorphic
iORF_72148	YPS744	SpA	0	36	ordered_Spar_10	320624	320659	-	1	6_polymorphic
iORF_72149	YPS744	SpA	1	93	ordered_Spar_10	320635	320727	-	1	6_polymorphic
iORF_72150	YPS744	SpA	0	39	ordered_Spar_10	320640	320678	-	1	6_polymorphic
iORF_72151	YPS744	SpA	1	27	ordered_Spar_10	320652	320678	-	1	5_SpeGroup
iORF_72152	YPS744	SpA	1	30	ordered_Spar_10	320671	320700	+	0	4_divergent
iORF_72153	YPS744	SpA	0	12	ordered_Spar_10	320677	320688	+	0	6_polymorphic
iORF_72154	YPS744	SpA	0	81	ordered_Spar_10	320685	320765	+	5	4_divergent
iORF_72155	YPS744	SpA	0	30	ordered_Spar_10	320693	320722	-	0	6_polymorphic
iORF_72157	YPS744	SpA	1	48	ordered_Spar_10	320718	320765	+	5	5_SpeGroup
iORF_72158	YPS744	SpA	0	9	ordered_Spar_10	320719	320727	-	0	6_polymorphic
iORF_72163	YPS744	SpA	1	30	ordered_Spar_10	320762	320791	+	0	3_pPar
iORF_72169	YPS744	SpA	0	48	ordered_Spar_10	320808	320855	+	0	4_divergent
iORF_72170	YPS744	SpA	1	132	ordered_Spar_10	320808	320939	+	2	5_SpeGroup
iORF_72171	YPS744	SpA	0	189	ordered_Spar_10	320808	320996	+	3	7_ancest
iORF_72172	YPS744	SpA	1	72	ordered_Spar_10	320815	320886	-	1	1_conserved
iORF_72046	YPS744	SpA	1	24	ordered_Spar_10	320841	320864	-	1	4_divergent
iORF_72048	YPS744	SpA	0	150	ordered_Spar_10	320841	320990	-	3	5_SpeGroup
iORF_72049	YPS744	SpA	1	15	ordered_Spar_10	320857	320871	+	1	3_pPar
iORF_72050	YPS744	SpA	0	9	ordered_Spar_10	320861	320869	-	0	5_SpeGroup
iORF_72051	YPS744	SpA	1	99	ordered_Spar_10	320861	320959	-	2	4_divergent
iORF_72053	YPS744	SpA	1	54	ordered_Spar_10	320872	320925	+	1	6_polymorphic
iORF_72054	YPS744	SpA	0	125	ordered_Spar_10	320872	320996	+	2	6_polymorphic
iORF_72055	YPS744	SpA	0	58	ordered_Spar_10	320902	320959	-	2	6_polymorphic
iORF_72059	YPS744	SpA	0	42	ordered_Spar_10	320918	320959	-	1	6_polymorphic
iORF_72060	YPS744	SpA	0	73	ordered_Spar_10	320918	320990	-	1	6_polymorphic
iORF_72062	YPS744	SpA	1	69	ordered_Spar_10	320922	320990	-	1	6_polymorphic
iORF_72063	YPS744	SpA	1	33	ordered_Spar_10	320932	320964	+	1	6_polymorphic
iORF_72064	YPS744	SpA	0	115	ordered_Spar_10	320932	321046	+	4	6_polymorphic
iORF_72068	YPS744	SpA	1	36	ordered_Spar_10	320961	320996	+	0	6_polymorphic
iORF_72069	YPS744	SpA	1	93	ordered_Spar_10	320968	321060	-	3	3_pPar
iORF_72071	YPS744	SpA	1	36	ordered_Spar_10	320989	321024	+	3	3_pPar
iORF_72073	YPS744	SpA	0	36	ordered_Spar_10	321008	321043	+	3	7_ancest
iORF_72074	YPS744	SpA	0	39	ordered_Spar_10	321008	321046	+	3	6_polymorphic
iORF_72179	YPS744	SpA	0	24	ordered_Spar_10	322426	322449	+	0	4_divergent
iORF_72174	YPS744	SpA	0	57	ordered_Spar_10	322518	322574	+	1	5_SpeGroup
iORF_72176	YPS744	SpA	1	27	ordered_Spar_10	322557	322583	-	0	4_divergent
iORF_72177	YPS744	SpA	1	15	ordered_Spar_10	322560	322574	+	0	4_divergent
iORF_72181	YPS744	SpA	1	15	ordered_Spar_10	322576	322590	+	0	6_polymorphic
iORF_72182	YPS744	SpA	0	9	ordered_Spar_10	322582	322590	+	0	6_polymorphic
iORF_72184	YPS744	SpA	0	10	ordered_Spar_10	322590	322599	+	0	5_SpeGroup
iORF_72185	YPS744	SpA	0	25	ordered_Spar_10	322590	322614	+	0	7_ancest
iORF_72186	YPS744	SpA	0	52	ordered_Spar_10	322590	322641	+	0	7_ancest
iORF_72187	YPS744	SpA	1	57	ordered_Spar_10	322590	322646	+	0	5_SpeGroup
iORF_72188	YPS744	SpA	1	18	ordered_Spar_10	322595	322612	-	0	5_SpeGroup
iORF_72189	YPS744	SpA	0	42	ordered_Spar_10	322605	322646	+	0	5_SpeGroup
iORF_72191	YPS744	SpA	1	36	ordered_Spar_10	322609	322644	-	0	3_pPar
iORF_72192	YPS744	SpA	0	12	ordered_Spar_10	322630	322641	+	0	4_divergent
iORF_72235	YPS744	SpA	0	81	ordered_Spar_10	325597	325677	-	8	7_ancest
iORF_72236	YPS744	SpA	1	39	ordered_Spar_10	325599	325637	+	0	5_SpeGroup
iORF_72237	YPS744	SpA	0	64	ordered_Spar_10	325614	325677	-	8	5_SpeGroup
iORF_72242	YPS744	SpA	1	45	ordered_Spar_10	325649	325693	+	0	3_pPar
iORF_72245	YPS744	SpA	1	18	ordered_Spar_10	325660	325677	-	0	5_SpeGroup
iORF_72246	YPS744	SpA	1	27	ordered_Spar_10	325670	325696	-	0	6_polymorphic
iORF_72247	YPS744	SpA	1	48	ordered_Spar_10	325696	325743	-	5	3_pPar
iORF_72248	YPS744	SpA	1	42	ordered_Spar_10	325698	325739	+	5	3_pPar
iORF_72251	YPS744	SpA	1	21	ordered_Spar_10	325729	325749	+	0	3_pPar
iORF_72327	YPS744	SpA	1	27	ordered_Spar_10	327847	327873	+	0	4_divergent
iORF_72328	YPS744	SpA	0	117	ordered_Spar_10	327852	327968	+	8	5_SpeGroup
iORF_72331	YPS744	SpA	0	188	ordered_Spar_10	327892	328079	-	10	5_SpeGroup
iORF_72332	YPS744	SpA	0	57	ordered_Spar_10	327912	327968	+	4	5_SpeGroup
iORF_72333	YPS744	SpA	1	30	ordered_Spar_10	327914	327943	+	4	4_divergent
iORF_72336	YPS744	SpA	1	24	ordered_Spar_10	327945	327968	+	0	5_SpeGroup
iORF_72337	YPS744	SpA	1	51	ordered_Spar_10	328033	328083	-	1	4_divergent
iORF_72342	YPS744	SpA	1	42	ordered_Spar_10	328084	328125	-	0	3_pPar
iORF_72343	YPS744	SpA	1	12	ordered_Spar_10	328086	328097	+	0	6_polymorphic
iORF_72383	YPS744	SpA	0	80	ordered_Spar_10	330810	330889	-	0	6_polymorphic
iORF_72384	YPS744	SpA	0	12	ordered_Spar_10	330810	330821	-	0	5_SpeGroup
iORF_72385	YPS744	SpA	0	18	ordered_Spar_10	330810	330827	-	0	6_polymorphic
iORF_72386	YPS744	SpA	1	39	ordered_Spar_10	330810	330848	-	0	5_SpeGroup
iORF_72387	YPS744	SpA	0	50	ordered_Spar_10	330840	330889	-	0	6_polymorphic
iORF_72394	YPS744	SpA	0	62	ordered_Spar_10	330856	330917	-	0	4_divergent
iORF_72395	YPS744	SpA	1	21	ordered_Spar_10	330856	330876	-	0	5_SpeGroup
iORF_72399	YPS744	SpA	1	54	ordered_Spar_10	330867	330920	-	0	5_SpeGroup
iORF_72407	YPS744	SpA	0	44	ordered_Spar_10	330886	330929	+	0	4_divergent
iORF_72376	YPS744	SpA	1	48	ordered_Spar_10	330919	330966	+	0	4_divergent
iORF_72377	YPS744	SpA	1	39	ordered_Spar_10	330935	330973	+	0	1_conserved
iORF_72378	YPS744	SpA	1	33	ordered_Spar_10	330945	330977	-	0	1_conserved
iORF_72379	YPS744	SpA	1	9	ordered_Spar_10	330976	330984	+	0	5_SpeGroup
iORF_72381	YPS744	SpA	0	90	ordered_Spar_10	330976	331065	+	1	5_SpeGroup
iORF_72382	YPS744	SpA	0	99	ordered_Spar_10	330976	331074	+	1	5_SpeGroup
iORF_72549	YPS744	SpA	0	224	ordered_Spar_10	409411	409634	+	7	6_polymorphic
iORF_72551	YPS744	SpA	1	51	ordered_Spar_10	409411	409461	+	6	6_polymorphic
iORF_72552	YPS744	SpA	0	66	ordered_Spar_10	409411	409476	+	6	6_polymorphic
iORF_72550	YPS744	SpA	0	9	ordered_Spar_10	409473	409481	-	0	4_divergent
iORF_72553	YPS744	SpA	1	36	ordered_Spar_10	409490	409525	-	1	3_pPar
iORF_72554	YPS744	SpA	1	63	ordered_Spar_10	409494	409556	-	1	3_pPar
iORF_72512	YPS744	SpA	0	21	ordered_Spar_10	409528	409548	-	0	6_polymorphic
iORF_72513	YPS744	SpA	0	146	ordered_Spar_10	409555	409700	+	2	5_SpeGroup
iORF_72514	YPS744	SpA	0	154	ordered_Spar_10	409555	409708	+	6	5_SpeGroup
iORF_72515	YPS744	SpA	1	207	ordered_Spar_10	409555	409761	+	8	5_SpeGroup
iORF_72518	YPS744	SpA	1	135	ordered_Spar_10	409587	409721	-	6	5_SpeGroup
iORF_72519	YPS744	SpA	1	12	ordered_Spar_10	409600	409611	-	0	4_divergent
iORF_72520	YPS744	SpA	0	91	ordered_Spar_10	409610	409700	+	2	4_divergent
iORF_72521	YPS744	SpA	1	99	ordered_Spar_10	409610	409708	+	6	5_SpeGroup
iORF_72522	YPS744	SpA	0	129	ordered_Spar_10	409610	409738	+	8	5_SpeGroup
iORF_72523	YPS744	SpA	0	152	ordered_Spar_10	409610	409761	+	8	7_ancest
iORF_72524	YPS744	SpA	0	95	ordered_Spar_10	409627	409721	-	6	7_ancest
iORF_72525	YPS744	SpA	1	138	ordered_Spar_10	409627	409764	-	8	4_divergent
iORF_72526	YPS744	SpA	0	91	ordered_Spar_10	409631	409721	-	6	6_polymorphic
iORF_72527	YPS744	SpA	0	134	ordered_Spar_10	409631	409764	-	8	6_polymorphic
iORF_72531	YPS744	SpA	1	9	ordered_Spar_10	409751	409759	-	0	1_conserved
iORF_72532	YPS744	SpA	0	21	ordered_Spar_10	409783	409803	-	0	6_polymorphic
iORF_72533	YPS744	SpA	1	21	ordered_Spar_10	409783	409803	-	1	4_divergent
iORF_72534	YPS744	SpA	0	58	ordered_Spar_10	409783	409840	-	3	6_polymorphic
iORF_72536	YPS744	SpA	1	51	ordered_Spar_10	409790	409840	-	4	5_SpeGroup
iORF_72537	YPS744	SpA	0	8	ordered_Spar_10	409800	409807	-	1	4_divergent
iORF_72538	YPS744	SpA	0	41	ordered_Spar_10	409800	409840	-	4	7_ancest
iORF_72539	YPS744	SpA	0	31	ordered_Spar_10	409810	409840	-	2	6_polymorphic
iORF_72542	YPS744	SpA	1	42	ordered_Spar_10	409850	409891	-	1	3_pPar
iORF_72545	YPS744	SpA	1	12	ordered_Spar_10	409903	409914	-	0	5_SpeGroup
iORF_72546	YPS744	SpA	1	24	ordered_Spar_10	409915	409938	-	0	3_pPar
iORF_72548	YPS744	SpA	1	9	ordered_Spar_10	409974	409982	-	0	3_pPar
iORF_72602	YPS744	SpA	1	33	ordered_Spar_10	413690	413722	+	1	3_pPar
iORF_72604	YPS744	SpA	1	36	ordered_Spar_10	413696	413731	-	1	3_pPar
iORF_72580	YPS744	SpA	1	33	ordered_Spar_10	413715	413747	-	4	3_pPar
iORF_72584	YPS744	SpA	1	9	ordered_Spar_10	413741	413749	+	0	1_conserved
iORF_72591	YPS744	SpA	1	36	ordered_Spar_10	413815	413850	+	1	5_SpeGroup
iORF_72593	YPS744	SpA	0	15	ordered_Spar_10	413821	413835	+	0	4_divergent
iORF_72594	YPS744	SpA	1	21	ordered_Spar_10	413825	413845	-	0	6_polymorphic
iORF_72614	YPS744	SpA	1	105	ordered_Spar_10	415416	415520	-	1	5_SpeGroup
iORF_72615	YPS744	SpA	1	27	ordered_Spar_10	415421	415447	-	0	1_conserved
iORF_72616	YPS744	SpA	0	116	ordered_Spar_10	415424	415539	+	2	5_SpeGroup
iORF_72617	YPS744	SpA	1	21	ordered_Spar_10	415424	415444	+	0	4_divergent
iORF_72618	YPS744	SpA	0	41	ordered_Spar_10	415446	415486	+	1	4_divergent
iORF_72619	YPS744	SpA	1	60	ordered_Spar_10	415446	415505	+	1	5_SpeGroup
iORF_72620	YPS744	SpA	0	62	ordered_Spar_10	415459	415520	-	1	4_divergent
iORF_72608	YPS744	SpA	0	15	ordered_Spar_10	415491	415505	+	0	4_divergent
iORF_72610	YPS744	SpA	1	15	ordered_Spar_10	415556	415570	+	0	1_conserved
iORF_72611	YPS744	SpA	0	28	ordered_Spar_10	415563	415590	-	0	4_divergent
iORF_72612	YPS744	SpA	1	24	ordered_Spar_10	415567	415590	-	0	5_SpeGroup
iORF_72650	YPS744	SpA	1	117	ordered_Spar_10	417810	417926	-	0	5_SpeGroup
iORF_72621	YPS744	SpA	1	48	ordered_Spar_10	417871	417918	-	0	1_conserved
iORF_72622	YPS744	SpA	0	159	ordered_Spar_10	417875	418033	-	1	6_polymorphic
iORF_72623	YPS744	SpA	1	126	ordered_Spar_10	417897	418022	+	1	4_divergent
iORF_72627	YPS744	SpA	1	126	ordered_Spar_10	417910	418035	+	1	5_SpeGroup
iORF_72628	YPS744	SpA	0	129	ordered_Spar_10	417910	418038	+	1	4_divergent
iORF_72629	YPS744	SpA	0	123	ordered_Spar_10	417921	418043	+	1	5_SpeGroup
iORF_72632	YPS744	SpA	1	129	ordered_Spar_10	417958	418086	-	1	5_SpeGroup
iORF_72635	YPS744	SpA	0	99	ordered_Spar_10	417988	418086	-	1	4_divergent
iORF_72636	YPS744	SpA	0	21	ordered_Spar_10	418013	418033	-	0	6_polymorphic
iORF_72637	YPS744	SpA	1	15	ordered_Spar_10	418019	418033	-	0	4_divergent
iORF_72640	YPS744	SpA	0	24	ordered_Spar_10	418040	418063	-	0	5_SpeGroup
iORF_72641	YPS744	SpA	1	39	ordered_Spar_10	418050	418088	+	0	5_SpeGroup
iORF_72642	YPS744	SpA	0	27	ordered_Spar_10	418062	418088	+	0	5_SpeGroup
iORF_72645	YPS744	SpA	1	12	ordered_Spar_10	418090	418101	-	1	3_pPar
iORF_72648	YPS744	SpA	1	57	ordered_Spar_10	418179	418235	+	4	3_pPar
iORF_72649	YPS744	SpA	1	33	ordered_Spar_10	418191	418223	-	0	3_pPar
iORF_72651	YPS744	SpA	1	21	ordered_Spar_10	418213	418233	-	4	3_pPar
iORF_72652	YPS744	SpA	1	42	ordered_Spar_10	418226	418267	-	0	6_polymorphic
iORF_72653	YPS744	SpA	0	12	ordered_Spar_10	418230	418241	-	0	6_polymorphic
iORF_72654	YPS744	SpA	0	30	ordered_Spar_10	418238	418267	-	0	6_polymorphic
iORF_72659	YPS744	SpA	0	100	ordered_Spar_10	418361	418460	-	5	6_polymorphic
iORF_72660	YPS744	SpA	0	124	ordered_Spar_10	418361	418484	-	5	5_SpeGroup
iORF_72661	YPS744	SpA	0	28	ordered_Spar_10	418372	418399	-	2	6_polymorphic
iORF_72662	YPS744	SpA	0	184	ordered_Spar_10	418372	418555	-	5	6_polymorphic
iORF_72663	YPS744	SpA	0	201	ordered_Spar_10	418372	418572	-	5	6_polymorphic
iORF_72664	YPS744	SpA	0	56	ordered_Spar_10	418405	418460	-	3	6_polymorphic
iORF_72665	YPS744	SpA	1	168	ordered_Spar_10	418405	418572	-	3	6_polymorphic
iORF_72666	YPS744	SpA	1	15	ordered_Spar_10	418446	418460	-	2	5_SpeGroup
iORF_72667	YPS744	SpA	1	12	ordered_Spar_10	418451	418462	+	2	4_divergent
iORF_72670	YPS744	SpA	1	9	ordered_Spar_10	418476	418484	-	0	4_divergent
iORF_72671	YPS744	SpA	1	18	ordered_Spar_10	418483	418500	+	0	3_pPar
iORF_72673	YPS744	SpA	0	36	ordered_Spar_10	418530	418565	-	0	6_polymorphic
iORF_72674	YPS744	SpA	0	43	ordered_Spar_10	418530	418572	-	0	6_polymorphic
iORF_72676	YPS744	SpA	1	12	ordered_Spar_10	418544	418555	-	0	6_polymorphic
iORF_72677	YPS744	SpA	0	22	ordered_Spar_10	418544	418565	-	0	6_polymorphic
iORF_72678	YPS744	SpA	1	15	ordered_Spar_10	418554	418568	+	0	1_conserved
iORF_72760	YPS744	SpA	1	96	ordered_Spar_10	419135	419230	+	3	6_polymorphic
iORF_72775	YPS744	SpA	0	44	ordered_Spar_10	419135	419178	+	0	5_SpeGroup
iORF_72811	YPS744	SpA	0	90	ordered_Spar_10	419135	419224	+	3	6_polymorphic
iORF_72762	YPS744	SpA	1	24	ordered_Spar_10	419155	419178	+	0	4_divergent
iORF_72914	YPS744	SpA	1	12	ordered_Spar_10	419179	419190	+	0	3_pPar
iORF_72696	YPS744	SpA	0	19	ordered_Spar_10	419237	419255	+	0	6_polymorphic
iORF_72697	YPS744	SpA	0	50	ordered_Spar_10	419237	419286	+	2	6_polymorphic
iORF_72698	YPS744	SpA	0	55	ordered_Spar_10	419237	419291	+	2	6_polymorphic
iORF_72724	YPS744	SpA	0	9	ordered_Spar_10	419279	419287	-	0	5_SpeGroup
iORF_72736	YPS744	SpA	1	15	ordered_Spar_10	419295	419309	-	0	5_SpeGroup
iORF_72814	YPS744	SpA	0	82	ordered_Spar_10	419423	419504	-	3	4_divergent
iORF_72843	YPS744	SpA	0	37	ordered_Spar_10	419445	419481	-	2	4_divergent
iORF_72844	YPS744	SpA	0	60	ordered_Spar_10	419445	419504	-	2	7_ancest
iORF_72846	YPS744	SpA	1	42	ordered_Spar_10	419447	419488	+	2	5_SpeGroup
iORF_72847	YPS744	SpA	0	69	ordered_Spar_10	419447	419515	+	3	7_ancest
iORF_72848	YPS744	SpA	0	95	ordered_Spar_10	419447	419541	+	3	4_divergent
iORF_72878	YPS744	SpA	0	9	ordered_Spar_10	419478	419486	-	0	4_divergent
iORF_72901	YPS744	SpA	0	39	ordered_Spar_10	419503	419541	+	1	7_ancest
iORF_72907	YPS744	SpA	1	15	ordered_Spar_10	419527	419541	+	0	5_SpeGroup
iORF_72908	YPS744	SpA	1	30	ordered_Spar_10	419558	419587	+	0	3_pPar
iORF_72909	YPS744	SpA	0	64	ordered_Spar_10	419573	419636	-	3	5_SpeGroup
iORF_72910	YPS744	SpA	1	57	ordered_Spar_10	419580	419636	-	3	5_SpeGroup
iORF_72911	YPS744	SpA	0	64	ordered_Spar_10	419580	419643	-	11	5_SpeGroup
iORF_72928	YPS744	SpA	1	24	ordered_Spar_10	419694	419717	+	0	4_divergent
iORF_72932	YPS744	SpA	1	9	ordered_Spar_10	419728	419736	+	1	3_pPar
iORF_72934	YPS744	SpA	0	58	ordered_Spar_10	419758	419815	+	3	6_polymorphic
iORF_72935	YPS744	SpA	0	111	ordered_Spar_10	419758	419868	+	3	5_SpeGroup
iORF_72936	YPS744	SpA	1	135	ordered_Spar_10	419758	419892	+	3	5_SpeGroup
iORF_72941	YPS744	SpA	1	69	ordered_Spar_10	419784	419852	-	2	4_divergent
iORF_72942	YPS744	SpA	1	30	ordered_Spar_10	419786	419815	+	2	4_divergent
iORF_72943	YPS744	SpA	0	103	ordered_Spar_10	419786	419888	+	2	5_SpeGroup
iORF_72944	YPS744	SpA	0	55	ordered_Spar_10	419798	419852	-	2	5_SpeGroup
iORF_72945	YPS744	SpA	0	42	ordered_Spar_10	419827	419868	+	0	5_SpeGroup
iORF_72947	YPS744	SpA	0	24	ordered_Spar_10	419865	419888	+	0	5_SpeGroup
iORF_72950	YPS744	SpA	1	21	ordered_Spar_10	419895	419915	-	2	5_SpeGroup
iORF_72951	YPS744	SpA	0	46	ordered_Spar_10	419895	419940	-	2	5_SpeGroup
iORF_72953	YPS744	SpA	0	15	ordered_Spar_10	419901	419915	-	2	5_SpeGroup
iORF_72954	YPS744	SpA	0	40	ordered_Spar_10	419901	419940	-	2	7_ancest
iORF_72957	YPS744	SpA	0	15	ordered_Spar_10	419926	419940	-	0	5_SpeGroup
iORF_72959	YPS744	SpA	0	30	ordered_Spar_10	419949	419978	-	0	6_polymorphic
iORF_72960	YPS744	SpA	1	24	ordered_Spar_10	419961	419984	+	0	4_divergent
iORF_72961	YPS744	SpA	0	36	ordered_Spar_10	419961	419996	+	0	4_divergent
iORF_72962	YPS744	SpA	1	27	ordered_Spar_10	419999	420025	-	0	4_divergent
iORF_72964	YPS744	SpA	0	51	ordered_Spar_10	419999	420049	-	0	5_SpeGroup
iORF_72965	YPS744	SpA	0	27	ordered_Spar_10	420015	420041	+	0	5_SpeGroup
iORF_72968	YPS744	SpA	1	18	ordered_Spar_10	420024	420041	+	0	4_divergent
iORF_72969	YPS744	SpA	0	30	ordered_Spar_10	420027	420056	-	0	7_ancest
iORF_72970	YPS744	SpA	0	21	ordered_Spar_10	420036	420056	-	0	5_SpeGroup
iORF_72971	YPS744	SpA	0	21	ordered_Spar_10	420038	420058	+	0	5_SpeGroup
iORF_72972	YPS744	SpA	0	55	ordered_Spar_10	420046	420100	-	0	5_SpeGroup
iORF_72973	YPS744	SpA	1	99	ordered_Spar_10	420048	420146	+	0	5_SpeGroup
iORF_72974	YPS744	SpA	0	108	ordered_Spar_10	420048	420155	+	0	7_ancest
iORF_72975	YPS744	SpA	0	55	ordered_Spar_10	420048	420102	+	0	5_SpeGroup
iORF_72976	YPS744	SpA	0	78	ordered_Spar_10	420055	420132	+	0	5_SpeGroup
iORF_72978	YPS744	SpA	1	27	ordered_Spar_10	420081	420107	-	0	3_pPar
iORF_72979	YPS744	SpA	1	27	ordered_Spar_10	420085	420111	-	0	5_SpeGroup
iORF_72889	YPS744	SpA	1	36	ordered_Spar_10	421057	421092	+	7	5_SpeGroup
iORF_72892	YPS744	SpA	0	9	ordered_Spar_10	421080	421088	+	0	5_SpeGroup
iORF_72893	YPS744	SpA	0	24	ordered_Spar_10	421085	421108	-	0	5_SpeGroup
iORF_72894	YPS744	SpA	1	48	ordered_Spar_10	421085	421132	-	0	4_divergent
iORF_72895	YPS744	SpA	1	45	ordered_Spar_10	421107	421151	+	0	4_divergent
iORF_72896	YPS744	SpA	0	12	ordered_Spar_10	421121	421132	-	0	5_SpeGroup
iORF_72897	YPS744	SpA	1	9	ordered_Spar_10	421136	421144	+	0	5_SpeGroup
iORF_72898	YPS744	SpA	0	32	ordered_Spar_10	421136	421167	+	4	5_SpeGroup
iORF_72899	YPS744	SpA	0	54	ordered_Spar_10	421136	421189	+	5	5_SpeGroup
iORF_72900	YPS744	SpA	1	15	ordered_Spar_10	421164	421178	-	0	3_pPar
iORF_72902	YPS744	SpA	1	60	ordered_Spar_10	421177	421236	+	1	3_pPar
iORF_72904	YPS744	SpA	0	15	ordered_Spar_10	421211	421225	-	0	5_SpeGroup
iORF_72905	YPS744	SpA	1	9	ordered_Spar_10	421226	421234	-	0	3_pPar
iORF_73005	YPS744	SpA	0	108	ordered_Spar_10	423287	423394	-	0	5_SpeGroup
iORF_72998	YPS744	SpA	0	72	ordered_Spar_10	423315	423386	+	0	5_SpeGroup
iORF_73000	YPS744	SpA	1	27	ordered_Spar_10	423331	423357	-	0	4_divergent
iORF_73001	YPS744	SpA	0	9	ordered_Spar_10	423334	423342	+	0	4_divergent
iORF_73002	YPS744	SpA	1	33	ordered_Spar_10	423334	423366	+	0	5_SpeGroup
iORF_73003	YPS744	SpA	0	15	ordered_Spar_10	423343	423357	-	0	5_SpeGroup
iORF_73004	YPS744	SpA	1	48	ordered_Spar_10	423347	423394	-	0	4_divergent
iORF_72990	YPS744	SpA	1	24	ordered_Spar_10	423497	423520	-	0	3_pPar
iORF_73234	YPS744	SpA	0	20	ordered_Spar_10	461420	461439	+	4	4_divergent
iORF_73237	YPS744	SpA	1	57	ordered_Spar_10	461420	461476	+	4	5_SpeGroup
iORF_73209	YPS744	SpA	0	13	ordered_Spar_10	461425	461437	+	2	4_divergent
iORF_73217	YPS744	SpA	0	71	ordered_Spar_10	461436	461506	-	5	6_polymorphic
iORF_73256	YPS744	SpA	1	15	ordered_Spar_10	461499	461513	+	0	4_divergent
iORF_73213	YPS744	SpA	1	63	ordered_Spar_10	461567	461629	-	1	3_pPar
iORF_73216	YPS744	SpA	1	18	ordered_Spar_10	461599	461616	+	0	1_conserved
iORF_73235	YPS744	SpA	0	86	ordered_Spar_10	462053	462138	-	10	6_polymorphic
iORF_73236	YPS744	SpA	0	187	ordered_Spar_10	462053	462239	-	11	6_polymorphic
iORF_73238	YPS744	SpA	1	168	ordered_Spar_10	462072	462239	-	7	5_SpeGroup
iORF_73241	YPS744	SpA	1	21	ordered_Spar_10	462107	462127	-	1	3_pPar
iORF_73244	YPS744	SpA	0	35	ordered_Spar_10	462128	462162	+	1	6_polymorphic
iORF_73245	YPS744	SpA	1	87	ordered_Spar_10	462128	462214	+	1	6_polymorphic
iORF_73246	YPS744	SpA	0	72	ordered_Spar_10	462135	462206	-	1	5_SpeGroup
iORF_73247	YPS744	SpA	0	105	ordered_Spar_10	462135	462239	-	1	6_polymorphic
iORF_73253	YPS744	SpA	0	42	ordered_Spar_10	462205	462246	+	0	5_SpeGroup
iORF_73254	YPS744	SpA	0	15	ordered_Spar_10	462225	462239	-	0	5_SpeGroup
iORF_73255	YPS744	SpA	0	9	ordered_Spar_10	462241	462249	-	0	4_divergent
iORF_73257	YPS744	SpA	0	103	ordered_Spar_10	463048	463150	+	1	6_polymorphic
iORF_73258	YPS744	SpA	0	39	ordered_Spar_10	463048	463086	+	1	6_polymorphic
iORF_73261	YPS744	SpA	1	63	ordered_Spar_10	463048	463110	+	1	5_SpeGroup
iORF_73260	YPS744	SpA	1	66	ordered_Spar_10	463151	463216	-	0	5_SpeGroup
iORF_73262	YPS744	SpA	1	12	ordered_Spar_10	463161	463172	+	0	5_SpeGroup
iORF_73263	YPS744	SpA	0	75	ordered_Spar_10	463161	463235	+	0	4_divergent
iORF_73265	YPS744	SpA	1	57	ordered_Spar_10	463177	463233	-	0	3_pPar
iORF_73266	YPS744	SpA	1	45	ordered_Spar_10	463191	463235	+	0	5_SpeGroup
iORF_73267	YPS744	SpA	0	15	ordered_Spar_10	463202	463216	-	0	4_divergent
iORF_73268	YPS744	SpA	0	9	ordered_Spar_10	463232	463240	+	0	4_divergent
iORF_73274	YPS744	SpA	1	21	ordered_Spar_10	463256	463276	+	0	3_pPar
iORF_73275	YPS744	SpA	1	24	ordered_Spar_10	463296	463319	+	0	1_conserved
iORF_73277	YPS744	SpA	0	26	ordered_Spar_10	463316	463341	-	1	6_polymorphic
iORF_73278	YPS744	SpA	0	11	ordered_Spar_10	463327	463337	+	1	4_divergent
iORF_73279	YPS744	SpA	1	12	ordered_Spar_10	463343	463354	-	0	3_pPar
iORF_73324	YPS744	SpA	1	51	ordered_Spar_10	465243	465293	+	1	4_divergent
iORF_73325	YPS744	SpA	0	70	ordered_Spar_10	465243	465312	+	3	4_divergent
iORF_73313	YPS744	SpA	0	17	ordered_Spar_10	465309	465325	+	3	7_ancest
iORF_73314	YPS744	SpA	1	21	ordered_Spar_10	465309	465329	+	3	5_SpeGroup
iORF_73315	YPS744	SpA	0	83	ordered_Spar_10	465309	465391	+	6	4_divergent
iORF_73316	YPS744	SpA	0	11	ordered_Spar_10	465319	465329	+	1	4_divergent
iORF_73317	YPS744	SpA	1	39	ordered_Spar_10	465319	465357	+	1	5_SpeGroup
iORF_73331	YPS744	SpA	0	50	ordered_Spar_10	466014	466063	+	0	4_divergent
iORF_73332	YPS744	SpA	1	57	ordered_Spar_10	466014	466070	+	0	5_SpeGroup
iORF_73338	YPS744	SpA	1	60	ordered_Spar_10	467803	467862	+	0	5_SpeGroup
iORF_73339	YPS744	SpA	0	64	ordered_Spar_10	467803	467866	+	0	4_divergent
iORF_73344	YPS744	SpA	1	39	ordered_Spar_10	467807	467845	+	0	3_pPar
iORF_73336	YPS744	SpA	1	60	ordered_Spar_10	467819	467878	-	0	5_SpeGroup
iORF_73337	YPS744	SpA	0	37	ordered_Spar_10	467842	467878	-	0	4_divergent
iORF_73362	YPS744	SpA	1	48	ordered_Spar_10	469780	469827	+	0	3_pPar
iORF_73346	YPS744	SpA	1	12	ordered_Spar_10	469874	469885	-	0	6_polymorphic
iORF_73347	YPS744	SpA	0	79	ordered_Spar_10	469874	469952	-	0	6_polymorphic
iORF_73348	YPS744	SpA	0	137	ordered_Spar_10	469874	470010	-	7	6_polymorphic
iORF_73350	YPS744	SpA	0	110	ordered_Spar_10	469882	469991	-	3	7_ancest
iORF_73351	YPS744	SpA	0	129	ordered_Spar_10	469882	470010	-	7	6_polymorphic
iORF_73352	YPS744	SpA	1	39	ordered_Spar_10	469953	469991	-	3	6_polymorphic
iORF_73358	YPS744	SpA	0	9	ordered_Spar_10	469990	469998	+	0	4_divergent
iORF_73412	YPS744	SpA	1	27	ordered_Spar_10	471895	471921	-	0	4_divergent
iORF_73415	YPS744	SpA	0	21	ordered_Spar_10	471901	471921	-	0	5_SpeGroup
iORF_73391	YPS744	SpA	1	135	ordered_Spar_10	471944	472078	+	1	1_conserved
iORF_73392	YPS744	SpA	1	33	ordered_Spar_10	471963	471995	+	1	4_divergent
iORF_73441	YPS744	SpA	1	27	ordered_Spar_10	473200	473226	+	0	3_pPar
iORF_73447	YPS744	SpA	0	15	ordered_Spar_10	473257	473271	-	0	4_divergent
iORF_73464	YPS744	SpA	1	45	ordered_Spar_10	474491	474535	+	5	5_SpeGroup
iORF_73466	YPS744	SpA	1	15	ordered_Spar_10	474501	474515	+	1	5_SpeGroup
iORF_73467	YPS744	SpA	0	35	ordered_Spar_10	474501	474535	+	5	4_divergent
iORF_73468	YPS744	SpA	0	58	ordered_Spar_10	474504	474561	-	9	6_polymorphic
iORF_73472	YPS744	SpA	1	30	ordered_Spar_10	474532	474561	-	4	6_polymorphic
iORF_73475	YPS744	SpA	1	39	ordered_Spar_10	474536	474574	+	1	5_SpeGroup
iORF_73476	YPS744	SpA	0	89	ordered_Spar_10	474536	474624	+	1	6_polymorphic
iORF_73479	YPS744	SpA	1	18	ordered_Spar_10	474549	474566	+	0	5_SpeGroup
iORF_73594	YPS744	SpA	1	96	ordered_Spar_10	475189	475284	+	0	6_polymorphic
iORF_73647	YPS744	SpA	1	258	ordered_Spar_10	475204	475461	-	2	5_SpeGroup
iORF_73648	YPS744	SpA	0	282	ordered_Spar_10	475204	475485	-	2	4_divergent
iORF_73694	YPS744	SpA	1	153	ordered_Spar_10	475220	475372	+	2	5_SpeGroup
iORF_73526	YPS744	SpA	1	15	ordered_Spar_10	475278	475292	-	0	3_pPar
iORF_73549	YPS744	SpA	1	15	ordered_Spar_10	475307	475321	-	1	3_pPar
iORF_73572	YPS744	SpA	1	36	ordered_Spar_10	475389	475424	+	0	1_conserved
iORF_73589	YPS744	SpA	1	93	ordered_Spar_10	475435	475527	+	0	4_divergent
iORF_73607	YPS744	SpA	1	42	ordered_Spar_10	475482	475523	-	0	5_SpeGroup
iORF_73618	YPS744	SpA	0	16	ordered_Spar_10	475517	475532	+	0	5_SpeGroup
iORF_73625	YPS744	SpA	0	9	ordered_Spar_10	475533	475541	-	0	6_polymorphic
iORF_73827	YPS744	SpA	1	30	ordered_Spar_10	478187	478216	+	0	3_pPar
iORF_73833	YPS744	SpA	0	83	ordered_Spar_10	478190	478272	-	1	5_SpeGroup
iORF_73834	YPS744	SpA	1	96	ordered_Spar_10	478190	478285	-	1	5_SpeGroup
iORF_73835	YPS744	SpA	0	48	ordered_Spar_10	478190	478237	-	0	6_polymorphic
iORF_73848	YPS744	SpA	0	126	ordered_Spar_10	478225	478350	-	1	6_polymorphic
iORF_73849	YPS744	SpA	0	62	ordered_Spar_10	478234	478295	-	1	7_ancest
iORF_73850	YPS744	SpA	0	117	ordered_Spar_10	478234	478350	-	1	6_polymorphic
iORF_73851	YPS744	SpA	0	158	ordered_Spar_10	478236	478393	+	2	5_SpeGroup
iORF_73853	YPS744	SpA	1	30	ordered_Spar_10	478236	478265	+	1	5_SpeGroup
iORF_73854	YPS744	SpA	0	38	ordered_Spar_10	478248	478285	-	1	4_divergent
iORF_73855	YPS744	SpA	1	48	ordered_Spar_10	478248	478295	-	1	5_SpeGroup
iORF_73857	YPS744	SpA	1	9	ordered_Spar_10	478252	478260	+	0	3_pPar
iORF_73822	YPS744	SpA	0	24	ordered_Spar_10	478272	478295	-	0	5_SpeGroup
iORF_73823	YPS744	SpA	1	69	ordered_Spar_10	478282	478350	-	0	4_divergent
iORF_73824	YPS744	SpA	0	30	ordered_Spar_10	478284	478313	+	0	6_polymorphic
iORF_73828	YPS744	SpA	1	9	ordered_Spar_10	478347	478355	-	0	6_polymorphic
iORF_73829	YPS744	SpA	0	33	ordered_Spar_10	478347	478379	-	1	6_polymorphic
iORF_73830	YPS744	SpA	1	45	ordered_Spar_10	478349	478393	+	1	5_SpeGroup
iORF_73831	YPS744	SpA	0	73	ordered_Spar_10	478349	478421	+	2	5_SpeGroup
iORF_73836	YPS744	SpA	0	62	ordered_Spar_10	478376	478437	-	1	4_divergent
iORF_73837	YPS744	SpA	1	30	ordered_Spar_10	478408	478437	-	1	5_SpeGroup
iORF_73838	YPS744	SpA	1	12	ordered_Spar_10	478428	478439	+	0	1_conserved
iORF_73839	YPS744	SpA	1	24	ordered_Spar_10	478440	478463	+	0	1_conserved
iORF_73840	YPS744	SpA	1	27	ordered_Spar_10	478456	478482	-	0	1_conserved
iORF_73841	YPS744	SpA	1	18	ordered_Spar_10	478460	478477	+	0	3_pPar
iORF_73843	YPS744	SpA	0	46	ordered_Spar_10	478485	478530	-	1	4_divergent
iORF_73845	YPS744	SpA	1	24	ordered_Spar_10	478504	478527	-	1	5_SpeGroup
iORF_73846	YPS744	SpA	0	27	ordered_Spar_10	478504	478530	-	1	7_ancest
iORF_73847	YPS744	SpA	1	18	ordered_Spar_10	478544	478561	-	0	3_pPar
iORF_73870	YPS744	SpA	1	156	ordered_Spar_10	482819	482974	+	3	3_pPar
iORF_73861	YPS744	SpA	1	42	ordered_Spar_10	482885	482926	-	0	3_pPar
iORF_73863	YPS744	SpA	1	9	ordered_Spar_10	482959	482967	+	0	1_conserved
iORF_73864	YPS744	SpA	1	9	ordered_Spar_10	482971	482979	+	0	1_conserved
iORF_73865	YPS744	SpA	1	12	ordered_Spar_10	482980	482991	-	0	1_conserved
iORF_73903	YPS744	SpA	0	17	ordered_Spar_10	488494	488510	+	1	5_SpeGroup
iORF_73905	YPS744	SpA	1	21	ordered_Spar_10	488512	488532	+	0	3_pPar
iORF_73906	YPS744	SpA	1	15	ordered_Spar_10	488516	488530	-	0	3_pPar
iORF_73899	YPS744	SpA	0	15	ordered_Spar_10	488545	488559	+	0	4_divergent
iORF_73914	YPS744	SpA	1	33	ordered_Spar_10	489084	489116	+	0	5_SpeGroup
iORF_73915	YPS744	SpA	0	93	ordered_Spar_10	489084	489176	+	0	5_SpeGroup
iORF_73920	YPS744	SpA	1	36	ordered_Spar_10	489141	489176	+	0	4_divergent
iORF_73926	YPS744	SpA	0	47	ordered_Spar_10	489183	489229	-	3	6_polymorphic
iORF_73927	YPS744	SpA	0	47	ordered_Spar_10	489183	489229	-	4	5_SpeGroup
iORF_73935	YPS744	SpA	1	9	ordered_Spar_10	489223	489231	+	1	4_divergent
iORF_73942	YPS744	SpA	1	12	ordered_Spar_10	489290	489301	-	0	4_divergent
iORF_73976	YPS744	SpA	1	87	ordered_Spar_10	495475	495561	-	4	3_pPar
iORF_73980	YPS744	SpA	1	15	ordered_Spar_10	495504	495518	-	0	1_conserved
iORF_73981	YPS744	SpA	1	18	ordered_Spar_10	495517	495534	+	0	3_pPar
iORF_73983	YPS744	SpA	1	30	ordered_Spar_10	495609	495638	+	0	1_conserved
iORF_74043	YPS744	SpA	0	15	ordered_Spar_10	499324	499338	-	1	4_divergent
iORF_74044	YPS744	SpA	0	53	ordered_Spar_10	499335	499387	-	7	4_divergent
iORF_74046	YPS744	SpA	1	48	ordered_Spar_10	499337	499384	+	7	5_SpeGroup
iORF_74026	YPS744	SpA	0	18	ordered_Spar_10	499497	499514	-	0	5_SpeGroup
iORF_74027	YPS744	SpA	1	54	ordered_Spar_10	499540	499593	-	1	5_SpeGroup
iORF_74029	YPS744	SpA	0	54	ordered_Spar_10	499544	499597	+	1	7_ancest
iORF_74030	YPS744	SpA	1	126	ordered_Spar_10	499544	499669	+	1	5_SpeGroup
iORF_74033	YPS744	SpA	0	90	ordered_Spar_10	499557	499646	-	0	4_divergent
iORF_74036	YPS744	SpA	1	57	ordered_Spar_10	499590	499646	-	0	5_SpeGroup
iORF_74037	YPS744	SpA	0	48	ordered_Spar_10	499601	499648	+	0	6_polymorphic
iORF_74038	YPS744	SpA	1	12	ordered_Spar_10	499622	499633	-	0	3_pPar
iORF_74054	YPS744	SpA	1	54	ordered_Spar_10	502082	502135	+	3	4_divergent
iORF_74056	YPS744	SpA	0	27	ordered_Spar_10	502082	502108	+	3	5_SpeGroup
iORF_74060	YPS744	SpA	0	45	ordered_Spar_10	502125	502169	-	0	5_SpeGroup
iORF_74049	YPS744	SpA	1	42	ordered_Spar_10	502128	502169	-	0	4_divergent
iORF_74050	YPS744	SpA	0	9	ordered_Spar_10	502142	502150	-	0	4_divergent
iORF_74066	YPS744	SpA	0	96	ordered_Spar_10	505716	505811	+	1	5_SpeGroup
iORF_74067	YPS744	SpA	0	24	ordered_Spar_10	505716	505739	+	1	6_polymorphic
iORF_74068	YPS744	SpA	0	39	ordered_Spar_10	505716	505754	+	1	6_polymorphic
iORF_74069	YPS744	SpA	1	57	ordered_Spar_10	505716	505772	+	1	5_SpeGroup
iORF_74081	YPS744	SpA	0	69	ordered_Spar_10	505747	505815	-	0	4_divergent
iORF_74082	YPS744	SpA	1	12	ordered_Spar_10	505750	505761	+	0	4_divergent
iORF_74087	YPS744	SpA	1	9	ordered_Spar_10	505796	505804	+	0	5_SpeGroup
iORF_74062	YPS744	SpA	0	31	ordered_Spar_10	505814	505844	+	0	5_SpeGroup
iORF_74063	YPS744	SpA	1	36	ordered_Spar_10	505814	505849	+	0	5_SpeGroup
iORF_74064	YPS744	SpA	1	12	ordered_Spar_10	505823	505834	-	0	4_divergent
iORF_74065	YPS744	SpA	0	13	ordered_Spar_10	505823	505835	-	0	5_SpeGroup
iORF_74071	YPS744	SpA	1	39	ordered_Spar_10	505851	505889	+	2	3_pPar
iORF_74072	YPS744	SpA	0	84	ordered_Spar_10	505861	505944	-	3	5_SpeGroup
iORF_74073	YPS744	SpA	1	48	ordered_Spar_10	505890	505937	-	1	3_pPar
iORF_74077	YPS744	SpA	1	27	ordered_Spar_10	505918	505944	-	1	4_divergent
iORF_74097	YPS744	SpA	0	9	ordered_Spar_10	508234	508242	+	0	5_SpeGroup
iORF_74089	YPS744	SpA	1	30	ordered_Spar_10	508242	508271	+	2	5_SpeGroup
iORF_74092	YPS744	SpA	1	12	ordered_Spar_10	508253	508264	+	0	1_conserved
iORF_74096	YPS744	SpA	1	27	ordered_Spar_10	508268	508294	+	0	3_pPar
iORF_74399	YPS744	SpA	0	9	ordered_Spar_10	514713	514721	+	0	4_divergent
iORF_74404	YPS744	SpA	1	15	ordered_Spar_10	514718	514732	+	0	4_divergent
iORF_74405	YPS744	SpA	0	21	ordered_Spar_10	514718	514738	+	0	5_SpeGroup
iORF_74426	YPS744	SpA	1	189	ordered_Spar_10	514743	514931	+	0	3_pPar
iORF_74430	YPS744	SpA	1	45	ordered_Spar_10	514748	514792	+	0	1_conserved
iORF_74396	YPS744	SpA	0	93	ordered_Spar_10	514810	514902	+	0	6_polymorphic
iORF_74397	YPS744	SpA	1	204	ordered_Spar_10	514810	515013	+	1	6_polymorphic
iORF_74402	YPS744	SpA	1	159	ordered_Spar_10	514841	514999	+	1	3_pPar
iORF_74403	YPS744	SpA	0	39	ordered_Spar_10	514850	514888	-	0	6_polymorphic
iORF_74407	YPS744	SpA	1	69	ordered_Spar_10	514914	514982	-	0	4_divergent
iORF_74412	YPS744	SpA	1	9	ordered_Spar_10	515018	515026	-	0	6_polymorphic
iORF_74413	YPS744	SpA	0	62	ordered_Spar_10	515018	515079	-	4	5_SpeGroup
iORF_74414	YPS744	SpA	0	71	ordered_Spar_10	515018	515088	-	4	6_polymorphic
iORF_74420	YPS744	SpA	1	21	ordered_Spar_10	515061	515081	+	3	5_SpeGroup
iORF_74423	YPS744	SpA	1	27	ordered_Spar_10	515087	515113	+	1	5_SpeGroup
iORF_74425	YPS744	SpA	0	9	ordered_Spar_10	515105	515113	+	0	4_divergent
iORF_74641	YPS744	SpA	1	36	ordered_Spar_10	518633	518668	+	0	3_pPar
iORF_74646	YPS744	SpA	0	45	ordered_Spar_10	518637	518681	+	0	6_polymorphic
iORF_74647	YPS744	SpA	0	54	ordered_Spar_10	518637	518690	+	0	6_polymorphic
iORF_74668	YPS744	SpA	1	36	ordered_Spar_10	518644	518679	+	0	6_polymorphic
iORF_74654	YPS744	SpA	0	21	ordered_Spar_10	518813	518833	+	1	6_polymorphic
iORF_74656	YPS744	SpA	1	39	ordered_Spar_10	518813	518851	+	1	6_polymorphic
iORF_74664	YPS744	SpA	1	9	ordered_Spar_10	518833	518841	+	0	3_pPar
iORF_74705	YPS744	SpA	0	313	ordered_Spar_10	519096	519408	+	3	6_polymorphic
iORF_74706	YPS744	SpA	1	30	ordered_Spar_10	519111	519140	+	1	5_SpeGroup
iORF_74709	YPS744	SpA	0	298	ordered_Spar_10	519111	519408	+	3	6_polymorphic
iORF_74713	YPS744	SpA	1	228	ordered_Spar_10	519188	519415	-	0	6_polymorphic
iORF_74714	YPS744	SpA	0	290	ordered_Spar_10	519188	519477	-	3	6_polymorphic
iORF_74715	YPS744	SpA	0	296	ordered_Spar_10	519188	519483	-	3	6_polymorphic
iORF_74716	YPS744	SpA	0	314	ordered_Spar_10	519188	519501	-	3	7_ancest
iORF_74718	YPS744	SpA	0	159	ordered_Spar_10	519253	519411	-	0	4_divergent
iORF_74719	YPS744	SpA	1	249	ordered_Spar_10	519253	519501	-	3	5_SpeGroup
iORF_74720	YPS744	SpA	1	126	ordered_Spar_10	519279	519404	-	0	3_pPar
iORF_74723	YPS744	SpA	1	24	ordered_Spar_10	519338	519361	+	0	3_pPar
iORF_74725	YPS744	SpA	1	42	ordered_Spar_10	519367	519408	+	0	5_SpeGroup
iORF_74732	YPS744	SpA	0	71	ordered_Spar_10	519410	519480	+	3	7_ancest
iORF_74733	YPS744	SpA	1	87	ordered_Spar_10	519410	519496	+	3	4_divergent
iORF_74735	YPS744	SpA	1	21	ordered_Spar_10	519414	519434	+	0	3_pPar
iORF_74736	YPS744	SpA	0	41	ordered_Spar_10	519443	519483	-	3	6_polymorphic
iORF_74737	YPS744	SpA	0	40	ordered_Spar_10	519455	519494	-	1	5_SpeGroup
iORF_74738	YPS744	SpA	0	47	ordered_Spar_10	519455	519501	-	1	5_SpeGroup
iORF_74740	YPS744	SpA	0	18	ordered_Spar_10	519477	519494	-	0	6_polymorphic
iORF_74741	YPS744	SpA	0	25	ordered_Spar_10	519477	519501	-	0	5_SpeGroup
iORF_74751	YPS744	SpA	1	57	ordered_Spar_10	519883	519939	-	0	4_divergent
iORF_74761	YPS744	SpA	0	165	ordered_Spar_10	521703	521867	-	1	5_SpeGroup
iORF_74762	YPS744	SpA	1	45	ordered_Spar_10	521703	521747	-	1	6_polymorphic
iORF_74763	YPS744	SpA	0	158	ordered_Spar_10	521710	521867	-	1	5_SpeGroup
iORF_74764	YPS744	SpA	0	15	ordered_Spar_10	521710	521724	-	1	5_SpeGroup
iORF_74766	YPS744	SpA	1	63	ordered_Spar_10	521734	521796	+	0	3_pPar
iORF_74768	YPS744	SpA	1	78	ordered_Spar_10	521737	521814	-	0	3_pPar
iORF_74757	YPS744	SpA	1	93	ordered_Spar_10	521775	521867	-	0	5_SpeGroup
iORF_74809	YPS744	SpA	0	53	ordered_Spar_10	522629	522681	-	2	5_SpeGroup
iORF_74813	YPS744	SpA	0	23	ordered_Spar_10	522634	522656	-	1	5_SpeGroup
iORF_74821	YPS744	SpA	0	21	ordered_Spar_10	522661	522681	-	0	5_SpeGroup
iORF_74822	YPS744	SpA	1	36	ordered_Spar_10	522665	522700	+	0	5_SpeGroup
iORF_74823	YPS744	SpA	0	21	ordered_Spar_10	522665	522685	+	0	4_divergent
iORF_74826	YPS744	SpA	1	18	ordered_Spar_10	522676	522693	+	0	3_pPar
iORF_74778	YPS744	SpA	1	39	ordered_Spar_10	522728	522766	-	5	4_divergent
iORF_74780	YPS744	SpA	0	39	ordered_Spar_10	522763	522801	-	0	5_SpeGroup
iORF_74781	YPS744	SpA	1	120	ordered_Spar_10	522763	522882	-	0	4_divergent
iORF_74782	YPS744	SpA	0	75	ordered_Spar_10	522765	522839	+	0	5_SpeGroup
iORF_74787	YPS744	SpA	0	36	ordered_Spar_10	522776	522811	+	0	5_SpeGroup
iORF_74788	YPS744	SpA	1	12	ordered_Spar_10	522800	522811	+	0	4_divergent
iORF_74794	YPS744	SpA	1	15	ordered_Spar_10	522836	522850	-	0	3_pPar
iORF_74795	YPS744	SpA	0	94	ordered_Spar_10	522839	522932	+	0	5_SpeGroup
iORF_74796	YPS744	SpA	0	42	ordered_Spar_10	522841	522882	-	0	7_ancest
iORF_74797	YPS744	SpA	1	33	ordered_Spar_10	522845	522877	+	0	4_divergent
iORF_74798	YPS744	SpA	0	88	ordered_Spar_10	522845	522932	+	0	5_SpeGroup
iORF_74799	YPS744	SpA	0	94	ordered_Spar_10	522874	522967	+	0	7_ancest
iORF_74802	YPS744	SpA	1	75	ordered_Spar_10	522893	522967	+	0	5_SpeGroup
iORF_74810	YPS744	SpA	1	63	ordered_Spar_10	522959	523021	-	1	6_polymorphic
iORF_74811	YPS744	SpA	0	58	ordered_Spar_10	522964	523021	-	1	6_polymorphic
iORF_75312	YPS744	SpA	1	9	ordered_Spar_10	524621	524629	+	0	3_pPar
iORF_74935	YPS744	SpA	1	36	ordered_Spar_10	529161	529196	-	0	6_polymorphic
iORF_74936	YPS744	SpA	1	36	ordered_Spar_10	529163	529198	+	0	6_polymorphic
iORF_74937	YPS744	SpA	0	35	ordered_Spar_10	529173	529207	+	0	6_polymorphic
iORF_74939	YPS744	SpA	1	12	ordered_Spar_10	529195	529206	+	0	6_polymorphic
iORF_75603	YPS744	SpA	1	9	ordered_Spar_10	542646	542654	+	0	4_divergent
iORF_75714	YPS744	SpA	0	95	ordered_Spar_10	542688	542782	-	3	7_ancest
iORF_75716	YPS744	SpA	0	73	ordered_Spar_10	542710	542782	-	2	4_divergent
iORF_75718	YPS744	SpA	1	9	ordered_Spar_10	542751	542759	+	0	1_conserved
iORF_75720	YPS744	SpA	0	36	ordered_Spar_10	542783	542818	+	0	4_divergent
iORF_75721	YPS744	SpA	1	126	ordered_Spar_10	542783	542908	+	12	5_SpeGroup
iORF_75725	YPS744	SpA	1	24	ordered_Spar_10	542799	542822	-	0	3_pPar
iORF_75733	YPS744	SpA	1	21	ordered_Spar_10	542982	543002	-	0	1_conserved
iORF_75734	YPS744	SpA	0	69	ordered_Spar_10	542985	543053	+	0	6_polymorphic
iORF_75989	YPS744	SpA	1	60	ordered_Spar_10	544180	544239	-	0	1_conserved
iORF_75977	YPS744	SpA	1	159	ordered_Spar_10	544198	544356	+	1	5_SpeGroup
iORF_75978	YPS744	SpA	0	201	ordered_Spar_10	544198	544398	+	1	5_SpeGroup
iORF_75997	YPS744	SpA	0	161	ordered_Spar_10	544238	544398	+	1	6_polymorphic
iORF_75998	YPS744	SpA	1	204	ordered_Spar_10	544238	544441	+	3	6_polymorphic
iORF_75999	YPS744	SpA	1	18	ordered_Spar_10	544261	544278	-	0	1_conserved
iORF_76000	YPS744	SpA	0	171	ordered_Spar_10	544271	544441	+	2	6_polymorphic
iORF_75975	YPS744	SpA	1	33	ordered_Spar_10	544366	544398	+	0	6_polymorphic
iORF_75979	YPS744	SpA	1	9	ordered_Spar_10	544399	544407	+	0	1_conserved
iORF_75980	YPS744	SpA	1	9	ordered_Spar_10	544429	544437	-	0	3_pPar
iORF_75981	YPS744	SpA	0	216	ordered_Spar_10	544431	544646	+	5	4_divergent
iORF_75982	YPS744	SpA	1	228	ordered_Spar_10	544431	544658	+	5	5_SpeGroup
iORF_75983	YPS744	SpA	0	57	ordered_Spar_10	544438	544494	-	0	5_SpeGroup
iORF_75985	YPS744	SpA	1	111	ordered_Spar_10	544441	544551	+	5	3_pPar
iORF_75986	YPS744	SpA	1	186	ordered_Spar_10	544494	544679	-	5	5_SpeGroup
iORF_75990	YPS744	SpA	1	18	ordered_Spar_10	544651	544668	-	0	6_polymorphic
iORF_75992	YPS744	SpA	1	33	ordered_Spar_10	544717	544749	-	2	5_SpeGroup
iORF_75993	YPS744	SpA	0	22	ordered_Spar_10	544728	544749	-	2	4_divergent
iORF_75994	YPS744	SpA	1	42	ordered_Spar_10	544736	544777	-	0	5_SpeGroup
iORF_75996	YPS744	SpA	1	9	ordered_Spar_10	544786	544794	+	0	1_conserved
iORF_76009	YPS744	SpA	0	87	ordered_Spar_10	547659	547745	+	15	5_SpeGroup
iORF_76008	YPS744	SpA	1	102	ordered_Spar_10	547679	547780	+	15	4_divergent
iORF_76010	YPS744	SpA	1	12	ordered_Spar_10	547695	547706	-	0	1_conserved
iORF_76014	YPS744	SpA	0	56	ordered_Spar_10	547734	547789	-	1	5_SpeGroup
iORF_76003	YPS744	SpA	1	27	ordered_Spar_10	547763	547789	-	1	5_SpeGroup
iORF_76004	YPS744	SpA	0	14	ordered_Spar_10	547773	547786	+	1	4_divergent
iORF_76038	YPS744	SpA	0	108	ordered_Spar_10	549176	549283	-	2	4_divergent
iORF_76039	YPS744	SpA	1	111	ordered_Spar_10	549176	549286	-	2	5_SpeGroup
iORF_76040	YPS744	SpA	1	12	ordered_Spar_10	549180	549191	+	0	1_conserved
iORF_76041	YPS744	SpA	1	81	ordered_Spar_10	549183	549263	-	2	3_pPar
iORF_76046	YPS744	SpA	1	45	ordered_Spar_10	549239	549283	+	0	5_SpeGroup
iORF_76047	YPS744	SpA	0	75	ordered_Spar_10	549239	549313	+	0	4_divergent
iORF_76048	YPS744	SpA	0	78	ordered_Spar_10	549239	549316	+	0	7_ancest
iORF_76018	YPS744	SpA	0	30	ordered_Spar_10	549280	549309	-	0	5_SpeGroup
iORF_76019	YPS744	SpA	0	27	ordered_Spar_10	549283	549309	-	0	5_SpeGroup
iORF_76021	YPS744	SpA	0	9	ordered_Spar_10	549332	549340	+	0	5_SpeGroup
iORF_76023	YPS744	SpA	1	105	ordered_Spar_10	549345	549449	-	4	6_polymorphic
iORF_76024	YPS744	SpA	1	12	ordered_Spar_10	549349	549360	+	0	3_pPar
iORF_76026	YPS744	SpA	1	9	ordered_Spar_10	549366	549374	+	0	5_SpeGroup
iORF_76029	YPS744	SpA	0	61	ordered_Spar_10	549389	549449	-	4	5_SpeGroup
iORF_76031	YPS744	SpA	1	30	ordered_Spar_10	549402	549431	+	4	5_SpeGroup
iORF_76033	YPS744	SpA	0	97	ordered_Spar_10	549402	549498	+	9	5_SpeGroup
iORF_76036	YPS744	SpA	1	72	ordered_Spar_10	549432	549503	+	5	3_pPar
iORF_76063	YPS744	SpA	0	36	ordered_Spar_10	549913	549948	-	0	6_polymorphic
iORF_76064	YPS744	SpA	1	39	ordered_Spar_10	549913	549951	-	0	6_polymorphic
iORF_76073	YPS744	SpA	1	90	ordered_Spar_10	549960	550049	-	3	4_divergent
iORF_76074	YPS744	SpA	0	251	ordered_Spar_10	549960	550210	-	5	4_divergent
iORF_76075	YPS744	SpA	1	24	ordered_Spar_10	549989	550012	-	1	3_pPar
iORF_76049	YPS744	SpA	1	9	ordered_Spar_10	549991	549999	+	0	1_conserved
iORF_76052	YPS744	SpA	0	92	ordered_Spar_10	550042	550133	+	2	4_divergent
iORF_76053	YPS744	SpA	1	9	ordered_Spar_10	550046	550054	-	0	1_conserved
iORF_76054	YPS744	SpA	1	45	ordered_Spar_10	550055	550099	+	1	5_SpeGroup
iORF_76055	YPS744	SpA	1	147	ordered_Spar_10	550064	550210	-	2	5_SpeGroup
iORF_76057	YPS744	SpA	0	9	ordered_Spar_10	550085	550093	-	0	4_divergent
iORF_76059	YPS744	SpA	1	42	ordered_Spar_10	550092	550133	+	2	5_SpeGroup
iORF_76060	YPS744	SpA	1	18	ordered_Spar_10	550096	550113	+	0	3_pPar
iORF_76066	YPS744	SpA	1	87	ordered_Spar_10	550120	550206	-	1	3_pPar
iORF_76069	YPS744	SpA	1	84	ordered_Spar_10	550145	550228	+	0	3_pPar
iORF_76070	YPS744	SpA	1	18	ordered_Spar_10	550155	550172	+	0	5_SpeGroup
iORF_76079	YPS744	SpA	0	58	ordered_Spar_10	551955	552012	-	0	6_polymorphic
iORF_76077	YPS744	SpA	0	24	ordered_Spar_10	552048	552071	+	0	5_SpeGroup
iORF_76078	YPS744	SpA	0	38	ordered_Spar_10	552079	552116	-	0	5_SpeGroup
iORF_76100	YPS744	SpA	1	15	ordered_Spar_10	553531	553545	-	2	3_pPar
iORF_76086	YPS744	SpA	1	12	ordered_Spar_10	553596	553607	+	0	4_divergent
iORF_76090	YPS744	SpA	0	24	ordered_Spar_10	553649	553672	-	2	5_SpeGroup
iORF_76093	YPS744	SpA	1	57	ordered_Spar_10	553669	553725	-	0	3_pPar
iORF_76094	YPS744	SpA	0	9	ordered_Spar_10	553671	553679	+	0	5_SpeGroup
iORF_76109	YPS744	SpA	1	45	ordered_Spar_10	561168	561212	-	0	3_pPar
iORF_76113	YPS744	SpA	1	18	ordered_Spar_10	561205	561222	-	0	5_SpeGroup
iORF_76104	YPS744	SpA	1	36	ordered_Spar_10	561294	561329	+	3	3_pPar
iORF_76121	YPS744	SpA	1	21	ordered_Spar_10	561822	561842	-	0	3_pPar
iORF_76122	YPS744	SpA	1	60	ordered_Spar_10	561867	561926	+	0	5_SpeGroup
iORF_76118	YPS744	SpA	0	65	ordered_Spar_10	561909	561973	-	2	5_SpeGroup
iORF_76127	YPS744	SpA	1	27	ordered_Spar_10	563907	563933	-	0	1_conserved
iORF_76142	YPS744	SpA	0	131	ordered_Spar_10	565134	565264	-	3	5_SpeGroup
iORF_76143	YPS744	SpA	1	147	ordered_Spar_10	565134	565280	-	3	4_divergent
iORF_76144	YPS744	SpA	1	60	ordered_Spar_10	565174	565233	-	0	4_divergent
iORF_76145	YPS744	SpA	0	107	ordered_Spar_10	565174	565280	-	3	5_SpeGroup
iORF_76159	YPS744	SpA	1	9	ordered_Spar_10	566497	566505	+	0	4_divergent
iORF_76161	YPS744	SpA	1	42	ordered_Spar_10	566506	566547	+	0	1_conserved
iORF_76166	YPS744	SpA	1	18	ordered_Spar_10	566527	566544	-	0	1_conserved
iORF_76157	YPS744	SpA	1	24	ordered_Spar_10	566616	566639	-	2	5_SpeGroup
iORF_76186	YPS744	SpA	0	121	ordered_Spar_10	568109	568229	-	1	4_divergent
iORF_76194	YPS744	SpA	1	108	ordered_Spar_10	568131	568238	-	0	5_SpeGroup
iORF_76197	YPS744	SpA	1	144	ordered_Spar_10	568153	568296	+	1	5_SpeGroup
iORF_76198	YPS744	SpA	0	148	ordered_Spar_10	568153	568300	+	1	6_polymorphic
iORF_76185	YPS744	SpA	0	79	ordered_Spar_10	568222	568300	+	1	6_polymorphic
iORF_76203	YPS744	SpA	1	66	ordered_Spar_10	569615	569680	+	0	5_SpeGroup
iORF_76204	YPS744	SpA	0	45	ordered_Spar_10	569636	569680	+	0	4_divergent
iORF_76273	YPS744	SpA	1	9	ordered_Spar_10	571010	571018	-	0	5_SpeGroup
iORF_76214	YPS744	SpA	1	54	ordered_Spar_10	571072	571125	+	0	3_pPar
iORF_76218	YPS744	SpA	0	33	ordered_Spar_10	571075	571107	-	0	4_divergent
iORF_76220	YPS744	SpA	1	45	ordered_Spar_10	571106	571150	+	2	3_pPar
iORF_76225	YPS744	SpA	0	137	ordered_Spar_10	571202	571338	+	1	6_polymorphic
iORF_76228	YPS744	SpA	1	45	ordered_Spar_10	571220	571264	-	0	5_SpeGroup
iORF_76238	YPS744	SpA	0	26	ordered_Spar_10	571285	571310	-	0	6_polymorphic
iORF_76239	YPS744	SpA	0	36	ordered_Spar_10	571285	571320	-	0	7_ancest
iORF_76243	YPS744	SpA	0	43	ordered_Spar_10	571319	571361	+	1	6_polymorphic
iORF_76263	YPS744	SpA	0	9	ordered_Spar_10	571456	571464	+	0	4_divergent
iORF_76264	YPS744	SpA	1	123	ordered_Spar_10	571470	571592	-	0	5_SpeGroup
iORF_76269	YPS744	SpA	0	106	ordered_Spar_10	571504	571609	-	0	4_divergent
iORF_76270	YPS744	SpA	0	58	ordered_Spar_10	571535	571592	-	0	4_divergent
iORF_76271	YPS744	SpA	1	75	ordered_Spar_10	571535	571609	-	0	4_divergent
iORF_76318	YPS744	SpA	1	69	ordered_Spar_10	572554	572622	+	0	1_conserved
iORF_76316	YPS744	SpA	1	45	ordered_Spar_10	572610	572654	+	0	1_conserved
iORF_76278	YPS744	SpA	1	36	ordered_Spar_10	572651	572686	-	0	6_polymorphic
iORF_76280	YPS744	SpA	0	166	ordered_Spar_10	572651	572816	-	0	5_SpeGroup
iORF_76281	YPS744	SpA	0	171	ordered_Spar_10	572651	572821	-	0	6_polymorphic
iORF_76283	YPS744	SpA	0	91	ordered_Spar_10	572718	572808	+	0	6_polymorphic
iORF_76284	YPS744	SpA	1	156	ordered_Spar_10	572718	572873	+	0	6_polymorphic
iORF_76287	YPS744	SpA	1	15	ordered_Spar_10	572755	572769	+	0	5_SpeGroup
iORF_76288	YPS744	SpA	1	84	ordered_Spar_10	572766	572849	-	0	5_SpeGroup
iORF_76290	YPS744	SpA	0	63	ordered_Spar_10	572787	572849	-	0	6_polymorphic
iORF_76291	YPS744	SpA	0	65	ordered_Spar_10	572792	572856	+	0	5_SpeGroup
iORF_76292	YPS744	SpA	1	105	ordered_Spar_10	572792	572896	+	0	5_SpeGroup
iORF_76293	YPS744	SpA	0	108	ordered_Spar_10	572792	572899	+	0	7_ancest
iORF_76294	YPS744	SpA	1	57	ordered_Spar_10	572800	572856	+	0	5_SpeGroup
iORF_76295	YPS744	SpA	0	47	ordered_Spar_10	572803	572849	-	0	6_polymorphic
iORF_76296	YPS744	SpA	1	60	ordered_Spar_10	572824	572883	-	0	3_pPar
iORF_76297	YPS744	SpA	0	58	ordered_Spar_10	572874	572931	-	0	5_SpeGroup
iORF_76298	YPS744	SpA	1	33	ordered_Spar_10	572890	572922	+	0	5_SpeGroup
iORF_76299	YPS744	SpA	0	27	ordered_Spar_10	572896	572922	+	0	6_polymorphic
iORF_76303	YPS744	SpA	0	18	ordered_Spar_10	572930	572947	+	0	5_SpeGroup
iORF_76304	YPS744	SpA	0	39	ordered_Spar_10	572953	572991	-	0	4_divergent
iORF_76308	YPS744	SpA	0	21	ordered_Spar_10	573032	573052	-	0	4_divergent
iORF_76309	YPS744	SpA	0	12	ordered_Spar_10	573035	573046	+	0	4_divergent
iORF_76310	YPS744	SpA	1	9	ordered_Spar_10	573088	573096	+	0	1_conserved
iORF_76311	YPS744	SpA	1	81	ordered_Spar_10	573109	573189	-	0	6_polymorphic
iORF_76313	YPS744	SpA	1	12	ordered_Spar_10	573165	573176	-	0	1_conserved
iORF_76315	YPS744	SpA	1	27	ordered_Spar_10	573169	573195	+	0	3_pPar
iORF_76355	YPS744	SpA	1	42	ordered_Spar_10	576063	576104	+	0	4_divergent
iORF_76356	YPS744	SpA	0	45	ordered_Spar_10	576063	576107	+	0	5_SpeGroup
iORF_76334	YPS744	SpA	0	12	ordered_Spar_10	576101	576112	-	0	5_SpeGroup
iORF_76335	YPS744	SpA	0	9	ordered_Spar_10	576104	576112	-	0	5_SpeGroup
iORF_76336	YPS744	SpA	1	15	ordered_Spar_10	576112	576126	-	1	3_pPar
iORF_76337	YPS744	SpA	1	75	ordered_Spar_10	576131	576205	-	1	5_SpeGroup
iORF_76338	YPS744	SpA	0	152	ordered_Spar_10	576131	576282	-	3	6_polymorphic
iORF_76339	YPS744	SpA	1	30	ordered_Spar_10	576140	576169	+	1	5_SpeGroup
iORF_76341	YPS744	SpA	0	94	ordered_Spar_10	576140	576233	+	3	5_SpeGroup
iORF_76342	YPS744	SpA	0	116	ordered_Spar_10	576140	576255	+	3	6_polymorphic
iORF_76343	YPS744	SpA	0	120	ordered_Spar_10	576140	576259	+	3	6_polymorphic
iORF_76344	YPS744	SpA	0	124	ordered_Spar_10	576159	576282	-	2	6_polymorphic
iORF_76345	YPS744	SpA	0	109	ordered_Spar_10	576174	576282	-	2	6_polymorphic
iORF_76346	YPS744	SpA	0	56	ordered_Spar_10	576178	576233	+	2	7_ancest
iORF_76347	YPS744	SpA	1	78	ordered_Spar_10	576178	576255	+	2	5_SpeGroup
iORF_76348	YPS744	SpA	0	21	ordered_Spar_10	576185	576205	-	0	5_SpeGroup
iORF_76350	YPS744	SpA	1	84	ordered_Spar_10	576199	576282	-	2	6_polymorphic
iORF_76352	YPS744	SpA	0	18	ordered_Spar_10	576238	576255	+	0	6_polymorphic
iORF_76354	YPS744	SpA	1	18	ordered_Spar_10	576259	576276	+	0	3_pPar
iORF_76385	YPS744	SpA	1	18	ordered_Spar_10	576660	576677	+	0	5_SpeGroup
iORF_76386	YPS744	SpA	0	15	ordered_Spar_10	576663	576677	+	0	4_divergent
iORF_76364	YPS744	SpA	1	12	ordered_Spar_10	576753	576764	-	0	3_pPar
iORF_76365	YPS744	SpA	0	104	ordered_Spar_10	576761	576864	-	15	6_polymorphic
iORF_76366	YPS744	SpA	0	189	ordered_Spar_10	576761	576949	-	15	6_polymorphic
iORF_76368	YPS744	SpA	0	60	ordered_Spar_10	576805	576864	-	1	6_polymorphic
iORF_76369	YPS744	SpA	0	24	ordered_Spar_10	576812	576835	-	0	6_polymorphic
iORF_76370	YPS744	SpA	0	117	ordered_Spar_10	576812	576928	-	0	6_polymorphic
iORF_76371	YPS744	SpA	1	138	ordered_Spar_10	576812	576949	-	0	6_polymorphic
iORF_76372	YPS744	SpA	0	24	ordered_Spar_10	576834	576857	+	0	6_polymorphic
iORF_76373	YPS744	SpA	1	51	ordered_Spar_10	576834	576884	+	0	6_polymorphic
iORF_76374	YPS744	SpA	0	79	ordered_Spar_10	576834	576912	+	0	6_polymorphic
iORF_76375	YPS744	SpA	1	18	ordered_Spar_10	576861	576878	-	0	1_conserved
iORF_76376	YPS744	SpA	0	12	ordered_Spar_10	576873	576884	+	0	6_polymorphic
iORF_76379	YPS744	SpA	1	36	ordered_Spar_10	576906	576941	+	0	3_pPar
iORF_76381	YPS744	SpA	1	51	ordered_Spar_10	576913	576963	-	0	3_pPar
iORF_76395	YPS744	SpA	1	54	ordered_Spar_10	577901	577954	-	0	5_SpeGroup
iORF_76392	YPS744	SpA	1	48	ordered_Spar_10	577914	577961	+	0	4_divergent
iORF_76393	YPS744	SpA	1	15	ordered_Spar_10	577918	577932	+	0	3_pPar
iORF_76412	YPS744	SpA	0	37	ordered_Spar_10	579379	579415	+	2	6_polymorphic
iORF_76491	YPS744	SpA	1	9	ordered_Spar_10	579786	579794	+	0	3_pPar
iORF_76448	YPS744	SpA	0	28	ordered_Spar_10	579794	579821	+	2	5_SpeGroup
iORF_76449	YPS744	SpA	0	46	ordered_Spar_10	579794	579839	+	2	5_SpeGroup
iORF_76451	YPS744	SpA	1	84	ordered_Spar_10	579794	579877	+	3	5_SpeGroup
iORF_76492	YPS744	SpA	1	27	ordered_Spar_10	579823	579849	-	0	5_SpeGroup
iORF_76504	YPS744	SpA	1	57	ordered_Spar_10	579836	579892	-	1	4_divergent
iORF_76506	YPS744	SpA	0	179	ordered_Spar_10	579836	580014	-	9	6_polymorphic
iORF_76507	YPS744	SpA	0	324	ordered_Spar_10	579836	580159	-	12	6_polymorphic
iORF_76508	YPS744	SpA	0	33	ordered_Spar_10	579836	579868	-	1	5_SpeGroup
iORF_76514	YPS744	SpA	0	27	ordered_Spar_10	579858	579884	-	0	4_divergent
iORF_76517	YPS744	SpA	0	19	ordered_Spar_10	579874	579892	-	0	5_SpeGroup
iORF_76452	YPS744	SpA	1	72	ordered_Spar_10	579943	580014	-	8	5_SpeGroup
iORF_76455	YPS744	SpA	1	48	ordered_Spar_10	579953	580000	+	4	4_divergent
iORF_76458	YPS744	SpA	1	9	ordered_Spar_10	579960	579968	-	0	4_divergent
iORF_76459	YPS744	SpA	0	47	ordered_Spar_10	579960	580006	-	4	5_SpeGroup
iORF_76460	YPS744	SpA	1	30	ordered_Spar_10	579963	579992	+	0	3_pPar
iORF_76463	YPS744	SpA	0	26	ordered_Spar_10	579989	580014	-	4	5_SpeGroup
iORF_76476	YPS744	SpA	1	12	ordered_Spar_10	580081	580092	+	0	5_SpeGroup
iORF_76480	YPS744	SpA	0	47	ordered_Spar_10	580113	580159	-	3	6_polymorphic
iORF_76481	YPS744	SpA	1	102	ordered_Spar_10	580113	580214	-	3	5_SpeGroup
iORF_76482	YPS744	SpA	0	17	ordered_Spar_10	580120	580136	+	1	7_ancest
iORF_76483	YPS744	SpA	0	42	ordered_Spar_10	580120	580161	+	3	6_polymorphic
iORF_76485	YPS744	SpA	0	149	ordered_Spar_10	580120	580268	+	7	6_polymorphic
iORF_76487	YPS744	SpA	1	39	ordered_Spar_10	580170	580208	+	0	5_SpeGroup
iORF_76489	YPS744	SpA	0	99	ordered_Spar_10	580170	580268	+	4	6_polymorphic
iORF_76490	YPS744	SpA	0	150	ordered_Spar_10	580170	580319	+	4	6_polymorphic
iORF_76494	YPS744	SpA	0	140	ordered_Spar_10	580225	580364	+	4	5_SpeGroup
iORF_76495	YPS744	SpA	0	159	ordered_Spar_10	580225	580383	+	4	5_SpeGroup
iORF_76496	YPS744	SpA	1	21	ordered_Spar_10	580248	580268	+	3	4_divergent
iORF_76497	YPS744	SpA	1	69	ordered_Spar_10	580259	580327	+	4	4_divergent
iORF_76498	YPS744	SpA	0	125	ordered_Spar_10	580259	580383	+	4	5_SpeGroup
iORF_76505	YPS744	SpA	1	60	ordered_Spar_10	580324	580383	+	0	5_SpeGroup
iORF_76567	YPS744	SpA	1	33	ordered_Spar_10	581821	581853	-	0	5_SpeGroup
iORF_76570	YPS744	SpA	0	9	ordered_Spar_10	581847	581855	-	0	4_divergent
iORF_76582	YPS744	SpA	0	57	ordered_Spar_10	581942	581998	-	2	4_divergent
iORF_76585	YPS744	SpA	0	72	ordered_Spar_10	581985	582056	-	2	4_divergent
iORF_76588	YPS744	SpA	1	45	ordered_Spar_10	582012	582056	-	0	5_SpeGroup
iORF_76612	YPS744	SpA	0	171	ordered_Spar_10	584949	585119	-	1	5_SpeGroup
iORF_76614	YPS744	SpA	1	204	ordered_Spar_10	584949	585152	-	1	4_divergent
iORF_76615	YPS744	SpA	1	78	ordered_Spar_10	584961	585038	+	1	3_pPar
iORF_76613	YPS744	SpA	0	114	ordered_Spar_10	585064	585177	+	0	5_SpeGroup
iORF_76616	YPS744	SpA	0	65	ordered_Spar_10	585088	585152	-	0	6_polymorphic
iORF_76618	YPS744	SpA	0	47	ordered_Spar_10	585106	585152	-	0	6_polymorphic
iORF_76619	YPS744	SpA	0	23	ordered_Spar_10	585120	585142	+	0	5_SpeGroup
iORF_76622	YPS744	SpA	1	27	ordered_Spar_10	585143	585169	+	0	3_pPar
iORF_76623	YPS744	SpA	1	27	ordered_Spar_10	585147	585173	+	0	1_conserved
iORF_76624	YPS744	SpA	1	24	ordered_Spar_10	585154	585177	+	0	4_divergent
iORF_76704	YPS744	SpA	0	64	ordered_Spar_10	588779	588842	+	2	6_polymorphic
iORF_76707	YPS744	SpA	0	15	ordered_Spar_10	588779	588793	+	0	5_SpeGroup
iORF_76708	YPS744	SpA	1	18	ordered_Spar_10	588779	588796	+	0	6_polymorphic
iORF_76713	YPS744	SpA	0	50	ordered_Spar_10	588793	588842	+	2	6_polymorphic
iORF_76714	YPS744	SpA	0	70	ordered_Spar_10	588793	588862	+	2	6_polymorphic
iORF_76715	YPS744	SpA	1	12	ordered_Spar_10	588793	588804	+	2	5_SpeGroup
iORF_76639	YPS744	SpA	1	21	ordered_Spar_10	588829	588849	+	0	4_divergent
iORF_76641	YPS744	SpA	1	9	ordered_Spar_10	588834	588842	+	0	6_polymorphic
iORF_76642	YPS744	SpA	0	179	ordered_Spar_10	588859	589037	-	1	5_SpeGroup
iORF_76643	YPS744	SpA	0	126	ordered_Spar_10	588875	589000	+	1	5_SpeGroup
iORF_76644	YPS744	SpA	0	150	ordered_Spar_10	588888	589037	-	1	5_SpeGroup
iORF_76646	YPS744	SpA	0	39	ordered_Spar_10	588919	588957	+	0	4_divergent
iORF_76647	YPS744	SpA	1	39	ordered_Spar_10	588919	588957	+	1	5_SpeGroup
iORF_76649	YPS744	SpA	1	108	ordered_Spar_10	588930	589037	-	1	5_SpeGroup
iORF_76651	YPS744	SpA	1	18	ordered_Spar_10	588960	588977	+	0	1_conserved
iORF_76652	YPS744	SpA	0	70	ordered_Spar_10	589005	589074	+	0	4_divergent
iORF_76653	YPS744	SpA	0	130	ordered_Spar_10	589005	589134	+	2	5_SpeGroup
iORF_76654	YPS744	SpA	1	180	ordered_Spar_10	589005	589184	+	4	5_SpeGroup
iORF_76655	YPS744	SpA	0	43	ordered_Spar_10	589018	589060	+	0	5_SpeGroup
iORF_76656	YPS744	SpA	0	57	ordered_Spar_10	589018	589074	+	0	5_SpeGroup
iORF_76658	YPS744	SpA	0	144	ordered_Spar_10	589024	589167	-	4	5_SpeGroup
iORF_76660	YPS744	SpA	1	45	ordered_Spar_10	589057	589101	-	2	5_SpeGroup
iORF_76661	YPS744	SpA	0	106	ordered_Spar_10	589057	589162	-	4	5_SpeGroup
iORF_76662	YPS744	SpA	0	25	ordered_Spar_10	589077	589101	-	2	5_SpeGroup
iORF_76663	YPS744	SpA	0	82	ordered_Spar_10	589077	589158	-	4	5_SpeGroup
iORF_76665	YPS744	SpA	0	21	ordered_Spar_10	589114	589134	+	0	5_SpeGroup
iORF_76666	YPS744	SpA	1	12	ordered_Spar_10	589123	589134	+	0	5_SpeGroup
iORF_76671	YPS744	SpA	1	12	ordered_Spar_10	589147	589158	-	2	4_divergent
iORF_76672	YPS744	SpA	0	15	ordered_Spar_10	589148	589162	+	0	5_SpeGroup
iORF_76673	YPS744	SpA	1	12	ordered_Spar_10	589151	589162	+	0	5_SpeGroup
iORF_76677	YPS744	SpA	1	54	ordered_Spar_10	589174	589227	+	0	5_SpeGroup
iORF_76678	YPS744	SpA	0	27	ordered_Spar_10	589181	589207	+	0	4_divergent
iORF_76679	YPS744	SpA	1	24	ordered_Spar_10	589184	589207	+	0	5_SpeGroup
iORF_76681	YPS744	SpA	1	30	ordered_Spar_10	589214	589243	+	0	3_pPar
iORF_76684	YPS744	SpA	1	12	ordered_Spar_10	589220	589231	-	0	1_conserved
iORF_76685	YPS744	SpA	0	90	ordered_Spar_10	589224	589313	-	3	5_SpeGroup
iORF_76687	YPS744	SpA	1	120	ordered_Spar_10	589224	589343	-	7	4_divergent
iORF_76694	YPS744	SpA	1	12	ordered_Spar_10	589261	589272	+	2	3_pPar
iORF_76700	YPS744	SpA	1	54	ordered_Spar_10	589292	589345	+	5	3_pPar
iORF_76705	YPS744	SpA	0	57	ordered_Spar_10	589351	589407	+	0	6_polymorphic
iORF_76706	YPS744	SpA	0	51	ordered_Spar_10	589357	589407	+	0	6_polymorphic
iORF_76711	YPS744	SpA	1	39	ordered_Spar_10	589380	589418	+	0	3_pPar
iORF_76712	YPS744	SpA	1	9	ordered_Spar_10	589399	589407	+	0	4_divergent
iORF_76741	YPS744	SpA	1	87	ordered_Spar_10	592736	592822	-	0	6_polymorphic
iORF_76751	YPS744	SpA	1	24	ordered_Spar_10	592812	592835	-	0	3_pPar
iORF_76755	YPS744	SpA	1	18	ordered_Spar_10	592825	592842	-	0	6_polymorphic
iORF_76757	YPS744	SpA	0	202	ordered_Spar_10	592825	593026	-	3	4_divergent
iORF_76759	YPS744	SpA	0	109	ordered_Spar_10	592827	592935	+	1	7_ancest
iORF_76760	YPS744	SpA	1	129	ordered_Spar_10	592827	592955	+	1	5_SpeGroup
iORF_76761	YPS744	SpA	0	139	ordered_Spar_10	592827	592965	+	1	4_divergent
iORF_76721	YPS744	SpA	1	183	ordered_Spar_10	592844	593026	-	3	5_SpeGroup
iORF_76730	YPS744	SpA	0	24	ordered_Spar_10	592932	592955	+	0	4_divergent
iORF_76732	YPS744	SpA	1	27	ordered_Spar_10	592962	592988	+	0	1_conserved
iORF_76734	YPS744	SpA	0	57	ordered_Spar_10	592988	593044	+	2	4_divergent
iORF_76735	YPS744	SpA	1	105	ordered_Spar_10	592988	593092	+	4	5_SpeGroup
iORF_76736	YPS744	SpA	0	39	ordered_Spar_10	592996	593034	-	2	6_polymorphic
iORF_76738	YPS744	SpA	1	60	ordered_Spar_10	592998	593057	+	2	3_pPar
iORF_76742	YPS744	SpA	0	63	ordered_Spar_10	593036	593098	-	2	6_polymorphic
iORF_76743	YPS744	SpA	1	30	ordered_Spar_10	593069	593098	-	2	6_polymorphic
iORF_76776	YPS744	SpA	1	45	ordered_Spar_10	597543	597587	-	4	3_pPar
iORF_76762	YPS744	SpA	0	24	ordered_Spar_10	597586	597609	+	0	5_SpeGroup
iORF_76788	YPS744	SpA	1	57	ordered_Spar_10	598626	598682	+	0	3_pPar
iORF_76795	YPS744	SpA	0	147	ordered_Spar_10	598630	598776	-	0	5_SpeGroup
iORF_76804	YPS744	SpA	1	105	ordered_Spar_10	598654	598758	+	0	5_SpeGroup
iORF_76805	YPS744	SpA	0	45	ordered_Spar_10	598669	598713	+	0	5_SpeGroup
iORF_76806	YPS744	SpA	0	90	ordered_Spar_10	598669	598758	+	0	5_SpeGroup
iORF_76808	YPS744	SpA	0	30	ordered_Spar_10	598700	598729	+	0	4_divergent
iORF_76809	YPS744	SpA	1	63	ordered_Spar_10	598700	598762	+	0	5_SpeGroup
iORF_76780	YPS744	SpA	1	60	ordered_Spar_10	598717	598776	-	0	4_divergent
iORF_76785	YPS744	SpA	1	33	ordered_Spar_10	598759	598791	+	0	3_pPar
iORF_76786	YPS744	SpA	1	12	ordered_Spar_10	598773	598784	-	0	4_divergent
iORF_76790	YPS744	SpA	1	9	ordered_Spar_10	598811	598819	-	0	1_conserved
iORF_76791	YPS744	SpA	1	24	ordered_Spar_10	598813	598836	+	0	1_conserved
iORF_77092	YPS744	SpA	1	57	ordered_Spar_10	600090	600146	+	5	6_polymorphic
iORF_77093	YPS744	SpA	0	86	ordered_Spar_10	600090	600175	+	6	6_polymorphic
iORF_77116	YPS744	SpA	0	63	ordered_Spar_10	600113	600175	+	5	7_ancest
iORF_76815	YPS744	SpA	0	33	ordered_Spar_10	600143	600175	+	1	6_polymorphic
iORF_76832	YPS744	SpA	0	32	ordered_Spar_10	600157	600188	+	1	4_divergent
iORF_76838	YPS744	SpA	0	26	ordered_Spar_10	600163	600188	+	1	5_SpeGroup
iORF_76839	YPS744	SpA	1	57	ordered_Spar_10	600163	600219	+	1	5_SpeGroup
iORF_76880	YPS744	SpA	0	9	ordered_Spar_10	600211	600219	+	0	4_divergent
iORF_76939	YPS744	SpA	0	51	ordered_Spar_10	600277	600327	+	6	5_SpeGroup
iORF_76950	YPS744	SpA	0	51	ordered_Spar_10	600277	600327	+	1	6_polymorphic
iORF_77000	YPS744	SpA	0	15	ordered_Spar_10	600322	600336	-	0	4_divergent
iORF_76887	YPS744	SpA	1	15	ordered_Spar_10	601881	601895	+	0	5_SpeGroup
iORF_76888	YPS744	SpA	0	36	ordered_Spar_10	601886	601921	-	0	6_polymorphic
iORF_76891	YPS744	SpA	0	36	ordered_Spar_10	601972	602007	+	0	5_SpeGroup
iORF_76892	YPS744	SpA	1	60	ordered_Spar_10	601980	602039	-	0	4_divergent
iORF_76895	YPS744	SpA	1	48	ordered_Spar_10	602008	602055	+	0	1_conserved
iORF_76896	YPS744	SpA	0	67	ordered_Spar_10	602044	602110	-	0	5_SpeGroup
iORF_76899	YPS744	SpA	1	24	ordered_Spar_10	602046	602069	+	0	1_conserved
iORF_76900	YPS744	SpA	0	45	ordered_Spar_10	602066	602110	-	0	5_SpeGroup
iORF_76902	YPS744	SpA	1	30	ordered_Spar_10	602081	602110	-	0	5_SpeGroup
iORF_76905	YPS744	SpA	1	15	ordered_Spar_10	602117	602131	-	0	6_polymorphic
iORF_76907	YPS744	SpA	0	30	ordered_Spar_10	602121	602150	-	0	5_SpeGroup
iORF_76915	YPS744	SpA	1	15	ordered_Spar_10	602243	602257	-	0	4_divergent
iORF_76923	YPS744	SpA	1	45	ordered_Spar_10	602325	602369	-	0	5_SpeGroup
iORF_76926	YPS744	SpA	0	25	ordered_Spar_10	602345	602369	-	0	4_divergent
iORF_76927	YPS744	SpA	0	34	ordered_Spar_10	602347	602380	+	0	4_divergent
iORF_76933	YPS744	SpA	1	36	ordered_Spar_10	602361	602396	+	0	5_SpeGroup
iORF_76934	YPS744	SpA	0	91	ordered_Spar_10	602361	602451	+	1	4_divergent
iORF_76935	YPS744	SpA	0	24	ordered_Spar_10	602373	602396	+	0	4_divergent
iORF_76936	YPS744	SpA	1	72	ordered_Spar_10	602380	602451	+	1	5_SpeGroup
iORF_76937	YPS744	SpA	1	93	ordered_Spar_10	602393	602485	-	1	4_divergent
iORF_76940	YPS744	SpA	1	36	ordered_Spar_10	602406	602441	-	1	4_divergent
iORF_76945	YPS744	SpA	0	48	ordered_Spar_10	602438	602485	-	0	5_SpeGroup
iORF_76946	YPS744	SpA	1	21	ordered_Spar_10	602443	602463	-	0	6_polymorphic
iORF_76947	YPS744	SpA	0	30	ordered_Spar_10	602443	602472	-	0	6_polymorphic
iORF_76951	YPS744	SpA	1	12	ordered_Spar_10	602448	602459	-	0	3_pPar
iORF_76953	YPS744	SpA	1	9	ordered_Spar_10	602473	602481	-	0	3_pPar
iORF_76956	YPS744	SpA	0	58	ordered_Spar_10	602484	602541	+	10	6_polymorphic
iORF_76957	YPS744	SpA	0	89	ordered_Spar_10	602484	602572	+	11	6_polymorphic
iORF_76958	YPS744	SpA	0	92	ordered_Spar_10	602484	602575	+	11	6_polymorphic
iORF_76959	YPS744	SpA	0	158	ordered_Spar_10	602484	602641	+	12	6_polymorphic
iORF_76963	YPS744	SpA	0	39	ordered_Spar_10	602524	602562	-	0	5_SpeGroup
iORF_76964	YPS744	SpA	1	39	ordered_Spar_10	602524	602562	-	1	5_SpeGroup
iORF_76965	YPS744	SpA	0	188	ordered_Spar_10	602524	602711	-	2	5_SpeGroup
iORF_76967	YPS744	SpA	1	78	ordered_Spar_10	602569	602646	+	1	5_SpeGroup
iORF_76969	YPS744	SpA	0	75	ordered_Spar_10	602572	602646	+	1	5_SpeGroup
iORF_76971	YPS744	SpA	0	30	ordered_Spar_10	602580	602609	-	0	5_SpeGroup
iORF_76972	YPS744	SpA	1	132	ordered_Spar_10	602580	602711	-	1	5_SpeGroup
iORF_76974	YPS744	SpA	0	60	ordered_Spar_10	602652	602711	-	0	5_SpeGroup
iORF_76975	YPS744	SpA	1	45	ordered_Spar_10	602674	602718	+	0	6_polymorphic
iORF_76976	YPS744	SpA	0	51	ordered_Spar_10	602674	602724	+	0	6_polymorphic
iORF_77023	YPS744	SpA	0	21	ordered_Spar_10	603328	603348	-	0	4_divergent
iORF_77025	YPS744	SpA	1	9	ordered_Spar_10	603358	603366	-	0	1_conserved
iORF_77027	YPS744	SpA	1	57	ordered_Spar_10	603374	603430	+	0	6_polymorphic
iORF_77028	YPS744	SpA	0	60	ordered_Spar_10	603374	603433	+	0	6_polymorphic
iORF_77029	YPS744	SpA	1	21	ordered_Spar_10	603387	603407	-	0	3_pPar
iORF_77031	YPS744	SpA	1	9	ordered_Spar_10	603409	603417	-	0	6_polymorphic
iORF_77032	YPS744	SpA	0	38	ordered_Spar_10	603409	603446	-	1	6_polymorphic
iORF_77033	YPS744	SpA	1	30	ordered_Spar_10	603417	603446	-	1	6_polymorphic
iORF_77035	YPS744	SpA	0	32	ordered_Spar_10	603513	603544	-	3	5_SpeGroup
iORF_77036	YPS744	SpA	0	21	ordered_Spar_10	603524	603544	-	2	5_SpeGroup
iORF_77037	YPS744	SpA	0	11	ordered_Spar_10	603527	603537	+	1	5_SpeGroup
iORF_77038	YPS744	SpA	1	27	ordered_Spar_10	603527	603553	+	2	4_divergent
iORF_77040	YPS744	SpA	1	33	ordered_Spar_10	603553	603585	+	0	5_SpeGroup
iORF_77041	YPS744	SpA	0	108	ordered_Spar_10	603553	603660	+	2	5_SpeGroup
iORF_77042	YPS744	SpA	0	242	ordered_Spar_10	603553	603794	+	2	5_SpeGroup
iORF_77044	YPS744	SpA	0	56	ordered_Spar_10	603576	603631	+	2	5_SpeGroup
iORF_77045	YPS744	SpA	0	205	ordered_Spar_10	603576	603780	+	2	5_SpeGroup
iORF_77046	YPS744	SpA	1	219	ordered_Spar_10	603576	603794	+	2	5_SpeGroup
iORF_77047	YPS744	SpA	1	30	ordered_Spar_10	603593	603622	-	0	1_conserved
iORF_77048	YPS744	SpA	1	18	ordered_Spar_10	603614	603631	+	2	4_divergent
iORF_77049	YPS744	SpA	0	47	ordered_Spar_10	603614	603660	+	2	5_SpeGroup
iORF_77053	YPS744	SpA	1	33	ordered_Spar_10	603650	603682	+	0	3_pPar
iORF_77054	YPS744	SpA	1	15	ordered_Spar_10	603664	603678	+	0	3_pPar
iORF_77062	YPS744	SpA	0	15	ordered_Spar_10	603780	603794	+	0	4_divergent
iORF_77063	YPS744	SpA	1	24	ordered_Spar_10	603791	603814	-	0	1_conserved
iORF_77064	YPS744	SpA	1	33	ordered_Spar_10	603794	603826	+	0	1_conserved
iORF_77065	YPS744	SpA	1	75	ordered_Spar_10	603798	603872	-	6	5_SpeGroup
iORF_77066	YPS744	SpA	0	62	ordered_Spar_10	603811	603872	-	6	4_divergent
iORF_77067	YPS744	SpA	1	120	ordered_Spar_10	603811	603930	-	7	5_SpeGroup
iORF_77069	YPS744	SpA	1	54	ordered_Spar_10	603826	603879	+	6	4_divergent
iORF_77070	YPS744	SpA	0	107	ordered_Spar_10	603826	603932	+	7	4_divergent
iORF_77071	YPS744	SpA	1	9	ordered_Spar_10	603846	603854	+	0	3_pPar
iORF_77072	YPS744	SpA	1	42	ordered_Spar_10	603876	603917	-	0	3_pPar
iORF_77074	YPS744	SpA	0	42	ordered_Spar_10	603921	603962	-	1	4_divergent
iORF_77086	YPS744	SpA	0	57	ordered_Spar_10	604071	604127	+	0	4_divergent
iORF_77088	YPS744	SpA	0	84	ordered_Spar_10	604121	604204	-	1	5_SpeGroup
iORF_77089	YPS744	SpA	1	81	ordered_Spar_10	604124	604204	-	1	4_divergent
iORF_77090	YPS744	SpA	1	18	ordered_Spar_10	604197	604214	-	0	1_conserved
iORF_77153	YPS744	SpA	0	27	ordered_Spar_10	605205	605231	+	0	4_divergent
iORF_77156	YPS744	SpA	1	42	ordered_Spar_10	605205	605246	+	1	5_SpeGroup
iORF_77157	YPS744	SpA	1	18	ordered_Spar_10	605360	605377	-	1	3_pPar
iORF_77162	YPS744	SpA	1	30	ordered_Spar_10	605398	605427	-	0	3_pPar
iORF_77165	YPS744	SpA	1	141	ordered_Spar_10	605412	605552	-	1	6_polymorphic
iORF_77167	YPS744	SpA	0	109	ordered_Spar_10	605444	605552	-	0	6_polymorphic
iORF_77168	YPS744	SpA	1	9	ordered_Spar_10	605472	605480	+	0	1_conserved
iORF_77170	YPS744	SpA	1	90	ordered_Spar_10	605489	605578	+	0	4_divergent
iORF_77171	YPS744	SpA	0	15	ordered_Spar_10	605501	605515	-	0	4_divergent
iORF_77172	YPS744	SpA	1	18	ordered_Spar_10	605501	605518	-	0	5_SpeGroup
iORF_77174	YPS744	SpA	0	54	ordered_Spar_10	605525	605578	+	0	5_SpeGroup
iORF_77176	YPS744	SpA	1	36	ordered_Spar_10	605549	605584	-	0	1_conserved
iORF_77177	YPS744	SpA	0	12	ordered_Spar_10	605608	605619	-	0	4_divergent
iORF_77178	YPS744	SpA	1	48	ordered_Spar_10	605608	605655	-	0	4_divergent
iORF_77193	YPS744	SpA	1	12	ordered_Spar_10	606529	606540	-	0	6_polymorphic
iORF_77202	YPS744	SpA	1	12	ordered_Spar_10	606543	606554	+	1	3_pPar
iORF_77203	YPS744	SpA	0	24	ordered_Spar_10	606567	606590	-	0	4_divergent
iORF_77204	YPS744	SpA	0	48	ordered_Spar_10	606584	606631	+	1	6_polymorphic
iORF_77206	YPS744	SpA	0	62	ordered_Spar_10	606599	606660	-	2	6_polymorphic
iORF_77183	YPS744	SpA	1	39	ordered_Spar_10	606622	606660	-	1	5_SpeGroup
iORF_77184	YPS744	SpA	1	33	ordered_Spar_10	606624	606656	+	1	6_polymorphic
iORF_77185	YPS744	SpA	0	67	ordered_Spar_10	606624	606690	+	2	6_polymorphic
iORF_77186	YPS744	SpA	0	21	ordered_Spar_10	606628	606648	+	1	6_polymorphic
iORF_77187	YPS744	SpA	0	169	ordered_Spar_10	606628	606796	+	4	6_polymorphic
iORF_77188	YPS744	SpA	0	24	ordered_Spar_10	606637	606660	-	1	6_polymorphic
iORF_77189	YPS744	SpA	0	41	ordered_Spar_10	606650	606690	+	1	6_polymorphic
iORF_77190	YPS744	SpA	1	87	ordered_Spar_10	606650	606736	+	3	5_SpeGroup
iORF_77191	YPS744	SpA	0	121	ordered_Spar_10	606657	606777	-	3	6_polymorphic
iORF_77196	YPS744	SpA	0	69	ordered_Spar_10	606709	606777	-	0	6_polymorphic
iORF_77198	YPS744	SpA	0	9	ordered_Spar_10	606728	606736	+	0	4_divergent
iORF_77199	YPS744	SpA	1	15	ordered_Spar_10	606733	606747	+	0	4_divergent
iORF_77200	YPS744	SpA	0	24	ordered_Spar_10	606733	606756	+	0	5_SpeGroup
iORF_77201	YPS744	SpA	0	21	ordered_Spar_10	606776	606796	+	0	6_polymorphic
iORF_77209	YPS744	SpA	1	36	ordered_Spar_10	607402	607437	+	4	5_SpeGroup
iORF_77219	YPS744	SpA	0	71	ordered_Spar_10	607408	607478	+	4	5_SpeGroup
iORF_77228	YPS744	SpA	1	12	ordered_Spar_10	607444	607455	-	0	3_pPar
iORF_77229	YPS744	SpA	1	141	ordered_Spar_10	607455	607595	-	11	5_SpeGroup
iORF_77230	YPS744	SpA	1	120	ordered_Spar_10	607460	607579	-	10	5_SpeGroup
iORF_77231	YPS744	SpA	0	9	ordered_Spar_10	607460	607468	-	0	4_divergent
iORF_77232	YPS744	SpA	0	131	ordered_Spar_10	607465	607595	-	11	5_SpeGroup
iORF_77233	YPS744	SpA	1	12	ordered_Spar_10	607467	607478	+	0	4_divergent
iORF_77234	YPS744	SpA	1	15	ordered_Spar_10	607479	607493	+	0	3_pPar
iORF_77207	YPS744	SpA	1	120	ordered_Spar_10	607503	607622	+	9	5_SpeGroup
iORF_77208	YPS744	SpA	0	131	ordered_Spar_10	607503	607633	+	10	7_ancest
iORF_77210	YPS744	SpA	0	15	ordered_Spar_10	607519	607533	+	1	4_divergent
iORF_77211	YPS744	SpA	1	21	ordered_Spar_10	607519	607539	+	1	5_SpeGroup
iORF_77213	YPS744	SpA	0	50	ordered_Spar_10	607530	607579	-	7	4_divergent
iORF_77215	YPS744	SpA	0	54	ordered_Spar_10	607548	607601	+	3	4_divergent
iORF_77221	YPS744	SpA	0	9	ordered_Spar_10	607576	607584	-	0	6_polymorphic
iORF_77224	YPS744	SpA	0	12	ordered_Spar_10	607583	607594	+	1	6_polymorphic
iORF_77225	YPS744	SpA	0	51	ordered_Spar_10	607583	607633	+	2	5_SpeGroup
iORF_77227	YPS744	SpA	1	27	ordered_Spar_10	607607	607633	+	1	4_divergent
iORF_77266	YPS744	SpA	1	15	ordered_Spar_10	609613	609627	+	0	3_pPar
iORF_77264	YPS744	SpA	0	111	ordered_Spar_10	609654	609764	-	4	6_polymorphic
iORF_77268	YPS744	SpA	1	9	ordered_Spar_10	609700	609708	+	0	4_divergent
iORF_77238	YPS744	SpA	0	18	ordered_Spar_10	609708	609725	+	2	6_polymorphic
iORF_77239	YPS744	SpA	0	43	ordered_Spar_10	609722	609764	-	1	6_polymorphic
iORF_77242	YPS744	SpA	1	87	ordered_Spar_10	609738	609824	+	2	4_divergent
iORF_77243	YPS744	SpA	0	91	ordered_Spar_10	609738	609828	+	2	6_polymorphic
iORF_77244	YPS744	SpA	0	134	ordered_Spar_10	609738	609871	+	4	6_polymorphic
iORF_77245	YPS744	SpA	0	45	ordered_Spar_10	609745	609789	-	0	4_divergent
iORF_77247	YPS744	SpA	0	178	ordered_Spar_10	609745	609922	-	4	7_ancest
iORF_77248	YPS744	SpA	0	24	ordered_Spar_10	609763	609786	+	0	4_divergent
iORF_77249	YPS744	SpA	0	19	ordered_Spar_10	609806	609824	+	0	5_SpeGroup
iORF_77250	YPS744	SpA	1	66	ordered_Spar_10	609806	609871	+	2	5_SpeGroup
iORF_77251	YPS744	SpA	0	121	ordered_Spar_10	609806	609926	+	3	4_divergent
iORF_77252	YPS744	SpA	0	107	ordered_Spar_10	609816	609922	-	3	5_SpeGroup
iORF_77253	YPS744	SpA	1	102	ordered_Spar_10	609821	609922	-	3	5_SpeGroup
iORF_77255	YPS744	SpA	1	78	ordered_Spar_10	609859	609936	+	1	3_pPar
iORF_77258	YPS744	SpA	1	42	ordered_Spar_10	609913	609954	-	0	5_SpeGroup
iORF_77259	YPS744	SpA	0	18	ordered_Spar_10	609938	609955	-	0	5_SpeGroup
iORF_77260	YPS744	SpA	1	36	ordered_Spar_10	609968	610003	-	0	5_SpeGroup
iORF_77261	YPS744	SpA	0	21	ordered_Spar_10	609983	610003	-	0	5_SpeGroup
iORF_77262	YPS744	SpA	0	24	ordered_Spar_10	609983	610006	-	3	5_SpeGroup
iORF_77263	YPS744	SpA	0	13	ordered_Spar_10	610005	610017	-	2	5_SpeGroup
iORF_77622	YPS744	SpA	1	24	ordered_Spar_10	616213	616236	+	0	3_pPar
iORF_77610	YPS744	SpA	1	39	ordered_Spar_10	616239	616277	+	0	3_pPar
iORF_77625	YPS744	SpA	1	9	ordered_Spar_10	616252	616260	+	0	1_conserved
iORF_77662	YPS744	SpA	1	78	ordered_Spar_10	616286	616363	+	2	5_SpeGroup
iORF_77663	YPS744	SpA	0	131	ordered_Spar_10	616286	616416	+	2	4_divergent
iORF_77667	YPS744	SpA	0	64	ordered_Spar_10	616298	616361	-	2	4_divergent
iORF_77590	YPS744	SpA	1	48	ordered_Spar_10	616314	616361	-	2	5_SpeGroup
iORF_77591	YPS744	SpA	0	16	ordered_Spar_10	616348	616363	+	2	5_SpeGroup
iORF_77592	YPS744	SpA	0	35	ordered_Spar_10	616348	616382	+	2	5_SpeGroup
iORF_77593	YPS744	SpA	1	69	ordered_Spar_10	616348	616416	+	2	4_divergent
iORF_77595	YPS744	SpA	0	82	ordered_Spar_10	616360	616441	+	0	4_divergent
iORF_77597	YPS744	SpA	1	60	ordered_Spar_10	616431	616490	+	0	5_SpeGroup
iORF_77599	YPS744	SpA	0	9	ordered_Spar_10	616445	616453	+	0	5_SpeGroup
iORF_77600	YPS744	SpA	1	54	ordered_Spar_10	616450	616503	+	0	4_divergent
iORF_77601	YPS744	SpA	0	12	ordered_Spar_10	616451	616462	-	0	5_SpeGroup
iORF_77603	YPS744	SpA	0	66	ordered_Spar_10	616454	616519	+	0	4_divergent
iORF_77604	YPS744	SpA	1	105	ordered_Spar_10	616454	616558	+	0	5_SpeGroup
iORF_77605	YPS744	SpA	1	30	ordered_Spar_10	616465	616494	-	0	3_pPar
iORF_77607	YPS744	SpA	1	96	ordered_Spar_10	616487	616582	-	0	3_pPar
iORF_77608	YPS744	SpA	0	27	ordered_Spar_10	616491	616517	-	0	4_divergent
iORF_77609	YPS744	SpA	1	18	ordered_Spar_10	616500	616517	-	0	5_SpeGroup
iORF_77613	YPS744	SpA	1	12	ordered_Spar_10	616552	616563	-	0	3_pPar
iORF_77616	YPS744	SpA	0	147	ordered_Spar_10	616555	616701	+	4	6_polymorphic
iORF_77619	YPS744	SpA	1	12	ordered_Spar_10	616604	616615	-	0	3_pPar
iORF_77624	YPS744	SpA	1	36	ordered_Spar_10	616637	616672	+	0	4_divergent
iORF_77626	YPS744	SpA	1	39	ordered_Spar_10	616661	616699	-	0	3_pPar
iORF_77627	YPS744	SpA	0	24	ordered_Spar_10	616698	616721	+	0	5_SpeGroup
iORF_77629	YPS744	SpA	0	157	ordered_Spar_10	616698	616854	+	4	7_ancest
iORF_77630	YPS744	SpA	0	168	ordered_Spar_10	616698	616865	+	7	5_SpeGroup
iORF_77631	YPS744	SpA	0	30	ordered_Spar_10	616763	616792	-	0	4_divergent
iORF_77633	YPS744	SpA	0	84	ordered_Spar_10	616782	616865	+	7	5_SpeGroup
iORF_77637	YPS744	SpA	1	45	ordered_Spar_10	616810	616854	+	4	5_SpeGroup
iORF_77640	YPS744	SpA	0	23	ordered_Spar_10	616818	616840	-	1	4_divergent
iORF_77641	YPS744	SpA	1	18	ordered_Spar_10	616823	616840	-	1	5_SpeGroup
iORF_77642	YPS744	SpA	1	27	ordered_Spar_10	616839	616865	+	4	5_SpeGroup
iORF_77644	YPS744	SpA	0	9	ordered_Spar_10	616846	616854	+	0	4_divergent
iORF_77645	YPS744	SpA	1	39	ordered_Spar_10	616865	616903	+	2	5_SpeGroup
iORF_77646	YPS744	SpA	0	81	ordered_Spar_10	616865	616945	+	2	4_divergent
iORF_77647	YPS744	SpA	0	94	ordered_Spar_10	616897	616990	-	1	5_SpeGroup
iORF_77649	YPS744	SpA	0	50	ordered_Spar_10	616917	616966	+	1	6_polymorphic
iORF_77651	YPS744	SpA	1	141	ordered_Spar_10	616917	617057	+	2	6_polymorphic
iORF_77652	YPS744	SpA	0	148	ordered_Spar_10	616917	617064	+	2	6_polymorphic
iORF_77654	YPS744	SpA	1	9	ordered_Spar_10	616926	616934	-	0	6_polymorphic
iORF_77658	YPS744	SpA	0	82	ordered_Spar_10	616942	617023	+	1	5_SpeGroup
iORF_77659	YPS744	SpA	0	123	ordered_Spar_10	616942	617064	+	2	6_polymorphic
iORF_77665	YPS744	SpA	1	9	ordered_Spar_10	617057	617065	+	0	5_SpeGroup
iORF_77706	YPS744	SpA	1	75	ordered_Spar_10	619585	619659	+	0	4_divergent
iORF_77707	YPS744	SpA	0	63	ordered_Spar_10	619597	619659	+	0	5_SpeGroup
iORF_77674	YPS744	SpA	1	69	ordered_Spar_10	619675	619743	-	0	3_pPar
iORF_77676	YPS744	SpA	1	33	ordered_Spar_10	619752	619784	-	0	1_conserved
iORF_77677	YPS744	SpA	0	9	ordered_Spar_10	619783	619791	+	0	4_divergent
iORF_77678	YPS744	SpA	1	87	ordered_Spar_10	619792	619878	+	3	3_pPar
iORF_77680	YPS744	SpA	1	27	ordered_Spar_10	619831	619857	-	0	6_polymorphic
iORF_77681	YPS744	SpA	0	30	ordered_Spar_10	619831	619860	-	3	6_polymorphic
iORF_77682	YPS744	SpA	0	119	ordered_Spar_10	619831	619949	-	4	6_polymorphic
iORF_77684	YPS744	SpA	1	96	ordered_Spar_10	619854	619949	-	4	6_polymorphic
iORF_77687	YPS744	SpA	0	93	ordered_Spar_10	619857	619949	-	4	6_polymorphic
iORF_77688	YPS744	SpA	0	84	ordered_Spar_10	619866	619949	-	1	6_polymorphic
iORF_77689	YPS744	SpA	0	75	ordered_Spar_10	619868	619942	+	1	6_polymorphic
iORF_77690	YPS744	SpA	1	54	ordered_Spar_10	619893	619946	+	0	5_SpeGroup
iORF_77691	YPS744	SpA	0	63	ordered_Spar_10	619893	619955	+	0	4_divergent
iORF_77694	YPS744	SpA	1	33	ordered_Spar_10	619910	619942	+	0	6_polymorphic
iORF_77695	YPS744	SpA	1	75	ordered_Spar_10	619939	620013	+	0	5_SpeGroup
iORF_77697	YPS744	SpA	0	136	ordered_Spar_10	619939	620074	+	1	6_polymorphic
iORF_77698	YPS744	SpA	0	48	ordered_Spar_10	619974	620021	-	0	6_polymorphic
iORF_77699	YPS744	SpA	0	92	ordered_Spar_10	619974	620065	-	0	6_polymorphic
iORF_77700	YPS744	SpA	0	82	ordered_Spar_10	619984	620065	-	0	6_polymorphic
iORF_77702	YPS744	SpA	1	9	ordered_Spar_10	620000	620008	-	0	6_polymorphic
iORF_77704	YPS744	SpA	1	12	ordered_Spar_10	620010	620021	-	0	4_divergent
iORF_77711	YPS744	SpA	1	117	ordered_Spar_10	621240	621356	-	1	4_divergent
iORF_77713	YPS744	SpA	0	58	ordered_Spar_10	621299	621356	-	1	5_SpeGroup
iORF_77735	YPS744	SpA	1	45	ordered_Spar_10	623725	623769	-	0	3_pPar
iORF_77736	YPS744	SpA	1	57	ordered_Spar_10	623735	623791	+	0	3_pPar
iORF_77738	YPS744	SpA	1	18	ordered_Spar_10	623778	623795	+	0	3_pPar
iORF_77739	YPS744	SpA	1	57	ordered_Spar_10	623799	623855	-	2	5_SpeGroup
iORF_77743	YPS744	SpA	0	17	ordered_Spar_10	623839	623855	-	2	6_polymorphic
iORF_77744	YPS744	SpA	0	13	ordered_Spar_10	623843	623855	-	2	6_polymorphic
iORF_77899	YPS744	SpA	0	95	ordered_Spar_10	629802	629896	+	11	6_polymorphic
iORF_77937	YPS744	SpA	0	78	ordered_Spar_10	629860	629937	+	0	5_SpeGroup
iORF_77938	YPS744	SpA	1	90	ordered_Spar_10	629860	629949	+	1	4_divergent
iORF_77887	YPS744	SpA	1	15	ordered_Spar_10	629903	629917	-	0	3_pPar
iORF_77889	YPS744	SpA	0	15	ordered_Spar_10	629930	629944	-	0	5_SpeGroup
iORF_77890	YPS744	SpA	1	27	ordered_Spar_10	629930	629956	-	1	4_divergent
iORF_77891	YPS744	SpA	1	18	ordered_Spar_10	629943	629960	+	1	4_divergent
iORF_77893	YPS744	SpA	1	30	ordered_Spar_10	629951	629980	+	1	6_polymorphic
iORF_77894	YPS744	SpA	0	56	ordered_Spar_10	629951	630006	+	1	6_polymorphic
iORF_77895	YPS744	SpA	0	97	ordered_Spar_10	629951	630047	+	1	6_polymorphic
iORF_77897	YPS744	SpA	1	90	ordered_Spar_10	629990	630079	+	0	3_pPar
iORF_77903	YPS744	SpA	1	9	ordered_Spar_10	630015	630023	-	0	1_conserved
iORF_77905	YPS744	SpA	1	78	ordered_Spar_10	630022	630099	+	0	3_pPar
iORF_77906	YPS744	SpA	0	30	ordered_Spar_10	630032	630061	-	0	4_divergent
iORF_77908	YPS744	SpA	1	18	ordered_Spar_10	630044	630061	-	0	5_SpeGroup
iORF_77909	YPS744	SpA	1	15	ordered_Spar_10	630052	630066	-	0	1_conserved
iORF_77913	YPS744	SpA	1	54	ordered_Spar_10	630083	630136	-	3	6_polymorphic
iORF_77914	YPS744	SpA	0	144	ordered_Spar_10	630083	630226	-	8	6_polymorphic
iORF_77915	YPS744	SpA	1	54	ordered_Spar_10	630104	630157	+	8	3_pPar
iORF_77917	YPS744	SpA	1	66	ordered_Spar_10	630133	630198	-	5	3_pPar
iORF_77920	YPS744	SpA	0	39	ordered_Spar_10	630177	630215	+	0	5_SpeGroup
iORF_77922	YPS744	SpA	0	18	ordered_Spar_10	630209	630226	-	0	6_polymorphic
iORF_77924	YPS744	SpA	1	87	ordered_Spar_10	630239	630325	+	0	3_pPar
iORF_77925	YPS744	SpA	1	18	ordered_Spar_10	630243	630260	-	0	3_pPar
iORF_77927	YPS744	SpA	1	24	ordered_Spar_10	630264	630287	-	0	1_conserved
iORF_77930	YPS744	SpA	1	120	ordered_Spar_10	630316	630435	+	1	3_pPar
iORF_77931	YPS744	SpA	1	48	ordered_Spar_10	630354	630401	-	1	6_polymorphic
iORF_77948	YPS744	SpA	0	75	ordered_Spar_10	632539	632613	-	1	4_divergent
iORF_77952	YPS744	SpA	0	57	ordered_Spar_10	632542	632598	+	1	6_polymorphic
iORF_77945	YPS744	SpA	1	15	ordered_Spar_10	632584	632598	+	0	6_polymorphic
iORF_77939	YPS744	SpA	1	42	ordered_Spar_10	632651	632692	+	0	3_pPar
iORF_77959	YPS744	SpA	0	12	ordered_Spar_10	633691	633702	+	0	4_divergent
iORF_77961	YPS744	SpA	1	39	ordered_Spar_10	633710	633748	-	0	5_SpeGroup
iORF_77962	YPS744	SpA	0	40	ordered_Spar_10	633710	633749	-	0	4_divergent
iORF_77975	YPS744	SpA	0	116	ordered_Spar_10	634486	634601	-	11	7_ancest
iORF_77981	YPS744	SpA	0	97	ordered_Spar_10	634507	634603	+	7	6_polymorphic
iORF_77990	YPS744	SpA	1	12	ordered_Spar_10	634527	634538	-	0	3_pPar
iORF_77991	YPS744	SpA	1	54	ordered_Spar_10	634529	634582	+	6	5_SpeGroup
iORF_77999	YPS744	SpA	1	33	ordered_Spar_10	634569	634601	-	1	5_SpeGroup
iORF_77996	YPS744	SpA	1	30	ordered_Spar_10	635034	635063	+	2	3_pPar
iORF_77998	YPS744	SpA	0	27	ordered_Spar_10	635042	635068	+	0	4_divergent
iORF_78044	YPS744	SpA	1	48	ordered_Spar_10	635969	636016	-	3	4_divergent
iORF_78051	YPS744	SpA	1	63	ordered_Spar_10	635972	636034	+	4	5_SpeGroup
iORF_78062	YPS744	SpA	0	32	ordered_Spar_10	635985	636016	-	3	6_polymorphic
iORF_78063	YPS744	SpA	0	12	ordered_Spar_10	635998	636009	-	0	4_divergent
iORF_78081	YPS744	SpA	0	58	ordered_Spar_10	636134	636191	+	0	5_SpeGroup
iORF_78082	YPS744	SpA	0	141	ordered_Spar_10	636134	636274	+	1	5_SpeGroup
iORF_78083	YPS744	SpA	1	51	ordered_Spar_10	636141	636191	+	0	4_divergent
iORF_78084	YPS744	SpA	0	55	ordered_Spar_10	636141	636195	+	0	5_SpeGroup
iORF_78085	YPS744	SpA	1	21	ordered_Spar_10	636151	636171	+	0	4_divergent
iORF_78086	YPS744	SpA	0	22	ordered_Spar_10	636151	636172	+	0	5_SpeGroup
iORF_78087	YPS744	SpA	0	49	ordered_Spar_10	636168	636216	-	1	5_SpeGroup
iORF_78090	YPS744	SpA	1	105	ordered_Spar_10	636188	636292	-	1	3_pPar
iORF_78093	YPS744	SpA	1	78	ordered_Spar_10	636197	636274	+	1	4_divergent
iORF_78094	YPS744	SpA	1	30	ordered_Spar_10	636201	636230	-	1	3_pPar
iORF_78095	YPS744	SpA	1	12	ordered_Spar_10	636229	636240	+	0	3_pPar
iORF_78100	YPS744	SpA	0	150	ordered_Spar_10	636313	636462	-	4	6_polymorphic
iORF_78101	YPS744	SpA	0	178	ordered_Spar_10	636313	636490	-	4	5_SpeGroup
iORF_78103	YPS744	SpA	1	15	ordered_Spar_10	636336	636350	+	0	3_pPar
iORF_78104	YPS744	SpA	0	116	ordered_Spar_10	636347	636462	-	4	6_polymorphic
iORF_78105	YPS744	SpA	0	140	ordered_Spar_10	636353	636492	+	4	6_polymorphic
iORF_78106	YPS744	SpA	0	201	ordered_Spar_10	636353	636553	+	5	6_polymorphic
iORF_78112	YPS744	SpA	0	63	ordered_Spar_10	636428	636490	-	0	6_polymorphic
iORF_78113	YPS744	SpA	1	30	ordered_Spar_10	636433	636462	-	0	4_divergent
iORF_78115	YPS744	SpA	1	48	ordered_Spar_10	636443	636490	-	0	6_polymorphic
iORF_78116	YPS744	SpA	1	42	ordered_Spar_10	636492	636533	+	1	3_pPar
iORF_78120	YPS744	SpA	0	27	ordered_Spar_10	636530	636556	-	0	6_polymorphic
iORF_78123	YPS744	SpA	1	18	ordered_Spar_10	636539	636556	-	0	5_SpeGroup
iORF_78128	YPS744	SpA	0	106	ordered_Spar_10	636657	636762	+	15	5_SpeGroup
iORF_78129	YPS744	SpA	1	117	ordered_Spar_10	636657	636773	+	15	5_SpeGroup
iORF_78131	YPS744	SpA	0	92	ordered_Spar_10	636657	636748	+	1	5_SpeGroup
iORF_78133	YPS744	SpA	0	9	ordered_Spar_10	636696	636704	-	0	4_divergent
iORF_78028	YPS744	SpA	1	24	ordered_Spar_10	637266	637289	+	3	4_divergent
iORF_78029	YPS744	SpA	0	121	ordered_Spar_10	637266	637386	+	6	6_polymorphic
iORF_78031	YPS744	SpA	1	24	ordered_Spar_10	637298	637321	-	0	1_conserved
iORF_78033	YPS744	SpA	1	9	ordered_Spar_10	637318	637326	-	0	1_conserved
iORF_78058	YPS744	SpA	1	12	ordered_Spar_10	637551	637562	-	0	3_pPar
iORF_78060	YPS744	SpA	0	9	ordered_Spar_10	637569	637577	-	0	4_divergent
iORF_78139	YPS744	SpA	1	9	ordered_Spar_10	638635	638643	-	0	1_conserved
iORF_78146	YPS744	SpA	1	12	ordered_Spar_10	638672	638683	-	0	4_divergent
iORF_78160	YPS744	SpA	1	21	ordered_Spar_10	640193	640213	-	0	3_pPar
iORF_78158	YPS744	SpA	1	12	ordered_Spar_10	640212	640223	+	0	1_conserved
iORF_78178	YPS744	SpA	0	35	ordered_Spar_10	640926	640960	-	1	4_divergent
iORF_78183	YPS744	SpA	0	23	ordered_Spar_10	640933	640955	+	1	4_divergent
iORF_78191	YPS744	SpA	1	12	ordered_Spar_10	640960	640971	-	0	6_polymorphic
iORF_78194	YPS744	SpA	1	15	ordered_Spar_10	640972	640986	-	0	5_SpeGroup
iORF_78195	YPS744	SpA	0	77	ordered_Spar_10	640976	641052	+	1	4_divergent
iORF_78196	YPS744	SpA	0	21	ordered_Spar_10	640976	640996	+	0	7_ancest
iORF_78198	YPS744	SpA	0	24	ordered_Spar_10	640986	641009	-	0	4_divergent
iORF_78199	YPS744	SpA	1	24	ordered_Spar_10	640986	641009	-	1	5_SpeGroup
iORF_78171	YPS744	SpA	1	57	ordered_Spar_10	641035	641091	-	0	3_pPar
iORF_78176	YPS744	SpA	1	9	ordered_Spar_10	641079	641087	-	0	1_conserved
iORF_78225	YPS744	SpA	0	82	ordered_Spar_10	643324	643405	-	1	4_divergent
iORF_78238	YPS744	SpA	1	72	ordered_Spar_10	643334	643405	-	1	5_SpeGroup
iORF_78208	YPS744	SpA	1	18	ordered_Spar_10	643420	643437	+	0	1_conserved
iORF_78210	YPS744	SpA	1	21	ordered_Spar_10	643437	643457	+	0	4_divergent
iORF_78211	YPS744	SpA	0	45	ordered_Spar_10	643437	643481	+	0	5_SpeGroup
iORF_78213	YPS744	SpA	1	108	ordered_Spar_10	643449	643556	-	1	4_divergent
iORF_78215	YPS744	SpA	1	78	ordered_Spar_10	643460	643537	-	0	3_pPar
iORF_78216	YPS744	SpA	0	35	ordered_Spar_10	643522	643556	-	1	5_SpeGroup
iORF_78218	YPS744	SpA	0	84	ordered_Spar_10	643541	643624	-	5	6_polymorphic
iORF_78220	YPS744	SpA	0	55	ordered_Spar_10	643572	643626	+	4	6_polymorphic
iORF_78221	YPS744	SpA	1	84	ordered_Spar_10	643572	643655	+	4	6_polymorphic
iORF_78222	YPS744	SpA	1	45	ordered_Spar_10	643577	643621	+	4	6_polymorphic
iORF_78223	YPS744	SpA	0	79	ordered_Spar_10	643577	643655	+	4	6_polymorphic
iORF_78224	YPS744	SpA	1	39	ordered_Spar_10	643586	643624	-	4	6_polymorphic
iORF_78231	YPS744	SpA	1	69	ordered_Spar_10	643671	643739	+	0	5_SpeGroup
iORF_78233	YPS744	SpA	0	102	ordered_Spar_10	643671	643772	+	1	5_SpeGroup
iORF_78234	YPS744	SpA	0	111	ordered_Spar_10	643671	643781	+	2	7_ancest
iORF_78235	YPS744	SpA	0	161	ordered_Spar_10	643671	643831	+	2	5_SpeGroup
iORF_78236	YPS744	SpA	1	33	ordered_Spar_10	643699	643731	+	0	3_pPar
iORF_78239	YPS744	SpA	0	51	ordered_Spar_10	643741	643791	+	2	6_polymorphic
iORF_78240	YPS744	SpA	1	48	ordered_Spar_10	643748	643795	-	2	4_divergent
iORF_78241	YPS744	SpA	1	18	ordered_Spar_10	643765	643782	-	1	5_SpeGroup
iORF_78242	YPS744	SpA	0	26	ordered_Spar_10	643770	643795	-	1	5_SpeGroup
iORF_78244	YPS744	SpA	1	51	ordered_Spar_10	643781	643831	+	0	4_divergent
iORF_78247	YPS744	SpA	1	18	ordered_Spar_10	643838	643855	+	0	5_SpeGroup
iORF_78295	YPS744	SpA	1	18	ordered_Spar_10	646087	646104	-	0	1_conserved
iORF_78296	YPS744	SpA	0	77	ordered_Spar_10	646089	646165	+	2	6_polymorphic
iORF_78298	YPS744	SpA	1	108	ordered_Spar_10	646089	646196	+	3	5_SpeGroup
iORF_78299	YPS744	SpA	0	112	ordered_Spar_10	646089	646200	+	3	6_polymorphic
iORF_78300	YPS744	SpA	0	36	ordered_Spar_10	646177	646212	-	0	4_divergent
iORF_78305	YPS744	SpA	1	15	ordered_Spar_10	646245	646259	+	0	5_SpeGroup
iORF_78308	YPS744	SpA	1	30	ordered_Spar_10	646300	646329	-	0	5_SpeGroup
iORF_78309	YPS744	SpA	1	66	ordered_Spar_10	646314	646379	-	0	4_divergent
iORF_78310	YPS744	SpA	0	75	ordered_Spar_10	646314	646388	-	0	5_SpeGroup
iORF_78313	YPS744	SpA	1	48	ordered_Spar_10	646372	646419	+	1	5_SpeGroup
iORF_78315	YPS744	SpA	0	68	ordered_Spar_10	646372	646439	+	3	4_divergent
iORF_78318	YPS744	SpA	1	9	ordered_Spar_10	646390	646398	-	0	5_SpeGroup
iORF_78319	YPS744	SpA	0	23	ordered_Spar_10	646397	646419	+	1	4_divergent
iORF_78320	YPS744	SpA	1	75	ordered_Spar_10	646397	646471	+	3	5_SpeGroup
iORF_78321	YPS744	SpA	0	104	ordered_Spar_10	646411	646514	-	5	6_polymorphic
iORF_78322	YPS744	SpA	0	138	ordered_Spar_10	646411	646548	-	6	6_polymorphic
iORF_78326	YPS744	SpA	0	39	ordered_Spar_10	646446	646484	-	0	6_polymorphic
iORF_78327	YPS744	SpA	1	69	ordered_Spar_10	646446	646514	-	3	6_polymorphic
iORF_78328	YPS744	SpA	1	12	ordered_Spar_10	646449	646460	+	0	5_SpeGroup
iORF_78329	YPS744	SpA	1	39	ordered_Spar_10	646453	646491	-	0	5_SpeGroup
iORF_78330	YPS744	SpA	0	96	ordered_Spar_10	646453	646548	-	4	7_ancest
iORF_78333	YPS744	SpA	0	77	ordered_Spar_10	646475	646551	+	4	6_polymorphic
iORF_78334	YPS744	SpA	1	90	ordered_Spar_10	646475	646564	+	4	6_polymorphic
iORF_78339	YPS744	SpA	0	53	ordered_Spar_10	646496	646548	-	4	6_polymorphic
iORF_78341	YPS744	SpA	1	21	ordered_Spar_10	646528	646548	-	1	5_SpeGroup
iORF_78355	YPS744	SpA	1	9	ordered_Spar_10	648212	648220	-	1	5_SpeGroup
iORF_78356	YPS744	SpA	0	8	ordered_Spar_10	648213	648220	-	1	6_polymorphic
iORF_78361	YPS744	SpA	1	57	ordered_Spar_10	648217	648273	-	4	5_SpeGroup
iORF_78362	YPS744	SpA	0	119	ordered_Spar_10	648217	648335	-	5	6_polymorphic
iORF_78363	YPS744	SpA	0	41	ordered_Spar_10	648233	648273	-	4	6_polymorphic
iORF_78364	YPS744	SpA	0	103	ordered_Spar_10	648233	648335	-	5	6_polymorphic
iORF_78365	YPS744	SpA	0	99	ordered_Spar_10	648237	648335	-	5	7_ancest
iORF_78368	YPS744	SpA	1	90	ordered_Spar_10	648246	648335	-	4	5_SpeGroup
iORF_78369	YPS744	SpA	1	15	ordered_Spar_10	648251	648265	-	3	1_conserved
iORF_78370	YPS744	SpA	0	12	ordered_Spar_10	648266	648277	-	1	5_SpeGroup
iORF_78372	YPS744	SpA	1	51	ordered_Spar_10	648307	648357	-	0	3_pPar
iORF_78373	YPS744	SpA	1	60	ordered_Spar_10	648314	648373	-	0	5_SpeGroup
iORF_78374	YPS744	SpA	0	124	ordered_Spar_10	648314	648437	-	2	4_divergent
iORF_78376	YPS744	SpA	1	144	ordered_Spar_10	648318	648461	+	2	5_SpeGroup
iORF_78377	YPS744	SpA	0	202	ordered_Spar_10	648318	648519	+	4	6_polymorphic
iORF_78378	YPS744	SpA	1	42	ordered_Spar_10	648325	648366	+	0	3_pPar
iORF_78379	YPS744	SpA	1	102	ordered_Spar_10	648336	648437	-	2	5_SpeGroup
iORF_78381	YPS744	SpA	0	84	ordered_Spar_10	648354	648437	-	2	7_ancest
iORF_78385	YPS744	SpA	0	154	ordered_Spar_10	648366	648519	+	4	6_polymorphic
iORF_78388	YPS744	SpA	0	154	ordered_Spar_10	648419	648572	+	2	6_polymorphic
iORF_78389	YPS744	SpA	0	223	ordered_Spar_10	648419	648641	+	2	6_polymorphic
iORF_78390	YPS744	SpA	0	261	ordered_Spar_10	648419	648679	+	2	6_polymorphic
iORF_78391	YPS744	SpA	0	39	ordered_Spar_10	648423	648461	+	0	6_polymorphic
iORF_78398	YPS744	SpA	1	39	ordered_Spar_10	648564	648602	-	0	1_conserved
iORF_78400	YPS744	SpA	1	12	ordered_Spar_10	648569	648580	-	0	3_pPar
iORF_78401	YPS744	SpA	1	27	ordered_Spar_10	648579	648605	+	0	3_pPar
iORF_78404	YPS744	SpA	0	87	ordered_Spar_10	648593	648679	+	0	6_polymorphic
iORF_78406	YPS744	SpA	1	12	ordered_Spar_10	648638	648649	-	0	1_conserved
iORF_78407	YPS744	SpA	1	15	ordered_Spar_10	648680	648694	-	0	1_conserved
iORF_78408	YPS744	SpA	1	18	ordered_Spar_10	648712	648729	-	0	1_conserved
iORF_78434	YPS744	SpA	1	63	ordered_Spar_10	649451	649513	+	0	1_conserved
iORF_78438	YPS744	SpA	1	183	ordered_Spar_10	649490	649672	-	3	6_polymorphic
iORF_78441	YPS744	SpA	1	9	ordered_Spar_10	649503	649511	-	0	1_conserved
iORF_78421	YPS744	SpA	0	152	ordered_Spar_10	649521	649672	-	3	6_polymorphic
iORF_78424	YPS744	SpA	1	96	ordered_Spar_10	649574	649669	+	1	3_pPar
iORF_78429	YPS744	SpA	0	42	ordered_Spar_10	649644	649685	+	0	4_divergent
iORF_78432	YPS744	SpA	1	18	ordered_Spar_10	649677	649694	-	0	5_SpeGroup
iORF_78482	YPS744	SpA	0	116	ordered_Spar_10	651079	651194	+	1	4_divergent
iORF_78483	YPS744	SpA	1	30	ordered_Spar_10	651079	651108	+	0	5_SpeGroup
iORF_78487	YPS744	SpA	0	106	ordered_Spar_10	651162	651267	-	1	5_SpeGroup
iORF_78443	YPS744	SpA	1	63	ordered_Spar_10	651194	651256	+	1	5_SpeGroup
iORF_78445	YPS744	SpA	0	24	ordered_Spar_10	651198	651221	+	0	6_polymorphic
iORF_78446	YPS744	SpA	1	54	ordered_Spar_10	651214	651267	-	1	5_SpeGroup
iORF_78449	YPS744	SpA	1	12	ordered_Spar_10	651226	651237	+	0	5_SpeGroup
iORF_78451	YPS744	SpA	1	60	ordered_Spar_10	651271	651330	-	3	3_pPar
iORF_78453	YPS744	SpA	1	24	ordered_Spar_10	651315	651338	-	0	4_divergent
iORF_78455	YPS744	SpA	0	9	ordered_Spar_10	651330	651338	-	0	5_SpeGroup
iORF_78456	YPS744	SpA	1	123	ordered_Spar_10	651335	651457	-	3	5_SpeGroup
iORF_78457	YPS744	SpA	0	24	ordered_Spar_10	651337	651360	+	0	6_polymorphic
iORF_78458	YPS744	SpA	0	39	ordered_Spar_10	651337	651375	+	0	6_polymorphic
iORF_78459	YPS744	SpA	0	67	ordered_Spar_10	651366	651432	+	0	5_SpeGroup
iORF_78460	YPS744	SpA	1	108	ordered_Spar_10	651366	651473	+	3	5_SpeGroup
iORF_78461	YPS744	SpA	0	127	ordered_Spar_10	651366	651492	+	3	5_SpeGroup
iORF_78462	YPS744	SpA	1	15	ordered_Spar_10	651376	651390	+	0	1_conserved
iORF_78463	YPS744	SpA	0	46	ordered_Spar_10	651412	651457	-	3	6_polymorphic
iORF_78464	YPS744	SpA	0	141	ordered_Spar_10	651412	651552	-	4	6_polymorphic
iORF_78465	YPS744	SpA	0	58	ordered_Spar_10	651416	651473	+	3	6_polymorphic
iORF_78466	YPS744	SpA	1	132	ordered_Spar_10	651416	651547	+	4	5_SpeGroup
iORF_78467	YPS744	SpA	0	145	ordered_Spar_10	651416	651560	+	4	6_polymorphic
iORF_78470	YPS744	SpA	0	67	ordered_Spar_10	651447	651513	-	3	6_polymorphic
iORF_78472	YPS744	SpA	0	54	ordered_Spar_10	651460	651513	-	0	6_polymorphic
iORF_78473	YPS744	SpA	0	93	ordered_Spar_10	651460	651552	-	1	6_polymorphic
iORF_78475	YPS744	SpA	1	57	ordered_Spar_10	651496	651552	-	1	4_divergent
iORF_78477	YPS744	SpA	0	63	ordered_Spar_10	651506	651568	+	1	4_divergent
iORF_78480	YPS744	SpA	1	15	ordered_Spar_10	651562	651576	+	0	5_SpeGroup
iORF_78481	YPS744	SpA	1	9	ordered_Spar_10	651573	651581	+	0	5_SpeGroup
iORF_78498	YPS744	SpA	0	73	ordered_Spar_10	652824	652896	-	0	4_divergent
iORF_78510	YPS744	SpA	1	15	ordered_Spar_10	652836	652850	+	0	4_divergent
iORF_78513	YPS744	SpA	1	45	ordered_Spar_10	652852	652896	-	0	5_SpeGroup
iORF_78515	YPS744	SpA	1	30	ordered_Spar_10	652893	652922	-	1	5_SpeGroup
iORF_78516	YPS744	SpA	0	12	ordered_Spar_10	652893	652904	-	0	4_divergent
iORF_78488	YPS744	SpA	0	9	ordered_Spar_10	652914	652922	-	1	6_polymorphic
iORF_78492	YPS744	SpA	1	51	ordered_Spar_10	652921	652971	+	1	5_SpeGroup
iORF_78493	YPS744	SpA	0	105	ordered_Spar_10	652921	653025	+	1	6_polymorphic
iORF_78494	YPS744	SpA	0	67	ordered_Spar_10	652941	653007	-	0	6_polymorphic
iORF_78496	YPS744	SpA	1	57	ordered_Spar_10	652951	653007	-	0	6_polymorphic
iORF_78503	YPS744	SpA	1	30	ordered_Spar_10	653004	653033	-	0	4_divergent
iORF_78532	YPS744	SpA	0	18	ordered_Spar_10	655530	655547	+	0	4_divergent
iORF_78518	YPS744	SpA	1	72	ordered_Spar_10	655573	655644	-	0	3_pPar
iORF_78519	YPS744	SpA	1	12	ordered_Spar_10	655617	655628	+	0	3_pPar
iORF_78522	YPS744	SpA	1	39	ordered_Spar_10	655643	655681	+	0	5_SpeGroup
iORF_78523	YPS744	SpA	0	52	ordered_Spar_10	655643	655694	+	0	4_divergent
iORF_78525	YPS744	SpA	0	52	ordered_Spar_10	655653	655704	+	0	4_divergent
iORF_78576	YPS744	SpA	0	18	ordered_Spar_10	660066	660083	-	0	5_SpeGroup
iORF_78578	YPS744	SpA	1	9	ordered_Spar_10	660103	660111	+	0	3_pPar
iORF_78579	YPS744	SpA	0	9	ordered_Spar_10	660106	660114	-	0	5_SpeGroup
iORF_78580	YPS744	SpA	1	153	ordered_Spar_10	660113	660265	+	2	5_SpeGroup
iORF_78582	YPS744	SpA	1	111	ordered_Spar_10	660123	660233	+	2	5_SpeGroup
iORF_78583	YPS744	SpA	0	143	ordered_Spar_10	660123	660265	+	2	5_SpeGroup
iORF_78584	YPS744	SpA	0	250	ordered_Spar_10	660123	660372	+	6	5_SpeGroup
iORF_78588	YPS744	SpA	0	48	ordered_Spar_10	660186	660233	+	1	5_SpeGroup
iORF_78589	YPS744	SpA	0	80	ordered_Spar_10	660186	660265	+	1	5_SpeGroup
iORF_78590	YPS744	SpA	1	66	ordered_Spar_10	660222	660287	-	0	5_SpeGroup
iORF_78591	YPS744	SpA	1	72	ordered_Spar_10	660242	660313	-	0	5_SpeGroup
iORF_78594	YPS744	SpA	1	54	ordered_Spar_10	660279	660332	+	0	3_pPar
iORF_78595	YPS744	SpA	0	30	ordered_Spar_10	660286	660315	+	0	5_SpeGroup
iORF_78596	YPS744	SpA	1	87	ordered_Spar_10	660286	660372	+	4	5_SpeGroup
iORF_78597	YPS744	SpA	1	186	ordered_Spar_10	660306	660491	-	10	5_SpeGroup
iORF_78598	YPS744	SpA	0	172	ordered_Spar_10	660320	660491	-	10	6_polymorphic
iORF_78600	YPS744	SpA	0	21	ordered_Spar_10	660320	660340	-	0	6_polymorphic
iORF_78601	YPS744	SpA	1	144	ordered_Spar_10	660320	660463	-	10	6_polymorphic
iORF_78602	YPS744	SpA	0	168	ordered_Spar_10	660324	660491	-	10	6_polymorphic
iORF_78605	YPS744	SpA	0	106	ordered_Spar_10	660358	660463	-	6	6_polymorphic
iORF_78607	YPS744	SpA	0	83	ordered_Spar_10	660373	660455	-	6	6_polymorphic
iORF_78608	YPS744	SpA	0	45	ordered_Spar_10	660411	660455	-	6	6_polymorphic
iORF_78618	YPS744	SpA	1	72	ordered_Spar_10	661796	661867	-	7	5_SpeGroup
iORF_78621	YPS744	SpA	0	12	ordered_Spar_10	661856	661867	-	0	6_polymorphic
iORF_78622	YPS744	SpA	1	18	ordered_Spar_10	661860	661877	-	0	1_conserved
iORF_78623	YPS744	SpA	1	12	ordered_Spar_10	661885	661896	+	0	1_conserved
iORF_78613	YPS744	SpA	0	81	ordered_Spar_10	661893	661973	-	1	5_SpeGroup
iORF_78616	YPS744	SpA	1	21	ordered_Spar_10	661953	661973	-	1	5_SpeGroup
iORF_78627	YPS744	SpA	1	39	ordered_Spar_10	664020	664058	-	0	5_SpeGroup
iORF_78628	YPS744	SpA	0	78	ordered_Spar_10	664020	664097	-	0	4_divergent
iORF_78631	YPS744	SpA	1	30	ordered_Spar_10	664057	664086	+	0	1_conserved
iORF_78632	YPS744	SpA	1	21	ordered_Spar_10	664064	664084	-	0	3_pPar
iORF_78633	YPS744	SpA	1	27	ordered_Spar_10	664071	664097	-	0	4_divergent
iORF_78635	YPS744	SpA	0	47	ordered_Spar_10	664083	664129	+	1	4_divergent
iORF_78636	YPS744	SpA	0	53	ordered_Spar_10	664090	664142	-	1	6_polymorphic
iORF_78640	YPS744	SpA	1	24	ordered_Spar_10	664119	664142	-	1	5_SpeGroup
iORF_78641	YPS744	SpA	0	48	ordered_Spar_10	664135	664182	-	2	5_SpeGroup
iORF_78642	YPS744	SpA	1	60	ordered_Spar_10	664135	664194	-	4	5_SpeGroup
iORF_78643	YPS744	SpA	0	240	ordered_Spar_10	664135	664374	-	17	5_SpeGroup
iORF_78644	YPS744	SpA	1	78	ordered_Spar_10	664139	664216	-	4	5_SpeGroup
iORF_78645	YPS744	SpA	0	72	ordered_Spar_10	664145	664216	-	4	5_SpeGroup
iORF_78646	YPS744	SpA	1	24	ordered_Spar_10	664181	664204	+	2	4_divergent
iORF_78647	YPS744	SpA	0	46	ordered_Spar_10	664181	664226	+	4	5_SpeGroup
iORF_78649	YPS744	SpA	0	28	ordered_Spar_10	664191	664218	-	2	5_SpeGroup
iORF_78650	YPS744	SpA	0	12	ordered_Spar_10	664201	664212	+	0	5_SpeGroup
iORF_78652	YPS744	SpA	1	36	ordered_Spar_10	664217	664252	+	3	5_SpeGroup
iORF_78653	YPS744	SpA	0	50	ordered_Spar_10	664217	664266	+	3	4_divergent
iORF_78655	YPS744	SpA	0	127	ordered_Spar_10	664236	664362	+	10	5_SpeGroup
iORF_78656	YPS744	SpA	1	135	ordered_Spar_10	664236	664370	+	10	5_SpeGroup
iORF_78658	YPS744	SpA	1	99	ordered_Spar_10	664276	664374	-	10	5_SpeGroup
iORF_78659	YPS744	SpA	0	86	ordered_Spar_10	664289	664374	-	10	6_polymorphic
iORF_78697	YPS744	SpA	0	18	ordered_Spar_10	666045	666062	+	0	6_polymorphic
iORF_78675	YPS744	SpA	1	42	ordered_Spar_10	666152	666193	+	0	1_conserved
iORF_78677	YPS744	SpA	1	9	ordered_Spar_10	666170	666178	-	0	3_pPar
iORF_78681	YPS744	SpA	1	87	ordered_Spar_10	666212	666298	+	1	3_pPar
iORF_78682	YPS744	SpA	1	39	ordered_Spar_10	666216	666254	-	0	3_pPar
iORF_78684	YPS744	SpA	1	12	ordered_Spar_10	666239	666250	-	0	3_pPar
iORF_78685	YPS744	SpA	1	27	ordered_Spar_10	666244	666270	-	0	1_conserved
iORF_78686	YPS744	SpA	1	30	ordered_Spar_10	666251	666280	-	0	3_pPar
iORF_78723	YPS744	SpA	1	51	ordered_Spar_10	669558	669608	+	3	3_pPar
iORF_78705	YPS744	SpA	1	9	ordered_Spar_10	669666	669674	+	0	1_conserved
iORF_78706	YPS744	SpA	0	38	ordered_Spar_10	669671	669708	+	1	5_SpeGroup
iORF_78707	YPS744	SpA	1	57	ordered_Spar_10	669671	669727	+	1	4_divergent
iORF_78711	YPS744	SpA	0	98	ordered_Spar_10	669705	669802	-	1	5_SpeGroup
iORF_78712	YPS744	SpA	0	65	ordered_Spar_10	669728	669792	-	1	6_polymorphic
iORF_78713	YPS744	SpA	1	75	ordered_Spar_10	669728	669802	-	1	5_SpeGroup
iORF_78714	YPS744	SpA	0	47	ordered_Spar_10	669756	669802	-	1	6_polymorphic
iORF_78715	YPS744	SpA	0	71	ordered_Spar_10	669756	669826	-	1	6_polymorphic
iORF_78735	YPS744	SpA	0	9	ordered_Spar_10	670533	670541	-	0	4_divergent
iORF_78741	YPS744	SpA	0	56	ordered_Spar_10	672715	672770	+	2	4_divergent
iORF_78749	YPS744	SpA	1	81	ordered_Spar_10	672782	672862	+	1	6_polymorphic
iORF_78738	YPS744	SpA	0	15	ordered_Spar_10	672819	672833	-	0	4_divergent
iORF_78740	YPS744	SpA	0	72	ordered_Spar_10	672834	672905	+	0	6_polymorphic
iORF_78743	YPS744	SpA	1	36	ordered_Spar_10	672857	672892	-	0	3_pPar
iORF_78755	YPS744	SpA	1	60	ordered_Spar_10	673652	673711	-	3	3_pPar
iORF_78757	YPS744	SpA	0	51	ordered_Spar_10	673685	673735	+	3	5_SpeGroup
iORF_78759	YPS744	SpA	0	30	ordered_Spar_10	673685	673714	+	3	5_SpeGroup
iORF_78750	YPS744	SpA	1	33	ordered_Spar_10	673729	673761	-	0	5_SpeGroup
iORF_78751	YPS744	SpA	0	30	ordered_Spar_10	673732	673761	-	0	4_divergent
iORF_78753	YPS744	SpA	1	30	ordered_Spar_10	673736	673765	-	0	3_pPar
iORF_78766	YPS744	SpA	1	120	ordered_Spar_10	674092	674211	+	0	5_SpeGroup
iORF_78767	YPS744	SpA	0	45	ordered_Spar_10	674092	674136	+	0	4_divergent
iORF_78771	YPS744	SpA	1	45	ordered_Spar_10	674165	674209	-	0	3_pPar
iORF_78772	YPS744	SpA	1	21	ordered_Spar_10	674172	674192	+	0	5_SpeGroup
iORF_78773	YPS744	SpA	0	48	ordered_Spar_10	674172	674219	+	0	4_divergent
iORF_78790	YPS744	SpA	1	15	ordered_Spar_10	675558	675572	-	0	3_pPar
iORF_78782	YPS744	SpA	0	88	ordered_Spar_10	675573	675660	+	2	5_SpeGroup
iORF_78783	YPS744	SpA	1	111	ordered_Spar_10	675573	675683	+	2	4_divergent
iORF_78788	YPS744	SpA	1	51	ordered_Spar_10	675597	675647	-	2	5_SpeGroup
iORF_78791	YPS744	SpA	1	15	ordered_Spar_10	675646	675660	+	0	4_divergent
iORF_78777	YPS744	SpA	0	30	ordered_Spar_10	675654	675683	+	0	5_SpeGroup
iORF_78778	YPS744	SpA	1	12	ordered_Spar_10	675707	675718	+	0	1_conserved
iORF_78779	YPS744	SpA	1	63	ordered_Spar_10	675734	675796	-	8	5_SpeGroup
iORF_78785	YPS744	SpA	0	9	ordered_Spar_10	675793	675801	-	0	4_divergent
iORF_78817	YPS744	SpA	1	24	ordered_Spar_10	680258	680281	-	0	3_pPar
iORF_78818	YPS744	SpA	1	69	ordered_Spar_10	680268	680336	-	0	4_divergent
iORF_78819	YPS744	SpA	0	137	ordered_Spar_10	680268	680404	-	1	4_divergent
iORF_78820	YPS744	SpA	1	27	ordered_Spar_10	680335	680361	+	1	5_SpeGroup
iORF_78821	YPS744	SpA	0	80	ordered_Spar_10	680335	680414	+	1	4_divergent
iORF_78823	YPS744	SpA	1	57	ordered_Spar_10	680348	680404	-	1	5_SpeGroup
iORF_78824	YPS744	SpA	1	9	ordered_Spar_10	680365	680373	-	0	1_conserved
iORF_78825	YPS744	SpA	1	39	ordered_Spar_10	680404	680442	-	0	1_conserved
iORF_78826	YPS744	SpA	1	9	ordered_Spar_10	680406	680414	+	0	5_SpeGroup
iORF_78828	YPS744	SpA	1	15	ordered_Spar_10	680432	680446	+	0	5_SpeGroup
iORF_78829	YPS744	SpA	0	18	ordered_Spar_10	680432	680449	+	0	4_divergent
iORF_78830	YPS744	SpA	0	9	ordered_Spar_10	680439	680447	-	0	4_divergent
iORF_78831	YPS744	SpA	0	87	ordered_Spar_10	680446	680532	+	1	5_SpeGroup
iORF_78832	YPS744	SpA	1	93	ordered_Spar_10	680446	680538	+	1	4_divergent
iORF_78833	YPS744	SpA	1	21	ordered_Spar_10	680454	680474	-	0	4_divergent
iORF_78834	YPS744	SpA	1	81	ordered_Spar_10	680474	680554	-	1	3_pPar
iORF_78835	YPS744	SpA	1	12	ordered_Spar_10	680485	680496	-	0	5_SpeGroup
iORF_78836	YPS744	SpA	0	27	ordered_Spar_10	680485	680511	-	0	4_divergent
iORF_78837	YPS744	SpA	1	51	ordered_Spar_10	680495	680545	+	1	3_pPar
iORF_78839	YPS744	SpA	1	27	ordered_Spar_10	680542	680568	-	0	3_pPar
iORF_78840	YPS744	SpA	1	9	ordered_Spar_10	680548	680556	+	0	5_SpeGroup
iORF_78846	YPS744	SpA	1	144	ordered_Spar_10	680611	680754	+	2	5_SpeGroup
iORF_78847	YPS744	SpA	1	33	ordered_Spar_10	680621	680653	-	0	3_pPar
iORF_78848	YPS744	SpA	1	18	ordered_Spar_10	680624	680641	+	0	5_SpeGroup
iORF_78850	YPS744	SpA	1	30	ordered_Spar_10	680652	680681	+	0	4_divergent
iORF_78851	YPS744	SpA	0	156	ordered_Spar_10	680652	680807	+	3	5_SpeGroup
iORF_78854	YPS744	SpA	1	21	ordered_Spar_10	680678	680698	+	2	4_divergent
iORF_78856	YPS744	SpA	0	54	ordered_Spar_10	680701	680754	+	0	4_divergent
iORF_78857	YPS744	SpA	1	114	ordered_Spar_10	680714	680827	-	1	3_pPar
iORF_78858	YPS744	SpA	1	12	ordered_Spar_10	680731	680742	-	0	3_pPar
iORF_78859	YPS744	SpA	0	33	ordered_Spar_10	680742	680774	-	0	4_divergent
iORF_78861	YPS744	SpA	0	114	ordered_Spar_10	680746	680859	-	1	6_polymorphic
iORF_78862	YPS744	SpA	0	141	ordered_Spar_10	680746	680886	-	1	6_polymorphic
iORF_78863	YPS744	SpA	1	18	ordered_Spar_10	680755	680772	-	0	5_SpeGroup
iORF_78865	YPS744	SpA	0	42	ordered_Spar_10	680766	680807	+	1	5_SpeGroup
iORF_78868	YPS744	SpA	1	108	ordered_Spar_10	680804	680911	+	1	5_SpeGroup
iORF_78869	YPS744	SpA	0	30	ordered_Spar_10	680811	680840	+	0	6_polymorphic
iORF_78871	YPS744	SpA	1	15	ordered_Spar_10	680826	680840	+	0	5_SpeGroup
iORF_78874	YPS744	SpA	0	48	ordered_Spar_10	680864	680911	+	1	5_SpeGroup
iORF_78879	YPS744	SpA	1	18	ordered_Spar_10	680966	680983	+	0	5_SpeGroup
iORF_78880	YPS744	SpA	0	78	ordered_Spar_10	680966	681043	+	0	4_divergent
iORF_78882	YPS744	SpA	1	186	ordered_Spar_10	680980	681165	-	3	5_SpeGroup
iORF_78883	YPS744	SpA	1	108	ordered_Spar_10	680985	681092	-	0	4_divergent
iORF_78885	YPS744	SpA	1	72	ordered_Spar_10	680997	681068	+	0	4_divergent
iORF_78886	YPS744	SpA	0	76	ordered_Spar_10	680997	681072	+	0	5_SpeGroup
iORF_78887	YPS744	SpA	0	30	ordered_Spar_10	681005	681034	-	0	5_SpeGroup
iORF_78888	YPS744	SpA	0	88	ordered_Spar_10	681005	681092	-	0	4_divergent
iORF_78890	YPS744	SpA	0	33	ordered_Spar_10	681040	681072	+	0	5_SpeGroup
iORF_78892	YPS744	SpA	0	96	ordered_Spar_10	681065	681160	+	3	5_SpeGroup
iORF_78895	YPS744	SpA	0	66	ordered_Spar_10	681100	681165	-	0	5_SpeGroup
iORF_78801	YPS744	SpA	0	42	ordered_Spar_10	681224	681265	-	0	5_SpeGroup
iORF_78803	YPS744	SpA	0	75	ordered_Spar_10	681248	681322	+	2	5_SpeGroup
iORF_78804	YPS744	SpA	1	90	ordered_Spar_10	681249	681338	-	2	5_SpeGroup
iORF_78805	YPS744	SpA	0	72	ordered_Spar_10	681251	681322	+	2	6_polymorphic
iORF_78806	YPS744	SpA	1	81	ordered_Spar_10	681251	681331	+	2	5_SpeGroup
iORF_78807	YPS744	SpA	1	9	ordered_Spar_10	681257	681265	-	0	4_divergent
iORF_78808	YPS744	SpA	0	81	ordered_Spar_10	681258	681338	-	2	4_divergent
iORF_78809	YPS744	SpA	0	48	ordered_Spar_10	681275	681322	+	2	6_polymorphic
iORF_78814	YPS744	SpA	1	72	ordered_Spar_10	681325	681396	+	0	3_pPar
iORF_78816	YPS744	SpA	1	48	ordered_Spar_10	681382	681429	-	1	3_pPar
iORF_78897	YPS744	SpA	1	39	ordered_Spar_10	686210	686248	+	3	3_pPar
iORF_78899	YPS744	SpA	0	18	ordered_Spar_10	686241	686258	+	1	5_SpeGroup
iORF_78912	YPS744	SpA	1	186	ordered_Spar_10	687411	687596	+	11	5_SpeGroup
iORF_78905	YPS744	SpA	1	30	ordered_Spar_10	687487	687516	-	0	4_divergent
iORF_78906	YPS744	SpA	0	82	ordered_Spar_10	687487	687568	-	0	5_SpeGroup
iORF_78907	YPS744	SpA	0	19	ordered_Spar_10	687498	687516	-	0	5_SpeGroup
iORF_78910	YPS744	SpA	1	9	ordered_Spar_10	687568	687576	-	0	3_pPar
iORF_78930	YPS744	SpA	1	24	ordered_Spar_10	692574	692597	+	0	5_SpeGroup
iORF_78931	YPS744	SpA	1	81	ordered_Spar_10	692579	692659	+	0	4_divergent
iORF_78933	YPS744	SpA	0	33	ordered_Spar_10	692579	692611	+	0	5_SpeGroup
iORF_78935	YPS744	SpA	0	87	ordered_Spar_10	692606	692692	-	0	6_polymorphic
iORF_78936	YPS744	SpA	0	52	ordered_Spar_10	692608	692659	+	0	6_polymorphic
iORF_78937	YPS744	SpA	1	69	ordered_Spar_10	692608	692676	+	0	6_polymorphic
iORF_78924	YPS744	SpA	0	42	ordered_Spar_10	692651	692692	-	0	7_ancest
iORF_78945	YPS744	SpA	0	27	ordered_Spar_10	693856	693882	-	3	6_polymorphic
iORF_78949	YPS744	SpA	1	21	ordered_Spar_10	693887	693907	+	0	4_divergent
iORF_78940	YPS744	SpA	1	78	ordered_Spar_10	693916	693993	-	0	3_pPar
iORF_78941	YPS744	SpA	1	24	ordered_Spar_10	693936	693959	-	0	5_SpeGroup
iORF_78957	YPS744	SpA	1	27	ordered_Spar_10	695055	695081	-	1	4_divergent
iORF_78959	YPS744	SpA	0	75	ordered_Spar_10	695078	695152	-	1	5_SpeGroup
iORF_78971	YPS744	SpA	1	42	ordered_Spar_10	697507	697548	+	0	5_SpeGroup
iORF_78972	YPS744	SpA	1	87	ordered_Spar_10	697512	697598	-	0	4_divergent
iORF_78969	YPS744	SpA	0	15	ordered_Spar_10	697668	697682	+	0	4_divergent
iORF_78991	YPS744	SpA	0	27	ordered_Spar_10	698671	698697	-	0	6_polymorphic
iORF_79064	YPS744	SpA	0	78	ordered_Spar_10	698780	698857	+	0	4_divergent
iORF_79066	YPS744	SpA	0	18	ordered_Spar_10	698797	698814	-	0	6_polymorphic
iORF_79087	YPS744	SpA	1	27	ordered_Spar_10	698817	698843	+	0	1_conserved
iORF_79065	YPS744	SpA	0	21	ordered_Spar_10	700433	700453	-	0	5_SpeGroup
iORF_79079	YPS744	SpA	0	45	ordered_Spar_10	700710	700754	+	1	5_SpeGroup
iORF_79080	YPS744	SpA	0	57	ordered_Spar_10	700710	700766	+	2	5_SpeGroup
iORF_79085	YPS744	SpA	0	9	ordered_Spar_10	700718	700726	+	1	6_polymorphic
iORF_79086	YPS744	SpA	0	36	ordered_Spar_10	700718	700753	+	1	5_SpeGroup
iORF_79098	YPS744	SpA	1	9	ordered_Spar_10	700834	700842	-	0	3_pPar
iORF_79099	YPS744	SpA	1	24	ordered_Spar_10	700850	700873	+	0	1_conserved
iORF_79100	YPS744	SpA	0	67	ordered_Spar_10	700866	700932	-	8	5_SpeGroup
iORF_79101	YPS744	SpA	1	108	ordered_Spar_10	700866	700973	-	8	4_divergent
iORF_79102	YPS744	SpA	0	9	ordered_Spar_10	700880	700888	-	0	6_polymorphic
iORF_79103	YPS744	SpA	0	94	ordered_Spar_10	700880	700973	-	8	5_SpeGroup
iORF_79104	YPS744	SpA	1	39	ordered_Spar_10	700887	700925	+	0	3_pPar
iORF_79108	YPS744	SpA	0	58	ordered_Spar_10	700922	700979	+	8	5_SpeGroup
iORF_79110	YPS744	SpA	0	15	ordered_Spar_10	700931	700945	+	0	5_SpeGroup
iORF_79112	YPS744	SpA	1	69	ordered_Spar_10	700972	701040	+	1	3_pPar
iORF_79114	YPS744	SpA	1	27	ordered_Spar_10	700979	701005	+	0	3_pPar
iORF_79116	YPS744	SpA	1	9	ordered_Spar_10	701006	701014	+	0	3_pPar
iORF_79183	YPS744	SpA	1	18	ordered_Spar_10	702588	702605	-	0	1_conserved
iORF_79187	YPS744	SpA	0	70	ordered_Spar_10	702599	702668	-	2	6_polymorphic
iORF_79194	YPS744	SpA	0	98	ordered_Spar_10	702622	702719	+	2	5_SpeGroup
iORF_79195	YPS744	SpA	0	145	ordered_Spar_10	702622	702766	+	2	6_polymorphic
iORF_79198	YPS744	SpA	0	114	ordered_Spar_10	702653	702766	+	0	6_polymorphic
iORF_79199	YPS744	SpA	1	12	ordered_Spar_10	702657	702668	-	0	6_polymorphic
iORF_79201	YPS744	SpA	1	60	ordered_Spar_10	702660	702719	+	0	4_divergent
iORF_79186	YPS744	SpA	1	165	ordered_Spar_10	702821	702985	-	1	5_SpeGroup
iORF_79189	YPS744	SpA	1	78	ordered_Spar_10	702884	702961	+	1	3_pPar
iORF_79190	YPS744	SpA	0	42	ordered_Spar_10	702912	702953	-	1	4_divergent
iORF_79191	YPS744	SpA	0	36	ordered_Spar_10	702950	702985	-	0	5_SpeGroup
iORF_79217	YPS744	SpA	1	30	ordered_Spar_10	704221	704250	-	0	5_SpeGroup
iORF_79218	YPS744	SpA	0	18	ordered_Spar_10	704221	704238	-	0	4_divergent
iORF_79202	YPS744	SpA	0	43	ordered_Spar_10	704262	704304	+	2	5_SpeGroup
iORF_79203	YPS744	SpA	0	182	ordered_Spar_10	704262	704443	+	15	5_SpeGroup
iORF_79204	YPS744	SpA	0	24	ordered_Spar_10	704273	704296	+	0	5_SpeGroup
iORF_79211	YPS744	SpA	1	36	ordered_Spar_10	704367	704402	-	1	3_pPar
iORF_79232	YPS744	SpA	0	161	ordered_Spar_10	705819	705979	-	2	7_ancest
iORF_79233	YPS744	SpA	1	51	ordered_Spar_10	705834	705884	+	0	5_SpeGroup
iORF_79235	YPS744	SpA	1	12	ordered_Spar_10	705839	705850	+	0	3_pPar
iORF_79236	YPS744	SpA	1	39	ordered_Spar_10	705842	705880	-	0	4_divergent
iORF_79237	YPS744	SpA	1	48	ordered_Spar_10	705867	705914	-	0	5_SpeGroup
iORF_79239	YPS744	SpA	0	93	ordered_Spar_10	705887	705979	-	2	5_SpeGroup
iORF_79240	YPS744	SpA	0	22	ordered_Spar_10	705900	705921	+	0	5_SpeGroup
iORF_79241	YPS744	SpA	1	75	ordered_Spar_10	705900	705974	+	2	5_SpeGroup
iORF_79242	YPS744	SpA	0	73	ordered_Spar_10	705907	705979	-	2	7_ancest
iORF_79243	YPS744	SpA	1	72	ordered_Spar_10	705908	705979	-	2	5_SpeGroup
iORF_79246	YPS744	SpA	0	12	ordered_Spar_10	705968	705979	-	0	5_SpeGroup
iORF_79248	YPS744	SpA	1	39	ordered_Spar_10	706024	706062	-	3	3_pPar
iORF_79330	YPS744	SpA	0	109	ordered_Spar_10	707026	707134	-	2	7_ancest
iORF_79343	YPS744	SpA	0	58	ordered_Spar_10	707026	707083	-	2	4_divergent
iORF_79414	YPS744	SpA	0	61	ordered_Spar_10	707034	707094	-	2	4_divergent
iORF_79437	YPS744	SpA	1	93	ordered_Spar_10	707042	707134	-	2	4_divergent
iORF_79456	YPS744	SpA	1	72	ordered_Spar_10	707076	707147	+	0	4_divergent
iORF_79457	YPS744	SpA	0	194	ordered_Spar_10	707076	707269	+	0	5_SpeGroup
iORF_79259	YPS744	SpA	0	68	ordered_Spar_10	707112	707179	-	0	6_polymorphic
iORF_79297	YPS744	SpA	0	93	ordered_Spar_10	707144	707236	+	0	6_polymorphic
iORF_79298	YPS744	SpA	1	126	ordered_Spar_10	707144	707269	+	0	6_polymorphic
iORF_79356	YPS744	SpA	1	12	ordered_Spar_10	707196	707207	+	0	1_conserved
iORF_79365	YPS744	SpA	0	27	ordered_Spar_10	707204	707230	-	0	4_divergent
iORF_79366	YPS744	SpA	1	126	ordered_Spar_10	707204	707329	-	0	5_SpeGroup
iORF_79415	YPS744	SpA	0	64	ordered_Spar_10	707266	707329	-	0	4_divergent
iORF_79432	YPS744	SpA	1	108	ordered_Spar_10	707287	707394	+	0	5_SpeGroup
iORF_79433	YPS744	SpA	0	157	ordered_Spar_10	707287	707443	+	0	4_divergent
iORF_79434	YPS744	SpA	1	87	ordered_Spar_10	707298	707384	-	0	3_pPar
iORF_79438	YPS744	SpA	1	66	ordered_Spar_10	707341	707406	-	0	5_SpeGroup
iORF_79439	YPS744	SpA	0	117	ordered_Spar_10	707341	707457	-	0	4_divergent
iORF_79441	YPS744	SpA	1	24	ordered_Spar_10	707355	707378	+	0	1_conserved
iORF_79442	YPS744	SpA	1	33	ordered_Spar_10	707388	707420	-	0	5_SpeGroup
iORF_79444	YPS744	SpA	1	27	ordered_Spar_10	707401	707427	+	0	1_conserved
iORF_79446	YPS744	SpA	1	15	ordered_Spar_10	707472	707486	+	0	3_pPar
iORF_79447	YPS744	SpA	1	12	ordered_Spar_10	707492	707503	+	0	5_SpeGroup
iORF_79449	YPS744	SpA	0	75	ordered_Spar_10	707492	707566	+	0	4_divergent
iORF_79450	YPS744	SpA	0	96	ordered_Spar_10	707553	707648	-	0	5_SpeGroup
iORF_79451	YPS744	SpA	1	36	ordered_Spar_10	707613	707648	-	0	6_polymorphic
iORF_79454	YPS744	SpA	1	9	ordered_Spar_10	707656	707664	-	1	3_pPar
iORF_79458	YPS744	SpA	0	12	ordered_Spar_10	707707	707718	-	1	4_divergent
iORF_79459	YPS744	SpA	1	33	ordered_Spar_10	707707	707739	-	1	5_SpeGroup
iORF_79462	YPS744	SpA	1	18	ordered_Spar_10	707748	707765	-	1	3_pPar
iORF_79467	YPS744	SpA	0	9	ordered_Spar_10	707781	707789	-	0	5_SpeGroup
iORF_79471	YPS744	SpA	1	9	ordered_Spar_10	707837	707845	+	0	4_divergent
iORF_79474	YPS744	SpA	1	63	ordered_Spar_10	707871	707933	-	0	3_pPar
iORF_79481	YPS744	SpA	1	186	ordered_Spar_10	707936	708121	-	33	5_SpeGroup
iORF_79427	YPS744	SpA	1	39	ordered_Spar_10	709556	709594	+	6	3_pPar
iORF_79428	YPS744	SpA	0	27	ordered_Spar_10	709561	709587	+	0	5_SpeGroup
iORF_79430	YPS744	SpA	0	12	ordered_Spar_10	709621	709632	-	0	5_SpeGroup
iORF_79732	YPS744	SpA	1	39	ordered_Spar_10	712923	712961	-	4	3_pPar
iORF_79804	YPS744	SpA	1	51	ordered_Spar_10	713006	713056	+	0	3_pPar
iORF_79805	YPS744	SpA	1	33	ordered_Spar_10	713032	713064	+	0	4_divergent
iORF_79807	YPS744	SpA	1	54	ordered_Spar_10	713044	713097	-	0	3_pPar
iORF_79810	YPS744	SpA	1	117	ordered_Spar_10	713069	713185	-	0	3_pPar
iORF_79812	YPS744	SpA	1	138	ordered_Spar_10	713113	713250	+	0	3_pPar
iORF_79814	YPS744	SpA	0	15	ordered_Spar_10	713142	713156	+	0	4_divergent
iORF_79815	YPS744	SpA	1	33	ordered_Spar_10	713184	713216	+	0	1_conserved
iORF_79819	YPS744	SpA	1	63	ordered_Spar_10	713232	713294	-	2	6_polymorphic
iORF_79820	YPS744	SpA	0	69	ordered_Spar_10	713232	713300	-	2	6_polymorphic
iORF_79824	YPS744	SpA	1	9	ordered_Spar_10	713306	713314	-	0	3_pPar
iORF_79825	YPS744	SpA	1	51	ordered_Spar_10	713313	713363	+	0	3_pPar
iORF_79831	YPS744	SpA	1	27	ordered_Spar_10	713408	713434	-	0	3_pPar
iORF_79832	YPS744	SpA	1	96	ordered_Spar_10	713428	713523	+	4	3_pPar
iORF_79493	YPS744	SpA	1	15	ordered_Spar_10	713536	713550	-	0	3_pPar
iORF_79499	YPS744	SpA	0	15	ordered_Spar_10	713607	713621	-	0	6_polymorphic
iORF_79500	YPS744	SpA	1	36	ordered_Spar_10	713620	713655	+	0	3_pPar
iORF_79502	YPS744	SpA	0	113	ordered_Spar_10	713635	713747	-	2	4_divergent
iORF_79504	YPS744	SpA	1	33	ordered_Spar_10	713652	713684	-	1	3_pPar
iORF_79506	YPS744	SpA	0	47	ordered_Spar_10	713678	713724	+	1	7_ancest
iORF_79508	YPS744	SpA	1	201	ordered_Spar_10	713678	713878	+	5	5_SpeGroup
iORF_79511	YPS744	SpA	1	66	ordered_Spar_10	713691	713756	+	1	5_SpeGroup
iORF_79512	YPS744	SpA	0	111	ordered_Spar_10	713691	713801	+	1	4_divergent
iORF_79513	YPS744	SpA	0	188	ordered_Spar_10	713691	713878	+	5	7_ancest
iORF_79514	YPS744	SpA	1	39	ordered_Spar_10	713729	713767	-	0	4_divergent
iORF_79515	YPS744	SpA	0	48	ordered_Spar_10	713729	713776	-	0	5_SpeGroup
iORF_79516	YPS744	SpA	1	9	ordered_Spar_10	713768	713776	-	0	4_divergent
iORF_79518	YPS744	SpA	1	60	ordered_Spar_10	713803	713862	-	4	4_divergent
iORF_79519	YPS744	SpA	0	61	ordered_Spar_10	713812	713872	-	4	5_SpeGroup
iORF_79520	YPS744	SpA	0	55	ordered_Spar_10	713831	713885	+	4	5_SpeGroup
iORF_79521	YPS744	SpA	1	39	ordered_Spar_10	713834	713872	-	4	5_SpeGroup
iORF_79523	YPS744	SpA	0	30	ordered_Spar_10	713843	713872	-	4	5_SpeGroup
iORF_79526	YPS744	SpA	0	34	ordered_Spar_10	713875	713908	+	1	5_SpeGroup
iORF_79527	YPS744	SpA	1	63	ordered_Spar_10	713875	713937	+	2	4_divergent
iORF_79534	YPS744	SpA	0	9	ordered_Spar_10	714013	714021	-	0	4_divergent
iORF_79535	YPS744	SpA	1	24	ordered_Spar_10	714013	714036	-	0	5_SpeGroup
iORF_79536	YPS744	SpA	0	152	ordered_Spar_10	714030	714181	-	6	5_SpeGroup
iORF_79540	YPS744	SpA	1	12	ordered_Spar_10	714059	714070	+	0	5_SpeGroup
iORF_79541	YPS744	SpA	1	63	ordered_Spar_10	714067	714129	-	0	1_conserved
iORF_79542	YPS744	SpA	0	107	ordered_Spar_10	714075	714181	-	6	4_divergent
iORF_79543	YPS744	SpA	0	78	ordered_Spar_10	714094	714171	+	6	7_ancest
iORF_79544	YPS744	SpA	0	158	ordered_Spar_10	714094	714251	+	17	4_divergent
iORF_79545	YPS744	SpA	1	75	ordered_Spar_10	714097	714171	+	6	5_SpeGroup
iORF_79546	YPS744	SpA	1	42	ordered_Spar_10	714116	714157	-	6	5_SpeGroup
iORF_79548	YPS744	SpA	0	24	ordered_Spar_10	714119	714142	+	0	5_SpeGroup
iORF_79550	YPS744	SpA	1	24	ordered_Spar_10	714158	714181	-	0	5_SpeGroup
iORF_79551	YPS744	SpA	0	54	ordered_Spar_10	714161	714214	+	10	4_divergent
iORF_79552	YPS744	SpA	1	72	ordered_Spar_10	714161	714232	+	11	5_SpeGroup
iORF_79554	YPS744	SpA	0	63	ordered_Spar_10	714168	714230	-	11	4_divergent
iORF_79557	YPS744	SpA	1	42	ordered_Spar_10	714235	714276	-	0	6_polymorphic
iORF_79566	YPS744	SpA	1	24	ordered_Spar_10	714273	714296	-	0	6_polymorphic
iORF_79568	YPS744	SpA	0	36	ordered_Spar_10	714276	714311	+	0	6_polymorphic
iORF_79569	YPS744	SpA	1	15	ordered_Spar_10	714290	714304	-	0	6_polymorphic
iORF_79580	YPS744	SpA	0	138	ordered_Spar_10	714375	714512	-	11	5_SpeGroup
iORF_79582	YPS744	SpA	0	109	ordered_Spar_10	714404	714512	-	2	5_SpeGroup
iORF_79583	YPS744	SpA	1	15	ordered_Spar_10	714415	714429	+	0	3_pPar
iORF_79584	YPS744	SpA	0	24	ordered_Spar_10	714418	714441	-	0	4_divergent
iORF_79585	YPS744	SpA	0	12	ordered_Spar_10	714434	714445	-	0	4_divergent
iORF_79590	YPS744	SpA	1	108	ordered_Spar_10	714473	714580	-	4	5_SpeGroup
iORF_79591	YPS744	SpA	0	24	ordered_Spar_10	714481	714504	+	0	5_SpeGroup
iORF_79592	YPS744	SpA	1	12	ordered_Spar_10	714493	714504	+	0	4_divergent
iORF_79595	YPS744	SpA	0	73	ordered_Spar_10	714519	714591	-	4	5_SpeGroup
iORF_79597	YPS744	SpA	0	13	ordered_Spar_10	714538	714550	-	2	7_ancest
iORF_79598	YPS744	SpA	0	21	ordered_Spar_10	714571	714591	-	1	5_SpeGroup
iORF_79604	YPS744	SpA	1	12	ordered_Spar_10	714615	714626	-	0	4_divergent
iORF_79618	YPS744	SpA	0	122	ordered_Spar_10	714766	714887	-	5	6_polymorphic
iORF_79619	YPS744	SpA	0	178	ordered_Spar_10	714766	714943	-	8	6_polymorphic
iORF_79620	YPS744	SpA	1	114	ordered_Spar_10	714774	714887	-	5	5_SpeGroup
iORF_79621	YPS744	SpA	1	21	ordered_Spar_10	714798	714818	+	0	3_pPar
iORF_79622	YPS744	SpA	1	36	ordered_Spar_10	714808	714843	+	0	5_SpeGroup
iORF_79623	YPS744	SpA	0	84	ordered_Spar_10	714860	714943	-	4	6_polymorphic
iORF_79626	YPS744	SpA	0	49	ordered_Spar_10	714927	714975	+	1	7_ancest
iORF_79627	YPS744	SpA	1	90	ordered_Spar_10	714927	715016	+	1	5_SpeGroup
iORF_79628	YPS744	SpA	0	134	ordered_Spar_10	714927	715060	+	2	4_divergent
iORF_79630	YPS744	SpA	0	96	ordered_Spar_10	714999	715094	-	1	4_divergent
iORF_79631	YPS744	SpA	1	78	ordered_Spar_10	715017	715094	-	1	5_SpeGroup
iORF_79635	YPS744	SpA	1	24	ordered_Spar_10	715040	715063	-	1	3_pPar
iORF_79637	YPS744	SpA	0	12	ordered_Spar_10	715076	715087	-	0	6_polymorphic
iORF_79638	YPS744	SpA	1	45	ordered_Spar_10	715086	715130	+	2	5_SpeGroup
iORF_79639	YPS744	SpA	0	36	ordered_Spar_10	715089	715124	+	2	6_polymorphic
iORF_79640	YPS744	SpA	0	42	ordered_Spar_10	715089	715130	+	2	6_polymorphic
iORF_79697	YPS744	SpA	1	75	ordered_Spar_10	715635	715709	-	0	6_polymorphic
iORF_79698	YPS744	SpA	0	76	ordered_Spar_10	715635	715710	-	0	4_divergent
iORF_79702	YPS744	SpA	1	81	ordered_Spar_10	715648	715728	+	0	5_SpeGroup
iORF_79703	YPS744	SpA	0	124	ordered_Spar_10	715648	715771	+	1	4_divergent
iORF_79708	YPS744	SpA	1	48	ordered_Spar_10	715739	715786	-	1	3_pPar
iORF_79710	YPS744	SpA	0	53	ordered_Spar_10	715785	715837	+	0	5_SpeGroup
iORF_79711	YPS744	SpA	0	56	ordered_Spar_10	715785	715840	+	0	5_SpeGroup
iORF_79712	YPS744	SpA	0	81	ordered_Spar_10	715785	715865	+	0	7_ancest
iORF_79713	YPS744	SpA	1	99	ordered_Spar_10	715785	715883	+	0	5_SpeGroup
iORF_79715	YPS744	SpA	1	33	ordered_Spar_10	715808	715840	+	0	5_SpeGroup
iORF_79717	YPS744	SpA	1	21	ordered_Spar_10	715849	715869	-	0	3_pPar
iORF_79718	YPS744	SpA	0	61	ordered_Spar_10	715862	715922	+	0	5_SpeGroup
iORF_79719	YPS744	SpA	0	80	ordered_Spar_10	715862	715941	+	2	5_SpeGroup
iORF_79722	YPS744	SpA	1	177	ordered_Spar_10	715862	716038	+	3	5_SpeGroup
iORF_79723	YPS744	SpA	0	9	ordered_Spar_10	715866	715874	-	0	5_SpeGroup
iORF_79724	YPS744	SpA	0	121	ordered_Spar_10	715918	716038	+	3	4_divergent
iORF_79727	YPS744	SpA	1	24	ordered_Spar_10	715947	715970	+	0	3_pPar
iORF_79728	YPS744	SpA	1	33	ordered_Spar_10	715965	715997	-	0	3_pPar
iORF_79735	YPS744	SpA	1	24	ordered_Spar_10	715998	716021	+	0	3_pPar
iORF_79736	YPS744	SpA	1	45	ordered_Spar_10	716006	716050	-	1	3_pPar
iORF_79737	YPS744	SpA	1	24	ordered_Spar_10	716031	716054	-	0	3_pPar
iORF_79738	YPS744	SpA	0	24	ordered_Spar_10	716039	716062	+	0	5_SpeGroup
iORF_79740	YPS744	SpA	0	24	ordered_Spar_10	716059	716082	+	1	6_polymorphic
iORF_79741	YPS744	SpA	0	47	ordered_Spar_10	716059	716105	+	1	6_polymorphic
iORF_79742	YPS744	SpA	0	121	ordered_Spar_10	716059	716179	+	2	6_polymorphic
iORF_79743	YPS744	SpA	0	45	ordered_Spar_10	716079	716123	-	1	6_polymorphic
iORF_79745	YPS744	SpA	0	29	ordered_Spar_10	716095	716123	-	1	6_polymorphic
iORF_79746	YPS744	SpA	1	90	ordered_Spar_10	716095	716184	-	1	5_SpeGroup
iORF_79748	YPS744	SpA	0	39	ordered_Spar_10	716110	716148	+	0	6_polymorphic
iORF_79749	YPS744	SpA	0	54	ordered_Spar_10	716110	716163	+	0	6_polymorphic
iORF_79754	YPS744	SpA	1	12	ordered_Spar_10	716168	716179	+	0	6_polymorphic
iORF_79755	YPS744	SpA	0	40	ordered_Spar_10	716168	716207	+	0	5_SpeGroup
iORF_79756	YPS744	SpA	1	15	ordered_Spar_10	716179	716193	+	0	1_conserved
iORF_79757	YPS744	SpA	1	42	ordered_Spar_10	716215	716256	-	0	3_pPar
iORF_79759	YPS744	SpA	1	84	ordered_Spar_10	716278	716361	+	2	5_SpeGroup
iORF_79760	YPS744	SpA	1	21	ordered_Spar_10	716284	716304	-	0	1_conserved
iORF_79762	YPS744	SpA	0	57	ordered_Spar_10	716303	716359	+	2	5_SpeGroup
iORF_79763	YPS744	SpA	1	63	ordered_Spar_10	716303	716365	+	2	4_divergent
iORF_79766	YPS744	SpA	1	36	ordered_Spar_10	716358	716393	+	0	4_divergent
iORF_79767	YPS744	SpA	1	27	ordered_Spar_10	716390	716416	-	0	3_pPar
iORF_79768	YPS744	SpA	1	15	ordered_Spar_10	716394	716408	-	0	3_pPar
iORF_79769	YPS744	SpA	1	27	ordered_Spar_10	716411	716437	+	0	3_pPar
iORF_79771	YPS744	SpA	1	18	ordered_Spar_10	716418	716435	-	0	1_conserved
iORF_79772	YPS744	SpA	0	37	ordered_Spar_10	716432	716468	-	0	6_polymorphic
iORF_79773	YPS744	SpA	1	30	ordered_Spar_10	716439	716468	-	0	6_polymorphic
iORF_79775	YPS744	SpA	1	57	ordered_Spar_10	716537	716593	-	0	1_conserved
iORF_79776	YPS744	SpA	1	24	ordered_Spar_10	716551	716574	+	0	3_pPar
iORF_79778	YPS744	SpA	1	90	ordered_Spar_10	716586	716675	+	2	5_SpeGroup
iORF_79782	YPS744	SpA	0	46	ordered_Spar_10	716599	716644	-	2	6_polymorphic
iORF_79783	YPS744	SpA	0	25	ordered_Spar_10	716620	716644	-	2	6_polymorphic
iORF_79784	YPS744	SpA	0	51	ordered_Spar_10	716625	716675	+	0	4_divergent
iORF_79785	YPS744	SpA	1	66	ordered_Spar_10	716641	716706	-	0	4_divergent
iORF_79786	YPS744	SpA	0	63	ordered_Spar_10	716644	716706	-	0	6_polymorphic
iORF_79792	YPS744	SpA	1	9	ordered_Spar_10	716735	716743	+	0	6_polymorphic
iORF_79802	YPS744	SpA	1	63	ordered_Spar_10	716796	716858	+	0	4_divergent
iORF_79803	YPS744	SpA	1	15	ordered_Spar_10	716809	716823	-	0	1_conserved
iORF_79918	YPS744	SpA	1	42	ordered_Spar_10	718568	718609	+	0	5_SpeGroup
iORF_79919	YPS744	SpA	0	58	ordered_Spar_10	718568	718625	+	1	4_divergent
iORF_79854	YPS744	SpA	1	15	ordered_Spar_10	718638	718652	+	0	3_pPar
iORF_79860	YPS744	SpA	1	45	ordered_Spar_10	718644	718688	-	0	5_SpeGroup
iORF_79874	YPS744	SpA	0	253	ordered_Spar_10	718661	718913	-	16	7_ancest
iORF_79875	YPS744	SpA	1	45	ordered_Spar_10	718673	718717	+	2	3_pPar
iORF_79876	YPS744	SpA	0	36	ordered_Spar_10	718705	718740	+	1	5_SpeGroup
iORF_79878	YPS744	SpA	0	12	ordered_Spar_10	718741	718752	+	0	4_divergent
iORF_79882	YPS744	SpA	1	108	ordered_Spar_10	718806	718913	-	12	5_SpeGroup
iORF_79883	YPS744	SpA	0	199	ordered_Spar_10	718806	719004	-	13	6_polymorphic
iORF_79884	YPS744	SpA	1	9	ordered_Spar_10	718830	718838	+	0	3_pPar
iORF_79885	YPS744	SpA	0	170	ordered_Spar_10	718835	719004	-	12	6_polymorphic
iORF_79887	YPS744	SpA	0	15	ordered_Spar_10	718838	718852	+	1	5_SpeGroup
iORF_79890	YPS744	SpA	0	10	ordered_Spar_10	718843	718852	+	0	6_polymorphic
iORF_79891	YPS744	SpA	0	21	ordered_Spar_10	718843	718863	+	0	6_polymorphic
iORF_79892	YPS744	SpA	0	24	ordered_Spar_10	718843	718866	+	0	7_ancest
iORF_79893	YPS744	SpA	1	33	ordered_Spar_10	718843	718875	+	0	5_SpeGroup
iORF_79894	YPS744	SpA	0	54	ordered_Spar_10	718860	718913	-	10	6_polymorphic
iORF_79901	YPS744	SpA	0	51	ordered_Spar_10	718897	718947	+	0	4_divergent
iORF_79904	YPS744	SpA	1	99	ordered_Spar_10	718906	719004	-	1	5_SpeGroup
iORF_79905	YPS744	SpA	0	9	ordered_Spar_10	718954	718962	+	0	6_polymorphic
iORF_79906	YPS744	SpA	1	9	ordered_Spar_10	718968	718976	+	0	5_SpeGroup
iORF_79907	YPS744	SpA	0	12	ordered_Spar_10	718968	718979	+	0	4_divergent
iORF_79910	YPS744	SpA	0	36	ordered_Spar_10	719029	719064	+	0	5_SpeGroup
iORF_79911	YPS744	SpA	1	63	ordered_Spar_10	719029	719091	+	0	4_divergent
iORF_79912	YPS744	SpA	1	54	ordered_Spar_10	719050	719103	-	0	3_pPar
iORF_79917	YPS744	SpA	1	96	ordered_Spar_10	719102	719197	+	5	5_SpeGroup
iORF_79925	YPS744	SpA	0	94	ordered_Spar_10	719180	719273	-	1	5_SpeGroup
iORF_79927	YPS744	SpA	1	99	ordered_Spar_10	719200	719298	-	1	5_SpeGroup
iORF_79928	YPS744	SpA	0	30	ordered_Spar_10	719204	719233	+	0	6_polymorphic
iORF_79929	YPS744	SpA	0	115	ordered_Spar_10	719204	719318	+	1	6_polymorphic
iORF_79930	YPS744	SpA	1	129	ordered_Spar_10	719204	719332	+	1	5_SpeGroup
iORF_79931	YPS744	SpA	0	61	ordered_Spar_10	719208	719268	+	1	4_divergent
iORF_79932	YPS744	SpA	1	111	ordered_Spar_10	719208	719318	+	1	5_SpeGroup
iORF_79933	YPS744	SpA	1	36	ordered_Spar_10	719238	719273	-	1	5_SpeGroup
iORF_79937	YPS744	SpA	0	24	ordered_Spar_10	719255	719278	-	0	7_ancest
iORF_79939	YPS744	SpA	0	39	ordered_Spar_10	719260	719298	-	0	4_divergent
iORF_79940	YPS744	SpA	0	9	ordered_Spar_10	719265	719273	-	0	5_SpeGroup
iORF_79945	YPS744	SpA	0	128	ordered_Spar_10	719354	719481	+	1	5_SpeGroup
iORF_79946	YPS744	SpA	0	39	ordered_Spar_10	719354	719392	+	0	6_polymorphic
iORF_79948	YPS744	SpA	1	99	ordered_Spar_10	719354	719452	+	1	6_polymorphic
iORF_79949	YPS744	SpA	1	96	ordered_Spar_10	719376	719471	-	1	4_divergent
iORF_79952	YPS744	SpA	0	74	ordered_Spar_10	719398	719471	-	1	5_SpeGroup
iORF_79953	YPS744	SpA	1	42	ordered_Spar_10	719400	719441	+	1	4_divergent
iORF_79954	YPS744	SpA	0	53	ordered_Spar_10	719400	719452	+	1	5_SpeGroup
iORF_79955	YPS744	SpA	1	48	ordered_Spar_10	719449	719496	-	0	3_pPar
iORF_79842	YPS744	SpA	0	117	ordered_Spar_10	719504	719620	+	13	6_polymorphic
iORF_79843	YPS744	SpA	0	127	ordered_Spar_10	719504	719630	+	13	6_polymorphic
iORF_79844	YPS744	SpA	0	151	ordered_Spar_10	719504	719654	+	13	7_ancest
iORF_79845	YPS744	SpA	1	180	ordered_Spar_10	719504	719683	+	13	6_polymorphic
iORF_79846	YPS744	SpA	1	18	ordered_Spar_10	719556	719573	-	0	6_polymorphic
iORF_79847	YPS744	SpA	0	19	ordered_Spar_10	719636	719654	+	0	6_polymorphic
iORF_79848	YPS744	SpA	1	15	ordered_Spar_10	719662	719676	+	0	4_divergent
iORF_79850	YPS744	SpA	0	50	ordered_Spar_10	719699	719748	+	0	5_SpeGroup
iORF_79851	YPS744	SpA	1	57	ordered_Spar_10	719699	719755	+	0	4_divergent
iORF_79852	YPS744	SpA	0	69	ordered_Spar_10	719776	719844	+	0	4_divergent
iORF_79853	YPS744	SpA	1	18	ordered_Spar_10	719785	719802	-	0	1_conserved
iORF_79855	YPS744	SpA	0	69	ordered_Spar_10	719822	719890	-	0	4_divergent
iORF_79856	YPS744	SpA	1	102	ordered_Spar_10	719822	719923	-	0	5_SpeGroup
iORF_79857	YPS744	SpA	1	12	ordered_Spar_10	719833	719844	+	0	5_SpeGroup
iORF_79861	YPS744	SpA	1	27	ordered_Spar_10	719857	719883	+	0	1_conserved
iORF_79863	YPS744	SpA	0	69	ordered_Spar_10	719861	719929	+	0	6_polymorphic
iORF_79864	YPS744	SpA	0	93	ordered_Spar_10	719861	719953	+	0	6_polymorphic
iORF_79865	YPS744	SpA	1	123	ordered_Spar_10	719861	719983	+	0	4_divergent
iORF_79867	YPS744	SpA	0	18	ordered_Spar_10	719922	719939	+	0	7_ancest
iORF_79868	YPS744	SpA	1	27	ordered_Spar_10	719922	719948	+	0	5_SpeGroup
iORF_79870	YPS744	SpA	0	9	ordered_Spar_10	719931	719939	+	0	5_SpeGroup
iORF_79872	YPS744	SpA	1	9	ordered_Spar_10	719965	719973	-	0	1_conserved
iORF_79873	YPS744	SpA	1	27	ordered_Spar_10	719998	720024	-	0	1_conserved
iORF_79995	YPS744	SpA	1	9	ordered_Spar_10	721173	721181	-	0	1_conserved
iORF_80001	YPS744	SpA	0	66	ordered_Spar_10	721183	721248	+	0	5_SpeGroup
iORF_80002	YPS744	SpA	0	86	ordered_Spar_10	721183	721268	+	0	5_SpeGroup
iORF_80022	YPS744	SpA	1	12	ordered_Spar_10	721210	721221	-	0	3_pPar
iORF_80040	YPS744	SpA	1	21	ordered_Spar_10	721228	721248	+	0	5_SpeGroup
iORF_80041	YPS744	SpA	0	33	ordered_Spar_10	721228	721260	+	0	5_SpeGroup
iORF_80058	YPS744	SpA	1	27	ordered_Spar_10	721257	721283	-	0	5_SpeGroup
iORF_80059	YPS744	SpA	0	54	ordered_Spar_10	721257	721310	-	0	4_divergent
iORF_80060	YPS744	SpA	0	12	ordered_Spar_10	721268	721279	+	0	4_divergent
iORF_80061	YPS744	SpA	1	30	ordered_Spar_10	721268	721297	+	0	5_SpeGroup
iORF_80063	YPS744	SpA	1	72	ordered_Spar_10	721282	721353	+	0	3_pPar
iORF_80065	YPS744	SpA	1	21	ordered_Spar_10	721323	721343	+	0	3_pPar
iORF_80066	YPS744	SpA	0	33	ordered_Spar_10	721328	721360	+	0	4_divergent
iORF_80067	YPS744	SpA	0	36	ordered_Spar_10	721328	721363	+	0	5_SpeGroup
iORF_80068	YPS744	SpA	0	42	ordered_Spar_10	721357	721398	-	0	6_polymorphic
iORF_80069	YPS744	SpA	0	72	ordered_Spar_10	721378	721449	+	0	5_SpeGroup
iORF_80070	YPS744	SpA	0	24	ordered_Spar_10	721389	721412	-	0	6_polymorphic
iORF_80071	YPS744	SpA	0	12	ordered_Spar_10	721394	721405	+	0	6_polymorphic
iORF_80072	YPS744	SpA	1	18	ordered_Spar_10	721395	721412	-	0	6_polymorphic
iORF_80073	YPS744	SpA	0	24	ordered_Spar_10	721402	721425	+	0	6_polymorphic
iORF_80074	YPS744	SpA	0	48	ordered_Spar_10	721402	721449	+	0	6_polymorphic
iORF_80075	YPS744	SpA	0	84	ordered_Spar_10	721402	721485	+	0	7_ancest
iORF_80078	YPS744	SpA	1	33	ordered_Spar_10	721428	721460	+	0	6_polymorphic
iORF_80081	YPS744	SpA	1	129	ordered_Spar_10	721476	721604	+	0	3_pPar
iORF_80082	YPS744	SpA	1	42	ordered_Spar_10	721489	721530	+	0	3_pPar
iORF_80084	YPS744	SpA	1	33	ordered_Spar_10	721492	721524	-	0	3_pPar
iORF_80086	YPS744	SpA	1	123	ordered_Spar_10	721515	721637	-	0	5_SpeGroup
iORF_80087	YPS744	SpA	0	171	ordered_Spar_10	721515	721685	-	0	4_divergent
iORF_80089	YPS744	SpA	0	27	ordered_Spar_10	721570	721596	+	0	4_divergent
iORF_80090	YPS744	SpA	1	81	ordered_Spar_10	721570	721650	+	0	5_SpeGroup
iORF_80095	YPS744	SpA	1	12	ordered_Spar_10	721637	721648	-	0	3_pPar
iORF_80096	YPS744	SpA	0	9	ordered_Spar_10	721642	721650	+	0	4_divergent
iORF_80098	YPS744	SpA	1	54	ordered_Spar_10	721663	721716	+	0	3_pPar
iORF_80100	YPS744	SpA	1	39	ordered_Spar_10	721673	721711	+	0	5_SpeGroup
iORF_80101	YPS744	SpA	0	114	ordered_Spar_10	721673	721786	+	0	5_SpeGroup
iORF_80102	YPS744	SpA	0	247	ordered_Spar_10	721673	721919	+	3	5_SpeGroup
iORF_80104	YPS744	SpA	0	66	ordered_Spar_10	721735	721800	-	0	6_polymorphic
iORF_80106	YPS744	SpA	1	33	ordered_Spar_10	721752	721784	-	0	4_divergent
iORF_80107	YPS744	SpA	0	28	ordered_Spar_10	721759	721786	+	0	5_SpeGroup
iORF_80109	YPS744	SpA	0	59	ordered_Spar_10	721759	721817	+	2	5_SpeGroup
iORF_80110	YPS744	SpA	1	111	ordered_Spar_10	721759	721869	+	2	5_SpeGroup
iORF_80111	YPS744	SpA	0	161	ordered_Spar_10	721759	721919	+	3	7_ancest
iORF_80112	YPS744	SpA	0	22	ordered_Spar_10	721763	721784	-	0	5_SpeGroup
iORF_80113	YPS744	SpA	0	29	ordered_Spar_10	721789	721817	+	2	5_SpeGroup
iORF_80116	YPS744	SpA	0	41	ordered_Spar_10	721808	721848	-	2	5_SpeGroup
iORF_80118	YPS744	SpA	1	9	ordered_Spar_10	721821	721829	+	0	5_SpeGroup
iORF_80123	YPS744	SpA	1	63	ordered_Spar_10	721847	721909	+	1	4_divergent
iORF_80124	YPS744	SpA	0	73	ordered_Spar_10	721847	721919	+	1	5_SpeGroup
iORF_80125	YPS744	SpA	0	85	ordered_Spar_10	721856	721940	-	1	4_divergent
iORF_80128	YPS744	SpA	0	12	ordered_Spar_10	721926	721937	+	0	5_SpeGroup
iORF_80015	YPS744	SpA	1	21	ordered_Spar_10	722792	722812	+	0	1_conserved
iORF_80019	YPS744	SpA	0	30	ordered_Spar_10	722818	722847	-	0	5_SpeGroup
iORF_80020	YPS744	SpA	0	78	ordered_Spar_10	722818	722895	-	3	5_SpeGroup
iORF_80021	YPS744	SpA	0	30	ordered_Spar_10	722824	722853	+	0	5_SpeGroup
iORF_80023	YPS744	SpA	1	15	ordered_Spar_10	722833	722847	-	0	5_SpeGroup
iORF_80025	YPS744	SpA	0	12	ordered_Spar_10	722840	722851	-	0	5_SpeGroup
iORF_80026	YPS744	SpA	0	17	ordered_Spar_10	722850	722866	+	2	4_divergent
iORF_80028	YPS744	SpA	1	60	ordered_Spar_10	722850	722909	+	3	5_SpeGroup
iORF_80030	YPS744	SpA	0	16	ordered_Spar_10	722863	722878	-	0	5_SpeGroup
iORF_80031	YPS744	SpA	1	33	ordered_Spar_10	722863	722895	-	1	4_divergent
iORF_80032	YPS744	SpA	1	60	ordered_Spar_10	722953	723012	-	0	5_SpeGroup
iORF_80033	YPS744	SpA	0	84	ordered_Spar_10	722953	723036	-	1	5_SpeGroup
iORF_80034	YPS744	SpA	0	124	ordered_Spar_10	722953	723076	-	1	5_SpeGroup
iORF_80035	YPS744	SpA	0	21	ordered_Spar_10	722958	722978	+	0	5_SpeGroup
iORF_80036	YPS744	SpA	1	60	ordered_Spar_10	722958	723017	+	1	4_divergent
iORF_80038	YPS744	SpA	1	60	ordered_Spar_10	722993	723052	+	1	4_divergent
iORF_80039	YPS744	SpA	0	70	ordered_Spar_10	722993	723062	+	1	5_SpeGroup
iORF_80047	YPS744	SpA	1	21	ordered_Spar_10	723059	723079	+	0	4_divergent
iORF_80048	YPS744	SpA	1	27	ordered_Spar_10	723076	723102	-	0	4_divergent
iORF_80049	YPS744	SpA	1	51	ordered_Spar_10	723093	723143	-	0	4_divergent
iORF_80050	YPS744	SpA	0	45	ordered_Spar_10	723099	723143	-	0	7_ancest
iORF_80140	YPS744	SpA	1	36	ordered_Spar_11	6088	6123	-	0	3_pPar
iORF_80141	YPS744	SpA	1	15	ordered_Spar_11	6097	6111	+	0	3_pPar
iORF_80144	YPS744	SpA	1	45	ordered_Spar_11	6151	6195	-	0	3_pPar
iORF_80145	YPS744	SpA	1	15	ordered_Spar_11	6153	6167	+	0	3_pPar
iORF_80146	YPS744	SpA	1	27	ordered_Spar_11	6173	6199	+	0	5_SpeGroup
iORF_80148	YPS744	SpA	1	54	ordered_Spar_11	6179	6232	-	0	3_pPar
iORF_80149	YPS744	SpA	0	99	ordered_Spar_11	6188	6286	+	1	4_divergent
iORF_80152	YPS744	SpA	0	278	ordered_Spar_11	6201	6478	-	9	7_ancest
iORF_80153	YPS744	SpA	1	54	ordered_Spar_11	6214	6267	-	0	3_pPar
iORF_80156	YPS744	SpA	1	39	ordered_Spar_11	6283	6321	+	1	5_SpeGroup
iORF_80158	YPS744	SpA	0	121	ordered_Spar_11	6283	6403	+	1	4_divergent
iORF_80163	YPS744	SpA	1	18	ordered_Spar_11	6302	6319	-	1	5_SpeGroup
iORF_80164	YPS744	SpA	0	27	ordered_Spar_11	6302	6328	-	1	4_divergent
iORF_80165	YPS744	SpA	1	123	ordered_Spar_11	6313	6435	-	5	5_SpeGroup
iORF_80166	YPS744	SpA	1	18	ordered_Spar_11	6327	6344	+	0	3_pPar
iORF_80167	YPS744	SpA	1	24	ordered_Spar_11	6331	6354	+	0	5_SpeGroup
iORF_80169	YPS744	SpA	0	73	ordered_Spar_11	6331	6403	+	0	7_ancest
iORF_80170	YPS744	SpA	0	22	ordered_Spar_11	6344	6365	+	0	4_divergent
iORF_80171	YPS744	SpA	1	60	ordered_Spar_11	6344	6403	+	0	5_SpeGroup
iORF_80172	YPS744	SpA	0	85	ordered_Spar_11	6351	6435	-	5	4_divergent
iORF_80174	YPS744	SpA	1	87	ordered_Spar_11	6392	6478	-	7	5_SpeGroup
iORF_80176	YPS744	SpA	0	9	ordered_Spar_11	6400	6408	+	0	4_divergent
iORF_80178	YPS744	SpA	0	27	ordered_Spar_11	6452	6478	-	0	4_divergent
iORF_80179	YPS744	SpA	1	42	ordered_Spar_11	6472	6513	+	0	1_conserved
iORF_80180	YPS744	SpA	1	15	ordered_Spar_11	6486	6500	-	0	3_pPar
iORF_80181	YPS744	SpA	0	51	ordered_Spar_11	6502	6552	-	0	6_polymorphic
iORF_80182	YPS744	SpA	1	33	ordered_Spar_11	6530	6562	-	0	3_pPar
iORF_80284	YPS744	SpA	0	33	ordered_Spar_11	7994	8026	-	0	4_divergent
iORF_80268	YPS744	SpA	0	67	ordered_Spar_11	8018	8084	+	4	4_divergent
iORF_80276	YPS744	SpA	1	15	ordered_Spar_11	8022	8036	+	0	5_SpeGroup
iORF_80321	YPS744	SpA	1	30	ordered_Spar_11	8079	8108	-	0	6_polymorphic
iORF_80323	YPS744	SpA	0	175	ordered_Spar_11	8079	8253	-	19	6_polymorphic
iORF_80191	YPS744	SpA	1	24	ordered_Spar_11	8091	8114	+	4	5_SpeGroup
iORF_80192	YPS744	SpA	0	80	ordered_Spar_11	8091	8170	+	6	4_divergent
iORF_80226	YPS744	SpA	0	122	ordered_Spar_11	8132	8253	-	14	6_polymorphic
iORF_80250	YPS744	SpA	1	87	ordered_Spar_11	8167	8253	-	13	5_SpeGroup
iORF_80260	YPS744	SpA	1	21	ordered_Spar_11	8184	8204	-	0	3_pPar
iORF_80262	YPS744	SpA	1	12	ordered_Spar_11	8203	8214	+	0	5_SpeGroup
iORF_80264	YPS744	SpA	0	90	ordered_Spar_11	8214	8303	+	3	4_divergent
iORF_80273	YPS744	SpA	0	21	ordered_Spar_11	8281	8301	-	0	4_divergent
iORF_80274	YPS744	SpA	1	36	ordered_Spar_11	8281	8316	-	0	5_SpeGroup
iORF_80295	YPS744	SpA	1	72	ordered_Spar_11	8569	8640	-	5	5_SpeGroup
iORF_80297	YPS744	SpA	0	37	ordered_Spar_11	8580	8616	+	2	6_polymorphic
iORF_80298	YPS744	SpA	0	76	ordered_Spar_11	8580	8655	+	4	7_ancest
iORF_80299	YPS744	SpA	0	107	ordered_Spar_11	8580	8686	+	4	6_polymorphic
iORF_80301	YPS744	SpA	0	49	ordered_Spar_11	8592	8640	-	4	7_ancest
iORF_80302	YPS744	SpA	1	15	ordered_Spar_11	8606	8620	-	2	5_SpeGroup
iORF_80303	YPS744	SpA	0	35	ordered_Spar_11	8606	8640	-	4	4_divergent
iORF_80304	YPS744	SpA	0	37	ordered_Spar_11	8619	8655	+	2	4_divergent
iORF_80311	YPS744	SpA	0	128	ordered_Spar_11	8730	8857	+	1	4_divergent
iORF_80312	YPS744	SpA	0	188	ordered_Spar_11	8730	8917	+	25	7_ancest
iORF_80313	YPS744	SpA	1	15	ordered_Spar_11	8755	8769	-	0	1_conserved
iORF_80314	YPS744	SpA	1	63	ordered_Spar_11	8764	8826	+	0	3_pPar
iORF_80316	YPS744	SpA	0	27	ordered_Spar_11	8770	8796	-	0	4_divergent
iORF_80318	YPS744	SpA	0	142	ordered_Spar_11	8798	8939	-	25	4_divergent
iORF_80324	YPS744	SpA	0	50	ordered_Spar_11	8862	8911	-	0	6_polymorphic
iORF_80327	YPS744	SpA	0	87	ordered_Spar_11	8895	8981	+	5	7_ancest
iORF_80328	YPS744	SpA	0	104	ordered_Spar_11	8895	8998	+	5	4_divergent
iORF_80329	YPS744	SpA	0	9	ordered_Spar_11	8903	8911	-	0	6_polymorphic
iORF_80184	YPS744	SpA	1	15	ordered_Spar_11	8933	8947	-	0	5_SpeGroup
iORF_80212	YPS744	SpA	1	117	ordered_Spar_11	9287	9403	+	0	3_pPar
iORF_80216	YPS744	SpA	0	160	ordered_Spar_11	9301	9460	-	17	5_SpeGroup
iORF_80217	YPS744	SpA	0	263	ordered_Spar_11	9301	9563	-	17	6_polymorphic
iORF_80219	YPS744	SpA	0	84	ordered_Spar_11	9327	9410	-	0	4_divergent
iORF_80221	YPS744	SpA	1	198	ordered_Spar_11	9327	9524	-	17	5_SpeGroup
iORF_80222	YPS744	SpA	0	237	ordered_Spar_11	9327	9563	-	17	7_ancest
iORF_80225	YPS744	SpA	0	151	ordered_Spar_11	9413	9563	-	17	6_polymorphic
iORF_80228	YPS744	SpA	0	145	ordered_Spar_11	9419	9563	-	0	6_polymorphic
iORF_80230	YPS744	SpA	1	105	ordered_Spar_11	9444	9548	+	0	5_SpeGroup
iORF_80231	YPS744	SpA	1	105	ordered_Spar_11	9451	9555	-	0	5_SpeGroup
iORF_80234	YPS744	SpA	1	63	ordered_Spar_11	9482	9544	-	0	6_polymorphic
iORF_80235	YPS744	SpA	0	144	ordered_Spar_11	9482	9625	-	0	6_polymorphic
iORF_80236	YPS744	SpA	0	12	ordered_Spar_11	9505	9516	+	0	6_polymorphic
iORF_80237	YPS744	SpA	0	42	ordered_Spar_11	9507	9548	+	0	6_polymorphic
iORF_80239	YPS744	SpA	1	30	ordered_Spar_11	9534	9563	-	0	5_SpeGroup
iORF_80240	YPS744	SpA	1	33	ordered_Spar_11	9545	9577	+	0	3_pPar
iORF_80243	YPS744	SpA	0	67	ordered_Spar_11	9649	9715	-	0	4_divergent
iORF_80244	YPS744	SpA	1	57	ordered_Spar_11	9659	9715	-	0	5_SpeGroup
iORF_80245	YPS744	SpA	1	45	ordered_Spar_11	9684	9728	+	0	3_pPar
iORF_80247	YPS744	SpA	1	9	ordered_Spar_11	9709	9717	+	0	5_SpeGroup
iORF_80248	YPS744	SpA	1	9	ordered_Spar_11	9725	9733	+	0	3_pPar
iORF_80249	YPS744	SpA	1	9	ordered_Spar_11	9757	9765	-	0	6_polymorphic
iORF_80251	YPS744	SpA	1	18	ordered_Spar_11	9772	9789	-	1	6_polymorphic
iORF_80253	YPS744	SpA	1	45	ordered_Spar_11	9776	9820	-	1	4_divergent
iORF_80254	YPS744	SpA	0	80	ordered_Spar_11	9788	9867	+	1	6_polymorphic
iORF_80255	YPS744	SpA	1	84	ordered_Spar_11	9788	9871	+	1	5_SpeGroup
iORF_80256	YPS744	SpA	0	27	ordered_Spar_11	9794	9820	-	0	4_divergent
iORF_80901	YPS744	SpA	1	81	ordered_Spar_11	12336	12416	+	1	6_polymorphic
iORF_80907	YPS744	SpA	1	24	ordered_Spar_11	12450	12473	-	1	3_pPar
iORF_80915	YPS744	SpA	0	75	ordered_Spar_11	12550	12624	+	1	5_SpeGroup
iORF_80921	YPS744	SpA	1	72	ordered_Spar_11	12570	12641	-	5	3_pPar
iORF_80934	YPS744	SpA	0	50	ordered_Spar_11	12689	12738	-	3	6_polymorphic
iORF_80940	YPS744	SpA	0	75	ordered_Spar_11	12696	12770	+	3	5_SpeGroup
iORF_80941	YPS744	SpA	0	83	ordered_Spar_11	12696	12778	+	3	6_polymorphic
iORF_80944	YPS744	SpA	0	37	ordered_Spar_11	12696	12732	+	3	6_polymorphic
iORF_80945	YPS744	SpA	1	60	ordered_Spar_11	12696	12755	+	3	5_SpeGroup
iORF_80952	YPS744	SpA	1	36	ordered_Spar_11	12703	12738	-	3	5_SpeGroup
iORF_80961	YPS744	SpA	0	92	ordered_Spar_11	12714	12805	-	3	6_polymorphic
iORF_80964	YPS744	SpA	1	87	ordered_Spar_11	12719	12805	-	0	5_SpeGroup
iORF_80976	YPS744	SpA	0	64	ordered_Spar_11	12742	12805	-	0	5_SpeGroup
iORF_80977	YPS744	SpA	1	12	ordered_Spar_11	12742	12753	-	0	6_polymorphic
iORF_80982	YPS744	SpA	0	54	ordered_Spar_11	12752	12805	-	0	6_polymorphic
iORF_80341	YPS744	SpA	0	24	ordered_Spar_11	12792	12815	+	0	5_SpeGroup
iORF_80347	YPS744	SpA	1	18	ordered_Spar_11	12812	12829	+	0	6_polymorphic
iORF_80348	YPS744	SpA	0	41	ordered_Spar_11	12812	12852	+	2	6_polymorphic
iORF_80351	YPS744	SpA	1	54	ordered_Spar_11	12849	12902	-	1	6_polymorphic
iORF_80352	YPS744	SpA	0	23	ordered_Spar_11	12880	12902	-	1	6_polymorphic
iORF_80357	YPS744	SpA	0	12	ordered_Spar_11	12939	12950	-	0	4_divergent
iORF_80358	YPS744	SpA	0	53	ordered_Spar_11	12941	12993	+	2	4_divergent
iORF_80359	YPS744	SpA	0	43	ordered_Spar_11	12978	13020	-	3	7_ancest
iORF_80361	YPS744	SpA	1	30	ordered_Spar_11	12991	13020	-	3	5_SpeGroup
iORF_80364	YPS744	SpA	0	134	ordered_Spar_11	13037	13170	+	10	5_SpeGroup
iORF_80366	YPS744	SpA	0	9	ordered_Spar_11	13057	13065	-	0	4_divergent
iORF_80370	YPS744	SpA	0	21	ordered_Spar_11	13148	13168	-	0	4_divergent
iORF_80371	YPS744	SpA	1	30	ordered_Spar_11	13158	13187	-	0	5_SpeGroup
iORF_80372	YPS744	SpA	1	33	ordered_Spar_11	13165	13197	-	0	4_divergent
iORF_80373	YPS744	SpA	0	21	ordered_Spar_11	13177	13197	-	0	4_divergent
iORF_80386	YPS744	SpA	0	42	ordered_Spar_11	13215	13256	-	0	6_polymorphic
iORF_80387	YPS744	SpA	0	12	ordered_Spar_11	13221	13232	+	0	5_SpeGroup
iORF_80388	YPS744	SpA	1	15	ordered_Spar_11	13221	13235	+	0	4_divergent
iORF_80393	YPS744	SpA	0	42	ordered_Spar_11	13225	13266	+	0	5_SpeGroup
iORF_80401	YPS744	SpA	1	45	ordered_Spar_11	13232	13276	+	0	5_SpeGroup
iORF_80409	YPS744	SpA	1	60	ordered_Spar_11	13269	13328	-	0	5_SpeGroup
iORF_80414	YPS744	SpA	0	48	ordered_Spar_11	13281	13328	-	0	4_divergent
iORF_80418	YPS744	SpA	1	15	ordered_Spar_11	13303	13317	+	0	4_divergent
iORF_80421	YPS744	SpA	1	12	ordered_Spar_11	13309	13320	-	0	4_divergent
iORF_80422	YPS744	SpA	0	126	ordered_Spar_11	13309	13434	-	1	5_SpeGroup
iORF_80445	YPS744	SpA	0	110	ordered_Spar_11	13325	13434	-	1	6_polymorphic
iORF_80459	YPS744	SpA	1	84	ordered_Spar_11	13343	13426	+	1	5_SpeGroup
iORF_80460	YPS744	SpA	0	85	ordered_Spar_11	13343	13427	+	1	6_polymorphic
iORF_80461	YPS744	SpA	0	89	ordered_Spar_11	13343	13431	+	1	6_polymorphic
iORF_80462	YPS744	SpA	0	113	ordered_Spar_11	13343	13455	+	1	5_SpeGroup
iORF_80469	YPS744	SpA	0	64	ordered_Spar_11	13371	13434	-	1	6_polymorphic
iORF_80470	YPS744	SpA	0	119	ordered_Spar_11	13371	13489	-	1	6_polymorphic
iORF_80472	YPS744	SpA	1	9	ordered_Spar_11	13378	13386	-	0	4_divergent
iORF_80473	YPS744	SpA	0	27	ordered_Spar_11	13378	13404	-	1	6_polymorphic
iORF_80474	YPS744	SpA	0	112	ordered_Spar_11	13378	13489	-	1	6_polymorphic
iORF_80479	YPS744	SpA	0	15	ordered_Spar_11	13390	13404	-	1	5_SpeGroup
iORF_80481	YPS744	SpA	0	100	ordered_Spar_11	13390	13489	-	1	7_ancest
iORF_80499	YPS744	SpA	0	53	ordered_Spar_11	13410	13462	+	0	6_polymorphic
iORF_80500	YPS744	SpA	0	76	ordered_Spar_11	13410	13485	+	0	7_ancest
iORF_80501	YPS744	SpA	1	102	ordered_Spar_11	13410	13511	+	1	5_SpeGroup
iORF_80502	YPS744	SpA	0	140	ordered_Spar_11	13410	13549	+	3	5_SpeGroup
iORF_80510	YPS744	SpA	1	69	ordered_Spar_11	13421	13489	-	0	5_SpeGroup
iORF_80541	YPS744	SpA	0	12	ordered_Spar_11	13474	13485	+	0	6_polymorphic
iORF_80563	YPS744	SpA	0	9	ordered_Spar_11	13500	13508	-	0	4_divergent
iORF_80568	YPS744	SpA	0	41	ordered_Spar_11	13508	13548	-	1	6_polymorphic
iORF_80579	YPS744	SpA	0	32	ordered_Spar_11	13517	13548	-	1	6_polymorphic
iORF_80589	YPS744	SpA	1	30	ordered_Spar_11	13532	13561	+	2	4_divergent
iORF_80590	YPS744	SpA	0	40	ordered_Spar_11	13532	13571	+	3	5_SpeGroup
iORF_80610	YPS744	SpA	0	9	ordered_Spar_11	13558	13566	+	0	4_divergent
iORF_80635	YPS744	SpA	0	12	ordered_Spar_11	13595	13606	+	0	6_polymorphic
iORF_80636	YPS744	SpA	0	36	ordered_Spar_11	13595	13630	+	0	6_polymorphic
iORF_80644	YPS744	SpA	1	15	ordered_Spar_11	13694	13708	-	0	5_SpeGroup
iORF_80645	YPS744	SpA	0	60	ordered_Spar_11	13694	13753	-	0	4_divergent
iORF_80646	YPS744	SpA	1	18	ordered_Spar_11	13696	13713	+	0	5_SpeGroup
iORF_80647	YPS744	SpA	0	24	ordered_Spar_11	13699	13722	+	0	4_divergent
iORF_80648	YPS744	SpA	0	57	ordered_Spar_11	13711	13767	-	0	4_divergent
iORF_80650	YPS744	SpA	1	15	ordered_Spar_11	13784	13798	-	0	3_pPar
iORF_80651	YPS744	SpA	1	18	ordered_Spar_11	13797	13814	+	0	4_divergent
iORF_80652	YPS744	SpA	0	15	ordered_Spar_11	13800	13814	+	0	4_divergent
iORF_80656	YPS744	SpA	1	327	ordered_Spar_11	13844	14170	-	4	5_SpeGroup
iORF_80658	YPS744	SpA	1	105	ordered_Spar_11	13880	13984	+	0	5_SpeGroup
iORF_80660	YPS744	SpA	1	123	ordered_Spar_11	13965	14087	+	2	5_SpeGroup
iORF_80663	YPS744	SpA	0	21	ordered_Spar_11	14041	14061	-	0	4_divergent
iORF_80665	YPS744	SpA	0	72	ordered_Spar_11	14044	14115	+	0	7_ancest
iORF_80667	YPS744	SpA	1	21	ordered_Spar_11	14076	14096	-	0	5_SpeGroup
iORF_80668	YPS744	SpA	1	309	ordered_Spar_11	14088	14396	+	8	5_SpeGroup
iORF_80669	YPS744	SpA	0	18	ordered_Spar_11	14098	14115	+	0	4_divergent
iORF_80670	YPS744	SpA	0	65	ordered_Spar_11	14106	14170	-	1	4_divergent
iORF_80673	YPS744	SpA	1	45	ordered_Spar_11	14159	14203	+	0	3_pPar
iORF_80674	YPS744	SpA	0	149	ordered_Spar_11	14172	14320	+	5	7_ancest
iORF_80675	YPS744	SpA	0	24	ordered_Spar_11	14178	14201	-	0	4_divergent
iORF_80677	YPS744	SpA	0	158	ordered_Spar_11	14215	14372	-	7	6_polymorphic
iORF_80678	YPS744	SpA	0	36	ordered_Spar_11	14218	14253	+	0	6_polymorphic
iORF_80681	YPS744	SpA	0	60	ordered_Spar_11	14263	14322	-	6	7_ancest
iORF_80684	YPS744	SpA	1	72	ordered_Spar_11	14301	14372	-	6	5_SpeGroup
iORF_80689	YPS744	SpA	0	53	ordered_Spar_11	14320	14372	-	1	7_ancest
iORF_80691	YPS744	SpA	1	69	ordered_Spar_11	14321	14389	+	0	5_SpeGroup
iORF_80692	YPS744	SpA	1	9	ordered_Spar_11	14330	14338	-	0	3_pPar
iORF_80695	YPS744	SpA	0	12	ordered_Spar_11	14361	14372	-	0	6_polymorphic
iORF_80696	YPS744	SpA	0	72	ordered_Spar_11	14369	14440	-	0	6_polymorphic
iORF_80697	YPS744	SpA	1	117	ordered_Spar_11	14369	14485	-	0	5_SpeGroup
iORF_80700	YPS744	SpA	0	56	ordered_Spar_11	14385	14440	-	0	5_SpeGroup
iORF_80702	YPS744	SpA	0	129	ordered_Spar_11	14406	14534	-	0	7_ancest
iORF_80703	YPS744	SpA	0	9	ordered_Spar_11	14410	14418	+	0	4_divergent
iORF_80704	YPS744	SpA	1	123	ordered_Spar_11	14412	14534	-	0	5_SpeGroup
iORF_80706	YPS744	SpA	1	57	ordered_Spar_11	14437	14493	-	0	5_SpeGroup
iORF_80707	YPS744	SpA	0	15	ordered_Spar_11	14479	14493	-	0	7_ancest
iORF_80708	YPS744	SpA	0	72	ordered_Spar_11	14479	14550	-	0	4_divergent
iORF_80718	YPS744	SpA	0	24	ordered_Spar_11	14492	14515	+	0	6_polymorphic
iORF_80721	YPS744	SpA	0	12	ordered_Spar_11	14523	14534	-	0	4_divergent
iORF_80534	YPS744	SpA	1	57	ordered_Spar_11	16360	16416	-	1	5_SpeGroup
iORF_80536	YPS744	SpA	0	26	ordered_Spar_11	16362	16387	+	1	5_SpeGroup
iORF_80537	YPS744	SpA	1	51	ordered_Spar_11	16362	16412	+	1	4_divergent
iORF_80539	YPS744	SpA	0	43	ordered_Spar_11	16380	16422	-	0	4_divergent
iORF_80540	YPS744	SpA	0	39	ordered_Spar_11	16384	16422	-	0	7_ancest
iORF_80542	YPS744	SpA	1	78	ordered_Spar_11	16421	16498	+	0	5_SpeGroup
iORF_80543	YPS744	SpA	0	108	ordered_Spar_11	16421	16528	+	0	5_SpeGroup
iORF_80547	YPS744	SpA	1	63	ordered_Spar_11	16475	16537	-	0	5_SpeGroup
iORF_80548	YPS744	SpA	0	66	ordered_Spar_11	16475	16540	-	0	4_divergent
iORF_80549	YPS744	SpA	0	163	ordered_Spar_11	16475	16637	-	2	7_ancest
iORF_80553	YPS744	SpA	1	126	ordered_Spar_11	16512	16637	-	2	5_SpeGroup
iORF_80554	YPS744	SpA	1	15	ordered_Spar_11	16529	16543	+	0	5_SpeGroup
iORF_80556	YPS744	SpA	0	168	ordered_Spar_11	16543	16710	+	4	7_ancest
iORF_80560	YPS744	SpA	1	66	ordered_Spar_11	16619	16684	+	2	5_SpeGroup
iORF_80561	YPS744	SpA	0	92	ordered_Spar_11	16619	16710	+	2	4_divergent
iORF_80565	YPS744	SpA	0	30	ordered_Spar_11	16693	16722	-	0	6_polymorphic
iORF_80632	YPS744	SpA	0	31	ordered_Spar_11	17368	17398	+	3	4_divergent
iORF_80634	YPS744	SpA	0	12	ordered_Spar_11	17379	17390	+	0	4_divergent
iORF_81154	YPS744	SpA	0	9	ordered_Spar_11	18502	18510	-	0	4_divergent
iORF_81028	YPS744	SpA	0	18	ordered_Spar_11	18585	18602	+	1	4_divergent
iORF_81032	YPS744	SpA	1	15	ordered_Spar_11	18599	18613	+	0	1_conserved
iORF_81039	YPS744	SpA	0	13	ordered_Spar_11	18637	18649	-	0	4_divergent
iORF_81041	YPS744	SpA	1	93	ordered_Spar_11	18648	18740	+	0	5_SpeGroup
iORF_81042	YPS744	SpA	0	105	ordered_Spar_11	18648	18752	+	0	4_divergent
iORF_81043	YPS744	SpA	1	117	ordered_Spar_11	18684	18800	-	1	5_SpeGroup
iORF_81044	YPS744	SpA	1	30	ordered_Spar_11	18703	18732	+	0	4_divergent
iORF_81045	YPS744	SpA	1	24	ordered_Spar_11	18722	18745	+	0	3_pPar
iORF_81046	YPS744	SpA	1	9	ordered_Spar_11	18749	18757	-	0	5_SpeGroup
iORF_81168	YPS744	SpA	0	75	ordered_Spar_11	20524	20598	+	0	5_SpeGroup
iORF_81177	YPS744	SpA	0	27	ordered_Spar_11	20604	20630	+	0	6_polymorphic
iORF_81178	YPS744	SpA	0	9	ordered_Spar_11	20609	20617	-	0	6_polymorphic
iORF_81180	YPS744	SpA	0	122	ordered_Spar_11	20614	20735	-	17	5_SpeGroup
iORF_81182	YPS744	SpA	0	149	ordered_Spar_11	20657	20805	+	2	6_polymorphic
iORF_81185	YPS744	SpA	0	18	ordered_Spar_11	20664	20681	+	1	7_ancest
iORF_81186	YPS744	SpA	0	89	ordered_Spar_11	20664	20752	+	2	4_divergent
iORF_81187	YPS744	SpA	1	234	ordered_Spar_11	20664	20897	+	4	5_SpeGroup
iORF_81190	YPS744	SpA	0	12	ordered_Spar_11	20683	20694	+	0	7_ancest
iORF_81191	YPS744	SpA	1	69	ordered_Spar_11	20683	20751	+	1	5_SpeGroup
iORF_81192	YPS744	SpA	0	86	ordered_Spar_11	20683	20768	+	1	5_SpeGroup
iORF_81193	YPS744	SpA	0	9	ordered_Spar_11	20703	20711	-	1	5_SpeGroup
iORF_81195	YPS744	SpA	0	63	ordered_Spar_11	20741	20803	-	0	4_divergent
iORF_81197	YPS744	SpA	1	33	ordered_Spar_11	20771	20803	-	0	5_SpeGroup
iORF_81198	YPS744	SpA	0	30	ordered_Spar_11	20789	20818	+	0	6_polymorphic
iORF_81199	YPS744	SpA	1	15	ordered_Spar_11	20800	20814	-	0	3_pPar
iORF_81200	YPS744	SpA	0	105	ordered_Spar_11	20802	20906	+	2	5_SpeGroup
iORF_81201	YPS744	SpA	0	61	ordered_Spar_11	20805	20865	+	2	6_polymorphic
iORF_81204	YPS744	SpA	0	16	ordered_Spar_11	20850	20865	+	0	6_polymorphic
iORF_81205	YPS744	SpA	1	15	ordered_Spar_11	20867	20881	+	0	6_polymorphic
iORF_81206	YPS744	SpA	0	132	ordered_Spar_11	20867	20998	+	1	6_polymorphic
iORF_81207	YPS744	SpA	1	15	ordered_Spar_11	20878	20892	-	0	1_conserved
iORF_81210	YPS744	SpA	0	230	ordered_Spar_11	20923	21152	-	1	4_divergent
iORF_81214	YPS744	SpA	0	106	ordered_Spar_11	20955	21060	+	1	6_polymorphic
iORF_81216	YPS744	SpA	1	12	ordered_Spar_11	20976	20987	-	0	4_divergent
iORF_81217	YPS744	SpA	0	40	ordered_Spar_11	20976	21015	-	0	4_divergent
iORF_81219	YPS744	SpA	1	54	ordered_Spar_11	20984	21037	-	0	5_SpeGroup
iORF_81224	YPS744	SpA	1	15	ordered_Spar_11	21034	21048	-	1	4_divergent
iORF_81226	YPS744	SpA	0	12	ordered_Spar_11	21036	21047	+	1	5_SpeGroup
iORF_81227	YPS744	SpA	1	15	ordered_Spar_11	21036	21050	+	1	4_divergent
iORF_81228	YPS744	SpA	1	21	ordered_Spar_11	21047	21067	+	0	5_SpeGroup
iORF_81229	YPS744	SpA	0	25	ordered_Spar_11	21047	21071	+	0	4_divergent
iORF_81232	YPS744	SpA	1	96	ordered_Spar_11	21057	21152	-	0	5_SpeGroup
iORF_81241	YPS744	SpA	0	60	ordered_Spar_11	21124	21183	+	0	4_divergent
iORF_81242	YPS744	SpA	1	63	ordered_Spar_11	21124	21186	+	0	4_divergent
iORF_81244	YPS744	SpA	0	89	ordered_Spar_11	21137	21225	+	4	4_divergent
iORF_81249	YPS744	SpA	1	18	ordered_Spar_11	21187	21204	+	0	3_pPar
iORF_81254	YPS744	SpA	1	45	ordered_Spar_11	21247	21291	-	0	1_conserved
iORF_81255	YPS744	SpA	1	81	ordered_Spar_11	21259	21339	+	0	1_conserved
iORF_81256	YPS744	SpA	1	54	ordered_Spar_11	21269	21322	+	0	5_SpeGroup
iORF_81257	YPS744	SpA	0	78	ordered_Spar_11	21269	21346	+	0	4_divergent
iORF_81258	YPS744	SpA	1	45	ordered_Spar_11	21288	21332	-	0	5_SpeGroup
iORF_81259	YPS744	SpA	1	42	ordered_Spar_11	21336	21377	-	0	5_SpeGroup
iORF_81260	YPS744	SpA	0	12	ordered_Spar_11	21347	21358	+	0	4_divergent
iORF_81261	YPS744	SpA	0	42	ordered_Spar_11	21353	21394	-	0	4_divergent
iORF_81263	YPS744	SpA	0	73	ordered_Spar_11	21371	21443	+	1	5_SpeGroup
iORF_81264	YPS744	SpA	1	78	ordered_Spar_11	21371	21448	+	1	5_SpeGroup
iORF_81265	YPS744	SpA	0	105	ordered_Spar_11	21371	21475	+	1	6_polymorphic
iORF_81266	YPS744	SpA	0	151	ordered_Spar_11	21371	21521	+	2	6_polymorphic
iORF_81267	YPS744	SpA	1	18	ordered_Spar_11	21377	21394	-	0	5_SpeGroup
iORF_81270	YPS744	SpA	0	33	ordered_Spar_11	21411	21443	-	1	6_polymorphic
iORF_81272	YPS744	SpA	0	25	ordered_Spar_11	21419	21443	-	1	6_polymorphic
iORF_81273	YPS744	SpA	1	33	ordered_Spar_11	21431	21463	-	1	3_pPar
iORF_81279	YPS744	SpA	0	45	ordered_Spar_11	21450	21494	-	0	4_divergent
iORF_81280	YPS744	SpA	1	42	ordered_Spar_11	21453	21494	-	0	5_SpeGroup
iORF_81281	YPS744	SpA	1	39	ordered_Spar_11	21464	21502	-	1	3_pPar
iORF_81282	YPS744	SpA	0	93	ordered_Spar_11	21472	21564	-	1	5_SpeGroup
iORF_81285	YPS744	SpA	0	27	ordered_Spar_11	21495	21521	+	1	6_polymorphic
iORF_81287	YPS744	SpA	0	43	ordered_Spar_11	21522	21564	-	0	5_SpeGroup
iORF_81290	YPS744	SpA	0	157	ordered_Spar_11	21526	21682	+	4	5_SpeGroup
iORF_81292	YPS744	SpA	1	90	ordered_Spar_11	21531	21620	+	1	5_SpeGroup
iORF_81293	YPS744	SpA	0	93	ordered_Spar_11	21531	21623	+	1	4_divergent
iORF_81295	YPS744	SpA	1	33	ordered_Spar_11	21604	21636	+	0	3_pPar
iORF_81297	YPS744	SpA	0	133	ordered_Spar_11	21663	21795	-	0	5_SpeGroup
iORF_81298	YPS744	SpA	0	223	ordered_Spar_11	21663	21885	-	2	7_ancest
iORF_81299	YPS744	SpA	0	394	ordered_Spar_11	21663	22056	-	5	5_SpeGroup
iORF_81302	YPS744	SpA	1	135	ordered_Spar_11	21675	21809	+	0	4_divergent
iORF_81304	YPS744	SpA	0	231	ordered_Spar_11	21675	21905	+	2	5_SpeGroup
iORF_81305	YPS744	SpA	1	201	ordered_Spar_11	21694	21894	+	2	4_divergent
iORF_81306	YPS744	SpA	0	346	ordered_Spar_11	21694	22039	+	5	5_SpeGroup
iORF_81308	YPS744	SpA	1	33	ordered_Spar_11	21763	21795	-	0	4_divergent
iORF_81309	YPS744	SpA	0	123	ordered_Spar_11	21763	21885	-	2	5_SpeGroup
iORF_81310	YPS744	SpA	0	46	ordered_Spar_11	21814	21859	-	2	5_SpeGroup
iORF_81311	YPS744	SpA	1	72	ordered_Spar_11	21814	21885	-	2	5_SpeGroup
iORF_81313	YPS744	SpA	0	71	ordered_Spar_11	21824	21894	+	2	5_SpeGroup
iORF_81314	YPS744	SpA	0	113	ordered_Spar_11	21884	21996	+	1	6_polymorphic
iORF_81315	YPS744	SpA	1	156	ordered_Spar_11	21884	22039	+	3	6_polymorphic
iORF_81318	YPS744	SpA	1	51	ordered_Spar_11	21930	21980	+	0	5_SpeGroup
iORF_81321	YPS744	SpA	1	102	ordered_Spar_11	21955	22056	-	2	4_divergent
iORF_81325	YPS744	SpA	1	12	ordered_Spar_11	22010	22021	-	0	3_pPar
iORF_81327	YPS744	SpA	1	87	ordered_Spar_11	22055	22141	+	3	5_SpeGroup
iORF_81328	YPS744	SpA	0	41	ordered_Spar_11	22064	22104	-	1	5_SpeGroup
iORF_81329	YPS744	SpA	1	30	ordered_Spar_11	22072	22101	-	1	4_divergent
iORF_81332	YPS744	SpA	0	9	ordered_Spar_11	22133	22141	+	0	5_SpeGroup
iORF_81333	YPS744	SpA	1	12	ordered_Spar_11	22138	22149	+	0	4_divergent
iORF_81334	YPS744	SpA	0	45	ordered_Spar_11	22138	22182	+	0	5_SpeGroup
iORF_81338	YPS744	SpA	1	12	ordered_Spar_11	22154	22165	-	0	1_conserved
iORF_81339	YPS744	SpA	1	42	ordered_Spar_11	22162	22203	-	0	6_polymorphic
iORF_81343	YPS744	SpA	1	36	ordered_Spar_11	22170	22205	+	0	3_pPar
iORF_81344	YPS744	SpA	1	15	ordered_Spar_11	22179	22193	-	0	3_pPar
iORF_81354	YPS744	SpA	1	45	ordered_Spar_11	22231	22275	-	0	6_polymorphic
iORF_81355	YPS744	SpA	1	12	ordered_Spar_11	22252	22263	+	0	3_pPar
iORF_81357	YPS744	SpA	1	36	ordered_Spar_11	22301	22336	-	1	5_SpeGroup
iORF_81358	YPS744	SpA	0	62	ordered_Spar_11	22301	22362	-	1	5_SpeGroup
iORF_81359	YPS744	SpA	0	42	ordered_Spar_11	22321	22362	-	1	5_SpeGroup
iORF_81468	YPS744	SpA	1	72	ordered_Spar_11	24313	24384	+	0	4_divergent
iORF_81478	YPS744	SpA	1	96	ordered_Spar_11	24320	24415	-	0	4_divergent
iORF_81480	YPS744	SpA	0	9	ordered_Spar_11	24320	24328	-	0	4_divergent
iORF_81485	YPS744	SpA	1	27	ordered_Spar_11	24328	24354	-	0	1_conserved
iORF_81386	YPS744	SpA	1	48	ordered_Spar_11	24399	24446	-	5	5_SpeGroup
iORF_81387	YPS744	SpA	1	48	ordered_Spar_11	24404	24451	+	5	5_SpeGroup
iORF_81388	YPS744	SpA	0	64	ordered_Spar_11	24404	24467	+	5	4_divergent
iORF_81389	YPS744	SpA	0	31	ordered_Spar_11	24416	24446	-	5	5_SpeGroup
iORF_81399	YPS744	SpA	0	88	ordered_Spar_11	24521	24608	-	1	6_polymorphic
iORF_81400	YPS744	SpA	0	79	ordered_Spar_11	24530	24608	-	1	7_ancest
iORF_81403	YPS744	SpA	1	9	ordered_Spar_11	24535	24543	+	0	5_SpeGroup
iORF_81404	YPS744	SpA	0	12	ordered_Spar_11	24535	24546	+	0	7_ancest
iORF_81406	YPS744	SpA	0	37	ordered_Spar_11	24552	24588	+	0	4_divergent
iORF_81413	YPS744	SpA	1	27	ordered_Spar_11	24633	24659	+	1	5_SpeGroup
iORF_81415	YPS744	SpA	0	132	ordered_Spar_11	24635	24766	-	2	7_ancest
iORF_81416	YPS744	SpA	0	73	ordered_Spar_11	24637	24709	+	1	5_SpeGroup
iORF_81417	YPS744	SpA	0	84	ordered_Spar_11	24637	24720	+	1	6_polymorphic
iORF_81418	YPS744	SpA	0	108	ordered_Spar_11	24637	24744	+	2	7_ancest
iORF_81419	YPS744	SpA	0	9	ordered_Spar_11	24640	24648	-	1	5_SpeGroup
iORF_81421	YPS744	SpA	0	176	ordered_Spar_11	24640	24815	-	6	5_SpeGroup
iORF_81423	YPS744	SpA	0	102	ordered_Spar_11	24665	24766	-	1	5_SpeGroup
iORF_81424	YPS744	SpA	1	114	ordered_Spar_11	24677	24790	-	5	5_SpeGroup
iORF_81425	YPS744	SpA	0	39	ordered_Spar_11	24682	24720	+	0	6_polymorphic
iORF_81426	YPS744	SpA	0	63	ordered_Spar_11	24682	24744	+	1	7_ancest
iORF_81429	YPS744	SpA	0	12	ordered_Spar_11	24706	24717	-	0	5_SpeGroup
iORF_81430	YPS744	SpA	1	57	ordered_Spar_11	24706	24762	-	1	5_SpeGroup
iORF_81431	YPS744	SpA	0	90	ordered_Spar_11	24706	24795	-	5	5_SpeGroup
iORF_81432	YPS744	SpA	1	60	ordered_Spar_11	24747	24806	+	4	5_SpeGroup
iORF_81434	YPS744	SpA	0	32	ordered_Spar_11	24751	24782	+	4	5_SpeGroup
iORF_81437	YPS744	SpA	0	37	ordered_Spar_11	24759	24795	-	4	5_SpeGroup
iORF_81438	YPS744	SpA	1	27	ordered_Spar_11	24769	24795	-	0	5_SpeGroup
iORF_81439	YPS744	SpA	0	85	ordered_Spar_11	24769	24853	-	0	6_polymorphic
iORF_81440	YPS744	SpA	0	124	ordered_Spar_11	24769	24892	-	0	6_polymorphic
iORF_81441	YPS744	SpA	0	93	ordered_Spar_11	24781	24873	+	0	7_ancest
iORF_81442	YPS744	SpA	1	24	ordered_Spar_11	24792	24815	-	0	6_polymorphic
iORF_81443	YPS744	SpA	0	164	ordered_Spar_11	24792	24955	-	3	6_polymorphic
iORF_81445	YPS744	SpA	0	85	ordered_Spar_11	24808	24892	-	0	6_polymorphic
iORF_81446	YPS744	SpA	0	148	ordered_Spar_11	24808	24955	-	3	6_polymorphic
iORF_81449	YPS744	SpA	1	60	ordered_Spar_11	24814	24873	+	0	5_SpeGroup
iORF_81450	YPS744	SpA	0	63	ordered_Spar_11	24814	24876	+	0	4_divergent
iORF_81453	YPS744	SpA	0	45	ordered_Spar_11	24852	24896	+	0	6_polymorphic
iORF_81454	YPS744	SpA	0	67	ordered_Spar_11	24852	24918	+	0	6_polymorphic
iORF_81455	YPS744	SpA	1	99	ordered_Spar_11	24857	24955	-	3	5_SpeGroup
iORF_81456	YPS744	SpA	1	18	ordered_Spar_11	24870	24887	+	0	5_SpeGroup
iORF_81459	YPS744	SpA	0	83	ordered_Spar_11	24902	24984	+	3	5_SpeGroup
iORF_81460	YPS744	SpA	0	182	ordered_Spar_11	24902	25083	+	3	6_polymorphic
iORF_81461	YPS744	SpA	0	289	ordered_Spar_11	24902	25190	+	4	6_polymorphic
iORF_81466	YPS744	SpA	0	49	ordered_Spar_11	24912	24960	+	3	4_divergent
iORF_81467	YPS744	SpA	0	73	ordered_Spar_11	24912	24984	+	3	7_ancest
iORF_81470	YPS744	SpA	1	231	ordered_Spar_11	24960	25190	+	1	5_SpeGroup
iORF_81471	YPS744	SpA	0	21	ordered_Spar_11	24964	24984	+	0	5_SpeGroup
iORF_81472	YPS744	SpA	0	92	ordered_Spar_11	24964	25055	+	0	5_SpeGroup
iORF_81473	YPS744	SpA	0	160	ordered_Spar_11	24964	25123	+	1	7_ancest
iORF_81474	YPS744	SpA	1	180	ordered_Spar_11	24964	25143	+	1	5_SpeGroup
iORF_81475	YPS744	SpA	0	37	ordered_Spar_11	25006	25042	-	0	5_SpeGroup
iORF_81476	YPS744	SpA	0	12	ordered_Spar_11	25011	25022	-	0	4_divergent
iORF_81477	YPS744	SpA	1	96	ordered_Spar_11	25011	25106	-	1	5_SpeGroup
iORF_81479	YPS744	SpA	0	13	ordered_Spar_11	25030	25042	-	0	5_SpeGroup
iORF_81481	YPS744	SpA	1	81	ordered_Spar_11	25043	25123	+	1	5_SpeGroup
iORF_81482	YPS744	SpA	1	36	ordered_Spar_11	25075	25110	-	1	5_SpeGroup
iORF_81483	YPS744	SpA	0	56	ordered_Spar_11	25080	25135	+	1	6_polymorphic
iORF_81484	YPS744	SpA	0	75	ordered_Spar_11	25098	25172	-	0	5_SpeGroup
iORF_81486	YPS744	SpA	1	24	ordered_Spar_11	25113	25136	-	0	5_SpeGroup
iORF_81487	YPS744	SpA	0	60	ordered_Spar_11	25113	25172	-	0	5_SpeGroup
iORF_81488	YPS744	SpA	0	101	ordered_Spar_11	25135	25235	+	1	6_polymorphic
iORF_81489	YPS744	SpA	0	159	ordered_Spar_11	25135	25293	+	2	7_ancest
iORF_81490	YPS744	SpA	0	194	ordered_Spar_11	25135	25328	+	2	6_polymorphic
iORF_81491	YPS744	SpA	0	236	ordered_Spar_11	25135	25370	+	2	5_SpeGroup
iORF_81494	YPS744	SpA	0	45	ordered_Spar_11	25143	25187	+	0	5_SpeGroup
iORF_81495	YPS744	SpA	0	48	ordered_Spar_11	25143	25190	+	0	6_polymorphic
iORF_81497	YPS744	SpA	0	54	ordered_Spar_11	25163	25216	-	0	5_SpeGroup
iORF_81499	YPS744	SpA	1	30	ordered_Spar_11	25187	25216	-	0	4_divergent
iORF_81500	YPS744	SpA	1	102	ordered_Spar_11	25192	25293	+	2	5_SpeGroup
iORF_81501	YPS744	SpA	0	194	ordered_Spar_11	25194	25387	+	2	6_polymorphic
iORF_81502	YPS744	SpA	0	200	ordered_Spar_11	25194	25393	+	2	6_polymorphic
iORF_81503	YPS744	SpA	0	218	ordered_Spar_11	25194	25411	+	2	5_SpeGroup
iORF_81366	YPS744	SpA	0	110	ordered_Spar_11	25213	25322	-	2	6_polymorphic
iORF_81367	YPS744	SpA	1	129	ordered_Spar_11	25213	25341	-	2	5_SpeGroup
iORF_81368	YPS744	SpA	0	119	ordered_Spar_11	25223	25341	-	2	6_polymorphic
iORF_81369	YPS744	SpA	0	200	ordered_Spar_11	25223	25422	-	2	6_polymorphic
iORF_81371	YPS744	SpA	1	81	ordered_Spar_11	25233	25313	-	2	6_polymorphic
iORF_81372	YPS744	SpA	0	90	ordered_Spar_11	25233	25322	-	2	7_ancest
iORF_81373	YPS744	SpA	0	89	ordered_Spar_11	25234	25322	-	2	6_polymorphic
iORF_81375	YPS744	SpA	0	21	ordered_Spar_11	25273	25293	+	1	4_divergent
iORF_81376	YPS744	SpA	1	18	ordered_Spar_11	25301	25318	-	0	3_pPar
iORF_81378	YPS744	SpA	1	42	ordered_Spar_11	25307	25348	+	0	5_SpeGroup
iORF_81379	YPS744	SpA	1	51	ordered_Spar_11	25312	25362	+	0	5_SpeGroup
iORF_81381	YPS744	SpA	0	12	ordered_Spar_11	25317	25328	+	0	6_polymorphic
iORF_81382	YPS744	SpA	1	54	ordered_Spar_11	25317	25370	+	0	5_SpeGroup
iORF_81383	YPS744	SpA	0	54	ordered_Spar_11	25338	25391	-	0	6_polymorphic
iORF_81384	YPS744	SpA	0	85	ordered_Spar_11	25338	25422	-	0	6_polymorphic
iORF_81514	YPS744	SpA	1	54	ordered_Spar_11	26393	26446	+	4	5_SpeGroup
iORF_81520	YPS744	SpA	0	51	ordered_Spar_11	26396	26446	+	4	4_divergent
iORF_81565	YPS744	SpA	0	57	ordered_Spar_11	26446	26502	+	0	4_divergent
iORF_81566	YPS744	SpA	1	18	ordered_Spar_11	26449	26466	-	0	3_pPar
iORF_81567	YPS744	SpA	1	27	ordered_Spar_11	26456	26482	+	0	3_pPar
iORF_81508	YPS744	SpA	0	10	ordered_Spar_11	26502	26511	+	2	4_divergent
iORF_81509	YPS744	SpA	1	18	ordered_Spar_11	26524	26541	+	0	1_conserved
iORF_81510	YPS744	SpA	0	35	ordered_Spar_11	26538	26572	+	0	4_divergent
iORF_81511	YPS744	SpA	0	62	ordered_Spar_11	26538	26599	+	0	5_SpeGroup
iORF_81525	YPS744	SpA	0	36	ordered_Spar_11	26651	26686	-	2	6_polymorphic
iORF_81538	YPS744	SpA	1	33	ordered_Spar_11	26741	26773	-	1	5_SpeGroup
iORF_81539	YPS744	SpA	0	30	ordered_Spar_11	26744	26773	-	1	4_divergent
iORF_81546	YPS744	SpA	1	9	ordered_Spar_11	26798	26806	+	0	5_SpeGroup
iORF_81553	YPS744	SpA	1	60	ordered_Spar_11	26849	26908	-	0	5_SpeGroup
iORF_81554	YPS744	SpA	1	81	ordered_Spar_11	26856	26936	+	0	5_SpeGroup
iORF_81555	YPS744	SpA	0	80	ordered_Spar_11	26858	26937	+	0	6_polymorphic
iORF_81556	YPS744	SpA	0	139	ordered_Spar_11	26858	26996	+	2	6_polymorphic
iORF_81557	YPS744	SpA	0	42	ordered_Spar_11	26867	26908	-	0	6_polymorphic
iORF_81558	YPS744	SpA	0	33	ordered_Spar_11	26886	26918	-	0	6_polymorphic
iORF_81559	YPS744	SpA	0	93	ordered_Spar_11	26886	26978	-	2	7_ancest
iORF_81563	YPS744	SpA	0	46	ordered_Spar_11	26933	26978	-	2	4_divergent
iORF_81564	YPS744	SpA	0	21	ordered_Spar_11	26996	27016	+	0	7_ancest
iORF_81578	YPS744	SpA	1	162	ordered_Spar_11	30924	31085	-	0	5_SpeGroup
iORF_81580	YPS744	SpA	0	66	ordered_Spar_11	30924	30989	-	0	4_divergent
iORF_81583	YPS744	SpA	1	141	ordered_Spar_11	30927	31067	+	0	3_pPar
iORF_81591	YPS744	SpA	1	45	ordered_Spar_11	30955	30999	-	0	1_conserved
iORF_81592	YPS744	SpA	0	24	ordered_Spar_11	30973	30996	+	0	6_polymorphic
iORF_81572	YPS744	SpA	1	81	ordered_Spar_11	31048	31128	-	0	5_SpeGroup
iORF_81574	YPS744	SpA	1	63	ordered_Spar_11	31096	31158	+	0	3_pPar
iORF_81575	YPS744	SpA	0	9	ordered_Spar_11	31112	31120	+	0	6_polymorphic
iORF_81576	YPS744	SpA	1	51	ordered_Spar_11	31155	31205	+	0	3_pPar
iORF_81577	YPS744	SpA	1	18	ordered_Spar_11	31176	31193	-	0	3_pPar
iORF_81581	YPS744	SpA	0	29	ordered_Spar_11	31197	31225	-	1	4_divergent
iORF_81582	YPS744	SpA	1	24	ordered_Spar_11	31202	31225	-	1	5_SpeGroup
iORF_81584	YPS744	SpA	0	24	ordered_Spar_11	31216	31239	+	0	7_ancest
iORF_81585	YPS744	SpA	0	27	ordered_Spar_11	31216	31242	+	0	4_divergent
iORF_81587	YPS744	SpA	1	33	ordered_Spar_11	31222	31254	-	1	6_polymorphic
iORF_81588	YPS744	SpA	0	26	ordered_Spar_11	31229	31254	-	1	5_SpeGroup
iORF_81610	YPS744	SpA	0	9	ordered_Spar_11	31912	31920	+	0	6_polymorphic
iORF_81607	YPS744	SpA	0	127	ordered_Spar_11	31934	32060	+	5	5_SpeGroup
iORF_81608	YPS744	SpA	1	168	ordered_Spar_11	31934	32101	+	9	4_divergent
iORF_81609	YPS744	SpA	1	30	ordered_Spar_11	31954	31983	-	0	1_conserved
iORF_81614	YPS744	SpA	0	15	ordered_Spar_11	31996	32010	+	0	5_SpeGroup
iORF_81594	YPS744	SpA	0	61	ordered_Spar_11	32013	32073	-	6	4_divergent
iORF_81597	YPS744	SpA	1	24	ordered_Spar_11	32037	32060	+	0	5_SpeGroup
iORF_81599	YPS744	SpA	0	55	ordered_Spar_11	32037	32091	+	4	4_divergent
iORF_81600	YPS744	SpA	1	33	ordered_Spar_11	32041	32073	-	1	5_SpeGroup
iORF_81601	YPS744	SpA	1	33	ordered_Spar_11	32057	32089	-	4	3_pPar
iORF_81602	YPS744	SpA	0	36	ordered_Spar_11	32066	32101	+	3	4_divergent
iORF_81603	YPS744	SpA	0	36	ordered_Spar_11	32121	32156	+	0	6_polymorphic
iORF_81605	YPS744	SpA	1	15	ordered_Spar_11	32142	32156	+	0	6_polymorphic
iORF_81629	YPS744	SpA	0	18	ordered_Spar_11	34369	34386	+	0	6_polymorphic
iORF_81630	YPS744	SpA	1	81	ordered_Spar_11	34371	34451	+	0	6_polymorphic
iORF_81631	YPS744	SpA	0	66	ordered_Spar_11	34386	34451	+	0	6_polymorphic
iORF_81633	YPS744	SpA	1	12	ordered_Spar_11	34416	34427	-	0	1_conserved
iORF_81636	YPS744	SpA	0	29	ordered_Spar_11	36781	36809	-	5	6_polymorphic
iORF_81656	YPS744	SpA	0	56	ordered_Spar_11	36854	36909	+	1	6_polymorphic
iORF_81657	YPS744	SpA	0	20	ordered_Spar_11	36878	36897	-	1	5_SpeGroup
iORF_81669	YPS744	SpA	1	21	ordered_Spar_11	38386	38406	+	1	4_divergent
iORF_81670	YPS744	SpA	0	42	ordered_Spar_11	38386	38427	+	1	5_SpeGroup
iORF_81683	YPS744	SpA	1	21	ordered_Spar_11	38396	38416	+	1	6_polymorphic
iORF_81684	YPS744	SpA	0	24	ordered_Spar_11	38396	38419	+	1	6_polymorphic
iORF_81685	YPS744	SpA	0	39	ordered_Spar_11	38396	38434	+	1	6_polymorphic
iORF_81696	YPS744	SpA	1	48	ordered_Spar_11	38413	38460	-	0	6_polymorphic
iORF_81698	YPS744	SpA	0	87	ordered_Spar_11	38419	38505	+	0	5_SpeGroup
iORF_81699	YPS744	SpA	1	9	ordered_Spar_11	38419	38427	+	0	5_SpeGroup
iORF_81663	YPS744	SpA	1	66	ordered_Spar_11	38486	38551	+	0	1_conserved
iORF_81664	YPS744	SpA	1	12	ordered_Spar_11	38491	38502	-	0	1_conserved
iORF_81665	YPS744	SpA	1	15	ordered_Spar_11	38505	38519	+	0	1_conserved
iORF_81667	YPS744	SpA	0	48	ordered_Spar_11	38513	38560	-	1	5_SpeGroup
iORF_81673	YPS744	SpA	1	99	ordered_Spar_11	38553	38651	+	1	3_pPar
iORF_81676	YPS744	SpA	1	60	ordered_Spar_11	38564	38623	+	0	3_pPar
iORF_81678	YPS744	SpA	0	78	ordered_Spar_11	38592	38669	-	0	5_SpeGroup
iORF_81679	YPS744	SpA	1	45	ordered_Spar_11	38615	38659	-	0	3_pPar
iORF_81681	YPS744	SpA	1	42	ordered_Spar_11	38628	38669	-	0	4_divergent
iORF_81686	YPS744	SpA	1	12	ordered_Spar_11	38651	38662	+	0	5_SpeGroup
iORF_81693	YPS744	SpA	1	33	ordered_Spar_11	38770	38802	+	0	5_SpeGroup
iORF_81694	YPS744	SpA	0	31	ordered_Spar_11	38772	38802	+	0	5_SpeGroup
iORF_81695	YPS744	SpA	0	48	ordered_Spar_11	38772	38819	+	0	5_SpeGroup
iORF_81701	YPS744	SpA	1	30	ordered_Spar_11	38860	38889	+	0	3_pPar
iORF_81702	YPS744	SpA	1	9	ordered_Spar_11	38906	38914	-	0	1_conserved
iORF_81705	YPS744	SpA	1	33	ordered_Spar_11	38913	38945	+	0	1_conserved
iORF_81711	YPS744	SpA	0	223	ordered_Spar_11	39123	39345	-	11	6_polymorphic
iORF_81712	YPS744	SpA	1	93	ordered_Spar_11	39123	39215	-	11	5_SpeGroup
iORF_81713	YPS744	SpA	0	148	ordered_Spar_11	39123	39270	-	11	6_polymorphic
iORF_81714	YPS744	SpA	0	172	ordered_Spar_11	39123	39294	-	11	6_polymorphic
iORF_81715	YPS744	SpA	1	30	ordered_Spar_11	39125	39154	+	0	1_conserved
iORF_81717	YPS744	SpA	0	79	ordered_Spar_11	39137	39215	-	11	4_divergent
iORF_81719	YPS744	SpA	0	21	ordered_Spar_11	39182	39202	-	0	4_divergent
iORF_81721	YPS744	SpA	0	12	ordered_Spar_11	39201	39212	+	0	4_divergent
iORF_81722	YPS744	SpA	1	33	ordered_Spar_11	39214	39246	+	0	3_pPar
iORF_81724	YPS744	SpA	0	48	ordered_Spar_11	39257	39304	-	0	5_SpeGroup
iORF_81725	YPS744	SpA	1	36	ordered_Spar_11	39279	39314	+	0	5_SpeGroup
iORF_81726	YPS744	SpA	0	43	ordered_Spar_11	39279	39321	+	0	5_SpeGroup
iORF_81727	YPS744	SpA	0	57	ordered_Spar_11	39293	39349	+	0	5_SpeGroup
iORF_81772	YPS744	SpA	1	57	ordered_Spar_11	46717	46773	-	0	4_divergent
iORF_81803	YPS744	SpA	0	12	ordered_Spar_11	46740	46751	+	0	6_polymorphic
iORF_81895	YPS744	SpA	1	27	ordered_Spar_11	46761	46787	+	0	6_polymorphic
iORF_81896	YPS744	SpA	0	12	ordered_Spar_11	46761	46772	+	0	5_SpeGroup
iORF_81749	YPS744	SpA	1	69	ordered_Spar_11	46802	46870	+	1	1_conserved
iORF_81751	YPS744	SpA	1	27	ordered_Spar_11	46807	46833	-	1	3_pPar
iORF_81752	YPS744	SpA	0	30	ordered_Spar_11	46810	46839	+	1	5_SpeGroup
iORF_81755	YPS744	SpA	1	30	ordered_Spar_11	46858	46887	+	0	3_pPar
iORF_81756	YPS744	SpA	1	33	ordered_Spar_11	46892	46924	+	0	6_polymorphic
iORF_81758	YPS744	SpA	1	18	ordered_Spar_11	46921	46938	-	0	3_pPar
iORF_81760	YPS744	SpA	0	24	ordered_Spar_11	46924	46947	+	0	6_polymorphic
iORF_81762	YPS744	SpA	0	50	ordered_Spar_11	46971	47020	-	2	7_ancest
iORF_81763	YPS744	SpA	1	99	ordered_Spar_11	46971	47069	-	5	5_SpeGroup
iORF_81764	YPS744	SpA	0	32	ordered_Spar_11	46989	47020	-	1	5_SpeGroup
iORF_81765	YPS744	SpA	0	50	ordered_Spar_11	46989	47038	-	3	5_SpeGroup
iORF_81766	YPS744	SpA	0	53	ordered_Spar_11	47017	47069	-	3	5_SpeGroup
iORF_81767	YPS744	SpA	0	15	ordered_Spar_11	47039	47053	+	0	6_polymorphic
iORF_81768	YPS744	SpA	0	23	ordered_Spar_11	47050	47072	+	1	5_SpeGroup
iORF_81897	YPS744	SpA	0	15	ordered_Spar_11	47198	47212	-	0	4_divergent
iORF_81901	YPS744	SpA	1	84	ordered_Spar_11	47220	47303	+	12	5_SpeGroup
iORF_81911	YPS744	SpA	0	47	ordered_Spar_11	47257	47303	+	6	7_ancest
iORF_81793	YPS744	SpA	0	82	ordered_Spar_11	47370	47451	+	1	6_polymorphic
iORF_81794	YPS744	SpA	1	153	ordered_Spar_11	47370	47522	+	1	5_SpeGroup
iORF_81795	YPS744	SpA	1	54	ordered_Spar_11	47375	47428	-	1	4_divergent
iORF_81797	YPS744	SpA	1	30	ordered_Spar_11	47408	47437	+	0	4_divergent
iORF_81798	YPS744	SpA	0	85	ordered_Spar_11	47408	47492	+	0	5_SpeGroup
iORF_81853	YPS744	SpA	1	18	ordered_Spar_11	48408	48425	-	0	3_pPar
iORF_81856	YPS744	SpA	1	21	ordered_Spar_11	48467	48487	+	0	1_conserved
iORF_81893	YPS744	SpA	1	12	ordered_Spar_11	49333	49344	-	0	3_pPar
iORF_81894	YPS744	SpA	1	27	ordered_Spar_11	49339	49365	+	0	5_SpeGroup
iORF_81921	YPS744	SpA	0	45	ordered_Spar_11	50199	50243	+	5	5_SpeGroup
iORF_81925	YPS744	SpA	0	116	ordered_Spar_11	50235	50350	-	2	5_SpeGroup
iORF_81926	YPS744	SpA	0	37	ordered_Spar_11	50235	50271	-	0	5_SpeGroup
iORF_81928	YPS744	SpA	1	72	ordered_Spar_11	50261	50332	+	2	5_SpeGroup
iORF_81929	YPS744	SpA	0	97	ordered_Spar_11	50261	50357	+	2	5_SpeGroup
iORF_81930	YPS744	SpA	0	116	ordered_Spar_11	50261	50376	+	2	7_ancest
iORF_81931	YPS744	SpA	1	15	ordered_Spar_11	50268	50282	-	0	6_polymorphic
iORF_81932	YPS744	SpA	0	16	ordered_Spar_11	50268	50283	-	0	6_polymorphic
iORF_81919	YPS744	SpA	1	39	ordered_Spar_11	50312	50350	-	2	5_SpeGroup
iORF_81920	YPS744	SpA	0	35	ordered_Spar_11	50316	50350	-	2	4_divergent
iORF_81934	YPS744	SpA	1	36	ordered_Spar_11	53850	53885	-	0	4_divergent
iORF_81935	YPS744	SpA	0	9	ordered_Spar_11	53852	53860	+	0	6_polymorphic
iORF_81936	YPS744	SpA	0	15	ordered_Spar_11	53852	53866	+	0	6_polymorphic
iORF_81938	YPS744	SpA	0	32	ordered_Spar_11	53870	53901	+	1	5_SpeGroup
iORF_81942	YPS744	SpA	1	129	ordered_Spar_11	53923	54051	-	0	4_divergent
iORF_81943	YPS744	SpA	0	147	ordered_Spar_11	53923	54069	-	0	5_SpeGroup
iORF_81944	YPS744	SpA	1	15	ordered_Spar_11	53934	53948	+	0	1_conserved
iORF_81945	YPS744	SpA	1	66	ordered_Spar_11	53941	54006	+	0	5_SpeGroup
iORF_81946	YPS744	SpA	0	15	ordered_Spar_11	54003	54017	-	0	5_SpeGroup
iORF_81948	YPS744	SpA	1	33	ordered_Spar_11	54016	54048	+	0	1_conserved
iORF_81950	YPS744	SpA	1	9	ordered_Spar_11	54061	54069	-	0	4_divergent
iORF_81957	YPS744	SpA	1	39	ordered_Spar_11	56086	56124	+	0	4_divergent
iORF_81958	YPS744	SpA	0	51	ordered_Spar_11	56086	56136	+	3	5_SpeGroup
iORF_81959	YPS744	SpA	0	63	ordered_Spar_11	56086	56148	+	3	5_SpeGroup
iORF_81960	YPS744	SpA	1	15	ordered_Spar_11	56103	56117	-	0	1_conserved
iORF_81962	YPS744	SpA	0	27	ordered_Spar_11	56129	56155	-	4	6_polymorphic
iORF_81963	YPS744	SpA	0	48	ordered_Spar_11	56133	56180	-	5	4_divergent
iORF_81964	YPS744	SpA	0	27	ordered_Spar_11	56141	56167	+	5	5_SpeGroup
iORF_81967	YPS744	SpA	0	57	ordered_Spar_11	56161	56217	-	0	5_SpeGroup
iORF_81968	YPS744	SpA	1	54	ordered_Spar_11	56164	56217	-	0	4_divergent
iORF_81970	YPS744	SpA	0	57	ordered_Spar_11	56210	56266	-	0	6_polymorphic
iORF_81973	YPS744	SpA	1	51	ordered_Spar_11	56220	56270	+	0	4_divergent
iORF_81974	YPS744	SpA	1	9	ordered_Spar_11	56224	56232	+	0	6_polymorphic
iORF_81975	YPS744	SpA	0	30	ordered_Spar_11	56224	56253	+	0	6_polymorphic
iORF_81977	YPS744	SpA	1	30	ordered_Spar_11	56237	56266	-	0	6_polymorphic
iORF_81978	YPS744	SpA	0	41	ordered_Spar_11	56237	56277	-	0	5_SpeGroup
iORF_81979	YPS744	SpA	0	17	ordered_Spar_11	56250	56266	-	0	5_SpeGroup
iORF_81980	YPS744	SpA	1	9	ordered_Spar_11	56278	56286	-	0	1_conserved
iORF_82040	YPS744	SpA	0	143	ordered_Spar_11	63724	63866	+	2	5_SpeGroup
iORF_82041	YPS744	SpA	1	9	ordered_Spar_11	63724	63732	+	0	5_SpeGroup
iORF_82042	YPS744	SpA	0	169	ordered_Spar_11	63724	63892	+	2	6_polymorphic
iORF_82043	YPS744	SpA	0	60	ordered_Spar_11	63724	63783	+	0	6_polymorphic
iORF_82027	YPS744	SpA	1	132	ordered_Spar_11	63761	63892	+	2	5_SpeGroup
iORF_82028	YPS744	SpA	0	14	ordered_Spar_11	63761	63774	+	0	4_divergent
iORF_82036	YPS744	SpA	1	87	ordered_Spar_11	63780	63866	+	2	5_SpeGroup
iORF_82037	YPS744	SpA	0	113	ordered_Spar_11	63780	63892	+	2	6_polymorphic
iORF_81991	YPS744	SpA	1	93	ordered_Spar_11	63889	63981	+	1	5_SpeGroup
iORF_81993	YPS744	SpA	0	86	ordered_Spar_11	63924	64009	-	2	5_SpeGroup
iORF_81994	YPS744	SpA	0	159	ordered_Spar_11	63924	64082	-	5	5_SpeGroup
iORF_81995	YPS744	SpA	1	69	ordered_Spar_11	63941	64009	-	2	5_SpeGroup
iORF_81996	YPS744	SpA	1	18	ordered_Spar_11	63947	63964	+	0	6_polymorphic
iORF_81999	YPS744	SpA	1	12	ordered_Spar_11	63957	63968	-	0	1_conserved
iORF_82000	YPS744	SpA	1	27	ordered_Spar_11	63961	63987	-	2	6_polymorphic
iORF_82004	YPS744	SpA	0	15	ordered_Spar_11	63967	63981	+	0	6_polymorphic
iORF_82014	YPS744	SpA	0	30	ordered_Spar_11	64041	64070	+	2	6_polymorphic
iORF_82018	YPS744	SpA	0	70	ordered_Spar_11	64067	64136	+	0	6_polymorphic
iORF_82019	YPS744	SpA	1	12	ordered_Spar_11	64098	64109	+	0	1_conserved
iORF_82020	YPS744	SpA	0	13	ordered_Spar_11	64102	64114	+	0	4_divergent
iORF_82021	YPS744	SpA	1	9	ordered_Spar_11	64120	64128	+	0	3_pPar
iORF_82024	YPS744	SpA	1	12	ordered_Spar_11	64125	64136	+	0	4_divergent
iORF_82026	YPS744	SpA	1	18	ordered_Spar_11	64155	64172	-	0	3_pPar
iORF_82079	YPS744	SpA	0	81	ordered_Spar_11	67763	67843	+	4	6_polymorphic
iORF_82100	YPS744	SpA	1	30	ordered_Spar_11	67776	67805	+	0	3_pPar
iORF_82102	YPS744	SpA	0	60	ordered_Spar_11	67784	67843	+	3	6_polymorphic
iORF_82103	YPS744	SpA	1	9	ordered_Spar_11	67784	67792	+	0	4_divergent
iORF_82074	YPS744	SpA	0	40	ordered_Spar_11	67895	67934	+	5	7_ancest
iORF_82075	YPS744	SpA	1	96	ordered_Spar_11	67895	67990	+	8	5_SpeGroup
iORF_82076	YPS744	SpA	0	9	ordered_Spar_11	67908	67916	-	0	7_ancest
iORF_82080	YPS744	SpA	1	39	ordered_Spar_11	67938	67976	+	2	5_SpeGroup
iORF_82099	YPS744	SpA	1	12	ordered_Spar_11	68019	68030	+	0	5_SpeGroup
iORF_82052	YPS744	SpA	0	106	ordered_Spar_11	68150	68255	+	18	6_polymorphic
iORF_82061	YPS744	SpA	1	108	ordered_Spar_11	68200	68307	+	12	5_SpeGroup
iORF_82071	YPS744	SpA	1	27	ordered_Spar_11	68428	68454	+	1	6_polymorphic
iORF_82115	YPS744	SpA	1	78	ordered_Spar_11	70521	70598	+	0	1_conserved
iORF_82128	YPS744	SpA	1	30	ordered_Spar_11	70540	70569	+	0	5_SpeGroup
iORF_82134	YPS744	SpA	1	12	ordered_Spar_11	70593	70604	-	0	1_conserved
iORF_82135	YPS744	SpA	1	39	ordered_Spar_11	70595	70633	+	1	3_pPar
iORF_82117	YPS744	SpA	1	21	ordered_Spar_11	70714	70734	-	0	3_pPar
iORF_82122	YPS744	SpA	0	103	ordered_Spar_11	70749	70851	+	1	5_SpeGroup
iORF_82123	YPS744	SpA	1	9	ordered_Spar_11	70763	70771	-	0	1_conserved
iORF_82124	YPS744	SpA	1	27	ordered_Spar_11	70773	70799	-	0	3_pPar
iORF_82125	YPS744	SpA	1	48	ordered_Spar_11	70839	70886	+	0	3_pPar
iORF_82127	YPS744	SpA	1	51	ordered_Spar_11	70854	70904	-	0	3_pPar
iORF_82129	YPS744	SpA	1	42	ordered_Spar_11	70903	70944	+	2	3_pPar
iORF_82491	YPS744	SpA	1	30	ordered_Spar_11	81953	81982	+	0	3_pPar
iORF_82495	YPS744	SpA	1	87	ordered_Spar_11	81979	82065	-	0	3_pPar
iORF_82497	YPS744	SpA	1	147	ordered_Spar_11	81992	82138	+	3	4_divergent
iORF_82498	YPS744	SpA	0	224	ordered_Spar_11	81992	82215	+	3	5_SpeGroup
iORF_82500	YPS744	SpA	1	162	ordered_Spar_11	81998	82159	-	3	5_SpeGroup
iORF_82489	YPS744	SpA	1	87	ordered_Spar_11	82129	82215	+	1	5_SpeGroup
iORF_82492	YPS744	SpA	0	10	ordered_Spar_11	82150	82159	-	0	4_divergent
iORF_82509	YPS744	SpA	0	40	ordered_Spar_11	83411	83450	-	0	4_divergent
iORF_82511	YPS744	SpA	1	33	ordered_Spar_11	83442	83474	+	0	1_conserved
iORF_82513	YPS744	SpA	0	84	ordered_Spar_11	83466	83549	-	0	6_polymorphic
iORF_82514	YPS744	SpA	1	39	ordered_Spar_11	83476	83514	-	0	3_pPar
iORF_82516	YPS744	SpA	0	24	ordered_Spar_11	83479	83502	+	0	6_polymorphic
iORF_82517	YPS744	SpA	1	27	ordered_Spar_11	83479	83505	+	0	6_polymorphic
iORF_82519	YPS744	SpA	1	9	ordered_Spar_11	83489	83497	+	0	1_conserved
iORF_82504	YPS744	SpA	1	9	ordered_Spar_11	83513	83521	+	0	3_pPar
iORF_82505	YPS744	SpA	1	9	ordered_Spar_11	83518	83526	-	0	1_conserved
iORF_82508	YPS744	SpA	1	18	ordered_Spar_11	83557	83574	-	0	3_pPar
iORF_82528	YPS744	SpA	1	48	ordered_Spar_11	85047	85094	-	0	5_SpeGroup
iORF_82529	YPS744	SpA	0	77	ordered_Spar_11	85049	85125	+	1	6_polymorphic
iORF_82533	YPS744	SpA	0	61	ordered_Spar_11	85049	85109	+	0	6_polymorphic
iORF_82535	YPS744	SpA	1	33	ordered_Spar_11	85093	85125	+	1	6_polymorphic
iORF_82521	YPS744	SpA	1	9	ordered_Spar_11	85131	85139	+	0	5_SpeGroup
iORF_82541	YPS744	SpA	0	22	ordered_Spar_11	86257	86278	+	2	6_polymorphic
iORF_82545	YPS744	SpA	1	21	ordered_Spar_11	86258	86278	+	0	6_polymorphic
iORF_82546	YPS744	SpA	1	33	ordered_Spar_11	86322	86354	+	1	3_pPar
iORF_82558	YPS744	SpA	1	84	ordered_Spar_11	87093	87176	-	0	3_pPar
iORF_82561	YPS744	SpA	0	21	ordered_Spar_11	87110	87130	-	0	4_divergent
iORF_82562	YPS744	SpA	1	12	ordered_Spar_11	87119	87130	-	0	5_SpeGroup
iORF_82563	YPS744	SpA	1	66	ordered_Spar_11	87127	87192	-	0	3_pPar
iORF_82564	YPS744	SpA	1	42	ordered_Spar_11	87129	87170	+	0	3_pPar
iORF_82566	YPS744	SpA	1	84	ordered_Spar_11	87133	87216	+	1	3_pPar
iORF_82569	YPS744	SpA	1	12	ordered_Spar_11	87186	87197	+	0	1_conserved
iORF_82582	YPS744	SpA	1	12	ordered_Spar_11	87354	87365	+	0	1_conserved
iORF_82597	YPS744	SpA	0	14	ordered_Spar_11	89061	89074	-	0	5_SpeGroup
iORF_82601	YPS744	SpA	1	15	ordered_Spar_11	89092	89106	+	0	4_divergent
iORF_82602	YPS744	SpA	0	22	ordered_Spar_11	89092	89113	+	0	5_SpeGroup
iORF_82586	YPS744	SpA	0	142	ordered_Spar_11	89103	89244	-	3	5_SpeGroup
iORF_82587	YPS744	SpA	1	135	ordered_Spar_11	89110	89244	-	3	5_SpeGroup
iORF_82588	YPS744	SpA	1	9	ordered_Spar_11	89122	89130	+	0	5_SpeGroup
iORF_82589	YPS744	SpA	0	26	ordered_Spar_11	89122	89147	+	1	6_polymorphic
iORF_82591	YPS744	SpA	1	9	ordered_Spar_11	89201	89209	+	0	1_conserved
iORF_82592	YPS744	SpA	1	48	ordered_Spar_11	89245	89292	-	0	3_pPar
iORF_82595	YPS744	SpA	1	39	ordered_Spar_11	89275	89313	+	0	1_conserved
iORF_82766	YPS744	SpA	1	87	ordered_Spar_11	93051	93137	-	9	5_SpeGroup
iORF_82771	YPS744	SpA	0	58	ordered_Spar_11	93056	93113	-	8	4_divergent
iORF_82783	YPS744	SpA	0	50	ordered_Spar_11	93088	93137	-	6	4_divergent
iORF_82784	YPS744	SpA	1	87	ordered_Spar_11	93088	93174	-	8	5_SpeGroup
iORF_82785	YPS744	SpA	1	18	ordered_Spar_11	93090	93107	+	0	3_pPar
iORF_82786	YPS744	SpA	0	77	ordered_Spar_11	93098	93174	-	3	4_divergent
iORF_82761	YPS744	SpA	1	39	ordered_Spar_11	93128	93166	-	2	5_SpeGroup
iORF_82767	YPS744	SpA	0	129	ordered_Spar_11	93182	93310	-	0	7_ancest
iORF_82768	YPS744	SpA	0	183	ordered_Spar_11	93182	93364	-	0	5_SpeGroup
iORF_82773	YPS744	SpA	1	24	ordered_Spar_11	93242	93265	+	0	6_polymorphic
iORF_82774	YPS744	SpA	1	117	ordered_Spar_11	93248	93364	-	0	5_SpeGroup
iORF_82798	YPS744	SpA	1	117	ordered_Spar_11	95929	96045	+	0	3_pPar
iORF_82817	YPS744	SpA	1	15	ordered_Spar_11	95974	95988	-	0	3_pPar
iORF_82818	YPS744	SpA	1	9	ordered_Spar_11	96014	96022	+	0	3_pPar
iORF_82820	YPS744	SpA	0	42	ordered_Spar_11	96026	96067	+	0	4_divergent
iORF_82787	YPS744	SpA	0	80	ordered_Spar_11	96030	96109	-	4	6_polymorphic
iORF_82788	YPS744	SpA	0	90	ordered_Spar_11	96030	96119	-	4	6_polymorphic
iORF_82789	YPS744	SpA	0	90	ordered_Spar_11	96030	96119	-	5	7_ancest
iORF_82790	YPS744	SpA	1	162	ordered_Spar_11	96030	96191	-	5	5_SpeGroup
iORF_82791	YPS744	SpA	1	39	ordered_Spar_11	96071	96109	-	4	5_SpeGroup
iORF_82794	YPS744	SpA	1	27	ordered_Spar_11	96109	96135	-	1	4_divergent
iORF_82795	YPS744	SpA	0	23	ordered_Spar_11	96113	96135	-	1	4_divergent
iORF_82796	YPS744	SpA	0	72	ordered_Spar_11	96120	96191	-	0	4_divergent
iORF_82801	YPS744	SpA	0	42	ordered_Spar_11	96219	96260	+	1	5_SpeGroup
iORF_82802	YPS744	SpA	0	52	ordered_Spar_11	96241	96292	+	1	5_SpeGroup
iORF_82803	YPS744	SpA	1	57	ordered_Spar_11	96241	96297	+	1	4_divergent
iORF_82805	YPS744	SpA	1	12	ordered_Spar_11	96294	96305	+	0	3_pPar
iORF_82806	YPS744	SpA	0	84	ordered_Spar_11	96298	96381	-	0	5_SpeGroup
iORF_82808	YPS744	SpA	0	75	ordered_Spar_11	96302	96376	+	0	4_divergent
iORF_82810	YPS744	SpA	1	12	ordered_Spar_11	96321	96332	+	0	4_divergent
iORF_82894	YPS744	SpA	1	87	ordered_Spar_11	98676	98762	-	0	4_divergent
iORF_82847	YPS744	SpA	0	27	ordered_Spar_11	98705	98731	+	0	6_polymorphic
iORF_82870	YPS744	SpA	1	15	ordered_Spar_11	98728	98742	+	0	3_pPar
iORF_82831	YPS744	SpA	0	57	ordered_Spar_11	98786	98842	+	1	5_SpeGroup
iORF_82832	YPS744	SpA	1	111	ordered_Spar_11	98807	98917	-	1	3_pPar
iORF_82835	YPS744	SpA	1	81	ordered_Spar_11	98889	98969	-	2	5_SpeGroup
iORF_82836	YPS744	SpA	0	69	ordered_Spar_11	98901	98969	-	2	5_SpeGroup
iORF_82838	YPS744	SpA	0	56	ordered_Spar_11	98914	98969	-	2	5_SpeGroup
iORF_82839	YPS744	SpA	0	29	ordered_Spar_11	98916	98944	+	1	4_divergent
iORF_82840	YPS744	SpA	1	42	ordered_Spar_11	98916	98957	+	1	4_divergent
iORF_82842	YPS744	SpA	1	9	ordered_Spar_11	98936	98944	+	0	4_divergent
iORF_82843	YPS744	SpA	1	21	ordered_Spar_11	98941	98961	-	0	6_polymorphic
iORF_82844	YPS744	SpA	0	42	ordered_Spar_11	98999	99040	-	0	4_divergent
iORF_82845	YPS744	SpA	1	462	ordered_Spar_11	98999	99460	-	27	5_SpeGroup
iORF_82846	YPS744	SpA	1	33	ordered_Spar_11	99022	99054	+	0	3_pPar
iORF_82848	YPS744	SpA	0	27	ordered_Spar_11	99049	99075	-	0	4_divergent
iORF_82850	YPS744	SpA	0	28	ordered_Spar_11	99074	99101	+	0	4_divergent
iORF_82851	YPS744	SpA	1	153	ordered_Spar_11	99074	99226	+	4	5_SpeGroup
iORF_82852	YPS744	SpA	1	21	ordered_Spar_11	99136	99156	+	0	1_conserved
iORF_82854	YPS744	SpA	0	149	ordered_Spar_11	99153	99301	-	11	5_SpeGroup
iORF_82855	YPS744	SpA	0	295	ordered_Spar_11	99166	99460	-	23	7_ancest
iORF_82857	YPS744	SpA	0	9	ordered_Spar_11	99169	99177	+	0	6_polymorphic
iORF_82858	YPS744	SpA	1	21	ordered_Spar_11	99169	99189	+	0	4_divergent
iORF_82859	YPS744	SpA	0	58	ordered_Spar_11	99169	99226	+	0	6_polymorphic
iORF_82860	YPS744	SpA	1	39	ordered_Spar_11	99186	99224	-	0	1_conserved
iORF_82862	YPS744	SpA	0	78	ordered_Spar_11	99216	99293	+	4	4_divergent
iORF_82864	YPS744	SpA	1	135	ordered_Spar_11	99216	99350	+	12	5_SpeGroup
iORF_82866	YPS744	SpA	0	36	ordered_Spar_11	99234	99269	-	4	5_SpeGroup
iORF_82871	YPS744	SpA	0	192	ordered_Spar_11	99269	99460	-	19	5_SpeGroup
iORF_82872	YPS744	SpA	0	51	ordered_Spar_11	99300	99350	+	1	5_SpeGroup
iORF_82873	YPS744	SpA	0	85	ordered_Spar_11	99300	99384	+	3	6_polymorphic
iORF_82874	YPS744	SpA	0	86	ordered_Spar_11	99300	99385	+	5	6_polymorphic
iORF_82875	YPS744	SpA	0	151	ordered_Spar_11	99310	99460	-	12	6_polymorphic
iORF_82876	YPS744	SpA	1	15	ordered_Spar_11	99334	99348	-	0	5_SpeGroup
iORF_82877	YPS744	SpA	0	127	ordered_Spar_11	99334	99460	-	11	6_polymorphic
iORF_82878	YPS744	SpA	0	30	ordered_Spar_11	99345	99374	-	0	6_polymorphic
iORF_82880	YPS744	SpA	0	90	ordered_Spar_11	99371	99460	-	11	6_polymorphic
iORF_82888	YPS744	SpA	0	76	ordered_Spar_11	99460	99535	-	0	4_divergent
iORF_82890	YPS744	SpA	1	54	ordered_Spar_11	99491	99544	+	0	3_pPar
iORF_82891	YPS744	SpA	1	42	ordered_Spar_11	99494	99535	-	0	5_SpeGroup
iORF_82893	YPS744	SpA	1	12	ordered_Spar_11	99502	99513	-	0	3_pPar
iORF_82895	YPS744	SpA	1	147	ordered_Spar_11	99532	99678	-	0	4_divergent
iORF_82896	YPS744	SpA	0	39	ordered_Spar_11	99532	99570	-	0	6_polymorphic
iORF_82897	YPS744	SpA	0	66	ordered_Spar_11	99532	99597	-	0	6_polymorphic
iORF_82898	YPS744	SpA	1	147	ordered_Spar_11	99534	99680	+	0	4_divergent
iORF_82899	YPS744	SpA	0	172	ordered_Spar_11	99534	99705	+	0	5_SpeGroup
iORF_82901	YPS744	SpA	1	36	ordered_Spar_11	99553	99588	+	0	3_pPar
iORF_82903	YPS744	SpA	0	100	ordered_Spar_11	99581	99680	+	0	5_SpeGroup
iORF_82904	YPS744	SpA	1	141	ordered_Spar_11	99581	99721	+	0	4_divergent
iORF_82905	YPS744	SpA	0	58	ordered_Spar_11	99621	99678	-	0	5_SpeGroup
iORF_82821	YPS744	SpA	1	54	ordered_Spar_11	99652	99705	+	0	4_divergent
iORF_82824	YPS744	SpA	0	60	ordered_Spar_11	99677	99736	+	0	5_SpeGroup
iORF_82825	YPS744	SpA	1	36	ordered_Spar_11	99696	99731	-	0	3_pPar
iORF_82828	YPS744	SpA	0	66	ordered_Spar_11	99705	99770	+	3	5_SpeGroup
iORF_82928	YPS744	SpA	0	42	ordered_Spar_11	100606	100647	-	1	4_divergent
iORF_82929	YPS744	SpA	1	42	ordered_Spar_11	100608	100649	+	0	6_polymorphic
iORF_82930	YPS744	SpA	0	63	ordered_Spar_11	100608	100670	+	0	6_polymorphic
iORF_82933	YPS744	SpA	1	21	ordered_Spar_11	100646	100666	+	0	3_pPar
iORF_82936	YPS744	SpA	1	12	ordered_Spar_11	100667	100678	-	0	4_divergent
iORF_82944	YPS744	SpA	1	21	ordered_Spar_11	100772	100792	+	1	5_SpeGroup
iORF_82945	YPS744	SpA	0	33	ordered_Spar_11	100772	100804	+	1	4_divergent
iORF_82947	YPS744	SpA	0	87	ordered_Spar_11	100798	100884	+	0	5_SpeGroup
iORF_82949	YPS744	SpA	0	18	ordered_Spar_11	100819	100836	-	0	7_ancest
iORF_82951	YPS744	SpA	1	48	ordered_Spar_11	100837	100884	+	0	4_divergent
iORF_82953	YPS744	SpA	1	36	ordered_Spar_11	100881	100916	-	0	3_pPar
iORF_82955	YPS744	SpA	1	126	ordered_Spar_11	100888	101013	+	2	5_SpeGroup
iORF_82956	YPS744	SpA	1	12	ordered_Spar_11	100894	100905	-	0	4_divergent
iORF_82957	YPS744	SpA	0	30	ordered_Spar_11	100894	100923	-	1	5_SpeGroup
iORF_82958	YPS744	SpA	0	79	ordered_Spar_11	100894	100972	-	1	5_SpeGroup
iORF_82962	YPS744	SpA	1	27	ordered_Spar_11	100946	100972	-	0	4_divergent
iORF_82963	YPS744	SpA	0	78	ordered_Spar_11	100988	101065	+	0	5_SpeGroup
iORF_82968	YPS744	SpA	1	15	ordered_Spar_11	101043	101057	-	0	4_divergent
iORF_82969	YPS744	SpA	1	12	ordered_Spar_11	101066	101077	-	0	3_pPar
iORF_82972	YPS744	SpA	0	215	ordered_Spar_11	101112	101326	-	4	5_SpeGroup
iORF_82974	YPS744	SpA	1	63	ordered_Spar_11	101119	101181	+	3	5_SpeGroup
iORF_82975	YPS744	SpA	0	168	ordered_Spar_11	101128	101295	+	3	5_SpeGroup
iORF_82976	YPS744	SpA	1	81	ordered_Spar_11	101145	101225	-	3	5_SpeGroup
iORF_82978	YPS744	SpA	0	186	ordered_Spar_11	101145	101330	-	4	5_SpeGroup
iORF_82982	YPS744	SpA	0	110	ordered_Spar_11	101207	101316	-	1	5_SpeGroup
iORF_82983	YPS744	SpA	1	120	ordered_Spar_11	101207	101326	-	1	4_divergent
iORF_82984	YPS744	SpA	1	72	ordered_Spar_11	101224	101295	+	0	4_divergent
iORF_82987	YPS744	SpA	0	48	ordered_Spar_11	101254	101301	-	0	5_SpeGroup
iORF_82988	YPS744	SpA	1	63	ordered_Spar_11	101254	101316	-	1	4_divergent
iORF_82989	YPS744	SpA	1	87	ordered_Spar_11	101259	101345	+	3	5_SpeGroup
iORF_82990	YPS744	SpA	0	111	ordered_Spar_11	101259	101369	+	4	5_SpeGroup
iORF_82991	YPS744	SpA	0	119	ordered_Spar_11	101259	101377	+	4	7_ancest
iORF_82992	YPS744	SpA	0	124	ordered_Spar_11	101259	101382	+	4	4_divergent
iORF_82996	YPS744	SpA	1	18	ordered_Spar_11	101313	101330	-	0	6_polymorphic
iORF_82997	YPS744	SpA	0	12	ordered_Spar_11	101319	101330	-	0	6_polymorphic
iORF_82998	YPS744	SpA	0	91	ordered_Spar_11	101332	101422	-	3	4_divergent
iORF_82999	YPS744	SpA	1	66	ordered_Spar_11	101357	101422	-	1	5_SpeGroup
iORF_83000	YPS744	SpA	0	36	ordered_Spar_11	101379	101414	-	0	4_divergent
iORF_82906	YPS744	SpA	1	9	ordered_Spar_11	101406	101414	-	0	5_SpeGroup
iORF_82911	YPS744	SpA	1	27	ordered_Spar_11	101469	101495	-	0	3_pPar
iORF_82917	YPS744	SpA	1	51	ordered_Spar_11	101614	101664	-	3	6_polymorphic
iORF_83023	YPS744	SpA	1	12	ordered_Spar_11	103451	103462	+	0	4_divergent
iORF_83025	YPS744	SpA	0	51	ordered_Spar_11	103451	103501	+	0	5_SpeGroup
iORF_83014	YPS744	SpA	1	39	ordered_Spar_11	103471	103509	-	0	3_pPar
iORF_83026	YPS744	SpA	1	24	ordered_Spar_11	103524	103547	+	0	5_SpeGroup
iORF_83028	YPS744	SpA	1	18	ordered_Spar_11	103536	103553	-	2	4_divergent
iORF_83029	YPS744	SpA	0	15	ordered_Spar_11	103539	103553	-	2	5_SpeGroup
iORF_83003	YPS744	SpA	1	12	ordered_Spar_11	103550	103561	-	2	4_divergent
iORF_83005	YPS744	SpA	1	21	ordered_Spar_11	103565	103585	-	0	4_divergent
iORF_83006	YPS744	SpA	1	45	ordered_Spar_11	103597	103641	-	0	4_divergent
iORF_83007	YPS744	SpA	1	54	ordered_Spar_11	103604	103657	-	0	3_pPar
iORF_83009	YPS744	SpA	0	162	ordered_Spar_11	103654	103815	-	22	5_SpeGroup
iORF_83010	YPS744	SpA	1	33	ordered_Spar_11	103659	103691	-	0	3_pPar
iORF_83016	YPS744	SpA	0	115	ordered_Spar_11	103701	103815	-	22	5_SpeGroup
iORF_83021	YPS744	SpA	1	69	ordered_Spar_11	103747	103815	-	1	6_polymorphic
iORF_83087	YPS744	SpA	1	12	ordered_Spar_11	106778	106789	-	0	1_conserved
iORF_83110	YPS744	SpA	0	78	ordered_Spar_11	106811	106888	+	3	4_divergent
iORF_83120	YPS744	SpA	1	162	ordered_Spar_11	106836	106997	-	0	5_SpeGroup
iORF_83123	YPS744	SpA	0	33	ordered_Spar_11	106848	106880	+	0	6_polymorphic
iORF_83124	YPS744	SpA	1	45	ordered_Spar_11	106848	106892	+	0	6_polymorphic
iORF_83085	YPS744	SpA	1	9	ordered_Spar_11	106852	106860	+	0	1_conserved
iORF_83089	YPS744	SpA	1	54	ordered_Spar_11	106889	106942	-	0	6_polymorphic
iORF_83090	YPS744	SpA	0	75	ordered_Spar_11	106889	106963	-	0	6_polymorphic
iORF_83094	YPS744	SpA	1	132	ordered_Spar_11	106894	107025	+	0	3_pPar
iORF_83096	YPS744	SpA	0	99	ordered_Spar_11	106899	106997	-	0	6_polymorphic
iORF_83098	YPS744	SpA	0	48	ordered_Spar_11	106950	106997	-	0	6_polymorphic
iORF_83100	YPS744	SpA	0	103	ordered_Spar_11	106998	107100	+	0	5_SpeGroup
iORF_83101	YPS744	SpA	1	138	ordered_Spar_11	106998	107135	+	0	4_divergent
iORF_83102	YPS744	SpA	0	91	ordered_Spar_11	107008	107098	-	0	5_SpeGroup
iORF_83103	YPS744	SpA	1	84	ordered_Spar_11	107015	107098	-	0	4_divergent
iORF_83105	YPS744	SpA	1	21	ordered_Spar_11	107080	107100	+	0	4_divergent
iORF_83106	YPS744	SpA	1	57	ordered_Spar_11	107225	107281	-	0	1_conserved
iORF_83114	YPS744	SpA	0	100	ordered_Spar_11	107420	107519	-	1	5_SpeGroup
iORF_83115	YPS744	SpA	0	88	ordered_Spar_11	107432	107519	-	1	5_SpeGroup
iORF_83117	YPS744	SpA	1	48	ordered_Spar_11	107459	107506	-	0	3_pPar
iORF_83118	YPS744	SpA	0	18	ordered_Spar_11	107597	107614	-	0	4_divergent
iORF_83119	YPS744	SpA	1	102	ordered_Spar_11	107597	107698	-	0	5_SpeGroup
iORF_83121	YPS744	SpA	1	21	ordered_Spar_11	107642	107662	+	0	1_conserved
iORF_83122	YPS744	SpA	0	15	ordered_Spar_11	107684	107698	-	0	4_divergent
iORF_83086	YPS744	SpA	1	12	ordered_Spar_11	107770	107781	-	0	1_conserved
iORF_83152	YPS744	SpA	1	24	ordered_Spar_11	113996	114019	+	0	1_conserved
iORF_83157	YPS744	SpA	1	33	ordered_Spar_11	114016	114048	+	4	3_pPar
iORF_83161	YPS744	SpA	1	9	ordered_Spar_11	114032	114040	+	0	3_pPar
iORF_83125	YPS744	SpA	0	132	ordered_Spar_11	114035	114166	-	6	7_ancest
iORF_83126	YPS744	SpA	0	29	ordered_Spar_11	114045	114073	+	4	6_polymorphic
iORF_83127	YPS744	SpA	0	32	ordered_Spar_11	114045	114076	+	6	6_polymorphic
iORF_83128	YPS744	SpA	1	33	ordered_Spar_11	114045	114077	+	6	5_SpeGroup
iORF_83129	YPS744	SpA	0	53	ordered_Spar_11	114045	114097	+	6	7_ancest
iORF_83130	YPS744	SpA	1	42	ordered_Spar_11	114054	114095	-	6	5_SpeGroup
iORF_83134	YPS744	SpA	0	93	ordered_Spar_11	114074	114166	-	1	4_divergent
iORF_83137	YPS744	SpA	1	75	ordered_Spar_11	114092	114166	-	0	5_SpeGroup
iORF_83138	YPS744	SpA	0	34	ordered_Spar_11	114094	114127	+	0	6_polymorphic
iORF_83140	YPS744	SpA	1	129	ordered_Spar_11	114094	114222	+	1	5_SpeGroup
iORF_83142	YPS744	SpA	1	42	ordered_Spar_11	114138	114179	+	1	6_polymorphic
iORF_83144	YPS744	SpA	0	51	ordered_Spar_11	114172	114222	+	0	4_divergent
iORF_83145	YPS744	SpA	1	90	ordered_Spar_11	114176	114265	-	0	1_conserved
iORF_83147	YPS744	SpA	1	33	ordered_Spar_11	114206	114238	+	0	1_conserved
iORF_83151	YPS744	SpA	1	12	ordered_Spar_11	114360	114371	-	0	3_pPar
iORF_83213	YPS744	SpA	1	9	ordered_Spar_11	115741	115749	+	0	1_conserved
iORF_83220	YPS744	SpA	1	66	ordered_Spar_11	115774	115839	-	0	5_SpeGroup
iORF_83221	YPS744	SpA	0	99	ordered_Spar_11	115774	115872	-	1	4_divergent
iORF_83163	YPS744	SpA	1	21	ordered_Spar_11	115833	115853	-	0	3_pPar
iORF_83167	YPS744	SpA	1	30	ordered_Spar_11	115843	115872	-	1	5_SpeGroup
iORF_83174	YPS744	SpA	0	78	ordered_Spar_11	115869	115946	-	1	7_ancest
iORF_83175	YPS744	SpA	0	112	ordered_Spar_11	115869	115980	-	1	5_SpeGroup
iORF_83176	YPS744	SpA	1	24	ordered_Spar_11	115871	115894	+	0	4_divergent
iORF_83180	YPS744	SpA	1	9	ordered_Spar_11	115894	115902	+	0	5_SpeGroup
iORF_83181	YPS744	SpA	0	42	ordered_Spar_11	115894	115935	+	1	4_divergent
iORF_83182	YPS744	SpA	1	18	ordered_Spar_11	115916	115933	-	0	4_divergent
iORF_83183	YPS744	SpA	0	15	ordered_Spar_11	115919	115933	-	0	5_SpeGroup
iORF_83184	YPS744	SpA	0	55	ordered_Spar_11	115926	115980	-	0	5_SpeGroup
iORF_83185	YPS744	SpA	0	46	ordered_Spar_11	115930	115975	-	0	5_SpeGroup
iORF_83186	YPS744	SpA	0	51	ordered_Spar_11	115930	115980	-	0	7_ancest
iORF_83187	YPS744	SpA	0	360	ordered_Spar_11	115930	116289	-	8	5_SpeGroup
iORF_83188	YPS744	SpA	1	39	ordered_Spar_11	115937	115975	-	0	5_SpeGroup
iORF_83190	YPS744	SpA	0	22	ordered_Spar_11	115941	115962	+	0	5_SpeGroup
iORF_83191	YPS744	SpA	0	24	ordered_Spar_11	115949	115972	+	0	5_SpeGroup
iORF_83193	YPS744	SpA	1	105	ordered_Spar_11	115949	116053	+	6	4_divergent
iORF_83195	YPS744	SpA	1	15	ordered_Spar_11	115966	115980	-	0	5_SpeGroup
iORF_83196	YPS744	SpA	1	234	ordered_Spar_11	115977	116210	-	8	5_SpeGroup
iORF_83199	YPS744	SpA	1	51	ordered_Spar_11	115982	116032	-	2	5_SpeGroup
iORF_83200	YPS744	SpA	0	308	ordered_Spar_11	115982	116289	-	8	5_SpeGroup
iORF_83201	YPS744	SpA	1	12	ordered_Spar_11	116005	116016	-	2	3_pPar
iORF_83204	YPS744	SpA	0	9	ordered_Spar_11	116016	116024	-	0	4_divergent
iORF_83206	YPS744	SpA	1	48	ordered_Spar_11	116031	116078	+	4	3_pPar
iORF_83207	YPS744	SpA	1	51	ordered_Spar_11	116036	116086	-	6	5_SpeGroup
iORF_83208	YPS744	SpA	0	254	ordered_Spar_11	116036	116289	-	6	7_ancest
iORF_83209	YPS744	SpA	0	161	ordered_Spar_11	116050	116210	-	6	4_divergent
iORF_83211	YPS744	SpA	1	54	ordered_Spar_11	116078	116131	+	2	5_SpeGroup
iORF_83212	YPS744	SpA	0	188	ordered_Spar_11	116078	116265	+	2	6_polymorphic
iORF_83214	YPS744	SpA	1	18	ordered_Spar_11	116153	116170	-	0	5_SpeGroup
iORF_83215	YPS744	SpA	1	123	ordered_Spar_11	116167	116289	-	0	5_SpeGroup
iORF_83217	YPS744	SpA	1	57	ordered_Spar_11	116209	116265	+	0	6_polymorphic
iORF_83218	YPS744	SpA	1	141	ordered_Spar_11	116225	116365	+	0	3_pPar
iORF_83244	YPS744	SpA	0	22	ordered_Spar_11	117236	117257	+	0	4_divergent
iORF_83245	YPS744	SpA	1	33	ordered_Spar_11	117236	117268	+	0	4_divergent
iORF_83228	YPS744	SpA	1	12	ordered_Spar_11	117246	117257	+	0	4_divergent
iORF_83243	YPS744	SpA	0	15	ordered_Spar_11	117293	117307	-	0	6_polymorphic
iORF_83224	YPS744	SpA	0	15	ordered_Spar_11	117378	117392	-	0	5_SpeGroup
iORF_83225	YPS744	SpA	1	36	ordered_Spar_11	117398	117433	+	0	5_SpeGroup
iORF_83226	YPS744	SpA	0	48	ordered_Spar_11	117398	117445	+	0	4_divergent
iORF_83230	YPS744	SpA	0	33	ordered_Spar_11	117417	117449	+	0	4_divergent
iORF_83231	YPS744	SpA	0	21	ordered_Spar_11	117421	117441	-	0	5_SpeGroup
iORF_83232	YPS744	SpA	1	9	ordered_Spar_11	117446	117454	+	0	3_pPar
iORF_83233	YPS744	SpA	1	27	ordered_Spar_11	117461	117487	+	0	3_pPar
iORF_83235	YPS744	SpA	1	78	ordered_Spar_11	117471	117548	-	0	3_pPar
iORF_83238	YPS744	SpA	1	81	ordered_Spar_11	117484	117564	-	3	3_pPar
iORF_83240	YPS744	SpA	1	9	ordered_Spar_11	117549	117557	-	0	3_pPar
iORF_83256	YPS744	SpA	0	9	ordered_Spar_11	119621	119629	+	0	5_SpeGroup
iORF_83280	YPS744	SpA	1	48	ordered_Spar_11	119658	119705	-	0	3_pPar
iORF_83249	YPS744	SpA	1	192	ordered_Spar_11	119705	119896	-	0	3_pPar
iORF_83250	YPS744	SpA	1	24	ordered_Spar_11	119719	119742	-	0	1_conserved
iORF_83251	YPS744	SpA	1	33	ordered_Spar_11	119721	119753	+	0	1_conserved
iORF_83252	YPS744	SpA	1	18	ordered_Spar_11	119739	119756	-	0	1_conserved
iORF_83253	YPS744	SpA	1	84	ordered_Spar_11	119741	119824	+	0	3_pPar
iORF_83258	YPS744	SpA	1	84	ordered_Spar_11	119784	119867	+	0	3_pPar
iORF_83262	YPS744	SpA	1	24	ordered_Spar_11	119895	119918	+	0	5_SpeGroup
iORF_83263	YPS744	SpA	0	27	ordered_Spar_11	119895	119921	+	0	4_divergent
iORF_83266	YPS744	SpA	1	12	ordered_Spar_11	119933	119944	+	0	3_pPar
iORF_83267	YPS744	SpA	0	50	ordered_Spar_11	120032	120081	+	4	6_polymorphic
iORF_83268	YPS744	SpA	0	73	ordered_Spar_11	120032	120104	+	6	6_polymorphic
iORF_83269	YPS744	SpA	1	105	ordered_Spar_11	120032	120136	+	8	5_SpeGroup
iORF_83270	YPS744	SpA	0	108	ordered_Spar_11	120032	120139	+	8	6_polymorphic
iORF_83271	YPS744	SpA	0	9	ordered_Spar_11	120053	120061	-	0	5_SpeGroup
iORF_83273	YPS744	SpA	0	153	ordered_Spar_11	120058	120210	-	9	6_polymorphic
iORF_83275	YPS744	SpA	1	18	ordered_Spar_11	120087	120104	+	2	6_polymorphic
iORF_83278	YPS744	SpA	0	94	ordered_Spar_11	120117	120210	-	3	6_polymorphic
iORF_83279	YPS744	SpA	0	9	ordered_Spar_11	120131	120139	+	0	6_polymorphic
iORF_83283	YPS744	SpA	1	93	ordered_Spar_11	120154	120246	-	12	4_divergent
iORF_83285	YPS744	SpA	1	30	ordered_Spar_11	120194	120223	-	0	5_SpeGroup
iORF_83288	YPS744	SpA	0	12	ordered_Spar_11	120207	120218	-	0	6_polymorphic
iORF_83289	YPS744	SpA	1	9	ordered_Spar_11	120210	120218	-	0	6_polymorphic
iORF_83316	YPS744	SpA	1	24	ordered_Spar_11	121770	121793	+	0	3_pPar
iORF_83317	YPS744	SpA	0	12	ordered_Spar_11	121775	121786	-	0	5_SpeGroup
iORF_83351	YPS744	SpA	1	18	ordered_Spar_11	121930	121947	+	0	6_polymorphic
iORF_83352	YPS744	SpA	1	81	ordered_Spar_11	121944	122024	+	0	5_SpeGroup
iORF_83353	YPS744	SpA	0	85	ordered_Spar_11	121944	122028	+	0	4_divergent
iORF_83354	YPS744	SpA	1	30	ordered_Spar_11	121953	121982	-	0	5_SpeGroup
iORF_83355	YPS744	SpA	0	31	ordered_Spar_11	121953	121983	-	0	4_divergent
iORF_83356	YPS744	SpA	1	12	ordered_Spar_11	121983	121994	-	0	1_conserved
iORF_83357	YPS744	SpA	1	12	ordered_Spar_11	121991	122002	-	0	1_conserved
iORF_83358	YPS744	SpA	0	54	ordered_Spar_11	122031	122084	-	0	5_SpeGroup
iORF_83359	YPS744	SpA	1	102	ordered_Spar_11	122031	122132	-	2	4_divergent
iORF_83360	YPS744	SpA	1	42	ordered_Spar_11	122036	122077	+	0	3_pPar
iORF_83366	YPS744	SpA	1	27	ordered_Spar_11	122108	122134	+	2	4_divergent
iORF_83375	YPS744	SpA	1	171	ordered_Spar_11	122156	122326	+	3	5_SpeGroup
iORF_83380	YPS744	SpA	1	9	ordered_Spar_11	122283	122291	+	0	5_SpeGroup
iORF_83383	YPS744	SpA	1	45	ordered_Spar_11	122301	122345	+	1	3_pPar
iORF_83384	YPS744	SpA	1	57	ordered_Spar_11	122307	122363	-	0	5_SpeGroup
iORF_83385	YPS744	SpA	1	12	ordered_Spar_11	122345	122356	+	0	4_divergent
iORF_83386	YPS744	SpA	0	15	ordered_Spar_11	122345	122359	+	0	5_SpeGroup
iORF_83388	YPS744	SpA	1	96	ordered_Spar_11	122362	122457	+	0	5_SpeGroup
iORF_83389	YPS744	SpA	0	24	ordered_Spar_11	122366	122389	-	0	5_SpeGroup
iORF_83391	YPS744	SpA	0	12	ordered_Spar_11	122381	122392	+	0	4_divergent
iORF_83392	YPS744	SpA	1	36	ordered_Spar_11	122381	122416	+	0	5_SpeGroup
iORF_83395	YPS744	SpA	0	19	ordered_Spar_11	122416	122434	+	0	5_SpeGroup
iORF_83397	YPS744	SpA	0	27	ordered_Spar_11	122431	122457	+	0	5_SpeGroup
iORF_83442	YPS744	SpA	1	33	ordered_Spar_11	125136	125168	+	0	1_conserved
iORF_83412	YPS744	SpA	1	36	ordered_Spar_11	125259	125294	-	0	5_SpeGroup
iORF_83413	YPS744	SpA	0	9	ordered_Spar_11	125286	125294	-	0	4_divergent
iORF_83416	YPS744	SpA	1	24	ordered_Spar_11	125447	125470	-	0	3_pPar
iORF_83417	YPS744	SpA	1	81	ordered_Spar_11	125476	125556	-	1	5_SpeGroup
iORF_83418	YPS744	SpA	0	51	ordered_Spar_11	125495	125545	+	0	4_divergent
iORF_83419	YPS744	SpA	1	57	ordered_Spar_11	125495	125551	+	0	5_SpeGroup
iORF_83421	YPS744	SpA	0	33	ordered_Spar_11	125504	125536	-	0	5_SpeGroup
iORF_83423	YPS744	SpA	1	150	ordered_Spar_11	125504	125653	-	0	4_divergent
iORF_83426	YPS744	SpA	0	15	ordered_Spar_11	125542	125556	-	0	5_SpeGroup
iORF_83427	YPS744	SpA	0	112	ordered_Spar_11	125542	125653	-	0	5_SpeGroup
iORF_83430	YPS744	SpA	1	42	ordered_Spar_11	125640	125681	-	1	3_pPar
iORF_83431	YPS744	SpA	1	60	ordered_Spar_11	125644	125703	+	1	3_pPar
iORF_83432	YPS744	SpA	1	72	ordered_Spar_11	125652	125723	+	1	3_pPar
iORF_83437	YPS744	SpA	0	27	ordered_Spar_11	125741	125767	+	0	5_SpeGroup
iORF_83438	YPS744	SpA	1	42	ordered_Spar_11	125752	125793	-	0	3_pPar
iORF_83439	YPS744	SpA	1	81	ordered_Spar_11	125754	125834	+	4	5_SpeGroup
iORF_83444	YPS744	SpA	1	12	ordered_Spar_11	125794	125805	-	0	5_SpeGroup
iORF_83445	YPS744	SpA	0	56	ordered_Spar_11	125804	125859	+	4	7_ancest
iORF_83446	YPS744	SpA	0	15	ordered_Spar_11	125817	125831	-	0	4_divergent
iORF_83448	YPS744	SpA	0	36	ordered_Spar_11	125824	125859	+	0	4_divergent
iORF_83449	YPS744	SpA	1	21	ordered_Spar_11	125831	125851	-	0	5_SpeGroup
iORF_83460	YPS744	SpA	0	36	ordered_Spar_11	129361	129396	+	2	5_SpeGroup
iORF_83463	YPS744	SpA	1	57	ordered_Spar_11	129387	129443	+	0	4_divergent
iORF_83464	YPS744	SpA	0	39	ordered_Spar_11	129405	129443	+	0	4_divergent
iORF_83451	YPS744	SpA	1	9	ordered_Spar_11	129431	129439	+	0	3_pPar
iORF_83452	YPS744	SpA	1	18	ordered_Spar_11	129436	129453	+	0	1_conserved
iORF_83453	YPS744	SpA	1	33	ordered_Spar_11	129443	129475	+	0	1_conserved
iORF_83454	YPS744	SpA	1	12	ordered_Spar_11	129450	129461	-	0	1_conserved
iORF_83457	YPS744	SpA	1	114	ordered_Spar_11	129475	129588	+	0	3_pPar
iORF_83458	YPS744	SpA	1	69	ordered_Spar_11	129530	129598	-	0	5_SpeGroup
iORF_83469	YPS744	SpA	1	24	ordered_Spar_11	132652	132675	-	0	4_divergent
iORF_83470	YPS744	SpA	0	60	ordered_Spar_11	132654	132713	+	0	7_ancest
iORF_83471	YPS744	SpA	0	63	ordered_Spar_11	132654	132716	+	0	4_divergent
iORF_83472	YPS744	SpA	0	117	ordered_Spar_11	132661	132777	+	1	5_SpeGroup
iORF_83473	YPS744	SpA	0	146	ordered_Spar_11	132661	132806	+	7	5_SpeGroup
iORF_83475	YPS744	SpA	1	21	ordered_Spar_11	132665	132685	+	0	5_SpeGroup
iORF_83476	YPS744	SpA	1	48	ordered_Spar_11	132682	132729	-	0	4_divergent
iORF_83477	YPS744	SpA	0	113	ordered_Spar_11	132682	132794	-	7	5_SpeGroup
iORF_83478	YPS744	SpA	1	90	ordered_Spar_11	132688	132777	+	1	5_SpeGroup
iORF_83479	YPS744	SpA	1	12	ordered_Spar_11	132698	132709	+	0	5_SpeGroup
iORF_83465	YPS744	SpA	1	69	ordered_Spar_11	132726	132794	-	7	5_SpeGroup
iORF_83466	YPS744	SpA	0	9	ordered_Spar_11	132769	132777	+	0	4_divergent
iORF_83467	YPS744	SpA	1	33	ordered_Spar_11	132774	132806	+	6	4_divergent
iORF_83468	YPS744	SpA	0	11	ordered_Spar_11	132784	132794	-	1	5_SpeGroup
iORF_83494	YPS744	SpA	1	75	ordered_Spar_11	134137	134211	+	0	6_polymorphic
iORF_83491	YPS744	SpA	0	66	ordered_Spar_11	134186	134251	-	0	5_SpeGroup
iORF_83495	YPS744	SpA	0	42	ordered_Spar_11	134229	134270	-	0	4_divergent
iORF_83483	YPS744	SpA	1	42	ordered_Spar_11	134269	134310	+	0	3_pPar
iORF_83485	YPS744	SpA	0	19	ordered_Spar_11	134332	134350	+	0	5_SpeGroup
iORF_83486	YPS744	SpA	1	57	ordered_Spar_11	134338	134394	+	0	4_divergent
iORF_83487	YPS744	SpA	1	39	ordered_Spar_11	134372	134410	+	3	1_conserved
iORF_83488	YPS744	SpA	1	45	ordered_Spar_11	134421	134465	-	8	3_pPar
iORF_83489	YPS744	SpA	1	12	ordered_Spar_11	134449	134460	+	1	3_pPar
iORF_83534	YPS744	SpA	1	48	ordered_Spar_11	137352	137399	-	1	3_pPar
iORF_83505	YPS744	SpA	1	78	ordered_Spar_11	137361	137438	+	1	3_pPar
iORF_83518	YPS744	SpA	1	9	ordered_Spar_11	137368	137376	+	1	3_pPar
iORF_83533	YPS744	SpA	1	48	ordered_Spar_11	137398	137445	+	0	3_pPar
iORF_83501	YPS744	SpA	0	23	ordered_Spar_11	137522	137544	-	1	6_polymorphic
iORF_83504	YPS744	SpA	0	20	ordered_Spar_11	137525	137544	-	1	6_polymorphic
iORF_83510	YPS744	SpA	1	63	ordered_Spar_11	137559	137621	-	4	4_divergent
iORF_83511	YPS744	SpA	0	147	ordered_Spar_11	137559	137705	-	4	5_SpeGroup
iORF_83513	YPS744	SpA	1	21	ordered_Spar_11	137563	137583	-	0	3_pPar
iORF_83515	YPS744	SpA	1	36	ordered_Spar_11	137582	137617	+	4	3_pPar
iORF_83517	YPS744	SpA	1	63	ordered_Spar_11	137594	137656	-	4	3_pPar
iORF_83523	YPS744	SpA	1	66	ordered_Spar_11	137630	137695	+	0	5_SpeGroup
iORF_83527	YPS744	SpA	1	9	ordered_Spar_11	137664	137672	+	0	5_SpeGroup
iORF_83528	YPS744	SpA	0	72	ordered_Spar_11	137692	137763	-	0	4_divergent
iORF_83529	YPS744	SpA	1	21	ordered_Spar_11	137738	137758	-	0	5_SpeGroup
iORF_83530	YPS744	SpA	1	9	ordered_Spar_11	137755	137763	-	0	5_SpeGroup
iORF_83544	YPS744	SpA	1	63	ordered_Spar_11	138202	138264	-	1	5_SpeGroup
iORF_83548	YPS744	SpA	0	24	ordered_Spar_11	138264	138287	-	0	5_SpeGroup
iORF_83535	YPS744	SpA	1	15	ordered_Spar_11	138289	138303	+	0	3_pPar
iORF_83538	YPS744	SpA	1	39	ordered_Spar_11	138307	138345	+	0	3_pPar
iORF_83539	YPS744	SpA	1	18	ordered_Spar_11	138313	138330	-	0	4_divergent
iORF_83540	YPS744	SpA	1	9	ordered_Spar_11	138329	138337	+	0	5_SpeGroup
iORF_83542	YPS744	SpA	1	18	ordered_Spar_11	138350	138367	-	1	6_polymorphic
iORF_83543	YPS744	SpA	0	51	ordered_Spar_11	138350	138400	-	1	6_polymorphic
iORF_83545	YPS744	SpA	1	12	ordered_Spar_11	138389	138400	-	0	6_polymorphic
iORF_83546	YPS744	SpA	1	9	ordered_Spar_11	138399	138407	+	0	1_conserved
iORF_83560	YPS744	SpA	0	95	ordered_Spar_11	140624	140718	+	0	4_divergent
iORF_83564	YPS744	SpA	1	63	ordered_Spar_11	140656	140718	+	0	4_divergent
iORF_83565	YPS744	SpA	1	51	ordered_Spar_11	140678	140728	+	0	5_SpeGroup
iORF_83566	YPS744	SpA	0	9	ordered_Spar_11	140678	140686	+	0	5_SpeGroup
iORF_83550	YPS744	SpA	0	39	ordered_Spar_11	140743	140781	+	0	6_polymorphic
iORF_83552	YPS744	SpA	1	21	ordered_Spar_11	140755	140775	-	0	1_conserved
iORF_83555	YPS744	SpA	1	33	ordered_Spar_11	140772	140804	-	0	3_pPar
iORF_83598	YPS744	SpA	0	69	ordered_Spar_11	141315	141383	-	0	5_SpeGroup
iORF_83599	YPS744	SpA	1	87	ordered_Spar_11	141319	141405	+	0	3_pPar
iORF_83595	YPS744	SpA	1	9	ordered_Spar_11	141627	141635	-	0	3_pPar
iORF_83742	YPS744	SpA	1	237	ordered_Spar_11	143266	143502	-	9	4_divergent
iORF_83744	YPS744	SpA	0	223	ordered_Spar_11	143280	143502	-	9	6_polymorphic
iORF_83748	YPS744	SpA	0	24	ordered_Spar_11	143357	143380	+	0	6_polymorphic
iORF_83751	YPS744	SpA	1	96	ordered_Spar_11	143357	143452	+	4	5_SpeGroup
iORF_83752	YPS744	SpA	0	105	ordered_Spar_11	143357	143461	+	4	6_polymorphic
iORF_83753	YPS744	SpA	1	27	ordered_Spar_11	143362	143388	+	1	6_polymorphic
iORF_83759	YPS744	SpA	1	66	ordered_Spar_11	143465	143530	+	0	6_polymorphic
iORF_83760	YPS744	SpA	1	36	ordered_Spar_11	143499	143534	-	0	3_pPar
iORF_83762	YPS744	SpA	0	15	ordered_Spar_11	143525	143539	-	0	6_polymorphic
iORF_83766	YPS744	SpA	1	54	ordered_Spar_11	143527	143580	+	2	6_polymorphic
iORF_83767	YPS744	SpA	0	67	ordered_Spar_11	143527	143593	+	2	6_polymorphic
iORF_83769	YPS744	SpA	0	9	ordered_Spar_11	143608	143616	-	0	6_polymorphic
iORF_83770	YPS744	SpA	0	182	ordered_Spar_11	143611	143792	-	3	5_SpeGroup
iORF_83771	YPS744	SpA	1	39	ordered_Spar_11	143615	143653	+	0	3_pPar
iORF_83772	YPS744	SpA	0	128	ordered_Spar_11	143640	143767	-	3	5_SpeGroup
iORF_83773	YPS744	SpA	1	153	ordered_Spar_11	143640	143792	-	3	5_SpeGroup
iORF_83779	YPS744	SpA	0	81	ordered_Spar_11	143712	143792	-	1	5_SpeGroup
iORF_83780	YPS744	SpA	0	63	ordered_Spar_11	143719	143781	+	0	5_SpeGroup
iORF_83781	YPS744	SpA	1	84	ordered_Spar_11	143719	143802	+	0	4_divergent
iORF_83782	YPS744	SpA	1	45	ordered_Spar_11	143723	143767	-	0	6_polymorphic
iORF_83790	YPS744	SpA	0	9	ordered_Spar_11	143778	143786	+	0	5_SpeGroup
iORF_83791	YPS744	SpA	0	69	ordered_Spar_11	143789	143857	-	4	6_polymorphic
iORF_83792	YPS744	SpA	0	172	ordered_Spar_11	143789	143960	-	10	6_polymorphic
iORF_83793	YPS744	SpA	0	196	ordered_Spar_11	143789	143984	-	10	7_ancest
iORF_83795	YPS744	SpA	1	21	ordered_Spar_11	143806	143826	-	3	4_divergent
iORF_83612	YPS744	SpA	1	135	ordered_Spar_11	143852	143986	+	6	5_SpeGroup
iORF_83614	YPS744	SpA	0	341	ordered_Spar_11	143852	144192	+	27	7_ancest
iORF_83622	YPS744	SpA	0	28	ordered_Spar_11	143957	143984	-	0	4_divergent
iORF_83624	YPS744	SpA	1	210	ordered_Spar_11	143983	144192	+	21	5_SpeGroup
iORF_83626	YPS744	SpA	1	54	ordered_Spar_11	144016	144069	-	2	3_pPar
iORF_83627	YPS744	SpA	0	24	ordered_Spar_11	144024	144047	+	0	5_SpeGroup
iORF_83632	YPS744	SpA	0	54	ordered_Spar_11	144044	144097	+	2	6_polymorphic
iORF_83635	YPS744	SpA	1	42	ordered_Spar_11	144088	144129	-	0	4_divergent
iORF_83637	YPS744	SpA	0	52	ordered_Spar_11	144094	144145	+	0	6_polymorphic
iORF_83638	YPS744	SpA	0	64	ordered_Spar_11	144094	144157	+	0	6_polymorphic
iORF_83639	YPS744	SpA	0	99	ordered_Spar_11	144094	144192	+	0	5_SpeGroup
iORF_83640	YPS744	SpA	0	28	ordered_Spar_11	144102	144129	-	0	5_SpeGroup
iORF_83641	YPS744	SpA	0	28	ordered_Spar_11	144104	144131	+	0	5_SpeGroup
iORF_83642	YPS744	SpA	1	42	ordered_Spar_11	144104	144145	+	0	4_divergent
iORF_83643	YPS744	SpA	1	15	ordered_Spar_11	144137	144151	-	0	5_SpeGroup
iORF_83645	YPS744	SpA	0	39	ordered_Spar_11	144159	144197	+	0	4_divergent
iORF_83646	YPS744	SpA	1	48	ordered_Spar_11	144159	144206	+	0	5_SpeGroup
iORF_83647	YPS744	SpA	0	123	ordered_Spar_11	144159	144281	+	1	7_ancest
iORF_83648	YPS744	SpA	1	108	ordered_Spar_11	144171	144278	-	1	1_conserved
iORF_83649	YPS744	SpA	1	36	ordered_Spar_11	144176	144211	+	0	3_pPar
iORF_83650	YPS744	SpA	1	96	ordered_Spar_11	144179	144274	-	1	5_SpeGroup
iORF_83651	YPS744	SpA	1	12	ordered_Spar_11	144215	144226	+	1	5_SpeGroup
iORF_83652	YPS744	SpA	0	54	ordered_Spar_11	144221	144274	-	1	4_divergent
iORF_83657	YPS744	SpA	1	132	ordered_Spar_11	144283	144414	+	23	5_SpeGroup
iORF_83660	YPS744	SpA	0	18	ordered_Spar_11	144309	144326	-	2	4_divergent
iORF_83664	YPS744	SpA	0	90	ordered_Spar_11	144325	144414	+	7	4_divergent
iORF_83666	YPS744	SpA	1	54	ordered_Spar_11	144383	144436	-	2	1_conserved
iORF_83667	YPS744	SpA	1	81	ordered_Spar_11	144396	144476	+	2	3_pPar
iORF_83672	YPS744	SpA	1	123	ordered_Spar_11	144542	144664	+	2	6_polymorphic
iORF_83675	YPS744	SpA	0	45	ordered_Spar_11	144573	144617	-	2	6_polymorphic
iORF_83678	YPS744	SpA	0	33	ordered_Spar_11	144585	144617	-	2	6_polymorphic
iORF_83679	YPS744	SpA	1	99	ordered_Spar_11	144585	144683	-	2	5_SpeGroup
iORF_83680	YPS744	SpA	1	27	ordered_Spar_11	144616	144642	+	0	3_pPar
iORF_83690	YPS744	SpA	1	21	ordered_Spar_11	144733	144753	-	2	5_SpeGroup
iORF_83691	YPS744	SpA	0	10	ordered_Spar_11	144768	144777	-	0	4_divergent
iORF_83693	YPS744	SpA	0	70	ordered_Spar_11	144775	144844	+	12	5_SpeGroup
iORF_83694	YPS744	SpA	0	138	ordered_Spar_11	144775	144912	+	13	5_SpeGroup
iORF_83696	YPS744	SpA	0	21	ordered_Spar_11	144841	144861	-	0	5_SpeGroup
iORF_83698	YPS744	SpA	1	15	ordered_Spar_11	144861	144875	-	0	3_pPar
iORF_83703	YPS744	SpA	0	107	ordered_Spar_11	144909	145015	-	0	4_divergent
iORF_83705	YPS744	SpA	0	134	ordered_Spar_11	144922	145055	+	0	6_polymorphic
iORF_83706	YPS744	SpA	0	182	ordered_Spar_11	144922	145103	+	0	6_polymorphic
iORF_83707	YPS744	SpA	1	60	ordered_Spar_11	145058	145117	-	0	1_conserved
iORF_83708	YPS744	SpA	1	12	ordered_Spar_11	145122	145133	+	0	3_pPar
iORF_84176	YPS744	SpA	1	51	ordered_Spar_11	151363	151413	-	1	4_divergent
iORF_84177	YPS744	SpA	1	36	ordered_Spar_11	151375	151410	+	0	3_pPar
iORF_84178	YPS744	SpA	0	12	ordered_Spar_11	151407	151418	-	0	6_polymorphic
iORF_84180	YPS744	SpA	0	63	ordered_Spar_11	151447	151509	-	0	5_SpeGroup
iORF_84182	YPS744	SpA	1	150	ordered_Spar_11	151447	151596	-	0	4_divergent
iORF_84183	YPS744	SpA	1	9	ordered_Spar_11	151453	151461	+	0	3_pPar
iORF_84185	YPS744	SpA	1	9	ordered_Spar_11	151461	151469	+	0	3_pPar
iORF_84186	YPS744	SpA	1	24	ordered_Spar_11	151500	151523	-	0	3_pPar
iORF_84189	YPS744	SpA	0	204	ordered_Spar_11	151502	151705	+	0	6_polymorphic
iORF_84190	YPS744	SpA	0	204	ordered_Spar_11	151502	151705	+	1	6_polymorphic
iORF_84191	YPS744	SpA	1	204	ordered_Spar_11	151502	151705	+	3	6_polymorphic
iORF_84195	YPS744	SpA	1	30	ordered_Spar_11	151520	151549	-	0	4_divergent
iORF_84196	YPS744	SpA	0	72	ordered_Spar_11	151520	151591	-	0	5_SpeGroup
iORF_84197	YPS744	SpA	1	30	ordered_Spar_11	151527	151556	-	0	4_divergent
iORF_84198	YPS744	SpA	1	114	ordered_Spar_11	151530	151643	+	0	5_SpeGroup
iORF_84199	YPS744	SpA	0	153	ordered_Spar_11	151530	151682	+	0	5_SpeGroup
iORF_84200	YPS744	SpA	0	144	ordered_Spar_11	151539	151682	+	0	5_SpeGroup
iORF_84201	YPS744	SpA	1	39	ordered_Spar_11	151553	151591	-	0	4_divergent
iORF_84203	YPS744	SpA	0	42	ordered_Spar_11	151555	151596	-	0	5_SpeGroup
iORF_84206	YPS744	SpA	0	185	ordered_Spar_11	151614	151798	-	5	6_polymorphic
iORF_84207	YPS744	SpA	1	231	ordered_Spar_11	151614	151844	-	6	5_SpeGroup
iORF_84210	YPS744	SpA	1	12	ordered_Spar_11	151671	151682	+	0	5_SpeGroup
iORF_84211	YPS744	SpA	0	79	ordered_Spar_11	151675	151753	-	3	6_polymorphic
iORF_84212	YPS744	SpA	0	170	ordered_Spar_11	151675	151844	-	6	6_polymorphic
iORF_84213	YPS744	SpA	0	75	ordered_Spar_11	151679	151753	-	3	7_ancest
iORF_84214	YPS744	SpA	0	28	ordered_Spar_11	151697	151724	-	3	6_polymorphic
iORF_84215	YPS744	SpA	0	57	ordered_Spar_11	151697	151753	-	3	6_polymorphic
iORF_84216	YPS744	SpA	0	102	ordered_Spar_11	151697	151798	-	5	6_polymorphic
iORF_84219	YPS744	SpA	0	92	ordered_Spar_11	151753	151844	-	3	6_polymorphic
iORF_84220	YPS744	SpA	0	9	ordered_Spar_11	151790	151798	-	0	4_divergent
iORF_84221	YPS744	SpA	1	63	ordered_Spar_11	151790	151852	-	1	5_SpeGroup
iORF_84359	YPS744	SpA	0	75	ordered_Spar_11	153753	153827	+	0	5_SpeGroup
iORF_84386	YPS744	SpA	1	72	ordered_Spar_11	153756	153827	+	0	4_divergent
iORF_84360	YPS744	SpA	1	114	ordered_Spar_11	153788	153901	+	1	5_SpeGroup
iORF_84365	YPS744	SpA	1	24	ordered_Spar_11	153791	153814	-	0	3_pPar
iORF_84370	YPS744	SpA	1	54	ordered_Spar_11	153798	153851	-	1	3_pPar
iORF_84382	YPS744	SpA	1	15	ordered_Spar_11	153811	153825	-	0	1_conserved
iORF_84400	YPS744	SpA	1	63	ordered_Spar_11	153835	153897	-	1	3_pPar
iORF_84402	YPS744	SpA	1	117	ordered_Spar_11	153837	153953	+	3	5_SpeGroup
iORF_84403	YPS744	SpA	0	167	ordered_Spar_11	153837	154003	+	3	5_SpeGroup
iORF_84404	YPS744	SpA	0	187	ordered_Spar_11	153837	154023	+	6	5_SpeGroup
iORF_84247	YPS744	SpA	1	42	ordered_Spar_11	153852	153893	-	0	1_conserved
iORF_84253	YPS744	SpA	0	45	ordered_Spar_11	153857	153901	+	0	4_divergent
iORF_84278	YPS744	SpA	1	27	ordered_Spar_11	153894	153920	-	0	3_pPar
iORF_84308	YPS744	SpA	1	72	ordered_Spar_11	153932	154003	+	2	5_SpeGroup
iORF_84348	YPS744	SpA	1	57	ordered_Spar_11	153972	154028	-	3	3_pPar
iORF_84349	YPS744	SpA	1	48	ordered_Spar_11	153987	154034	+	3	4_divergent
iORF_84352	YPS744	SpA	1	93	ordered_Spar_11	154018	154110	-	1	5_SpeGroup
iORF_84353	YPS744	SpA	0	15	ordered_Spar_11	154020	154034	+	0	5_SpeGroup
iORF_84354	YPS744	SpA	0	24	ordered_Spar_11	154035	154058	-	0	5_SpeGroup
iORF_84357	YPS744	SpA	0	108	ordered_Spar_11	154111	154218	-	5	7_ancest
iORF_84358	YPS744	SpA	1	42	ordered_Spar_11	154119	154160	-	1	5_SpeGroup
iORF_84364	YPS744	SpA	0	62	ordered_Spar_11	154157	154218	-	4	4_divergent
iORF_84366	YPS744	SpA	0	21	ordered_Spar_11	154180	154200	+	1	4_divergent
iORF_84367	YPS744	SpA	1	18	ordered_Spar_11	154183	154200	+	1	5_SpeGroup
iORF_84373	YPS744	SpA	0	19	ordered_Spar_11	154241	154259	+	0	4_divergent
iORF_84268	YPS744	SpA	0	12	ordered_Spar_11	155008	155019	-	0	6_polymorphic
iORF_84269	YPS744	SpA	0	33	ordered_Spar_11	155018	155050	+	3	6_polymorphic
iORF_84273	YPS744	SpA	0	12	ordered_Spar_11	155119	155130	+	0	5_SpeGroup
iORF_84281	YPS744	SpA	0	52	ordered_Spar_11	155221	155272	-	2	5_SpeGroup
iORF_84282	YPS744	SpA	1	21	ordered_Spar_11	155228	155248	+	2	5_SpeGroup
iORF_84284	YPS744	SpA	0	94	ordered_Spar_11	155252	155345	+	0	4_divergent
iORF_84285	YPS744	SpA	1	105	ordered_Spar_11	155252	155356	+	0	5_SpeGroup
iORF_84287	YPS744	SpA	1	15	ordered_Spar_11	155361	155375	+	0	5_SpeGroup
iORF_84290	YPS744	SpA	0	63	ordered_Spar_11	155361	155423	+	7	7_ancest
iORF_84295	YPS744	SpA	0	166	ordered_Spar_11	155406	155571	-	1	6_polymorphic
iORF_84296	YPS744	SpA	0	184	ordered_Spar_11	155406	155589	-	1	6_polymorphic
iORF_84298	YPS744	SpA	1	111	ordered_Spar_11	155461	155571	-	1	5_SpeGroup
iORF_84299	YPS744	SpA	0	107	ordered_Spar_11	155465	155571	-	1	6_polymorphic
iORF_84300	YPS744	SpA	1	171	ordered_Spar_11	155474	155644	+	1	5_SpeGroup
iORF_84301	YPS744	SpA	0	90	ordered_Spar_11	155482	155571	-	1	5_SpeGroup
iORF_84303	YPS744	SpA	0	126	ordered_Spar_11	155519	155644	+	0	6_polymorphic
iORF_84305	YPS744	SpA	0	197	ordered_Spar_11	155519	155715	+	2	6_polymorphic
iORF_84307	YPS744	SpA	1	39	ordered_Spar_11	155525	155563	-	0	3_pPar
iORF_84309	YPS744	SpA	0	18	ordered_Spar_11	155556	155573	+	0	5_SpeGroup
iORF_84310	YPS744	SpA	1	42	ordered_Spar_11	155556	155597	+	0	4_divergent
iORF_84312	YPS744	SpA	1	27	ordered_Spar_11	155594	155620	-	0	4_divergent
iORF_84319	YPS744	SpA	1	12	ordered_Spar_11	155684	155695	-	0	5_SpeGroup
iORF_84321	YPS744	SpA	0	21	ordered_Spar_11	155704	155724	-	0	5_SpeGroup
iORF_84323	YPS744	SpA	1	42	ordered_Spar_11	155718	155759	-	0	6_polymorphic
iORF_84324	YPS744	SpA	0	21	ordered_Spar_11	155723	155743	+	0	5_SpeGroup
iORF_84325	YPS744	SpA	0	31	ordered_Spar_11	155729	155759	-	0	6_polymorphic
iORF_84327	YPS744	SpA	1	57	ordered_Spar_11	155734	155790	+	0	3_pPar
iORF_84329	YPS744	SpA	0	72	ordered_Spar_11	155756	155827	-	0	4_divergent
iORF_84330	YPS744	SpA	1	60	ordered_Spar_11	155768	155827	-	0	5_SpeGroup
iORF_84331	YPS744	SpA	1	12	ordered_Spar_11	155787	155798	-	0	3_pPar
iORF_84333	YPS744	SpA	1	45	ordered_Spar_11	155805	155849	+	0	3_pPar
iORF_84334	YPS744	SpA	1	36	ordered_Spar_11	155827	155862	-	0	3_pPar
iORF_84335	YPS744	SpA	1	72	ordered_Spar_11	155843	155914	+	0	5_SpeGroup
iORF_84336	YPS744	SpA	0	91	ordered_Spar_11	155843	155933	+	2	4_divergent
iORF_84337	YPS744	SpA	0	27	ordered_Spar_11	155888	155914	+	0	4_divergent
iORF_84341	YPS744	SpA	1	24	ordered_Spar_11	155914	155937	+	2	5_SpeGroup
iORF_84343	YPS744	SpA	0	12	ordered_Spar_11	155926	155937	+	1	5_SpeGroup
iORF_84345	YPS744	SpA	1	33	ordered_Spar_11	155930	155962	+	0	5_SpeGroup
iORF_84347	YPS744	SpA	0	74	ordered_Spar_11	155953	156026	+	1	6_polymorphic
iORF_84440	YPS744	SpA	1	42	ordered_Spar_11	157263	157304	-	6	6_polymorphic
iORF_84450	YPS744	SpA	0	32	ordered_Spar_11	157273	157304	-	6	6_polymorphic
iORF_84526	YPS744	SpA	1	42	ordered_Spar_11	157363	157404	-	0	3_pPar
iORF_84548	YPS744	SpA	1	99	ordered_Spar_11	157374	157472	-	0	5_SpeGroup
iORF_84556	YPS744	SpA	1	57	ordered_Spar_11	157381	157437	+	0	3_pPar
iORF_84560	YPS744	SpA	0	84	ordered_Spar_11	157389	157472	-	0	4_divergent
iORF_84599	YPS744	SpA	1	81	ordered_Spar_11	157432	157512	-	0	3_pPar
iORF_84626	YPS744	SpA	1	57	ordered_Spar_11	157448	157504	+	0	3_pPar
iORF_84654	YPS744	SpA	1	12	ordered_Spar_11	157480	157491	+	0	3_pPar
iORF_84721	YPS744	SpA	0	144	ordered_Spar_11	157568	157711	-	0	6_polymorphic
iORF_84727	YPS744	SpA	1	42	ordered_Spar_11	157693	157734	+	0	3_pPar
iORF_84460	YPS744	SpA	1	90	ordered_Spar_11	159140	159229	-	0	5_SpeGroup
iORF_84461	YPS744	SpA	0	9	ordered_Spar_11	159143	159151	+	0	5_SpeGroup
iORF_84464	YPS744	SpA	1	33	ordered_Spar_11	159229	159261	-	0	4_divergent
iORF_84465	YPS744	SpA	0	90	ordered_Spar_11	159229	159318	-	3	5_SpeGroup
iORF_84466	YPS744	SpA	1	63	ordered_Spar_11	159233	159295	+	3	4_divergent
iORF_84467	YPS744	SpA	0	123	ordered_Spar_11	159233	159355	+	3	6_polymorphic
iORF_84468	YPS744	SpA	0	180	ordered_Spar_11	159233	159412	+	3	6_polymorphic
iORF_84471	YPS744	SpA	1	27	ordered_Spar_11	159292	159318	-	0	4_divergent
iORF_84473	YPS744	SpA	1	27	ordered_Spar_11	159353	159379	-	0	6_polymorphic
iORF_84475	YPS744	SpA	1	9	ordered_Spar_11	159376	159384	-	0	1_conserved
iORF_84476	YPS744	SpA	1	63	ordered_Spar_11	159378	159440	+	0	4_divergent
iORF_84477	YPS744	SpA	0	51	ordered_Spar_11	159390	159440	+	0	4_divergent
iORF_84478	YPS744	SpA	1	18	ordered_Spar_11	159416	159433	-	0	1_conserved
iORF_84479	YPS744	SpA	0	36	ordered_Spar_11	159457	159492	-	0	4_divergent
iORF_84480	YPS744	SpA	1	36	ordered_Spar_11	159457	159492	-	1	5_SpeGroup
iORF_84481	YPS744	SpA	1	36	ordered_Spar_11	159466	159501	+	3	4_divergent
iORF_84483	YPS744	SpA	0	218	ordered_Spar_11	159466	159683	+	5	4_divergent
iORF_84484	YPS744	SpA	1	66	ordered_Spar_11	159516	159581	-	1	3_pPar
iORF_84486	YPS744	SpA	0	9	ordered_Spar_11	159544	159552	+	1	5_SpeGroup
iORF_84487	YPS744	SpA	0	54	ordered_Spar_11	159563	159616	-	0	5_SpeGroup
iORF_84488	YPS744	SpA	1	30	ordered_Spar_11	159580	159609	+	0	1_conserved
iORF_84489	YPS744	SpA	1	9	ordered_Spar_11	159610	159618	-	0	4_divergent
iORF_84490	YPS744	SpA	1	42	ordered_Spar_11	159625	159666	+	1	1_conserved
iORF_84492	YPS744	SpA	1	21	ordered_Spar_11	159640	159660	-	1	4_divergent
iORF_84493	YPS744	SpA	0	227	ordered_Spar_11	159640	159866	-	2	5_SpeGroup
iORF_84494	YPS744	SpA	1	9	ordered_Spar_11	159648	159656	-	0	5_SpeGroup
iORF_84495	YPS744	SpA	1	111	ordered_Spar_11	159650	159760	+	1	5_SpeGroup
iORF_84496	YPS744	SpA	0	204	ordered_Spar_11	159663	159866	-	1	7_ancest
iORF_84497	YPS744	SpA	1	30	ordered_Spar_11	159667	159696	+	0	4_divergent
iORF_84498	YPS744	SpA	0	103	ordered_Spar_11	159667	159769	+	0	5_SpeGroup
iORF_84500	YPS744	SpA	0	57	ordered_Spar_11	159704	159760	+	0	5_SpeGroup
iORF_84501	YPS744	SpA	1	24	ordered_Spar_11	159707	159730	-	0	3_pPar
iORF_84502	YPS744	SpA	0	45	ordered_Spar_11	159716	159760	+	0	5_SpeGroup
iORF_84503	YPS744	SpA	0	15	ordered_Spar_11	159729	159743	+	0	4_divergent
iORF_84504	YPS744	SpA	1	18	ordered_Spar_11	159740	159757	-	0	4_divergent
iORF_84518	YPS744	SpA	1	123	ordered_Spar_11	159887	160009	-	1	3_pPar
iORF_84519	YPS744	SpA	1	18	ordered_Spar_11	159922	159939	-	0	3_pPar
iORF_84520	YPS744	SpA	1	153	ordered_Spar_11	159948	160100	-	3	5_SpeGroup
iORF_84521	YPS744	SpA	1	15	ordered_Spar_11	159950	159964	+	1	3_pPar
iORF_84524	YPS744	SpA	1	66	ordered_Spar_11	159954	160019	+	1	3_pPar
iORF_84529	YPS744	SpA	1	42	ordered_Spar_11	160004	160045	+	0	5_SpeGroup
iORF_84530	YPS744	SpA	0	70	ordered_Spar_11	160004	160073	+	2	4_divergent
iORF_84532	YPS744	SpA	0	91	ordered_Spar_11	160016	160106	-	2	7_ancest
iORF_84534	YPS744	SpA	0	40	ordered_Spar_11	160028	160067	-	2	4_divergent
iORF_84535	YPS744	SpA	0	12	ordered_Spar_11	160033	160044	+	0	4_divergent
iORF_84537	YPS744	SpA	0	37	ordered_Spar_11	160033	160069	+	2	7_ancest
iORF_84538	YPS744	SpA	1	126	ordered_Spar_11	160033	160158	+	2	5_SpeGroup
iORF_84540	YPS744	SpA	0	43	ordered_Spar_11	160064	160106	-	0	5_SpeGroup
iORF_84541	YPS744	SpA	0	64	ordered_Spar_11	160064	160127	-	0	5_SpeGroup
iORF_84543	YPS744	SpA	0	56	ordered_Spar_11	160066	160121	+	0	5_SpeGroup
iORF_84544	YPS744	SpA	0	93	ordered_Spar_11	160066	160158	+	0	7_ancest
iORF_84545	YPS744	SpA	0	333	ordered_Spar_11	160066	160398	+	6	5_SpeGroup
iORF_84546	YPS744	SpA	0	69	ordered_Spar_11	160090	160158	+	0	5_SpeGroup
iORF_84547	YPS744	SpA	0	309	ordered_Spar_11	160090	160398	+	6	5_SpeGroup
iORF_84549	YPS744	SpA	0	28	ordered_Spar_11	160100	160127	-	0	5_SpeGroup
iORF_84551	YPS744	SpA	0	78	ordered_Spar_11	160138	160215	-	1	5_SpeGroup
iORF_84552	YPS744	SpA	0	75	ordered_Spar_11	160141	160215	-	1	5_SpeGroup
iORF_84555	YPS744	SpA	1	114	ordered_Spar_11	160166	160279	+	5	5_SpeGroup
iORF_84558	YPS744	SpA	1	36	ordered_Spar_11	160215	160250	-	3	1_conserved
iORF_84559	YPS744	SpA	1	39	ordered_Spar_11	160244	160282	-	1	3_pPar
iORF_84561	YPS744	SpA	1	21	ordered_Spar_11	160264	160284	+	0	3_pPar
iORF_84563	YPS744	SpA	1	21	ordered_Spar_11	160304	160324	-	0	3_pPar
iORF_84564	YPS744	SpA	0	199	ordered_Spar_11	160324	160522	-	2	6_polymorphic
iORF_84565	YPS744	SpA	0	32	ordered_Spar_11	160332	160363	-	1	5_SpeGroup
iORF_84566	YPS744	SpA	1	126	ordered_Spar_11	160332	160457	-	2	5_SpeGroup
iORF_84567	YPS744	SpA	0	21	ordered_Spar_11	160335	160355	+	0	5_SpeGroup
iORF_84571	YPS744	SpA	1	186	ordered_Spar_11	160356	160541	+	3	5_SpeGroup
iORF_84572	YPS744	SpA	0	87	ordered_Spar_11	160382	160468	-	1	4_divergent
iORF_84573	YPS744	SpA	1	141	ordered_Spar_11	160382	160522	-	1	5_SpeGroup
iORF_84574	YPS744	SpA	1	15	ordered_Spar_11	160384	160398	+	0	5_SpeGroup
iORF_84576	YPS744	SpA	1	24	ordered_Spar_11	160447	160470	+	0	3_pPar
iORF_84577	YPS744	SpA	0	47	ordered_Spar_11	160451	160497	+	0	6_polymorphic
iORF_84581	YPS744	SpA	0	213	ordered_Spar_11	160476	160688	+	12	5_SpeGroup
iORF_84582	YPS744	SpA	0	240	ordered_Spar_11	160476	160715	+	12	5_SpeGroup
iORF_84583	YPS744	SpA	0	30	ordered_Spar_11	160493	160522	-	0	6_polymorphic
iORF_84585	YPS744	SpA	0	81	ordered_Spar_11	160525	160605	+	11	5_SpeGroup
iORF_84586	YPS744	SpA	0	94	ordered_Spar_11	160525	160618	+	11	5_SpeGroup
iORF_84587	YPS744	SpA	1	114	ordered_Spar_11	160525	160638	+	11	5_SpeGroup
iORF_84589	YPS744	SpA	0	36	ordered_Spar_11	160554	160589	-	1	4_divergent
iORF_84595	YPS744	SpA	0	133	ordered_Spar_11	160583	160715	+	10	7_ancest
iORF_84600	YPS744	SpA	1	45	ordered_Spar_11	160669	160713	-	0	4_divergent
iORF_84603	YPS744	SpA	1	15	ordered_Spar_11	160677	160691	-	0	4_divergent
iORF_84604	YPS744	SpA	0	37	ordered_Spar_11	160677	160713	-	0	6_polymorphic
iORF_84606	YPS744	SpA	1	15	ordered_Spar_11	160679	160693	+	0	4_divergent
iORF_84609	YPS744	SpA	0	19	ordered_Spar_11	160690	160708	+	0	5_SpeGroup
iORF_84610	YPS744	SpA	1	39	ordered_Spar_11	160690	160728	+	0	4_divergent
iORF_84622	YPS744	SpA	1	99	ordered_Spar_11	160752	160850	-	1	3_pPar
iORF_84623	YPS744	SpA	0	54	ordered_Spar_11	160794	160847	+	0	6_polymorphic
iORF_84624	YPS744	SpA	1	63	ordered_Spar_11	160816	160878	-	0	5_SpeGroup
iORF_84625	YPS744	SpA	0	114	ordered_Spar_11	160816	160929	-	0	4_divergent
iORF_84627	YPS744	SpA	1	234	ordered_Spar_11	160828	161061	+	0	5_SpeGroup
iORF_84628	YPS744	SpA	1	27	ordered_Spar_11	160875	160901	-	0	5_SpeGroup
iORF_84629	YPS744	SpA	1	27	ordered_Spar_11	160877	160903	+	0	4_divergent
iORF_84630	YPS744	SpA	0	60	ordered_Spar_11	160883	160942	+	0	5_SpeGroup
iORF_84632	YPS744	SpA	0	9	ordered_Spar_11	160893	160901	-	0	4_divergent
iORF_84634	YPS744	SpA	0	45	ordered_Spar_11	160908	160952	-	0	5_SpeGroup
iORF_84635	YPS744	SpA	1	144	ordered_Spar_11	160908	161051	-	0	4_divergent
iORF_84637	YPS744	SpA	1	108	ordered_Spar_11	160946	161053	+	0	4_divergent
iORF_84638	YPS744	SpA	0	114	ordered_Spar_11	160946	161059	+	0	5_SpeGroup
iORF_84640	YPS744	SpA	0	9	ordered_Spar_11	161003	161011	-	0	6_polymorphic
iORF_84642	YPS744	SpA	0	133	ordered_Spar_11	161003	161135	-	2	6_polymorphic
iORF_84643	YPS744	SpA	1	66	ordered_Spar_11	161070	161135	-	2	4_divergent
iORF_84645	YPS744	SpA	0	31	ordered_Spar_11	161080	161110	-	2	6_polymorphic
iORF_84646	YPS744	SpA	0	40	ordered_Spar_11	161080	161119	-	2	6_polymorphic
iORF_84647	YPS744	SpA	0	18	ordered_Spar_11	161118	161135	-	0	6_polymorphic
iORF_84649	YPS744	SpA	1	33	ordered_Spar_11	161118	161150	+	0	5_SpeGroup
iORF_84651	YPS744	SpA	1	42	ordered_Spar_11	161132	161173	-	0	4_divergent
iORF_84652	YPS744	SpA	0	246	ordered_Spar_11	161132	161377	-	15	5_SpeGroup
iORF_84655	YPS744	SpA	1	18	ordered_Spar_11	161140	161157	-	0	3_pPar
iORF_84657	YPS744	SpA	1	42	ordered_Spar_11	161170	161211	-	0	3_pPar
iORF_84659	YPS744	SpA	0	208	ordered_Spar_11	161170	161377	-	15	7_ancest
iORF_84663	YPS744	SpA	0	200	ordered_Spar_11	161178	161377	-	15	7_ancest
iORF_84664	YPS744	SpA	1	33	ordered_Spar_11	161181	161213	+	0	4_divergent
iORF_84668	YPS744	SpA	1	147	ordered_Spar_11	161231	161377	-	15	5_SpeGroup
iORF_84674	YPS744	SpA	0	107	ordered_Spar_11	161271	161377	-	1	5_SpeGroup
iORF_84675	YPS744	SpA	0	12	ordered_Spar_11	161273	161284	+	0	5_SpeGroup
iORF_84677	YPS744	SpA	1	45	ordered_Spar_11	161297	161341	+	0	5_SpeGroup
iORF_84682	YPS744	SpA	0	15	ordered_Spar_11	161423	161437	-	0	5_SpeGroup
iORF_84683	YPS744	SpA	1	21	ordered_Spar_11	161423	161443	-	0	4_divergent
iORF_84691	YPS744	SpA	1	48	ordered_Spar_11	161498	161545	-	0	5_SpeGroup
iORF_84692	YPS744	SpA	1	12	ordered_Spar_11	161518	161529	-	0	5_SpeGroup
iORF_84693	YPS744	SpA	1	24	ordered_Spar_11	161528	161551	+	0	6_polymorphic
iORF_84695	YPS744	SpA	0	36	ordered_Spar_11	161539	161574	-	1	4_divergent
iORF_84697	YPS744	SpA	1	24	ordered_Spar_11	161574	161597	-	0	5_SpeGroup
iORF_84698	YPS744	SpA	0	119	ordered_Spar_11	161574	161692	-	5	5_SpeGroup
iORF_84701	YPS744	SpA	1	15	ordered_Spar_11	161596	161610	+	1	5_SpeGroup
iORF_84702	YPS744	SpA	0	86	ordered_Spar_11	161607	161692	-	4	6_polymorphic
iORF_84703	YPS744	SpA	1	81	ordered_Spar_11	161612	161692	-	4	5_SpeGroup
iORF_84704	YPS744	SpA	0	72	ordered_Spar_11	161621	161692	-	4	6_polymorphic
iORF_84707	YPS744	SpA	1	93	ordered_Spar_11	161679	161771	-	2	4_divergent
iORF_84708	YPS744	SpA	1	21	ordered_Spar_11	161691	161711	+	1	5_SpeGroup
iORF_84709	YPS744	SpA	0	35	ordered_Spar_11	161691	161725	+	2	5_SpeGroup
iORF_84710	YPS744	SpA	0	59	ordered_Spar_11	161691	161749	+	2	5_SpeGroup
iORF_84712	YPS744	SpA	0	70	ordered_Spar_11	161702	161771	-	2	7_ancest
iORF_84713	YPS744	SpA	0	18	ordered_Spar_11	161708	161725	+	1	5_SpeGroup
iORF_84714	YPS744	SpA	0	73	ordered_Spar_11	161712	161784	+	1	5_SpeGroup
iORF_84715	YPS744	SpA	0	38	ordered_Spar_11	161734	161771	-	0	5_SpeGroup
iORF_84717	YPS744	SpA	1	39	ordered_Spar_11	161746	161784	+	0	4_divergent
iORF_84762	YPS744	SpA	0	49	ordered_Spar_11	162988	163036	-	2	4_divergent
iORF_84800	YPS744	SpA	0	33	ordered_Spar_11	163033	163065	-	0	4_divergent
iORF_84811	YPS744	SpA	0	87	ordered_Spar_11	163050	163136	-	0	6_polymorphic
iORF_84812	YPS744	SpA	1	108	ordered_Spar_11	163050	163157	-	0	5_SpeGroup
iORF_84758	YPS744	SpA	0	96	ordered_Spar_11	163102	163197	-	0	5_SpeGroup
iORF_84759	YPS744	SpA	1	60	ordered_Spar_11	163105	163164	+	0	3_pPar
iORF_84760	YPS744	SpA	1	114	ordered_Spar_11	163114	163227	-	0	4_divergent
iORF_84761	YPS744	SpA	1	42	ordered_Spar_11	163121	163162	-	0	1_conserved
iORF_84763	YPS744	SpA	1	12	ordered_Spar_11	163148	163159	+	0	3_pPar
iORF_84764	YPS744	SpA	0	94	ordered_Spar_11	163166	163259	-	0	5_SpeGroup
iORF_84765	YPS744	SpA	1	126	ordered_Spar_11	163166	163291	-	0	5_SpeGroup
iORF_84766	YPS744	SpA	0	34	ordered_Spar_11	163196	163229	+	0	5_SpeGroup
iORF_84767	YPS744	SpA	0	45	ordered_Spar_11	163196	163240	+	0	5_SpeGroup
iORF_84768	YPS744	SpA	0	19	ordered_Spar_11	163209	163227	-	0	5_SpeGroup
iORF_84769	YPS744	SpA	1	51	ordered_Spar_11	163209	163259	-	0	4_divergent
iORF_84771	YPS744	SpA	1	168	ordered_Spar_11	163221	163388	+	0	5_SpeGroup
iORF_84772	YPS744	SpA	0	250	ordered_Spar_11	163221	163470	+	1	5_SpeGroup
iORF_84773	YPS744	SpA	1	96	ordered_Spar_11	163228	163323	+	0	4_divergent
iORF_84775	YPS744	SpA	1	48	ordered_Spar_11	163231	163278	-	0	3_pPar
iORF_84777	YPS744	SpA	0	33	ordered_Spar_11	163259	163291	-	0	4_divergent
iORF_84778	YPS744	SpA	0	30	ordered_Spar_11	163281	163310	-	0	5_SpeGroup
iORF_84779	YPS744	SpA	0	27	ordered_Spar_11	163284	163310	-	0	5_SpeGroup
iORF_84782	YPS744	SpA	1	18	ordered_Spar_11	163303	163320	-	0	5_SpeGroup
iORF_84783	YPS744	SpA	0	15	ordered_Spar_11	163309	163323	+	0	5_SpeGroup
iORF_84785	YPS744	SpA	1	24	ordered_Spar_11	163336	163359	+	0	5_SpeGroup
iORF_84786	YPS744	SpA	0	12	ordered_Spar_11	163377	163388	+	0	4_divergent
iORF_84789	YPS744	SpA	1	33	ordered_Spar_11	163396	163428	-	0	3_pPar
iORF_84793	YPS744	SpA	0	42	ordered_Spar_11	163467	163508	-	3	4_divergent
iORF_84836	YPS744	SpA	1	24	ordered_Spar_11	166764	166787	-	0	5_SpeGroup
iORF_84857	YPS744	SpA	0	134	ordered_Spar_11	166796	166929	-	2	6_polymorphic
iORF_84881	YPS744	SpA	1	117	ordered_Spar_11	166813	166929	-	2	6_polymorphic
iORF_84882	YPS744	SpA	0	156	ordered_Spar_11	166813	166968	-	2	5_SpeGroup
iORF_84890	YPS744	SpA	1	69	ordered_Spar_11	166819	166887	+	1	6_polymorphic
iORF_84892	YPS744	SpA	0	20	ordered_Spar_11	166819	166838	+	1	6_polymorphic
iORF_84910	YPS744	SpA	0	36	ordered_Spar_11	166852	166887	+	0	6_polymorphic
iORF_84911	YPS744	SpA	1	99	ordered_Spar_11	166856	166954	+	1	4_divergent
iORF_84912	YPS744	SpA	0	177	ordered_Spar_11	166856	167032	+	2	6_polymorphic
iORF_84913	YPS744	SpA	0	192	ordered_Spar_11	166856	167047	+	2	6_polymorphic
iORF_84827	YPS744	SpA	1	72	ordered_Spar_11	166862	166933	-	1	3_pPar
iORF_84839	YPS744	SpA	0	9	ordered_Spar_11	166935	166943	-	0	5_SpeGroup
iORF_84840	YPS744	SpA	0	39	ordered_Spar_11	166935	166973	-	0	5_SpeGroup
iORF_84842	YPS744	SpA	1	195	ordered_Spar_11	166935	167129	-	3	5_SpeGroup
iORF_84843	YPS744	SpA	0	24	ordered_Spar_11	166950	166973	-	0	6_polymorphic
iORF_84844	YPS744	SpA	0	156	ordered_Spar_11	166950	167105	-	3	6_polymorphic
iORF_84845	YPS744	SpA	1	18	ordered_Spar_11	166951	166968	-	0	4_divergent
iORF_84846	YPS744	SpA	1	27	ordered_Spar_11	166977	167003	+	0	5_SpeGroup
iORF_84847	YPS744	SpA	0	56	ordered_Spar_11	166977	167032	+	1	6_polymorphic
iORF_84848	YPS744	SpA	0	115	ordered_Spar_11	166977	167091	+	3	6_polymorphic
iORF_84849	YPS744	SpA	0	109	ordered_Spar_11	166997	167105	-	3	6_polymorphic
iORF_84850	YPS744	SpA	0	133	ordered_Spar_11	166997	167129	-	3	7_ancest
iORF_84853	YPS744	SpA	1	42	ordered_Spar_11	167050	167091	+	2	5_SpeGroup
iORF_84860	YPS744	SpA	0	27	ordered_Spar_11	167103	167129	-	0	5_SpeGroup
iORF_84862	YPS744	SpA	0	18	ordered_Spar_11	167134	167151	-	0	6_polymorphic
iORF_84829	YPS744	SpA	1	36	ordered_Spar_11	167774	167809	-	0	5_SpeGroup
iORF_84831	YPS744	SpA	0	15	ordered_Spar_11	167795	167809	-	0	4_divergent
iORF_84832	YPS744	SpA	1	54	ordered_Spar_11	167826	167879	-	0	1_conserved
iORF_84833	YPS744	SpA	1	18	ordered_Spar_11	167828	167845	+	0	1_conserved
iORF_84834	YPS744	SpA	1	36	ordered_Spar_11	167893	167928	-	3	3_pPar
iORF_84982	YPS744	SpA	1	51	ordered_Spar_11	173520	173570	-	0	1_conserved
iORF_84984	YPS744	SpA	1	33	ordered_Spar_11	173534	173566	-	0	1_conserved
iORF_84990	YPS744	SpA	1	78	ordered_Spar_11	173576	173653	+	1	3_pPar
iORF_84992	YPS744	SpA	1	33	ordered_Spar_11	173658	173690	-	0	1_conserved
iORF_84995	YPS744	SpA	0	69	ordered_Spar_11	173687	173755	-	0	4_divergent
iORF_84996	YPS744	SpA	1	132	ordered_Spar_11	173687	173818	-	0	5_SpeGroup
iORF_84998	YPS744	SpA	0	15	ordered_Spar_11	173698	173712	-	0	4_divergent
iORF_84999	YPS744	SpA	1	111	ordered_Spar_11	173698	173808	-	0	5_SpeGroup
iORF_85003	YPS744	SpA	0	51	ordered_Spar_11	173783	173833	-	0	4_divergent
iORF_85004	YPS744	SpA	0	51	ordered_Spar_11	173785	173835	+	0	6_polymorphic
iORF_85008	YPS744	SpA	1	15	ordered_Spar_11	173839	173853	-	0	6_polymorphic
iORF_85032	YPS744	SpA	1	36	ordered_Spar_11	174961	174996	+	4	5_SpeGroup
iORF_85033	YPS744	SpA	0	47	ordered_Spar_11	174961	175007	+	4	4_divergent
iORF_85060	YPS744	SpA	1	9	ordered_Spar_11	174999	175007	+	0	5_SpeGroup
iORF_85063	YPS744	SpA	1	18	ordered_Spar_11	175022	175039	-	0	5_SpeGroup
iORF_85041	YPS744	SpA	1	33	ordered_Spar_11	175183	175215	+	0	3_pPar
iORF_85042	YPS744	SpA	0	21	ordered_Spar_11	175190	175210	+	0	4_divergent
iORF_85207	YPS744	SpA	0	16	ordered_Spar_11	176491	176506	+	2	5_SpeGroup
iORF_85224	YPS744	SpA	1	54	ordered_Spar_11	176491	176544	+	2	5_SpeGroup
iORF_85108	YPS744	SpA	1	18	ordered_Spar_11	177908	177925	-	1	3_pPar
iORF_85111	YPS744	SpA	0	58	ordered_Spar_11	177915	177972	-	3	6_polymorphic
iORF_85132	YPS744	SpA	0	66	ordered_Spar_11	178145	178210	-	0	5_SpeGroup
iORF_85139	YPS744	SpA	1	30	ordered_Spar_11	178204	178233	+	0	5_SpeGroup
iORF_85237	YPS744	SpA	1	30	ordered_Spar_11	180270	180299	+	0	3_pPar
iORF_85239	YPS744	SpA	0	102	ordered_Spar_11	180319	180420	+	0	4_divergent
iORF_85240	YPS744	SpA	1	24	ordered_Spar_11	180332	180355	-	0	3_pPar
iORF_85241	YPS744	SpA	1	39	ordered_Spar_11	180354	180392	+	0	3_pPar
iORF_85242	YPS744	SpA	0	128	ordered_Spar_11	180377	180504	+	1	4_divergent
iORF_85243	YPS744	SpA	1	168	ordered_Spar_11	180377	180544	+	2	4_divergent
iORF_85244	YPS744	SpA	1	18	ordered_Spar_11	180493	180510	-	0	1_conserved
iORF_85327	YPS744	SpA	1	42	ordered_Spar_11	182965	183006	-	1	3_pPar
iORF_85331	YPS744	SpA	1	30	ordered_Spar_11	182973	183002	+	1	6_polymorphic
iORF_85333	YPS744	SpA	1	9	ordered_Spar_11	182979	182987	-	0	5_SpeGroup
iORF_85334	YPS744	SpA	1	90	ordered_Spar_11	182986	183075	+	1	5_SpeGroup
iORF_85303	YPS744	SpA	0	12	ordered_Spar_11	183118	183129	-	0	4_divergent
iORF_85304	YPS744	SpA	1	24	ordered_Spar_11	183118	183141	-	0	4_divergent
iORF_85308	YPS744	SpA	1	15	ordered_Spar_11	183150	183164	-	2	3_pPar
iORF_85309	YPS744	SpA	0	47	ordered_Spar_11	183155	183201	+	3	7_ancest
iORF_85310	YPS744	SpA	1	60	ordered_Spar_11	183155	183214	+	3	5_SpeGroup
iORF_85311	YPS744	SpA	0	99	ordered_Spar_11	183155	183253	+	3	5_SpeGroup
iORF_85314	YPS744	SpA	0	54	ordered_Spar_11	183167	183220	-	2	6_polymorphic
iORF_85317	YPS744	SpA	0	26	ordered_Spar_11	183176	183201	+	2	5_SpeGroup
iORF_85319	YPS744	SpA	1	27	ordered_Spar_11	183194	183220	-	1	5_SpeGroup
iORF_85320	YPS744	SpA	0	39	ordered_Spar_11	183211	183249	-	0	6_polymorphic
iORF_85365	YPS744	SpA	1	63	ordered_Spar_11	185543	185605	-	3	3_pPar
iORF_85366	YPS744	SpA	1	96	ordered_Spar_11	185550	185645	+	5	4_divergent
iORF_85370	YPS744	SpA	0	48	ordered_Spar_11	185579	185626	+	3	5_SpeGroup
iORF_85371	YPS744	SpA	0	15	ordered_Spar_11	185579	185593	+	3	5_SpeGroup
iORF_85372	YPS744	SpA	1	33	ordered_Spar_11	185602	185634	-	0	6_polymorphic
iORF_85373	YPS744	SpA	0	34	ordered_Spar_11	185602	185635	-	2	6_polymorphic
iORF_85374	YPS744	SpA	1	12	ordered_Spar_11	185606	185617	-	0	3_pPar
iORF_85348	YPS744	SpA	0	9	ordered_Spar_11	185618	185626	+	0	4_divergent
iORF_85349	YPS744	SpA	1	87	ordered_Spar_11	185618	185704	+	2	5_SpeGroup
iORF_85350	YPS744	SpA	1	54	ordered_Spar_11	185631	185684	-	2	5_SpeGroup
iORF_85352	YPS744	SpA	0	63	ordered_Spar_11	185642	185704	+	0	4_divergent
iORF_85353	YPS744	SpA	1	9	ordered_Spar_11	185648	185656	-	0	6_polymorphic
iORF_85355	YPS744	SpA	0	82	ordered_Spar_11	185653	185734	-	0	7_ancest
iORF_85356	YPS744	SpA	0	48	ordered_Spar_11	185681	185728	-	0	7_ancest
iORF_85357	YPS744	SpA	1	54	ordered_Spar_11	185681	185734	-	0	4_divergent
iORF_85358	YPS744	SpA	1	15	ordered_Spar_11	185694	185708	-	0	1_conserved
iORF_85359	YPS744	SpA	1	15	ordered_Spar_11	185701	185715	+	0	3_pPar
iORF_85361	YPS744	SpA	0	10	ordered_Spar_11	185725	185734	-	0	4_divergent
iORF_85363	YPS744	SpA	0	70	ordered_Spar_11	185727	185796	+	1	4_divergent
iORF_85364	YPS744	SpA	1	78	ordered_Spar_11	185727	185804	+	1	5_SpeGroup
iORF_85378	YPS744	SpA	1	96	ordered_Spar_11	187223	187318	+	0	4_divergent
iORF_85379	YPS744	SpA	0	9	ordered_Spar_11	187223	187231	+	0	5_SpeGroup
iORF_85380	YPS744	SpA	0	27	ordered_Spar_11	187223	187249	+	0	7_ancest
iORF_85394	YPS744	SpA	0	42	ordered_Spar_11	187249	187290	-	0	5_SpeGroup
iORF_85395	YPS744	SpA	0	60	ordered_Spar_11	187259	187318	+	0	7_ancest
iORF_85396	YPS744	SpA	0	48	ordered_Spar_11	187259	187306	+	0	6_polymorphic
iORF_85397	YPS744	SpA	0	66	ordered_Spar_11	187263	187328	+	0	4_divergent
iORF_85401	YPS744	SpA	0	18	ordered_Spar_11	187289	187306	+	0	6_polymorphic
iORF_85402	YPS744	SpA	1	108	ordered_Spar_11	187299	187406	+	0	5_SpeGroup
iORF_85383	YPS744	SpA	1	123	ordered_Spar_11	187395	187517	-	1	4_divergent
iORF_85385	YPS744	SpA	1	33	ordered_Spar_11	187436	187468	-	0	3_pPar
iORF_85386	YPS744	SpA	0	12	ordered_Spar_11	187441	187452	-	0	5_SpeGroup
iORF_85389	YPS744	SpA	0	63	ordered_Spar_11	187477	187539	-	1	4_divergent
iORF_85391	YPS744	SpA	0	24	ordered_Spar_11	187494	187517	-	1	5_SpeGroup
iORF_85404	YPS744	SpA	0	20	ordered_Spar_11	188237	188256	+	0	6_polymorphic
iORF_85405	YPS744	SpA	1	30	ordered_Spar_11	188237	188266	+	0	6_polymorphic
iORF_85410	YPS744	SpA	1	177	ordered_Spar_11	188351	188527	-	1	5_SpeGroup
iORF_85412	YPS744	SpA	1	54	ordered_Spar_11	188355	188408	+	0	5_SpeGroup
iORF_85419	YPS744	SpA	0	135	ordered_Spar_11	188393	188527	-	1	4_divergent
iORF_85420	YPS744	SpA	0	9	ordered_Spar_11	188400	188408	+	0	4_divergent
iORF_85421	YPS744	SpA	1	24	ordered_Spar_11	188411	188434	+	1	6_polymorphic
iORF_85422	YPS744	SpA	0	66	ordered_Spar_11	188411	188476	+	1	5_SpeGroup
iORF_85424	YPS744	SpA	1	87	ordered_Spar_11	188454	188540	+	0	3_pPar
iORF_85426	YPS744	SpA	1	36	ordered_Spar_11	188512	188547	-	0	3_pPar
iORF_85427	YPS744	SpA	1	99	ordered_Spar_11	188537	188635	-	0	5_SpeGroup
iORF_85429	YPS744	SpA	1	120	ordered_Spar_11	188544	188663	-	0	4_divergent
iORF_85430	YPS744	SpA	0	89	ordered_Spar_11	188547	188635	-	0	4_divergent
iORF_85432	YPS744	SpA	0	45	ordered_Spar_11	188619	188663	-	0	4_divergent
iORF_85433	YPS744	SpA	1	9	ordered_Spar_11	188641	188649	-	0	3_pPar
iORF_85435	YPS744	SpA	1	18	ordered_Spar_11	188681	188698	-	0	5_SpeGroup
iORF_85451	YPS744	SpA	0	12	ordered_Spar_11	189320	189331	-	0	5_SpeGroup
iORF_85443	YPS744	SpA	1	15	ordered_Spar_11	189455	189469	-	0	3_pPar
iORF_85448	YPS744	SpA	1	96	ordered_Spar_11	189615	189710	-	0	3_pPar
iORF_85450	YPS744	SpA	0	43	ordered_Spar_11	189741	189783	-	5	5_SpeGroup
iORF_85503	YPS744	SpA	1	21	ordered_Spar_11	191475	191495	+	0	4_divergent
iORF_85504	YPS744	SpA	0	45	ordered_Spar_11	191475	191519	+	0	5_SpeGroup
iORF_85501	YPS744	SpA	0	21	ordered_Spar_11	191519	191539	+	0	5_SpeGroup
iORF_85505	YPS744	SpA	1	174	ordered_Spar_11	191543	191716	-	1	5_SpeGroup
iORF_85506	YPS744	SpA	0	42	ordered_Spar_11	191546	191587	+	0	7_ancest
iORF_85507	YPS744	SpA	0	46	ordered_Spar_11	191546	191591	+	0	4_divergent
iORF_85457	YPS744	SpA	1	18	ordered_Spar_11	191570	191587	+	0	5_SpeGroup
iORF_85458	YPS744	SpA	0	45	ordered_Spar_11	191570	191614	+	0	4_divergent
iORF_85460	YPS744	SpA	0	132	ordered_Spar_11	191585	191716	-	0	6_polymorphic
iORF_85461	YPS744	SpA	0	132	ordered_Spar_11	191585	191716	-	1	6_polymorphic
iORF_85462	YPS744	SpA	0	133	ordered_Spar_11	191585	191717	-	1	6_polymorphic
iORF_85464	YPS744	SpA	1	9	ordered_Spar_11	191592	191600	+	0	6_polymorphic
iORF_85465	YPS744	SpA	0	54	ordered_Spar_11	191592	191645	+	0	6_polymorphic
iORF_85466	YPS744	SpA	0	209	ordered_Spar_11	191595	191803	-	3	6_polymorphic
iORF_85467	YPS744	SpA	0	133	ordered_Spar_11	191599	191731	+	1	6_polymorphic
iORF_85468	YPS744	SpA	0	165	ordered_Spar_11	191599	191763	+	1	6_polymorphic
iORF_85469	YPS744	SpA	0	156	ordered_Spar_11	191608	191763	+	1	6_polymorphic
iORF_85470	YPS744	SpA	0	179	ordered_Spar_11	191608	191786	+	1	6_polymorphic
iORF_85472	YPS744	SpA	0	21	ordered_Spar_11	191625	191645	+	0	6_polymorphic
iORF_85474	YPS744	SpA	1	33	ordered_Spar_11	191731	191763	+	0	6_polymorphic
iORF_85475	YPS744	SpA	1	24	ordered_Spar_11	191748	191771	-	0	3_pPar
iORF_85478	YPS744	SpA	1	12	ordered_Spar_11	191783	191794	+	2	3_pPar
iORF_85481	YPS744	SpA	0	18	ordered_Spar_11	191791	191808	-	2	4_divergent
iORF_85482	YPS744	SpA	0	79	ordered_Spar_11	191796	191874	+	0	5_SpeGroup
iORF_85485	YPS744	SpA	1	132	ordered_Spar_11	191796	191927	+	1	4_divergent
iORF_85486	YPS744	SpA	1	18	ordered_Spar_11	191805	191822	-	0	1_conserved
iORF_85487	YPS744	SpA	1	24	ordered_Spar_11	191823	191846	-	0	4_divergent
iORF_85488	YPS744	SpA	0	9	ordered_Spar_11	191846	191854	-	0	4_divergent
iORF_85490	YPS744	SpA	1	45	ordered_Spar_11	191855	191899	-	1	3_pPar
iORF_85492	YPS744	SpA	1	48	ordered_Spar_11	191871	191918	-	1	5_SpeGroup
iORF_85494	YPS744	SpA	0	39	ordered_Spar_11	191880	191918	-	0	5_SpeGroup
iORF_85495	YPS744	SpA	1	48	ordered_Spar_11	191899	191946	-	0	4_divergent
iORF_85496	YPS744	SpA	0	30	ordered_Spar_11	191917	191946	-	0	5_SpeGroup
iORF_85497	YPS744	SpA	0	51	ordered_Spar_11	191946	191996	-	0	4_divergent
iORF_85498	YPS744	SpA	1	33	ordered_Spar_11	191953	191985	-	0	3_pPar
iORF_85500	YPS744	SpA	1	39	ordered_Spar_11	191958	191996	-	0	5_SpeGroup
iORF_85560	YPS744	SpA	0	56	ordered_Spar_11	193647	193702	-	1	4_divergent
iORF_85562	YPS744	SpA	0	45	ordered_Spar_11	193651	193695	+	0	5_SpeGroup
iORF_85563	YPS744	SpA	0	59	ordered_Spar_11	193651	193709	+	1	5_SpeGroup
iORF_85566	YPS744	SpA	1	93	ordered_Spar_11	193666	193758	+	1	5_SpeGroup
iORF_85509	YPS744	SpA	0	36	ordered_Spar_11	193714	193749	-	0	6_polymorphic
iORF_85510	YPS744	SpA	1	105	ordered_Spar_11	193714	193818	-	0	6_polymorphic
iORF_85511	YPS744	SpA	0	21	ordered_Spar_11	193720	193740	+	0	6_polymorphic
iORF_85518	YPS744	SpA	1	39	ordered_Spar_11	193763	193801	-	0	6_polymorphic
iORF_85520	YPS744	SpA	0	21	ordered_Spar_11	193798	193818	-	0	6_polymorphic
iORF_85521	YPS744	SpA	0	20	ordered_Spar_11	193817	193836	+	1	4_divergent
iORF_85539	YPS744	SpA	1	72	ordered_Spar_11	194065	194136	-	1	3_pPar
iORF_85540	YPS744	SpA	0	51	ordered_Spar_11	194106	194156	-	0	6_polymorphic
iORF_85546	YPS744	SpA	0	89	ordered_Spar_11	194137	194225	-	1	6_polymorphic
iORF_85548	YPS744	SpA	1	51	ordered_Spar_11	194189	194239	-	1	3_pPar
iORF_85549	YPS744	SpA	1	60	ordered_Spar_11	194205	194264	+	1	3_pPar
iORF_85552	YPS744	SpA	0	18	ordered_Spar_11	194224	194241	+	1	6_polymorphic
iORF_85577	YPS744	SpA	1	114	ordered_Spar_11	194741	194854	-	3	5_SpeGroup
iORF_85578	YPS744	SpA	1	165	ordered_Spar_11	194826	194990	-	1	5_SpeGroup
iORF_85579	YPS744	SpA	0	27	ordered_Spar_11	194828	194854	-	0	4_divergent
iORF_85567	YPS744	SpA	0	93	ordered_Spar_11	194830	194922	+	0	4_divergent
iORF_85568	YPS744	SpA	1	114	ordered_Spar_11	194830	194943	+	0	5_SpeGroup
iORF_85569	YPS744	SpA	1	69	ordered_Spar_11	194853	194921	+	0	5_SpeGroup
iORF_85570	YPS744	SpA	0	91	ordered_Spar_11	194853	194943	+	0	4_divergent
iORF_85573	YPS744	SpA	0	76	ordered_Spar_11	194919	194994	-	1	4_divergent
iORF_85574	YPS744	SpA	1	66	ordered_Spar_11	194929	194994	-	1	4_divergent
iORF_85576	YPS744	SpA	0	15	ordered_Spar_11	194976	194990	-	1	4_divergent
iORF_85587	YPS744	SpA	0	36	ordered_Spar_11	195374	195409	-	0	6_polymorphic
iORF_85589	YPS744	SpA	1	27	ordered_Spar_11	195383	195409	-	0	6_polymorphic
iORF_85641	YPS744	SpA	0	54	ordered_Spar_11	197761	197814	-	0	5_SpeGroup
iORF_85642	YPS744	SpA	1	90	ordered_Spar_11	197761	197850	-	0	5_SpeGroup
iORF_85643	YPS744	SpA	1	126	ordered_Spar_11	197777	197902	-	0	5_SpeGroup
iORF_85602	YPS744	SpA	1	15	ordered_Spar_11	197803	197817	+	0	3_pPar
iORF_85603	YPS744	SpA	1	15	ordered_Spar_11	197829	197843	-	0	4_divergent
iORF_85604	YPS744	SpA	0	174	ordered_Spar_11	197829	198002	-	1	5_SpeGroup
iORF_85606	YPS744	SpA	1	93	ordered_Spar_11	197847	197939	-	0	5_SpeGroup
iORF_85608	YPS744	SpA	0	12	ordered_Spar_11	197891	197902	-	0	4_divergent
iORF_85610	YPS744	SpA	0	75	ordered_Spar_11	197899	197973	-	0	4_divergent
iORF_85612	YPS744	SpA	0	87	ordered_Spar_11	197916	198002	-	1	5_SpeGroup
iORF_85616	YPS744	SpA	0	21	ordered_Spar_11	197938	197958	+	0	4_divergent
iORF_85617	YPS744	SpA	1	21	ordered_Spar_11	197966	197986	-	1	5_SpeGroup
iORF_85619	YPS744	SpA	0	81	ordered_Spar_11	197968	198048	+	6	4_divergent
iORF_85620	YPS744	SpA	1	84	ordered_Spar_11	197968	198051	+	6	5_SpeGroup
iORF_85622	YPS744	SpA	1	27	ordered_Spar_11	197976	198002	-	1	5_SpeGroup
iORF_85623	YPS744	SpA	0	9	ordered_Spar_11	197978	197986	-	1	4_divergent
iORF_85624	YPS744	SpA	1	30	ordered_Spar_11	197986	198015	-	5	3_pPar
iORF_85635	YPS744	SpA	1	36	ordered_Spar_11	198023	198058	+	0	5_SpeGroup
iORF_85767	YPS744	SpA	1	15	ordered_Spar_11	200522	200536	-	0	3_pPar
iORF_85818	YPS744	SpA	1	144	ordered_Spar_11	200545	200688	-	3	5_SpeGroup
iORF_85821	YPS744	SpA	0	138	ordered_Spar_11	200551	200688	-	1	5_SpeGroup
iORF_85822	YPS744	SpA	0	27	ordered_Spar_11	200551	200577	-	0	5_SpeGroup
iORF_85646	YPS744	SpA	1	57	ordered_Spar_11	200595	200651	-	0	4_divergent
iORF_85647	YPS744	SpA	0	94	ordered_Spar_11	200595	200688	-	1	5_SpeGroup
iORF_85651	YPS744	SpA	1	27	ordered_Spar_11	200601	200627	+	0	4_divergent
iORF_85684	YPS744	SpA	0	40	ordered_Spar_11	200657	200696	+	1	5_SpeGroup
iORF_85683	YPS744	SpA	1	12	ordered_Spar_11	202154	202165	-	0	6_polymorphic
iORF_85691	YPS744	SpA	0	21	ordered_Spar_11	202179	202199	-	1	5_SpeGroup
iORF_85698	YPS744	SpA	1	105	ordered_Spar_11	202308	202412	+	12	6_polymorphic
iORF_85699	YPS744	SpA	0	139	ordered_Spar_11	202308	202446	+	14	6_polymorphic
iORF_85701	YPS744	SpA	0	30	ordered_Spar_11	202381	202410	+	0	6_polymorphic
iORF_85702	YPS744	SpA	0	66	ordered_Spar_11	202381	202446	+	2	7_ancest
iORF_85703	YPS744	SpA	0	70	ordered_Spar_11	202381	202450	+	2	6_polymorphic
iORF_85704	YPS744	SpA	1	180	ordered_Spar_11	202381	202560	+	18	5_SpeGroup
iORF_85705	YPS744	SpA	1	51	ordered_Spar_11	202398	202448	-	2	5_SpeGroup
iORF_85711	YPS744	SpA	0	75	ordered_Spar_11	202486	202560	+	15	7_ancest
iORF_85718	YPS744	SpA	0	75	ordered_Spar_11	202533	202607	+	0	6_polymorphic
iORF_85721	YPS744	SpA	0	57	ordered_Spar_11	202557	202613	-	0	4_divergent
iORF_85722	YPS744	SpA	1	27	ordered_Spar_11	202581	202607	+	0	5_SpeGroup
iORF_85794	YPS744	SpA	0	42	ordered_Spar_11	204082	204123	-	0	4_divergent
iORF_85795	YPS744	SpA	0	63	ordered_Spar_11	204082	204144	-	1	7_ancest
iORF_85796	YPS744	SpA	1	123	ordered_Spar_11	204082	204204	-	5	5_SpeGroup
iORF_85798	YPS744	SpA	0	131	ordered_Spar_11	204092	204222	-	5	6_polymorphic
iORF_85799	YPS744	SpA	0	68	ordered_Spar_11	204155	204222	-	3	5_SpeGroup
iORF_85800	YPS744	SpA	1	12	ordered_Spar_11	204187	204198	+	1	5_SpeGroup
iORF_85801	YPS744	SpA	0	20	ordered_Spar_11	204187	204206	+	2	7_ancest
iORF_85804	YPS744	SpA	1	12	ordered_Spar_11	204195	204206	+	1	3_pPar
iORF_85805	YPS744	SpA	0	33	ordered_Spar_11	204225	204257	+	1	6_polymorphic
iORF_86353	YPS744	SpA	1	42	ordered_Spar_11	210168	210209	-	0	5_SpeGroup
iORF_86363	YPS744	SpA	1	36	ordered_Spar_11	210233	210268	-	1	3_pPar
iORF_86346	YPS744	SpA	1	9	ordered_Spar_11	210340	210348	-	0	1_conserved
iORF_86347	YPS744	SpA	1	84	ordered_Spar_11	210347	210430	+	0	1_conserved
iORF_86349	YPS744	SpA	0	42	ordered_Spar_11	210365	210406	-	0	4_divergent
iORF_86354	YPS744	SpA	0	75	ordered_Spar_11	210496	210570	-	3	6_polymorphic
iORF_86355	YPS744	SpA	0	58	ordered_Spar_11	210513	210570	-	1	5_SpeGroup
iORF_86358	YPS744	SpA	0	36	ordered_Spar_11	210518	210553	-	1	6_polymorphic
iORF_86359	YPS744	SpA	0	37	ordered_Spar_11	210518	210554	-	1	5_SpeGroup
iORF_86360	YPS744	SpA	0	53	ordered_Spar_11	210518	210570	-	1	6_polymorphic
iORF_86361	YPS744	SpA	1	15	ordered_Spar_11	210572	210586	-	0	4_divergent
iORF_86382	YPS744	SpA	1	9	ordered_Spar_11	212673	212681	-	0	1_conserved
iORF_86385	YPS744	SpA	1	18	ordered_Spar_11	212675	212692	+	0	1_conserved
iORF_86389	YPS744	SpA	1	144	ordered_Spar_11	212685	212828	-	3	3_pPar
iORF_86365	YPS744	SpA	0	108	ordered_Spar_11	212746	212853	+	0	5_SpeGroup
iORF_86367	YPS744	SpA	0	48	ordered_Spar_11	212748	212795	+	0	5_SpeGroup
iORF_86368	YPS744	SpA	1	114	ordered_Spar_11	212748	212861	+	0	5_SpeGroup
iORF_86369	YPS744	SpA	0	33	ordered_Spar_11	212760	212792	+	0	5_SpeGroup
iORF_86371	YPS744	SpA	1	51	ordered_Spar_11	212803	212853	+	0	6_polymorphic
iORF_86372	YPS744	SpA	0	99	ordered_Spar_11	212803	212901	+	0	6_polymorphic
iORF_86373	YPS744	SpA	1	144	ordered_Spar_11	212832	212975	-	0	6_polymorphic
iORF_86374	YPS744	SpA	0	15	ordered_Spar_11	212840	212854	-	0	6_polymorphic
iORF_86375	YPS744	SpA	1	171	ordered_Spar_11	212840	213010	-	1	5_SpeGroup
iORF_86376	YPS744	SpA	0	12	ordered_Spar_11	212850	212861	+	0	6_polymorphic
iORF_86378	YPS744	SpA	1	15	ordered_Spar_11	212875	212889	-	0	5_SpeGroup
iORF_86379	YPS744	SpA	0	101	ordered_Spar_11	212875	212975	-	0	6_polymorphic
iORF_86380	YPS744	SpA	0	59	ordered_Spar_11	212898	212956	+	0	6_polymorphic
iORF_86381	YPS744	SpA	1	126	ordered_Spar_11	212898	213023	+	1	6_polymorphic
iORF_86383	YPS744	SpA	1	24	ordered_Spar_11	212968	212991	+	0	6_polymorphic
iORF_86384	YPS744	SpA	0	60	ordered_Spar_11	212968	213027	+	1	6_polymorphic
iORF_86420	YPS744	SpA	0	33	ordered_Spar_11	215030	215062	-	0	5_SpeGroup
iORF_86400	YPS744	SpA	0	27	ordered_Spar_11	215036	215062	-	0	6_polymorphic
iORF_86413	YPS744	SpA	1	18	ordered_Spar_11	215055	215072	+	0	1_conserved
iORF_86418	YPS744	SpA	1	54	ordered_Spar_11	215069	215122	-	0	1_conserved
iORF_86419	YPS744	SpA	1	33	ordered_Spar_11	215072	215104	+	0	1_conserved
iORF_86422	YPS744	SpA	1	66	ordered_Spar_11	215082	215147	+	0	5_SpeGroup
iORF_86423	YPS744	SpA	1	45	ordered_Spar_11	215086	215130	-	0	1_conserved
iORF_86424	YPS744	SpA	0	67	ordered_Spar_11	215106	215172	+	0	4_divergent
iORF_86395	YPS744	SpA	0	31	ordered_Spar_11	215125	215155	+	0	4_divergent
iORF_86396	YPS744	SpA	1	48	ordered_Spar_11	215125	215172	+	0	5_SpeGroup
iORF_86397	YPS744	SpA	1	9	ordered_Spar_11	215131	215139	-	0	5_SpeGroup
iORF_86398	YPS744	SpA	0	10	ordered_Spar_11	215131	215140	-	0	4_divergent
iORF_86402	YPS744	SpA	1	75	ordered_Spar_11	215159	215233	-	1	5_SpeGroup
iORF_86404	YPS744	SpA	0	56	ordered_Spar_11	215178	215233	-	1	6_polymorphic
iORF_86405	YPS744	SpA	0	80	ordered_Spar_11	215205	215284	+	1	5_SpeGroup
iORF_86406	YPS744	SpA	1	192	ordered_Spar_11	215205	215396	+	3	4_divergent
iORF_86407	YPS744	SpA	0	24	ordered_Spar_11	215210	215233	-	0	6_polymorphic
iORF_86408	YPS744	SpA	1	48	ordered_Spar_11	215217	215264	-	1	6_polymorphic
iORF_86410	YPS744	SpA	0	26	ordered_Spar_11	215239	215264	-	1	5_SpeGroup
iORF_86411	YPS744	SpA	1	78	ordered_Spar_11	215246	215323	-	2	5_SpeGroup
iORF_86412	YPS744	SpA	0	59	ordered_Spar_11	215252	215310	+	1	5_SpeGroup
iORF_86446	YPS744	SpA	1	84	ordered_Spar_11	217897	217980	-	0	1_conserved
iORF_86452	YPS744	SpA	0	45	ordered_Spar_11	217900	217944	+	0	5_SpeGroup
iORF_86453	YPS744	SpA	1	54	ordered_Spar_11	217900	217953	+	0	4_divergent
iORF_86495	YPS744	SpA	1	15	ordered_Spar_11	217954	217968	+	0	3_pPar
iORF_86447	YPS744	SpA	1	36	ordered_Spar_11	218014	218049	-	0	4_divergent
iORF_86450	YPS744	SpA	1	12	ordered_Spar_11	218030	218041	-	0	5_SpeGroup
iORF_86474	YPS744	SpA	1	114	ordered_Spar_11	218165	218278	+	8	5_SpeGroup
iORF_86478	YPS744	SpA	0	72	ordered_Spar_11	218216	218287	+	1	5_SpeGroup
iORF_86479	YPS744	SpA	0	127	ordered_Spar_11	218216	218342	+	2	7_ancest
iORF_86487	YPS744	SpA	1	57	ordered_Spar_11	218286	218342	+	1	5_SpeGroup
iORF_86489	YPS744	SpA	0	21	ordered_Spar_11	218299	218319	+	1	5_SpeGroup
iORF_86490	YPS744	SpA	0	84	ordered_Spar_11	218299	218382	+	1	6_polymorphic
iORF_86491	YPS744	SpA	0	127	ordered_Spar_11	218299	218425	+	3	6_polymorphic
iORF_86492	YPS744	SpA	1	96	ordered_Spar_11	218302	218397	-	1	6_polymorphic
iORF_86493	YPS744	SpA	0	63	ordered_Spar_11	218311	218373	+	1	7_ancest
iORF_86494	YPS744	SpA	1	72	ordered_Spar_11	218311	218382	+	1	5_SpeGroup
iORF_86496	YPS744	SpA	0	82	ordered_Spar_11	218316	218397	-	0	6_polymorphic
iORF_86501	YPS744	SpA	1	9	ordered_Spar_11	218370	218378	+	0	5_SpeGroup
iORF_86502	YPS744	SpA	0	42	ordered_Spar_11	218375	218416	+	2	5_SpeGroup
iORF_86503	YPS744	SpA	0	51	ordered_Spar_11	218375	218425	+	2	6_polymorphic
iORF_86505	YPS744	SpA	1	78	ordered_Spar_11	218375	218452	+	2	5_SpeGroup
iORF_86506	YPS744	SpA	1	42	ordered_Spar_11	218409	218450	-	2	3_pPar
iORF_86508	YPS744	SpA	1	30	ordered_Spar_11	218466	218495	+	0	5_SpeGroup
iORF_86509	YPS744	SpA	1	45	ordered_Spar_11	218481	218525	-	0	3_pPar
iORF_86510	YPS744	SpA	0	12	ordered_Spar_11	218484	218495	+	0	4_divergent
iORF_86512	YPS744	SpA	1	57	ordered_Spar_11	218506	218562	+	0	1_conserved
iORF_86513	YPS744	SpA	1	69	ordered_Spar_11	218522	218590	-	0	4_divergent
iORF_86443	YPS744	SpA	0	72	ordered_Spar_11	218644	218715	-	0	4_divergent
iORF_86444	YPS744	SpA	1	30	ordered_Spar_11	218649	218678	-	0	5_SpeGroup
iORF_86445	YPS744	SpA	1	12	ordered_Spar_11	218731	218742	-	0	3_pPar
iORF_86557	YPS744	SpA	1	69	ordered_Spar_11	221383	221451	-	4	5_SpeGroup
iORF_86559	YPS744	SpA	0	15	ordered_Spar_11	221383	221397	-	0	5_SpeGroup
iORF_86560	YPS744	SpA	0	30	ordered_Spar_11	221383	221412	-	0	4_divergent
iORF_86572	YPS744	SpA	0	46	ordered_Spar_11	221396	221441	+	4	6_polymorphic
iORF_86576	YPS744	SpA	0	118	ordered_Spar_11	221396	221513	+	7	6_polymorphic
iORF_86577	YPS744	SpA	0	141	ordered_Spar_11	221396	221536	+	7	5_SpeGroup
iORF_86578	YPS744	SpA	1	36	ordered_Spar_11	221396	221431	+	4	5_SpeGroup
iORF_86516	YPS744	SpA	0	12	ordered_Spar_11	221451	221462	-	0	4_divergent
iORF_86517	YPS744	SpA	1	12	ordered_Spar_11	221451	221462	-	1	4_divergent
iORF_86519	YPS744	SpA	0	12	ordered_Spar_11	221465	221476	-	0	4_divergent
iORF_86520	YPS744	SpA	0	141	ordered_Spar_11	221465	221605	-	2	5_SpeGroup
iORF_86521	YPS744	SpA	1	147	ordered_Spar_11	221465	221611	-	2	5_SpeGroup
iORF_86522	YPS744	SpA	1	51	ordered_Spar_11	221473	221523	-	1	3_pPar
iORF_86523	YPS744	SpA	1	24	ordered_Spar_11	221490	221513	+	0	4_divergent
iORF_86525	YPS744	SpA	1	24	ordered_Spar_11	221513	221536	+	0	4_divergent
iORF_86528	YPS744	SpA	1	15	ordered_Spar_11	221530	221544	-	0	3_pPar
iORF_86529	YPS744	SpA	0	129	ordered_Spar_11	221550	221678	-	2	4_divergent
iORF_86530	YPS744	SpA	1	36	ordered_Spar_11	221572	221607	+	0	3_pPar
iORF_86531	YPS744	SpA	0	30	ordered_Spar_11	221582	221611	-	0	5_SpeGroup
iORF_86532	YPS744	SpA	1	27	ordered_Spar_11	221593	221619	-	0	5_SpeGroup
iORF_86534	YPS744	SpA	1	96	ordered_Spar_11	221604	221699	+	1	3_pPar
iORF_86541	YPS744	SpA	1	21	ordered_Spar_11	221658	221678	-	0	5_SpeGroup
iORF_86542	YPS744	SpA	1	9	ordered_Spar_11	221660	221668	+	0	3_pPar
iORF_86544	YPS744	SpA	1	21	ordered_Spar_11	221675	221695	-	0	1_conserved
iORF_86545	YPS744	SpA	0	12	ordered_Spar_11	221677	221688	+	0	5_SpeGroup
iORF_86549	YPS744	SpA	1	12	ordered_Spar_11	221696	221707	-	0	6_polymorphic
iORF_86555	YPS744	SpA	1	39	ordered_Spar_11	221783	221821	-	0	1_conserved
iORF_86556	YPS744	SpA	0	153	ordered_Spar_11	221790	221942	+	0	5_SpeGroup
iORF_86558	YPS744	SpA	0	9	ordered_Spar_11	221794	221802	-	0	5_SpeGroup
iORF_86561	YPS744	SpA	1	24	ordered_Spar_11	221806	221829	+	0	1_conserved
iORF_86562	YPS744	SpA	1	21	ordered_Spar_11	221831	221851	-	0	3_pPar
iORF_86566	YPS744	SpA	1	24	ordered_Spar_11	221851	221874	-	0	4_divergent
iORF_86568	YPS744	SpA	0	102	ordered_Spar_11	221851	221952	-	1	5_SpeGroup
iORF_86569	YPS744	SpA	1	42	ordered_Spar_11	221858	221899	-	0	3_pPar
iORF_86570	YPS744	SpA	1	33	ordered_Spar_11	221876	221908	+	0	3_pPar
iORF_86575	YPS744	SpA	1	30	ordered_Spar_11	221923	221952	-	1	4_divergent
iORF_86591	YPS744	SpA	1	33	ordered_Spar_11	222950	222982	-	0	6_polymorphic
iORF_86593	YPS744	SpA	1	138	ordered_Spar_11	223001	223138	-	14	4_divergent
iORF_86594	YPS744	SpA	0	133	ordered_Spar_11	223006	223138	-	11	5_SpeGroup
iORF_86596	YPS744	SpA	0	42	ordered_Spar_11	223012	223053	+	0	6_polymorphic
iORF_86597	YPS744	SpA	1	84	ordered_Spar_11	223012	223095	+	0	6_polymorphic
iORF_86582	YPS744	SpA	0	9	ordered_Spar_11	223036	223044	-	0	6_polymorphic
iORF_86583	YPS744	SpA	1	33	ordered_Spar_11	223036	223068	-	0	6_polymorphic
iORF_86584	YPS744	SpA	0	54	ordered_Spar_11	223050	223103	+	0	6_polymorphic
iORF_86585	YPS744	SpA	0	18	ordered_Spar_11	223051	223068	-	0	6_polymorphic
iORF_86586	YPS744	SpA	1	15	ordered_Spar_11	223072	223086	-	0	3_pPar
iORF_86588	YPS744	SpA	1	42	ordered_Spar_11	223090	223131	-	0	3_pPar
iORF_86589	YPS744	SpA	1	51	ordered_Spar_11	223138	223188	-	0	3_pPar
iORF_86590	YPS744	SpA	1	39	ordered_Spar_11	223155	223193	-	0	5_SpeGroup
iORF_86717	YPS744	SpA	1	18	ordered_Spar_11	225334	225351	+	0	1_conserved
iORF_86722	YPS744	SpA	1	15	ordered_Spar_11	225363	225377	+	0	3_pPar
iORF_86724	YPS744	SpA	1	126	ordered_Spar_11	225374	225499	+	6	3_pPar
iORF_86695	YPS744	SpA	1	48	ordered_Spar_11	225417	225464	+	0	3_pPar
iORF_86698	YPS744	SpA	1	210	ordered_Spar_11	225448	225657	-	6	5_SpeGroup
iORF_86699	YPS744	SpA	0	15	ordered_Spar_11	225457	225471	-	0	4_divergent
iORF_86700	YPS744	SpA	0	201	ordered_Spar_11	225457	225657	-	6	7_ancest
iORF_86701	YPS744	SpA	0	184	ordered_Spar_11	225474	225657	-	6	5_SpeGroup
iORF_86702	YPS744	SpA	0	145	ordered_Spar_11	225503	225647	-	6	6_polymorphic
iORF_86703	YPS744	SpA	1	45	ordered_Spar_11	225512	225556	+	5	4_divergent
iORF_86705	YPS744	SpA	0	91	ordered_Spar_11	225512	225602	+	6	5_SpeGroup
iORF_86706	YPS744	SpA	1	15	ordered_Spar_11	225532	225546	+	0	5_SpeGroup
iORF_86707	YPS744	SpA	0	69	ordered_Spar_11	225534	225602	+	1	5_SpeGroup
iORF_86709	YPS744	SpA	1	57	ordered_Spar_11	225546	225602	+	1	5_SpeGroup
iORF_86710	YPS744	SpA	0	24	ordered_Spar_11	225556	225579	+	1	4_divergent
iORF_86713	YPS744	SpA	1	24	ordered_Spar_11	225592	225615	+	0	1_conserved
iORF_86715	YPS744	SpA	1	42	ordered_Spar_11	225606	225647	-	0	6_polymorphic
iORF_86716	YPS744	SpA	0	52	ordered_Spar_11	225606	225657	-	0	6_polymorphic
iORF_86782	YPS744	SpA	1	18	ordered_Spar_11	228786	228803	+	0	3_pPar
iORF_86781	YPS744	SpA	1	27	ordered_Spar_11	228814	228840	+	0	3_pPar
iORF_86785	YPS744	SpA	0	33	ordered_Spar_11	228844	228876	-	0	4_divergent
iORF_86789	YPS744	SpA	1	9	ordered_Spar_11	228868	228876	-	0	5_SpeGroup
iORF_86775	YPS744	SpA	1	60	ordered_Spar_11	228972	229031	+	1	3_pPar
iORF_86776	YPS744	SpA	0	55	ordered_Spar_11	229000	229054	+	1	5_SpeGroup
iORF_86808	YPS744	SpA	0	30	ordered_Spar_11	230236	230265	-	0	5_SpeGroup
iORF_86809	YPS744	SpA	1	57	ordered_Spar_11	230236	230292	-	0	6_polymorphic
iORF_86827	YPS744	SpA	0	27	ordered_Spar_11	230266	230292	-	0	5_SpeGroup
iORF_86828	YPS744	SpA	0	51	ordered_Spar_11	230268	230318	+	0	5_SpeGroup
iORF_86829	YPS744	SpA	0	60	ordered_Spar_11	230268	230327	+	0	5_SpeGroup
iORF_86832	YPS744	SpA	0	12	ordered_Spar_11	230284	230295	+	0	6_polymorphic
iORF_86800	YPS744	SpA	1	33	ordered_Spar_11	230441	230473	-	2	3_pPar
iORF_86801	YPS744	SpA	0	69	ordered_Spar_11	230444	230512	+	2	5_SpeGroup
iORF_86803	YPS744	SpA	0	57	ordered_Spar_11	230454	230510	-	2	6_polymorphic
iORF_86805	YPS744	SpA	1	15	ordered_Spar_11	230484	230498	+	0	3_pPar
iORF_86806	YPS744	SpA	0	42	ordered_Spar_11	230504	230545	-	0	6_polymorphic
iORF_86807	YPS744	SpA	1	39	ordered_Spar_11	230507	230545	-	0	6_polymorphic
iORF_86810	YPS744	SpA	1	12	ordered_Spar_11	230567	230578	+	1	5_SpeGroup
iORF_86817	YPS744	SpA	0	52	ordered_Spar_11	230651	230702	-	0	6_polymorphic
iORF_86818	YPS744	SpA	0	45	ordered_Spar_11	230658	230702	-	0	6_polymorphic
iORF_86824	YPS744	SpA	1	12	ordered_Spar_11	230702	230713	-	0	3_pPar
iORF_86825	YPS744	SpA	1	27	ordered_Spar_11	230713	230739	-	0	1_conserved
iORF_86826	YPS744	SpA	1	42	ordered_Spar_11	230723	230764	-	0	1_conserved
iORF_86884	YPS744	SpA	1	57	ordered_Spar_11	234201	234257	-	2	4_divergent
iORF_86948	YPS744	SpA	0	36	ordered_Spar_11	234222	234257	-	2	5_SpeGroup
iORF_86987	YPS744	SpA	1	27	ordered_Spar_11	234282	234308	-	0	6_polymorphic
iORF_86988	YPS744	SpA	0	98	ordered_Spar_11	234282	234379	-	4	5_SpeGroup
iORF_86867	YPS744	SpA	1	123	ordered_Spar_11	234313	234435	+	4	6_polymorphic
iORF_86868	YPS744	SpA	0	140	ordered_Spar_11	234313	234452	+	5	5_SpeGroup
iORF_86891	YPS744	SpA	1	36	ordered_Spar_11	234344	234379	-	2	5_SpeGroup
iORF_86895	YPS744	SpA	0	114	ordered_Spar_11	234347	234460	+	3	5_SpeGroup
iORF_86915	YPS744	SpA	1	81	ordered_Spar_11	234380	234460	+	1	4_divergent
iORF_86921	YPS744	SpA	1	60	ordered_Spar_11	234393	234452	+	1	4_divergent
iORF_86923	YPS744	SpA	1	42	ordered_Spar_11	234397	234438	-	0	3_pPar
iORF_86935	YPS744	SpA	0	27	ordered_Spar_11	234432	234458	-	1	5_SpeGroup
iORF_86936	YPS744	SpA	1	24	ordered_Spar_11	234440	234463	-	1	3_pPar
iORF_86937	YPS744	SpA	1	9	ordered_Spar_11	234457	234465	+	0	1_conserved
iORF_86938	YPS744	SpA	0	62	ordered_Spar_11	234465	234526	+	1	5_SpeGroup
iORF_86939	YPS744	SpA	1	66	ordered_Spar_11	234465	234530	+	1	5_SpeGroup
iORF_86940	YPS744	SpA	0	181	ordered_Spar_11	234465	234645	+	1	5_SpeGroup
iORF_86944	YPS744	SpA	1	33	ordered_Spar_11	234511	234543	+	1	5_SpeGroup
iORF_86945	YPS744	SpA	0	27	ordered_Spar_11	234517	234543	+	1	5_SpeGroup
iORF_86946	YPS744	SpA	0	129	ordered_Spar_11	234517	234645	+	1	5_SpeGroup
iORF_86947	YPS744	SpA	0	18	ordered_Spar_11	234526	234543	+	0	5_SpeGroup
iORF_86949	YPS744	SpA	1	54	ordered_Spar_11	234537	234590	-	0	1_conserved
iORF_86952	YPS744	SpA	1	57	ordered_Spar_11	234642	234698	+	1	1_conserved
iORF_86955	YPS744	SpA	1	72	ordered_Spar_11	234698	234769	+	0	1_conserved
iORF_86957	YPS744	SpA	0	48	ordered_Spar_11	234766	234813	-	0	4_divergent
iORF_86958	YPS744	SpA	0	36	ordered_Spar_11	234778	234813	-	0	7_ancest
iORF_86961	YPS744	SpA	1	15	ordered_Spar_11	234799	234813	-	0	5_SpeGroup
iORF_86969	YPS744	SpA	1	204	ordered_Spar_11	234991	235194	+	9	5_SpeGroup
iORF_86970	YPS744	SpA	0	92	ordered_Spar_11	234991	235082	+	2	4_divergent
iORF_86975	YPS744	SpA	1	42	ordered_Spar_11	235041	235082	+	1	5_SpeGroup
iORF_86977	YPS744	SpA	1	147	ordered_Spar_11	235044	235190	-	8	6_polymorphic
iORF_86978	YPS744	SpA	0	51	ordered_Spar_11	235044	235094	-	1	6_polymorphic
iORF_86980	YPS744	SpA	0	135	ordered_Spar_11	235049	235183	+	8	6_polymorphic
iORF_86981	YPS744	SpA	1	165	ordered_Spar_11	235049	235213	+	12	5_SpeGroup
iORF_86982	YPS744	SpA	0	232	ordered_Spar_11	235049	235280	+	12	6_polymorphic
iORF_86984	YPS744	SpA	0	133	ordered_Spar_11	235058	235190	-	8	6_polymorphic
iORF_86985	YPS744	SpA	1	39	ordered_Spar_11	235058	235096	-	1	5_SpeGroup
iORF_86992	YPS744	SpA	1	114	ordered_Spar_11	235153	235266	-	6	3_pPar
iORF_86849	YPS744	SpA	0	33	ordered_Spar_11	235171	235203	+	4	5_SpeGroup
iORF_86850	YPS744	SpA	0	48	ordered_Spar_11	235171	235218	+	4	5_SpeGroup
iORF_86851	YPS744	SpA	0	90	ordered_Spar_11	235191	235280	+	4	6_polymorphic
iORF_86853	YPS744	SpA	1	9	ordered_Spar_11	235265	235273	+	0	1_conserved
iORF_86854	YPS744	SpA	0	9	ordered_Spar_11	235270	235278	-	0	5_SpeGroup
iORF_86855	YPS744	SpA	1	75	ordered_Spar_11	235289	235363	-	0	3_pPar
iORF_86856	YPS744	SpA	0	15	ordered_Spar_11	235313	235327	+	0	6_polymorphic
iORF_86857	YPS744	SpA	0	15	ordered_Spar_11	235328	235342	+	0	4_divergent
iORF_86859	YPS744	SpA	1	36	ordered_Spar_11	235372	235407	+	0	3_pPar
iORF_86860	YPS744	SpA	1	36	ordered_Spar_11	235383	235418	-	0	3_pPar
iORF_86862	YPS744	SpA	0	367	ordered_Spar_11	235410	235776	+	0	5_SpeGroup
iORF_86863	YPS744	SpA	1	9	ordered_Spar_11	235412	235420	+	0	4_divergent
iORF_86865	YPS744	SpA	1	30	ordered_Spar_11	235417	235446	+	0	6_polymorphic
iORF_86871	YPS744	SpA	0	309	ordered_Spar_11	235426	235734	-	0	5_SpeGroup
iORF_86872	YPS744	SpA	1	27	ordered_Spar_11	235431	235457	-	0	5_SpeGroup
iORF_86873	YPS744	SpA	0	277	ordered_Spar_11	235458	235734	-	0	7_ancest
iORF_86875	YPS744	SpA	0	38	ordered_Spar_11	235460	235497	+	0	4_divergent
iORF_86876	YPS744	SpA	0	370	ordered_Spar_11	235460	235829	+	0	7_ancest
iORF_86877	YPS744	SpA	1	378	ordered_Spar_11	235460	235837	+	0	5_SpeGroup
iORF_86878	YPS744	SpA	1	105	ordered_Spar_11	235472	235576	-	0	5_SpeGroup
iORF_86879	YPS744	SpA	0	201	ordered_Spar_11	235472	235672	-	0	4_divergent
iORF_86880	YPS744	SpA	1	258	ordered_Spar_11	235477	235734	-	0	5_SpeGroup
iORF_86885	YPS744	SpA	0	106	ordered_Spar_11	235671	235776	+	0	5_SpeGroup
iORF_86886	YPS744	SpA	0	167	ordered_Spar_11	235671	235837	+	0	5_SpeGroup
iORF_86887	YPS744	SpA	0	50	ordered_Spar_11	235685	235734	-	0	5_SpeGroup
iORF_86890	YPS744	SpA	0	99	ordered_Spar_11	235739	235837	+	0	5_SpeGroup
iORF_86894	YPS744	SpA	1	186	ordered_Spar_11	235773	235958	-	4	4_divergent
iORF_86896	YPS744	SpA	0	125	ordered_Spar_11	235834	235958	-	4	5_SpeGroup
iORF_86897	YPS744	SpA	1	12	ordered_Spar_11	235837	235848	+	0	5_SpeGroup
iORF_86899	YPS744	SpA	1	54	ordered_Spar_11	235875	235928	+	0	3_pPar
iORF_86901	YPS744	SpA	1	51	ordered_Spar_11	235918	235968	+	2	4_divergent
iORF_86902	YPS744	SpA	0	95	ordered_Spar_11	235918	236012	+	5	5_SpeGroup
iORF_86903	YPS744	SpA	1	75	ordered_Spar_11	235965	236039	-	4	3_pPar
iORF_86905	YPS744	SpA	1	96	ordered_Spar_11	235975	236070	+	1	3_pPar
iORF_86909	YPS744	SpA	1	102	ordered_Spar_11	236003	236104	+	1	3_pPar
iORF_86910	YPS744	SpA	0	54	ordered_Spar_11	236071	236124	+	0	4_divergent
iORF_86911	YPS744	SpA	1	69	ordered_Spar_11	236071	236139	+	0	4_divergent
iORF_86913	YPS744	SpA	1	45	ordered_Spar_11	236120	236164	+	0	5_SpeGroup
iORF_86917	YPS744	SpA	0	60	ordered_Spar_11	236173	236232	-	0	6_polymorphic
iORF_86918	YPS744	SpA	1	84	ordered_Spar_11	236173	236256	-	2	6_polymorphic
iORF_86924	YPS744	SpA	1	30	ordered_Spar_11	236300	236329	+	0	1_conserved
iORF_86925	YPS744	SpA	1	54	ordered_Spar_11	236326	236379	-	0	1_conserved
iORF_86926	YPS744	SpA	1	33	ordered_Spar_11	236379	236411	-	0	1_conserved
iORF_86928	YPS744	SpA	0	9	ordered_Spar_11	236421	236429	-	0	6_polymorphic
iORF_86929	YPS744	SpA	1	33	ordered_Spar_11	236421	236453	-	1	6_polymorphic
iORF_86930	YPS744	SpA	0	20	ordered_Spar_11	236434	236453	-	1	6_polymorphic
iORF_86931	YPS744	SpA	1	30	ordered_Spar_11	236456	236485	-	0	1_conserved
iORF_86933	YPS744	SpA	1	12	ordered_Spar_11	236490	236501	+	0	1_conserved
iORF_87037	YPS744	SpA	1	12	ordered_Spar_11	238220	238231	+	0	1_conserved
iORF_86996	YPS744	SpA	0	46	ordered_Spar_11	238382	238427	+	5	6_polymorphic
iORF_86997	YPS744	SpA	1	81	ordered_Spar_11	238382	238462	+	5	5_SpeGroup
iORF_86998	YPS744	SpA	1	36	ordered_Spar_11	238392	238427	+	5	5_SpeGroup
iORF_87001	YPS744	SpA	1	39	ordered_Spar_11	238422	238460	-	3	3_pPar
iORF_87002	YPS744	SpA	0	36	ordered_Spar_11	238433	238468	-	0	4_divergent
iORF_87004	YPS744	SpA	1	30	ordered_Spar_11	238439	238468	-	0	4_divergent
iORF_87005	YPS744	SpA	0	12	ordered_Spar_11	238451	238462	+	0	6_polymorphic
iORF_87018	YPS744	SpA	1	24	ordered_Spar_11	238540	238563	-	0	3_pPar
iORF_87021	YPS744	SpA	0	54	ordered_Spar_11	238556	238609	-	6	5_SpeGroup
iORF_87022	YPS744	SpA	1	36	ordered_Spar_11	238567	238602	-	0	3_pPar
iORF_87023	YPS744	SpA	0	98	ordered_Spar_11	238569	238666	+	6	6_polymorphic
iORF_87024	YPS744	SpA	0	148	ordered_Spar_11	238569	238716	+	6	7_ancest
iORF_87025	YPS744	SpA	1	15	ordered_Spar_11	238595	238609	-	0	6_polymorphic
iORF_87026	YPS744	SpA	0	35	ordered_Spar_11	238606	238640	-	6	5_SpeGroup
iORF_87027	YPS744	SpA	1	90	ordered_Spar_11	238627	238716	+	1	5_SpeGroup
iORF_87029	YPS744	SpA	0	11	ordered_Spar_11	238630	238640	-	1	5_SpeGroup
iORF_87030	YPS744	SpA	1	42	ordered_Spar_11	238640	238681	-	0	5_SpeGroup
iORF_87031	YPS744	SpA	1	12	ordered_Spar_11	238655	238666	+	0	6_polymorphic
iORF_87032	YPS744	SpA	0	59	ordered_Spar_11	238663	238721	+	0	6_polymorphic
iORF_87063	YPS744	SpA	1	12	ordered_Spar_11	240132	240143	+	0	4_divergent
iORF_87069	YPS744	SpA	0	24	ordered_Spar_11	240133	240156	-	0	5_SpeGroup
iORF_87066	YPS744	SpA	1	12	ordered_Spar_11	240165	240176	-	0	4_divergent
iORF_87067	YPS744	SpA	0	45	ordered_Spar_11	240165	240209	-	0	7_ancest
iORF_87068	YPS744	SpA	0	58	ordered_Spar_11	240165	240222	-	0	5_SpeGroup
iORF_87070	YPS744	SpA	1	24	ordered_Spar_11	240186	240209	-	0	4_divergent
iORF_87046	YPS744	SpA	0	26	ordered_Spar_11	240236	240261	-	1	6_polymorphic
iORF_87047	YPS744	SpA	0	21	ordered_Spar_11	240241	240261	-	1	6_polymorphic
iORF_87048	YPS744	SpA	1	105	ordered_Spar_11	240241	240345	-	8	5_SpeGroup
iORF_87052	YPS744	SpA	1	18	ordered_Spar_11	240297	240314	-	0	6_polymorphic
iORF_87055	YPS744	SpA	1	48	ordered_Spar_11	240316	240363	+	0	6_polymorphic
iORF_87056	YPS744	SpA	0	63	ordered_Spar_11	240316	240378	+	0	6_polymorphic
iORF_87057	YPS744	SpA	0	24	ordered_Spar_11	240322	240345	-	0	6_polymorphic
iORF_87058	YPS744	SpA	1	51	ordered_Spar_11	240345	240395	-	2	5_SpeGroup
iORF_87059	YPS744	SpA	0	132	ordered_Spar_11	240345	240476	-	5	7_ancest
iORF_87060	YPS744	SpA	0	128	ordered_Spar_11	240349	240476	-	5	6_polymorphic
iORF_87061	YPS744	SpA	0	91	ordered_Spar_11	240386	240476	-	3	6_polymorphic
iORF_87064	YPS744	SpA	0	35	ordered_Spar_11	240442	240476	-	2	6_polymorphic
iORF_87096	YPS744	SpA	1	45	ordered_Spar_11	241440	241484	-	1	6_polymorphic
iORF_87086	YPS744	SpA	0	81	ordered_Spar_11	241621	241701	+	3	5_SpeGroup
iORF_87087	YPS744	SpA	0	97	ordered_Spar_11	241621	241717	+	3	5_SpeGroup
iORF_87089	YPS744	SpA	1	45	ordered_Spar_11	241632	241676	-	3	3_pPar
iORF_87092	YPS744	SpA	0	18	ordered_Spar_11	241661	241678	+	3	6_polymorphic
iORF_87093	YPS744	SpA	0	49	ordered_Spar_11	241661	241709	+	3	6_polymorphic
iORF_87094	YPS744	SpA	1	57	ordered_Spar_11	241661	241717	+	3	5_SpeGroup
iORF_87095	YPS744	SpA	1	27	ordered_Spar_11	241673	241699	-	0	4_divergent
iORF_87098	YPS744	SpA	1	72	ordered_Spar_11	241745	241816	-	5	5_SpeGroup
iORF_87102	YPS744	SpA	0	39	ordered_Spar_11	241778	241816	-	0	4_divergent
iORF_87105	YPS744	SpA	1	18	ordered_Spar_11	241844	241861	-	2	5_SpeGroup
iORF_87115	YPS744	SpA	0	33	ordered_Spar_11	243398	243430	+	0	5_SpeGroup
iORF_87116	YPS744	SpA	0	21	ordered_Spar_11	243407	243427	+	0	6_polymorphic
iORF_87117	YPS744	SpA	0	24	ordered_Spar_11	243407	243430	+	0	6_polymorphic
iORF_87118	YPS744	SpA	1	51	ordered_Spar_11	243420	243470	-	4	3_pPar
iORF_87120	YPS744	SpA	1	87	ordered_Spar_11	243439	243525	-	4	6_polymorphic
iORF_87122	YPS744	SpA	0	45	ordered_Spar_11	243481	243525	-	0	6_polymorphic
iORF_87135	YPS744	SpA	1	33	ordered_Spar_11	246984	247016	+	1	4_divergent
iORF_87139	YPS744	SpA	0	27	ordered_Spar_11	247002	247028	-	1	5_SpeGroup
iORF_87141	YPS744	SpA	0	79	ordered_Spar_11	247027	247105	+	0	6_polymorphic
iORF_87147	YPS744	SpA	0	127	ordered_Spar_11	247089	247215	+	4	6_polymorphic
iORF_87148	YPS744	SpA	0	245	ordered_Spar_11	247089	247333	+	6	6_polymorphic
iORF_87151	YPS744	SpA	1	27	ordered_Spar_11	247168	247194	-	4	3_pPar
iORF_87153	YPS744	SpA	0	153	ordered_Spar_11	247181	247333	+	6	6_polymorphic
iORF_87154	YPS744	SpA	1	33	ordered_Spar_11	247183	247215	+	4	5_SpeGroup
iORF_87156	YPS744	SpA	1	51	ordered_Spar_11	247262	247312	-	1	3_pPar
iORF_87161	YPS744	SpA	0	15	ordered_Spar_11	247302	247316	-	0	5_SpeGroup
iORF_87162	YPS744	SpA	1	33	ordered_Spar_11	247330	247362	-	0	3_pPar
iORF_87163	YPS744	SpA	0	49	ordered_Spar_11	247368	247416	-	0	5_SpeGroup
iORF_87164	YPS744	SpA	0	81	ordered_Spar_11	247379	247459	-	0	5_SpeGroup
iORF_87166	YPS744	SpA	1	24	ordered_Spar_11	247412	247435	-	0	4_divergent
iORF_87167	YPS744	SpA	0	48	ordered_Spar_11	247412	247459	-	0	5_SpeGroup
iORF_87168	YPS744	SpA	0	24	ordered_Spar_11	247415	247438	+	0	6_polymorphic
iORF_87169	YPS744	SpA	1	51	ordered_Spar_11	247415	247465	+	0	5_SpeGroup
iORF_87170	YPS744	SpA	0	69	ordered_Spar_11	247415	247483	+	0	6_polymorphic
iORF_87171	YPS744	SpA	0	39	ordered_Spar_11	247445	247483	+	0	6_polymorphic
iORF_87172	YPS744	SpA	0	36	ordered_Spar_11	247462	247497	+	0	5_SpeGroup
iORF_87174	YPS744	SpA	1	18	ordered_Spar_11	247511	247528	+	0	3_pPar
iORF_87216	YPS744	SpA	0	51	ordered_Spar_11	249699	249749	+	0	6_polymorphic
iORF_87219	YPS744	SpA	1	69	ordered_Spar_11	249789	249857	+	0	1_conserved
iORF_87176	YPS744	SpA	0	196	ordered_Spar_11	249831	250026	-	0	6_polymorphic
iORF_87177	YPS744	SpA	0	363	ordered_Spar_11	249831	250193	-	1	7_ancest
iORF_87179	YPS744	SpA	0	66	ordered_Spar_11	249880	249945	+	0	4_divergent
iORF_87182	YPS744	SpA	1	81	ordered_Spar_11	249896	249976	+	0	4_divergent
iORF_87183	YPS744	SpA	0	18	ordered_Spar_11	249963	249980	+	0	5_SpeGroup
iORF_87184	YPS744	SpA	1	54	ordered_Spar_11	249973	250026	-	0	6_polymorphic
iORF_87185	YPS744	SpA	0	107	ordered_Spar_11	250021	250127	+	1	4_divergent
iORF_87186	YPS744	SpA	1	111	ordered_Spar_11	250021	250131	+	1	4_divergent
iORF_87187	YPS744	SpA	0	181	ordered_Spar_11	250048	250228	-	1	4_divergent
iORF_87191	YPS744	SpA	1	78	ordered_Spar_11	250141	250218	-	0	4_divergent
iORF_87192	YPS744	SpA	1	12	ordered_Spar_11	250155	250166	+	0	1_conserved
iORF_87193	YPS744	SpA	1	27	ordered_Spar_11	250167	250193	-	0	4_divergent
iORF_87194	YPS744	SpA	0	44	ordered_Spar_11	250178	250221	+	0	4_divergent
iORF_87198	YPS744	SpA	0	29	ordered_Spar_11	250190	250218	-	0	4_divergent
iORF_87199	YPS744	SpA	1	39	ordered_Spar_11	250190	250228	-	0	5_SpeGroup
iORF_87204	YPS744	SpA	1	15	ordered_Spar_11	250284	250298	+	0	1_conserved
iORF_87247	YPS744	SpA	1	69	ordered_Spar_11	252013	252081	+	0	3_pPar
iORF_87226	YPS744	SpA	0	51	ordered_Spar_11	252098	252148	+	1	5_SpeGroup
iORF_87229	YPS744	SpA	1	174	ordered_Spar_11	252098	252271	+	3	6_polymorphic
iORF_87230	YPS744	SpA	0	264	ordered_Spar_11	252098	252361	+	4	6_polymorphic
iORF_87231	YPS744	SpA	0	36	ordered_Spar_11	252109	252144	-	0	5_SpeGroup
iORF_87232	YPS744	SpA	0	81	ordered_Spar_11	252109	252189	-	1	6_polymorphic
iORF_87233	YPS744	SpA	1	45	ordered_Spar_11	252145	252189	-	1	4_divergent
iORF_87235	YPS744	SpA	0	24	ordered_Spar_11	252168	252191	-	0	6_polymorphic
iORF_87237	YPS744	SpA	0	9	ordered_Spar_11	252195	252203	-	0	4_divergent
iORF_87238	YPS744	SpA	1	42	ordered_Spar_11	252195	252236	-	0	5_SpeGroup
iORF_87239	YPS744	SpA	0	56	ordered_Spar_11	252202	252257	+	1	5_SpeGroup
iORF_87240	YPS744	SpA	0	73	ordered_Spar_11	252202	252274	+	2	6_polymorphic
iORF_87241	YPS744	SpA	0	77	ordered_Spar_11	252202	252278	+	2	6_polymorphic
iORF_87242	YPS744	SpA	1	117	ordered_Spar_11	252202	252318	+	3	5_SpeGroup
iORF_87244	YPS744	SpA	0	97	ordered_Spar_11	252218	252314	+	3	7_ancest
iORF_87250	YPS744	SpA	1	57	ordered_Spar_11	252305	252361	+	0	6_polymorphic
iORF_87251	YPS744	SpA	1	42	ordered_Spar_11	252315	252356	+	0	3_pPar
iORF_87252	YPS744	SpA	0	27	ordered_Spar_11	252323	252349	-	0	4_divergent
iORF_87290	YPS744	SpA	1	81	ordered_Spar_11	252675	252755	+	0	3_pPar
iORF_87291	YPS744	SpA	1	135	ordered_Spar_11	252702	252836	-	1	3_pPar
iORF_87294	YPS744	SpA	1	183	ordered_Spar_11	252707	252889	+	1	3_pPar
iORF_87298	YPS744	SpA	1	39	ordered_Spar_11	252821	252859	-	0	1_conserved
iORF_87300	YPS744	SpA	1	51	ordered_Spar_11	252941	252991	-	0	3_pPar
iORF_87301	YPS744	SpA	0	78	ordered_Spar_11	252957	253034	-	0	5_SpeGroup
iORF_87302	YPS744	SpA	1	42	ordered_Spar_11	252961	253002	-	0	1_conserved
iORF_87220	YPS744	SpA	1	36	ordered_Spar_11	252999	253034	-	0	4_divergent
iORF_87221	YPS744	SpA	1	24	ordered_Spar_11	253031	253054	-	0	3_pPar
iORF_87310	YPS744	SpA	1	30	ordered_Spar_11	257809	257838	+	0	1_conserved
iORF_87316	YPS744	SpA	0	14	ordered_Spar_11	257862	257875	+	1	6_polymorphic
iORF_87331	YPS744	SpA	1	117	ordered_Spar_11	259809	259925	-	1	5_SpeGroup
iORF_87335	YPS744	SpA	0	78	ordered_Spar_11	259848	259925	-	1	4_divergent
iORF_87324	YPS744	SpA	1	54	ordered_Spar_11	259924	259977	+	2	3_pPar
iORF_87326	YPS744	SpA	1	27	ordered_Spar_11	259956	259982	-	0	3_pPar
iORF_87327	YPS744	SpA	0	42	ordered_Spar_11	259981	260022	+	4	4_divergent
iORF_87328	YPS744	SpA	1	51	ordered_Spar_11	259981	260031	+	4	4_divergent
iORF_87330	YPS744	SpA	1	39	ordered_Spar_11	259997	260035	+	4	3_pPar
iORF_87357	YPS744	SpA	1	72	ordered_Spar_11	260816	260887	+	0	3_pPar
iORF_87360	YPS744	SpA	0	86	ordered_Spar_11	260846	260931	-	2	5_SpeGroup
iORF_87367	YPS744	SpA	1	48	ordered_Spar_11	260884	260931	-	2	4_divergent
iORF_87341	YPS744	SpA	0	21	ordered_Spar_11	260922	260942	+	0	5_SpeGroup
iORF_87342	YPS744	SpA	1	48	ordered_Spar_11	260922	260969	+	1	6_polymorphic
iORF_87344	YPS744	SpA	0	121	ordered_Spar_11	260922	261042	+	2	6_polymorphic
iORF_87346	YPS744	SpA	0	40	ordered_Spar_11	260928	260967	-	1	6_polymorphic
iORF_87347	YPS744	SpA	0	24	ordered_Spar_11	260932	260955	-	0	6_polymorphic
iORF_87348	YPS744	SpA	1	36	ordered_Spar_11	260932	260967	-	1	6_polymorphic
iORF_87349	YPS744	SpA	0	21	ordered_Spar_11	260939	260959	-	1	6_polymorphic
iORF_87350	YPS744	SpA	0	12	ordered_Spar_11	260956	260967	-	0	6_polymorphic
iORF_87352	YPS744	SpA	1	15	ordered_Spar_11	260969	260983	+	0	3_pPar
iORF_87354	YPS744	SpA	1	42	ordered_Spar_11	261001	261042	+	0	6_polymorphic
iORF_87356	YPS744	SpA	1	66	ordered_Spar_11	261006	261071	-	0	3_pPar
iORF_87358	YPS744	SpA	1	15	ordered_Spar_11	261082	261096	+	0	3_pPar
iORF_87370	YPS744	SpA	1	9	ordered_Spar_11	262182	262190	-	0	5_SpeGroup
iORF_87395	YPS744	SpA	1	93	ordered_Spar_11	262189	262281	+	0	5_SpeGroup
iORF_87401	YPS744	SpA	1	45	ordered_Spar_11	262193	262237	+	0	3_pPar
iORF_87414	YPS744	SpA	1	21	ordered_Spar_11	262205	262225	-	0	4_divergent
iORF_87432	YPS744	SpA	0	12	ordered_Spar_11	262218	262229	+	0	4_divergent
iORF_87445	YPS744	SpA	1	30	ordered_Spar_11	262234	262263	-	0	5_SpeGroup
iORF_87371	YPS744	SpA	0	141	ordered_Spar_11	262278	262418	-	4	6_polymorphic
iORF_87389	YPS744	SpA	0	114	ordered_Spar_11	262305	262418	-	4	6_polymorphic
iORF_87390	YPS744	SpA	1	42	ordered_Spar_11	262309	262350	+	0	1_conserved
iORF_87396	YPS744	SpA	0	12	ordered_Spar_11	262343	262354	+	0	5_SpeGroup
iORF_87397	YPS744	SpA	0	45	ordered_Spar_11	262351	262395	-	4	5_SpeGroup
iORF_87406	YPS744	SpA	1	15	ordered_Spar_11	262449	262463	-	0	3_pPar
iORF_87422	YPS744	SpA	1	18	ordered_Spar_11	262566	262583	+	2	4_divergent
iORF_87423	YPS744	SpA	0	70	ordered_Spar_11	262573	262642	-	3	6_polymorphic
iORF_87424	YPS744	SpA	0	83	ordered_Spar_11	262573	262655	-	3	6_polymorphic
iORF_87425	YPS744	SpA	0	126	ordered_Spar_11	262573	262698	-	3	5_SpeGroup
iORF_87426	YPS744	SpA	0	65	ordered_Spar_11	262578	262642	-	3	6_polymorphic
iORF_87427	YPS744	SpA	1	78	ordered_Spar_11	262578	262655	-	3	6_polymorphic
iORF_87428	YPS744	SpA	0	54	ordered_Spar_11	262589	262642	-	1	6_polymorphic
iORF_87429	YPS744	SpA	0	67	ordered_Spar_11	262589	262655	-	1	6_polymorphic
iORF_87433	YPS744	SpA	0	36	ordered_Spar_11	262607	262642	-	1	7_ancest
iORF_87434	YPS744	SpA	1	135	ordered_Spar_11	262607	262741	-	1	5_SpeGroup
iORF_87436	YPS744	SpA	1	60	ordered_Spar_11	262639	262698	-	0	4_divergent
iORF_87437	YPS744	SpA	1	36	ordered_Spar_11	262717	262752	+	0	3_pPar
iORF_87441	YPS744	SpA	1	60	ordered_Spar_11	262731	262790	+	0	3_pPar
iORF_87443	YPS744	SpA	1	18	ordered_Spar_11	262763	262780	+	0	3_pPar
iORF_87374	YPS744	SpA	0	75	ordered_Spar_11	263245	263319	-	0	4_divergent
iORF_87375	YPS744	SpA	1	111	ordered_Spar_11	263245	263355	-	0	4_divergent
iORF_87376	YPS744	SpA	1	63	ordered_Spar_11	263280	263342	-	0	1_conserved
iORF_87600	YPS744	SpA	1	51	ordered_Spar_11	263936	263986	-	4	3_pPar
iORF_87504	YPS744	SpA	1	186	ordered_Spar_11	263979	264164	-	1	5_SpeGroup
iORF_87532	YPS744	SpA	0	170	ordered_Spar_11	264047	264216	-	21	6_polymorphic
iORF_87533	YPS744	SpA	0	165	ordered_Spar_11	264052	264216	-	21	5_SpeGroup
iORF_87534	YPS744	SpA	1	12	ordered_Spar_11	264058	264069	+	0	6_polymorphic
iORF_87539	YPS744	SpA	0	65	ordered_Spar_11	264100	264164	-	0	7_ancest
iORF_87540	YPS744	SpA	1	117	ordered_Spar_11	264100	264216	-	21	5_SpeGroup
iORF_87542	YPS744	SpA	1	78	ordered_Spar_11	264111	264188	+	0	3_pPar
iORF_87546	YPS744	SpA	0	24	ordered_Spar_11	264141	264164	-	0	6_polymorphic
iORF_87548	YPS744	SpA	0	31	ordered_Spar_11	264163	264193	+	5	6_polymorphic
iORF_87551	YPS744	SpA	0	277	ordered_Spar_11	264163	264439	+	28	6_polymorphic
iORF_87552	YPS744	SpA	0	295	ordered_Spar_11	264163	264457	+	28	6_polymorphic
iORF_87556	YPS744	SpA	0	21	ordered_Spar_11	264170	264190	+	3	6_polymorphic
iORF_87560	YPS744	SpA	1	36	ordered_Spar_11	264222	264257	+	2	3_pPar
iORF_87561	YPS744	SpA	1	84	ordered_Spar_11	264231	264314	-	3	5_SpeGroup
iORF_87564	YPS744	SpA	0	326	ordered_Spar_11	264265	264590	+	11	6_polymorphic
iORF_87566	YPS744	SpA	0	21	ordered_Spar_11	264294	264314	-	0	7_ancest
iORF_87567	YPS744	SpA	0	96	ordered_Spar_11	264294	264389	-	1	5_SpeGroup
iORF_87568	YPS744	SpA	1	9	ordered_Spar_11	264299	264307	-	0	5_SpeGroup
iORF_87569	YPS744	SpA	0	16	ordered_Spar_11	264299	264314	-	0	4_divergent
iORF_87571	YPS744	SpA	0	72	ordered_Spar_11	264318	264389	-	1	7_ancest
iORF_87572	YPS744	SpA	1	105	ordered_Spar_11	264348	264452	+	4	5_SpeGroup
iORF_87573	YPS744	SpA	0	167	ordered_Spar_11	264348	264514	+	9	6_polymorphic
iORF_87574	YPS744	SpA	0	243	ordered_Spar_11	264348	264590	+	10	6_polymorphic
iORF_87575	YPS744	SpA	0	34	ordered_Spar_11	264356	264389	-	1	5_SpeGroup
iORF_87578	YPS744	SpA	0	36	ordered_Spar_11	264386	264421	-	0	5_SpeGroup
iORF_87580	YPS744	SpA	0	27	ordered_Spar_11	264395	264421	-	0	6_polymorphic
iORF_87581	YPS744	SpA	0	222	ordered_Spar_11	264395	264616	-	9	6_polymorphic
iORF_87583	YPS744	SpA	1	30	ordered_Spar_11	264406	264435	-	3	6_polymorphic
iORF_87584	YPS744	SpA	0	18	ordered_Spar_11	264418	264435	-	3	6_polymorphic
iORF_87588	YPS744	SpA	0	182	ordered_Spar_11	264435	264616	-	6	6_polymorphic
iORF_87589	YPS744	SpA	0	163	ordered_Spar_11	264454	264616	-	6	5_SpeGroup
iORF_87590	YPS744	SpA	1	39	ordered_Spar_11	264482	264520	-	5	5_SpeGroup
iORF_87591	YPS744	SpA	0	45	ordered_Spar_11	264482	264526	-	5	5_SpeGroup
iORF_87592	YPS744	SpA	1	30	ordered_Spar_11	264485	264514	+	5	6_polymorphic
iORF_87594	YPS744	SpA	0	106	ordered_Spar_11	264485	264590	+	6	4_divergent
iORF_87596	YPS744	SpA	1	96	ordered_Spar_11	264505	264600	-	5	5_SpeGroup
iORF_87597	YPS744	SpA	0	18	ordered_Spar_11	264515	264532	+	0	4_divergent
iORF_87599	YPS744	SpA	1	81	ordered_Spar_11	264515	264595	+	1	5_SpeGroup
iORF_87601	YPS744	SpA	0	41	ordered_Spar_11	264560	264600	-	1	4_divergent
iORF_87602	YPS744	SpA	1	57	ordered_Spar_11	264560	264616	-	1	5_SpeGroup
iORF_87603	YPS744	SpA	0	27	ordered_Spar_11	264569	264595	+	0	6_polymorphic
iORF_87606	YPS744	SpA	1	15	ordered_Spar_11	264576	264590	+	0	6_polymorphic
iORF_87607	YPS744	SpA	1	24	ordered_Spar_11	264585	264608	-	0	3_pPar
iORF_87612	YPS744	SpA	1	15	ordered_Spar_11	264660	264674	-	0	3_pPar
iORF_87613	YPS744	SpA	1	18	ordered_Spar_11	264673	264690	+	0	3_pPar
iORF_87614	YPS744	SpA	1	24	ordered_Spar_11	264677	264700	-	0	3_pPar
iORF_87616	YPS744	SpA	0	27	ordered_Spar_11	264697	264723	-	5	7_ancest
iORF_87620	YPS744	SpA	0	12	ordered_Spar_11	264734	264745	-	0	4_divergent
iORF_87621	YPS744	SpA	0	39	ordered_Spar_11	264737	264775	+	0	6_polymorphic
iORF_87622	YPS744	SpA	0	51	ordered_Spar_11	264737	264787	+	0	7_ancest
iORF_87623	YPS744	SpA	0	24	ordered_Spar_11	264745	264768	-	0	4_divergent
iORF_87625	YPS744	SpA	1	42	ordered_Spar_11	264768	264809	-	0	3_pPar
iORF_87628	YPS744	SpA	0	62	ordered_Spar_11	264784	264845	-	3	4_divergent
iORF_87629	YPS744	SpA	1	81	ordered_Spar_11	264784	264864	-	3	5_SpeGroup
iORF_87633	YPS744	SpA	1	66	ordered_Spar_11	264790	264855	+	3	5_SpeGroup
iORF_87634	YPS744	SpA	0	71	ordered_Spar_11	264790	264860	+	3	4_divergent
iORF_87637	YPS744	SpA	1	15	ordered_Spar_11	264806	264820	-	0	3_pPar
iORF_87638	YPS744	SpA	0	12	ordered_Spar_11	264813	264824	-	0	4_divergent
iORF_87639	YPS744	SpA	1	33	ordered_Spar_11	264813	264845	-	3	5_SpeGroup
iORF_87640	YPS744	SpA	0	187	ordered_Spar_11	264813	264999	-	3	7_ancest
iORF_87485	YPS744	SpA	0	12	ordered_Spar_11	264844	264855	+	0	4_divergent
iORF_87487	YPS744	SpA	1	48	ordered_Spar_11	264863	264910	+	0	5_SpeGroup
iORF_87489	YPS744	SpA	0	132	ordered_Spar_11	264868	264999	-	0	5_SpeGroup
iORF_87490	YPS744	SpA	0	450	ordered_Spar_11	264868	265317	-	7	5_SpeGroup
iORF_87491	YPS744	SpA	0	61	ordered_Spar_11	264873	264933	-	0	4_divergent
iORF_87492	YPS744	SpA	1	66	ordered_Spar_11	264879	264944	+	0	5_SpeGroup
iORF_87494	YPS744	SpA	0	106	ordered_Spar_11	264879	264984	+	0	4_divergent
iORF_87496	YPS744	SpA	0	55	ordered_Spar_11	264883	264937	+	0	4_divergent
iORF_87497	YPS744	SpA	1	102	ordered_Spar_11	264883	264984	+	0	5_SpeGroup
iORF_87498	YPS744	SpA	1	36	ordered_Spar_11	264898	264933	-	0	5_SpeGroup
iORF_87502	YPS744	SpA	1	39	ordered_Spar_11	264984	265022	+	0	5_SpeGroup
iORF_87503	YPS744	SpA	0	50	ordered_Spar_11	264984	265033	+	0	4_divergent
iORF_87505	YPS744	SpA	0	36	ordered_Spar_11	264996	265031	-	0	6_polymorphic
iORF_87506	YPS744	SpA	1	36	ordered_Spar_11	264998	265033	+	0	5_SpeGroup
iORF_87507	YPS744	SpA	1	102	ordered_Spar_11	265012	265113	-	6	4_divergent
iORF_87509	YPS744	SpA	0	39	ordered_Spar_11	265021	265059	+	0	5_SpeGroup
iORF_87510	YPS744	SpA	1	30	ordered_Spar_11	265030	265059	+	0	4_divergent
iORF_87511	YPS744	SpA	1	21	ordered_Spar_11	265086	265106	-	0	3_pPar
iORF_87513	YPS744	SpA	1	21	ordered_Spar_11	265095	265115	+	0	3_pPar
iORF_87514	YPS744	SpA	0	72	ordered_Spar_11	265128	265199	-	0	5_SpeGroup
iORF_87515	YPS744	SpA	1	87	ordered_Spar_11	265128	265214	-	0	4_divergent
iORF_87516	YPS744	SpA	1	72	ordered_Spar_11	265169	265240	-	1	4_divergent
iORF_87518	YPS744	SpA	1	144	ordered_Spar_11	265198	265341	+	1	3_pPar
iORF_87519	YPS744	SpA	0	9	ordered_Spar_11	265206	265214	-	0	5_SpeGroup
iORF_87521	YPS744	SpA	0	12	ordered_Spar_11	265229	265240	-	1	5_SpeGroup
iORF_87524	YPS744	SpA	0	77	ordered_Spar_11	265307	265383	+	9	4_divergent
iORF_87525	YPS744	SpA	1	90	ordered_Spar_11	265307	265396	+	9	5_SpeGroup
iORF_87526	YPS744	SpA	0	86	ordered_Spar_11	265311	265396	+	9	4_divergent
iORF_87527	YPS744	SpA	1	165	ordered_Spar_11	265311	265475	+	11	5_SpeGroup
iORF_87528	YPS744	SpA	1	42	ordered_Spar_11	265372	265413	-	1	5_SpeGroup
iORF_87529	YPS744	SpA	0	38	ordered_Spar_11	265376	265413	-	1	6_polymorphic
iORF_87530	YPS744	SpA	0	11	ordered_Spar_11	265403	265413	-	1	5_SpeGroup
iORF_87531	YPS744	SpA	1	15	ordered_Spar_11	265472	265486	-	0	3_pPar
iORF_87651	YPS744	SpA	0	32	ordered_Spar_11	266208	266239	+	4	5_SpeGroup
iORF_87671	YPS744	SpA	1	87	ordered_Spar_11	266272	266358	+	6	6_polymorphic
iORF_87641	YPS744	SpA	1	54	ordered_Spar_11	266289	266342	-	4	3_pPar
iORF_87645	YPS744	SpA	0	71	ordered_Spar_11	266313	266383	+	2	5_SpeGroup
iORF_87646	YPS744	SpA	0	75	ordered_Spar_11	266313	266387	+	2	5_SpeGroup
iORF_87647	YPS744	SpA	1	48	ordered_Spar_11	266328	266375	+	0	6_polymorphic
iORF_87648	YPS744	SpA	0	80	ordered_Spar_11	266333	266412	-	5	5_SpeGroup
iORF_87649	YPS744	SpA	0	78	ordered_Spar_11	266364	266441	-	7	4_divergent
iORF_87655	YPS744	SpA	1	51	ordered_Spar_11	266388	266438	+	6	5_SpeGroup
iORF_87657	YPS744	SpA	0	95	ordered_Spar_11	266388	266482	+	6	7_ancest
iORF_87658	YPS744	SpA	1	18	ordered_Spar_11	266395	266412	-	0	5_SpeGroup
iORF_87659	YPS744	SpA	0	47	ordered_Spar_11	266395	266441	-	2	7_ancest
iORF_87660	YPS744	SpA	1	30	ordered_Spar_11	266412	266441	-	2	5_SpeGroup
iORF_87661	YPS744	SpA	1	24	ordered_Spar_11	266422	266445	+	0	6_polymorphic
iORF_87664	YPS744	SpA	1	36	ordered_Spar_11	266476	266511	-	0	3_pPar
iORF_87691	YPS744	SpA	1	54	ordered_Spar_11	267510	267563	+	0	3_pPar
iORF_87723	YPS744	SpA	0	90	ordered_Spar_11	268622	268711	+	0	6_polymorphic
iORF_87724	YPS744	SpA	1	96	ordered_Spar_11	268622	268717	+	0	6_polymorphic
iORF_87697	YPS744	SpA	0	33	ordered_Spar_11	268631	268663	-	0	5_SpeGroup
iORF_87698	YPS744	SpA	1	39	ordered_Spar_11	268631	268669	-	0	4_divergent
iORF_87700	YPS744	SpA	1	27	ordered_Spar_11	268635	268661	-	0	5_SpeGroup
iORF_87702	YPS744	SpA	1	42	ordered_Spar_11	268639	268680	-	0	3_pPar
iORF_87725	YPS744	SpA	1	45	ordered_Spar_11	268686	268730	+	0	1_conserved
iORF_87696	YPS744	SpA	1	9	ordered_Spar_11	268719	268727	-	0	3_pPar
iORF_87703	YPS744	SpA	1	69	ordered_Spar_11	268836	268904	+	0	1_conserved
iORF_87705	YPS744	SpA	1	60	ordered_Spar_11	268849	268908	-	0	6_polymorphic
iORF_87706	YPS744	SpA	0	147	ordered_Spar_11	268849	268995	-	2	6_polymorphic
iORF_87708	YPS744	SpA	0	118	ordered_Spar_11	268878	268995	-	2	7_ancest
iORF_87709	YPS744	SpA	1	174	ordered_Spar_11	268878	269051	-	2	5_SpeGroup
iORF_87710	YPS744	SpA	1	45	ordered_Spar_11	268880	268924	+	0	3_pPar
iORF_87711	YPS744	SpA	0	71	ordered_Spar_11	268925	268995	-	2	6_polymorphic
iORF_87712	YPS744	SpA	1	36	ordered_Spar_11	268937	268972	+	0	1_conserved
iORF_87714	YPS744	SpA	1	96	ordered_Spar_11	268963	269058	+	2	6_polymorphic
iORF_87715	YPS744	SpA	0	116	ordered_Spar_11	268963	269078	+	2	7_ancest
iORF_87716	YPS744	SpA	0	143	ordered_Spar_11	268963	269105	+	2	6_polymorphic
iORF_87717	YPS744	SpA	1	27	ordered_Spar_11	268969	268995	-	2	5_SpeGroup
iORF_87718	YPS744	SpA	0	83	ordered_Spar_11	269047	269129	-	2	6_polymorphic
iORF_87719	YPS744	SpA	0	9	ordered_Spar_11	269050	269058	+	0	6_polymorphic
iORF_87721	YPS744	SpA	1	21	ordered_Spar_11	269058	269078	+	0	4_divergent
iORF_87722	YPS744	SpA	0	48	ordered_Spar_11	269058	269105	+	0	6_polymorphic
iORF_87739	YPS744	SpA	0	166	ordered_Spar_11	270176	270341	+	4	6_polymorphic
iORF_87741	YPS744	SpA	1	192	ordered_Spar_11	270176	270367	+	7	6_polymorphic
iORF_87745	YPS744	SpA	0	48	ordered_Spar_11	270199	270246	-	0	5_SpeGroup
iORF_87746	YPS744	SpA	1	12	ordered_Spar_11	270209	270220	-	0	4_divergent
iORF_87728	YPS744	SpA	1	57	ordered_Spar_11	270251	270307	-	0	3_pPar
iORF_87730	YPS744	SpA	1	60	ordered_Spar_11	270264	270323	-	0	5_SpeGroup
iORF_87731	YPS744	SpA	0	66	ordered_Spar_11	270268	270333	+	4	6_polymorphic
iORF_87732	YPS744	SpA	0	100	ordered_Spar_11	270268	270367	+	7	6_polymorphic
iORF_87733	YPS744	SpA	0	33	ordered_Spar_11	270291	270323	-	0	6_polymorphic
iORF_87734	YPS744	SpA	0	34	ordered_Spar_11	270291	270324	-	0	6_polymorphic
iORF_87735	YPS744	SpA	0	15	ordered_Spar_11	270309	270323	-	0	6_polymorphic
iORF_87738	YPS744	SpA	1	18	ordered_Spar_11	270364	270381	-	0	3_pPar
iORF_87742	YPS744	SpA	1	27	ordered_Spar_11	270444	270470	-	0	1_conserved
iORF_87763	YPS744	SpA	1	30	ordered_Spar_11	273833	273862	+	0	5_SpeGroup
iORF_87768	YPS744	SpA	0	123	ordered_Spar_11	273846	273968	-	3	4_divergent
iORF_87769	YPS744	SpA	1	114	ordered_Spar_11	273855	273968	-	3	5_SpeGroup
iORF_87752	YPS744	SpA	0	15	ordered_Spar_11	273908	273922	+	0	7_ancest
iORF_87753	YPS744	SpA	0	33	ordered_Spar_11	273908	273940	+	3	5_SpeGroup
iORF_87755	YPS744	SpA	1	99	ordered_Spar_11	273908	274006	+	3	4_divergent
iORF_87756	YPS744	SpA	1	48	ordered_Spar_11	273952	273999	-	0	4_divergent
iORF_87757	YPS744	SpA	0	60	ordered_Spar_11	273952	274011	-	0	5_SpeGroup
iORF_87758	YPS744	SpA	0	24	ordered_Spar_11	273958	273981	+	0	4_divergent
iORF_87760	YPS744	SpA	1	54	ordered_Spar_11	274001	274054	-	0	1_conserved
iORF_87761	YPS744	SpA	0	30	ordered_Spar_11	274014	274043	+	0	5_SpeGroup
iORF_87826	YPS744	SpA	1	219	ordered_Spar_11	275047	275265	-	4	5_SpeGroup
iORF_87795	YPS744	SpA	1	150	ordered_Spar_11	275112	275261	-	2	3_pPar
iORF_87797	YPS744	SpA	0	114	ordered_Spar_11	275152	275265	-	2	4_divergent
iORF_87800	YPS744	SpA	1	51	ordered_Spar_11	275178	275228	+	0	3_pPar
iORF_87802	YPS744	SpA	1	60	ordered_Spar_11	275188	275247	+	0	3_pPar
iORF_87807	YPS744	SpA	0	30	ordered_Spar_11	275306	275335	-	0	5_SpeGroup
iORF_87808	YPS744	SpA	0	58	ordered_Spar_11	275355	275412	+	2	6_polymorphic
iORF_87809	YPS744	SpA	1	63	ordered_Spar_11	275355	275417	+	2	5_SpeGroup
iORF_87810	YPS744	SpA	0	51	ordered_Spar_11	275367	275417	+	0	4_divergent
iORF_87812	YPS744	SpA	1	18	ordered_Spar_11	275375	275392	+	0	3_pPar
iORF_87813	YPS744	SpA	1	27	ordered_Spar_11	275386	275412	+	0	6_polymorphic
iORF_87814	YPS744	SpA	0	34	ordered_Spar_11	275419	275452	+	0	4_divergent
iORF_87815	YPS744	SpA	1	252	ordered_Spar_11	275419	275670	+	0	5_SpeGroup
iORF_87816	YPS744	SpA	0	19	ordered_Spar_11	275423	275441	+	0	4_divergent
iORF_87817	YPS744	SpA	1	36	ordered_Spar_11	275423	275458	+	0	5_SpeGroup
iORF_87818	YPS744	SpA	1	114	ordered_Spar_11	275443	275556	-	0	3_pPar
iORF_87822	YPS744	SpA	0	84	ordered_Spar_11	275534	275617	-	0	7_ancest
iORF_87823	YPS744	SpA	1	180	ordered_Spar_11	275553	275732	-	0	5_SpeGroup
iORF_87824	YPS744	SpA	0	21	ordered_Spar_11	275571	275591	+	0	6_polymorphic
iORF_87825	YPS744	SpA	0	84	ordered_Spar_11	275579	275662	+	0	5_SpeGroup
iORF_87827	YPS744	SpA	0	30	ordered_Spar_11	275588	275617	-	0	4_divergent
iORF_87828	YPS744	SpA	0	69	ordered_Spar_11	275594	275662	+	0	5_SpeGroup
iORF_87829	YPS744	SpA	0	21	ordered_Spar_11	275611	275631	-	0	6_polymorphic
iORF_87831	YPS744	SpA	1	24	ordered_Spar_11	275639	275662	+	0	5_SpeGroup
iORF_87832	YPS744	SpA	0	66	ordered_Spar_11	275646	275711	+	0	5_SpeGroup
iORF_87833	YPS744	SpA	0	91	ordered_Spar_11	275646	275736	+	0	5_SpeGroup
iORF_87834	YPS744	SpA	0	120	ordered_Spar_11	275646	275765	+	1	7_ancest
iORF_87836	YPS744	SpA	1	99	ordered_Spar_11	275667	275765	+	1	5_SpeGroup
iORF_87839	YPS744	SpA	0	24	ordered_Spar_11	275691	275714	-	0	4_divergent
iORF_87840	YPS744	SpA	0	25	ordered_Spar_11	275708	275732	-	0	5_SpeGroup
iORF_87841	YPS744	SpA	0	85	ordered_Spar_11	275708	275792	-	1	5_SpeGroup
iORF_87849	YPS744	SpA	0	196	ordered_Spar_11	275751	275946	-	13	7_ancest
iORF_87850	YPS744	SpA	0	9	ordered_Spar_11	275757	275765	+	0	4_divergent
iORF_87858	YPS744	SpA	0	31	ordered_Spar_11	275791	275821	+	5	5_SpeGroup
iORF_87859	YPS744	SpA	1	186	ordered_Spar_11	275797	275982	-	13	5_SpeGroup
iORF_87860	YPS744	SpA	0	46	ordered_Spar_11	275799	275844	+	8	5_SpeGroup
iORF_87861	YPS744	SpA	0	173	ordered_Spar_11	275810	275982	-	8	6_polymorphic
iORF_87862	YPS744	SpA	0	115	ordered_Spar_11	275832	275946	-	5	6_polymorphic
iORF_87864	YPS744	SpA	0	24	ordered_Spar_11	275836	275859	-	3	4_divergent
iORF_87865	YPS744	SpA	0	88	ordered_Spar_11	275847	275934	+	5	5_SpeGroup
iORF_87868	YPS744	SpA	0	16	ordered_Spar_11	275878	275893	+	0	6_polymorphic
iORF_87869	YPS744	SpA	0	22	ordered_Spar_11	275878	275899	+	0	6_polymorphic
iORF_87870	YPS744	SpA	1	57	ordered_Spar_11	275878	275934	+	2	5_SpeGroup
iORF_87873	YPS744	SpA	1	15	ordered_Spar_11	275916	275930	-	0	3_pPar
iORF_87876	YPS744	SpA	1	75	ordered_Spar_11	275957	276031	-	0	3_pPar
iORF_87879	YPS744	SpA	1	54	ordered_Spar_11	275966	276019	+	0	5_SpeGroup
iORF_87771	YPS744	SpA	0	24	ordered_Spar_11	275979	276002	+	0	6_polymorphic
iORF_87772	YPS744	SpA	0	15	ordered_Spar_11	276005	276019	+	0	7_ancest
iORF_87776	YPS744	SpA	0	18	ordered_Spar_11	276006	276023	+	0	6_polymorphic
iORF_87777	YPS744	SpA	1	21	ordered_Spar_11	276016	276036	+	0	4_divergent
iORF_87780	YPS744	SpA	0	76	ordered_Spar_11	276064	276139	+	2	4_divergent
iORF_87781	YPS744	SpA	1	105	ordered_Spar_11	276064	276168	+	2	5_SpeGroup
iORF_87782	YPS744	SpA	0	49	ordered_Spar_11	276089	276137	-	2	5_SpeGroup
iORF_87783	YPS744	SpA	0	40	ordered_Spar_11	276098	276137	-	2	5_SpeGroup
iORF_87784	YPS744	SpA	0	33	ordered_Spar_11	276105	276137	-	2	7_ancest
iORF_87785	YPS744	SpA	1	69	ordered_Spar_11	276105	276173	-	2	5_SpeGroup
iORF_87788	YPS744	SpA	1	9	ordered_Spar_11	276174	276182	-	0	3_pPar
iORF_87789	YPS744	SpA	1	27	ordered_Spar_11	276176	276202	+	0	6_polymorphic
iORF_87790	YPS744	SpA	1	30	ordered_Spar_11	276179	276208	-	0	3_pPar
iORF_87791	YPS744	SpA	1	15	ordered_Spar_11	276184	276198	-	0	1_conserved
iORF_87888	YPS744	SpA	1	72	ordered_Spar_11	277628	277699	-	0	3_pPar
iORF_87880	YPS744	SpA	1	12	ordered_Spar_11	277662	277673	+	0	1_conserved
iORF_87881	YPS744	SpA	1	12	ordered_Spar_11	277678	277689	+	0	3_pPar
iORF_87884	YPS744	SpA	1	21	ordered_Spar_11	277703	277723	-	0	4_divergent
iORF_87897	YPS744	SpA	1	174	ordered_Spar_11	279417	279590	-	3	3_pPar
iORF_87899	YPS744	SpA	1	114	ordered_Spar_11	279419	279532	+	2	3_pPar
iORF_87904	YPS744	SpA	1	9	ordered_Spar_11	279426	279434	+	0	3_pPar
iORF_87914	YPS744	SpA	1	24	ordered_Spar_11	279477	279500	+	0	5_SpeGroup
iORF_87890	YPS744	SpA	0	78	ordered_Spar_11	279502	279579	-	1	6_polymorphic
iORF_87893	YPS744	SpA	0	51	ordered_Spar_11	279533	279583	+	1	4_divergent
iORF_87895	YPS744	SpA	1	69	ordered_Spar_11	279533	279601	+	1	5_SpeGroup
iORF_87916	YPS744	SpA	0	42	ordered_Spar_11	281587	281628	+	0	4_divergent
iORF_87974	YPS744	SpA	1	54	ordered_Spar_11	282376	282429	+	0	6_polymorphic
iORF_87976	YPS744	SpA	0	51	ordered_Spar_11	282403	282453	-	0	6_polymorphic
iORF_87939	YPS744	SpA	0	103	ordered_Spar_11	282426	282528	-	0	4_divergent
iORF_87940	YPS744	SpA	1	9	ordered_Spar_11	282434	282442	-	0	1_conserved
iORF_87941	YPS744	SpA	0	15	ordered_Spar_11	282439	282453	-	0	6_polymorphic
iORF_87942	YPS744	SpA	1	39	ordered_Spar_11	282443	282481	-	0	5_SpeGroup
iORF_87944	YPS744	SpA	1	183	ordered_Spar_11	282445	282627	+	5	5_SpeGroup
iORF_87945	YPS744	SpA	0	10	ordered_Spar_11	282472	282481	-	0	4_divergent
iORF_87946	YPS744	SpA	1	48	ordered_Spar_11	282472	282519	-	0	5_SpeGroup
iORF_87951	YPS744	SpA	0	81	ordered_Spar_11	282519	282599	-	2	7_ancest
iORF_87952	YPS744	SpA	1	126	ordered_Spar_11	282519	282644	-	5	5_SpeGroup
iORF_87954	YPS744	SpA	1	18	ordered_Spar_11	282539	282556	-	0	3_pPar
iORF_87956	YPS744	SpA	0	47	ordered_Spar_11	282553	282599	-	2	4_divergent
iORF_87958	YPS744	SpA	0	20	ordered_Spar_11	282586	282605	-	3	6_polymorphic
iORF_87960	YPS744	SpA	0	59	ordered_Spar_11	282586	282644	-	3	6_polymorphic
iORF_87961	YPS744	SpA	1	75	ordered_Spar_11	282586	282660	-	3	5_SpeGroup
iORF_87962	YPS744	SpA	0	68	ordered_Spar_11	282593	282660	-	3	4_divergent
iORF_87964	YPS744	SpA	0	24	ordered_Spar_11	282604	282627	+	0	4_divergent
iORF_87966	YPS744	SpA	0	57	ordered_Spar_11	282614	282670	+	0	4_divergent
iORF_87968	YPS744	SpA	1	111	ordered_Spar_11	282614	282724	+	7	5_SpeGroup
iORF_87971	YPS744	SpA	1	27	ordered_Spar_11	282624	282650	+	0	3_pPar
iORF_87972	YPS744	SpA	1	42	ordered_Spar_11	282641	282682	-	0	5_SpeGroup
iORF_87973	YPS744	SpA	0	43	ordered_Spar_11	282641	282683	-	0	4_divergent
iORF_87981	YPS744	SpA	1	66	ordered_Spar_11	283136	283201	-	5	4_divergent
iORF_87997	YPS744	SpA	0	126	ordered_Spar_11	283188	283313	-	6	6_polymorphic
iORF_87998	YPS744	SpA	0	122	ordered_Spar_11	283192	283313	-	6	6_polymorphic
iORF_88000	YPS744	SpA	0	117	ordered_Spar_11	283197	283313	-	6	6_polymorphic
iORF_88001	YPS744	SpA	0	115	ordered_Spar_11	283199	283313	-	4	6_polymorphic
iORF_87978	YPS744	SpA	0	57	ordered_Spar_11	283257	283313	-	1	6_polymorphic
iORF_87979	YPS744	SpA	1	72	ordered_Spar_11	283257	283328	-	1	5_SpeGroup
iORF_87982	YPS744	SpA	0	15	ordered_Spar_11	283314	283328	-	0	4_divergent
iORF_87983	YPS744	SpA	1	51	ordered_Spar_11	283333	283383	-	0	1_conserved
iORF_87984	YPS744	SpA	1	93	ordered_Spar_11	283356	283448	-	2	6_polymorphic
iORF_87985	YPS744	SpA	0	27	ordered_Spar_11	283390	283416	+	2	6_polymorphic
iORF_87986	YPS744	SpA	0	52	ordered_Spar_11	283390	283441	+	2	6_polymorphic
iORF_87988	YPS744	SpA	0	49	ordered_Spar_11	283400	283448	-	2	6_polymorphic
iORF_87989	YPS744	SpA	0	24	ordered_Spar_11	283425	283448	-	0	4_divergent
iORF_88073	YPS744	SpA	0	9	ordered_Spar_11	284658	284666	-	0	4_divergent
iORF_88018	YPS744	SpA	1	12	ordered_Spar_11	284889	284900	-	0	6_polymorphic
iORF_88101	YPS744	SpA	0	30	ordered_Spar_11	286768	286797	-	1	6_polymorphic
iORF_88108	YPS744	SpA	1	15	ordered_Spar_11	286794	286808	-	0	1_conserved
iORF_88110	YPS744	SpA	1	9	ordered_Spar_11	286811	286819	-	0	3_pPar
iORF_88111	YPS744	SpA	1	9	ordered_Spar_11	286816	286824	-	0	1_conserved
iORF_88074	YPS744	SpA	1	51	ordered_Spar_11	286830	286880	-	1	5_SpeGroup
iORF_88075	YPS744	SpA	0	98	ordered_Spar_11	286830	286927	-	2	4_divergent
iORF_88077	YPS744	SpA	0	62	ordered_Spar_11	286861	286922	+	2	4_divergent
iORF_88079	YPS744	SpA	1	186	ordered_Spar_11	286861	287046	+	3	5_SpeGroup
iORF_88080	YPS744	SpA	0	51	ordered_Spar_11	286877	286927	-	1	7_ancest
iORF_88082	YPS744	SpA	1	12	ordered_Spar_11	286916	286927	-	0	5_SpeGroup
iORF_88083	YPS744	SpA	0	54	ordered_Spar_11	286924	286977	-	1	5_SpeGroup
iORF_88084	YPS744	SpA	1	30	ordered_Spar_11	286948	286977	-	1	5_SpeGroup
iORF_88087	YPS744	SpA	1	39	ordered_Spar_11	286958	286996	-	1	3_pPar
iORF_88089	YPS744	SpA	0	39	ordered_Spar_11	286981	287019	+	0	5_SpeGroup
iORF_88090	YPS744	SpA	0	66	ordered_Spar_11	286981	287046	+	0	5_SpeGroup
iORF_88091	YPS744	SpA	1	60	ordered_Spar_11	287005	287064	-	0	4_divergent
iORF_88092	YPS744	SpA	1	81	ordered_Spar_11	287009	287089	-	0	3_pPar
iORF_88093	YPS744	SpA	0	39	ordered_Spar_11	287026	287064	-	0	4_divergent
iORF_88094	YPS744	SpA	1	66	ordered_Spar_11	287033	287098	+	0	3_pPar
iORF_88096	YPS744	SpA	0	116	ordered_Spar_11	287090	287205	-	3	4_divergent
iORF_88097	YPS744	SpA	0	12	ordered_Spar_11	287095	287106	-	0	4_divergent
iORF_88098	YPS744	SpA	1	96	ordered_Spar_11	287095	287190	-	3	5_SpeGroup
iORF_88104	YPS744	SpA	1	9	ordered_Spar_11	287193	287201	-	0	1_conserved
iORF_88105	YPS744	SpA	0	27	ordered_Spar_11	287213	287239	-	0	6_polymorphic
iORF_88106	YPS744	SpA	0	33	ordered_Spar_11	287213	287245	-	0	6_polymorphic
iORF_88107	YPS744	SpA	1	39	ordered_Spar_11	287213	287251	-	0	5_SpeGroup
iORF_88139	YPS744	SpA	1	45	ordered_Spar_11	288863	288907	-	0	6_polymorphic
iORF_88141	YPS744	SpA	0	12	ordered_Spar_11	288896	288907	-	0	6_polymorphic
iORF_88112	YPS744	SpA	1	9	ordered_Spar_11	288950	288958	-	0	1_conserved
iORF_88113	YPS744	SpA	1	18	ordered_Spar_11	288955	288972	-	0	3_pPar
iORF_88114	YPS744	SpA	1	33	ordered_Spar_11	288957	288989	+	0	1_conserved
iORF_88116	YPS744	SpA	0	42	ordered_Spar_11	288965	289006	+	0	5_SpeGroup
iORF_88117	YPS744	SpA	1	39	ordered_Spar_11	288975	289013	-	0	1_conserved
iORF_88120	YPS744	SpA	1	12	ordered_Spar_11	289010	289021	-	0	3_pPar
iORF_88121	YPS744	SpA	1	39	ordered_Spar_11	289021	289059	-	7	4_divergent
iORF_88125	YPS744	SpA	0	57	ordered_Spar_11	289053	289109	-	1	5_SpeGroup
iORF_88127	YPS744	SpA	1	129	ordered_Spar_11	289069	289197	-	1	5_SpeGroup
iORF_88128	YPS744	SpA	1	36	ordered_Spar_11	289074	289109	-	0	5_SpeGroup
iORF_88129	YPS744	SpA	0	66	ordered_Spar_11	289075	289140	-	0	5_SpeGroup
iORF_88130	YPS744	SpA	0	123	ordered_Spar_11	289075	289197	-	1	5_SpeGroup
iORF_88131	YPS744	SpA	1	9	ordered_Spar_11	289110	289118	-	0	6_polymorphic
iORF_88132	YPS744	SpA	1	57	ordered_Spar_11	289115	289171	-	1	3_pPar
iORF_88134	YPS744	SpA	1	9	ordered_Spar_11	289117	289125	+	0	3_pPar
iORF_88136	YPS744	SpA	0	12	ordered_Spar_11	289122	289133	-	0	4_divergent
iORF_88137	YPS744	SpA	1	69	ordered_Spar_11	289122	289190	-	1	4_divergent
iORF_88138	YPS744	SpA	0	27	ordered_Spar_11	289171	289197	-	0	5_SpeGroup
iORF_88144	YPS744	SpA	0	54	ordered_Spar_11	289231	289284	-	2	6_polymorphic
iORF_88146	YPS744	SpA	1	96	ordered_Spar_11	289296	289391	+	1	3_pPar
iORF_88173	YPS744	SpA	1	114	ordered_Spar_11	290686	290799	-	0	5_SpeGroup
iORF_88148	YPS744	SpA	0	96	ordered_Spar_11	290704	290799	-	0	6_polymorphic
iORF_88168	YPS744	SpA	0	36	ordered_Spar_11	290935	290970	-	0	4_divergent
iORF_88190	YPS744	SpA	0	24	ordered_Spar_11	293023	293046	-	2	5_SpeGroup
iORF_88193	YPS744	SpA	1	36	ordered_Spar_11	293025	293060	+	2	3_pPar
iORF_88195	YPS744	SpA	0	12	ordered_Spar_11	293054	293065	+	0	4_divergent
iORF_88174	YPS744	SpA	0	64	ordered_Spar_11	293067	293130	+	0	5_SpeGroup
iORF_88185	YPS744	SpA	1	9	ordered_Spar_11	293161	293169	+	0	5_SpeGroup
iORF_88186	YPS744	SpA	0	9	ordered_Spar_11	293166	293174	+	0	4_divergent
iORF_88187	YPS744	SpA	0	11	ordered_Spar_11	293171	293181	+	1	4_divergent
iORF_88189	YPS744	SpA	1	18	ordered_Spar_11	293213	293230	-	0	3_pPar
iORF_88223	YPS744	SpA	0	21	ordered_Spar_11	295471	295491	-	0	4_divergent
iORF_88225	YPS744	SpA	0	18	ordered_Spar_11	295497	295514	+	1	4_divergent
iORF_88214	YPS744	SpA	0	84	ordered_Spar_11	295576	295659	-	2	5_SpeGroup
iORF_88261	YPS744	SpA	0	37	ordered_Spar_11	298754	298790	+	0	5_SpeGroup
iORF_88262	YPS744	SpA	1	24	ordered_Spar_11	298757	298780	+	0	5_SpeGroup
iORF_88263	YPS744	SpA	0	34	ordered_Spar_11	298757	298790	+	0	5_SpeGroup
iORF_88255	YPS744	SpA	1	12	ordered_Spar_11	298792	298803	+	2	5_SpeGroup
iORF_88256	YPS744	SpA	0	123	ordered_Spar_11	298847	298969	-	2	4_divergent
iORF_88257	YPS744	SpA	1	24	ordered_Spar_11	298928	298951	+	0	1_conserved
iORF_88258	YPS744	SpA	1	24	ordered_Spar_11	298948	298971	-	0	5_SpeGroup
iORF_88274	YPS744	SpA	1	15	ordered_Spar_11	300598	300612	-	0	4_divergent
iORF_88276	YPS744	SpA	1	75	ordered_Spar_11	300613	300687	+	1	3_pPar
iORF_88268	YPS744	SpA	1	42	ordered_Spar_11	300681	300722	-	1	3_pPar
iORF_88269	YPS744	SpA	0	63	ordered_Spar_11	300706	300768	-	0	5_SpeGroup
iORF_88270	YPS744	SpA	1	90	ordered_Spar_11	300706	300795	-	0	5_SpeGroup
iORF_88272	YPS744	SpA	0	36	ordered_Spar_11	300762	300797	-	0	4_divergent
iORF_88285	YPS744	SpA	1	9	ordered_Spar_11	303463	303471	-	0	3_pPar
iORF_88311	YPS744	SpA	0	18	ordered_Spar_11	303504	303521	-	0	5_SpeGroup
iORF_88312	YPS744	SpA	1	42	ordered_Spar_11	303508	303549	+	0	4_divergent
iORF_88313	YPS744	SpA	0	73	ordered_Spar_11	303508	303580	+	0	5_SpeGroup
iORF_88280	YPS744	SpA	0	98	ordered_Spar_11	303566	303663	-	3	5_SpeGroup
iORF_88282	YPS744	SpA	1	165	ordered_Spar_11	303579	303743	+	4	5_SpeGroup
iORF_88286	YPS744	SpA	0	40	ordered_Spar_11	303612	303651	+	3	5_SpeGroup
iORF_88287	YPS744	SpA	0	132	ordered_Spar_11	303612	303743	+	4	5_SpeGroup
iORF_88288	YPS744	SpA	1	42	ordered_Spar_11	303621	303662	-	2	4_divergent
iORF_88290	YPS744	SpA	0	34	ordered_Spar_11	303651	303684	+	0	5_SpeGroup
iORF_88292	YPS744	SpA	0	72	ordered_Spar_11	303672	303743	+	1	6_polymorphic
iORF_88298	YPS744	SpA	0	54	ordered_Spar_11	303681	303734	-	0	6_polymorphic
iORF_88299	YPS744	SpA	0	72	ordered_Spar_11	303681	303752	-	1	6_polymorphic
iORF_88301	YPS744	SpA	0	26	ordered_Spar_11	303727	303752	-	1	6_polymorphic
iORF_89042	YPS744	SpA	1	39	ordered_Spar_11	312851	312889	-	3	5_SpeGroup
iORF_88990	YPS744	SpA	0	22	ordered_Spar_11	312868	312889	-	3	4_divergent
iORF_89028	YPS744	SpA	1	18	ordered_Spar_11	312901	312918	+	0	3_pPar
iORF_89041	YPS744	SpA	1	102	ordered_Spar_11	312926	313027	+	0	3_pPar
iORF_88979	YPS744	SpA	1	42	ordered_Spar_11	312963	313004	-	0	3_pPar
iORF_88982	YPS744	SpA	1	15	ordered_Spar_11	313054	313068	+	0	3_pPar
iORF_88985	YPS744	SpA	1	12	ordered_Spar_11	313069	313080	-	0	1_conserved
iORF_88987	YPS744	SpA	0	32	ordered_Spar_11	313075	313106	+	2	4_divergent
iORF_88988	YPS744	SpA	1	33	ordered_Spar_11	313075	313107	+	2	5_SpeGroup
iORF_88992	YPS744	SpA	1	54	ordered_Spar_11	313138	313191	-	1	5_SpeGroup
iORF_88993	YPS744	SpA	0	24	ordered_Spar_11	313143	313166	+	0	4_divergent
iORF_88996	YPS744	SpA	1	93	ordered_Spar_11	313182	313274	+	9	4_divergent
iORF_88997	YPS744	SpA	0	192	ordered_Spar_11	313182	313373	+	10	4_divergent
iORF_88998	YPS744	SpA	1	129	ordered_Spar_11	313188	313316	-	8	5_SpeGroup
iORF_88999	YPS744	SpA	0	140	ordered_Spar_11	313188	313327	-	9	7_ancest
iORF_89002	YPS744	SpA	1	45	ordered_Spar_11	313205	313249	-	0	5_SpeGroup
iORF_89003	YPS744	SpA	0	112	ordered_Spar_11	313205	313316	-	0	5_SpeGroup
iORF_89004	YPS744	SpA	0	123	ordered_Spar_11	313205	313327	-	1	5_SpeGroup
iORF_89007	YPS744	SpA	0	116	ordered_Spar_11	313285	313400	-	1	5_SpeGroup
iORF_89009	YPS744	SpA	1	153	ordered_Spar_11	313316	313468	-	2	5_SpeGroup
iORF_89010	YPS744	SpA	1	57	ordered_Spar_11	313344	313400	-	0	4_divergent
iORF_89011	YPS744	SpA	0	111	ordered_Spar_11	313344	313454	-	0	7_ancest
iORF_89012	YPS744	SpA	1	69	ordered_Spar_11	313348	313416	+	0	6_polymorphic
iORF_89013	YPS744	SpA	0	114	ordered_Spar_11	313355	313468	-	1	5_SpeGroup
iORF_89014	YPS744	SpA	0	131	ordered_Spar_11	313355	313485	-	1	5_SpeGroup
iORF_89018	YPS744	SpA	0	15	ordered_Spar_11	313408	313422	-	0	5_SpeGroup
iORF_89020	YPS744	SpA	1	78	ordered_Spar_11	313408	313485	-	1	4_divergent
iORF_89022	YPS744	SpA	0	30	ordered_Spar_11	313425	313454	-	0	5_SpeGroup
iORF_89023	YPS744	SpA	0	44	ordered_Spar_11	313425	313468	-	1	5_SpeGroup
iORF_89026	YPS744	SpA	1	27	ordered_Spar_11	313453	313479	+	1	6_polymorphic
iORF_89027	YPS744	SpA	0	62	ordered_Spar_11	313453	313514	+	1	6_polymorphic
iORF_89030	YPS744	SpA	1	36	ordered_Spar_11	313473	313508	+	0	4_divergent
iORF_89032	YPS744	SpA	0	49	ordered_Spar_11	313486	313534	-	0	4_divergent
iORF_89033	YPS744	SpA	1	33	ordered_Spar_11	313492	313524	+	0	5_SpeGroup
iORF_89034	YPS744	SpA	0	40	ordered_Spar_11	313492	313531	+	0	5_SpeGroup
iORF_89035	YPS744	SpA	0	99	ordered_Spar_11	313492	313590	+	1	4_divergent
iORF_89036	YPS744	SpA	1	24	ordered_Spar_11	313511	313534	-	0	5_SpeGroup
iORF_89038	YPS744	SpA	0	30	ordered_Spar_11	313566	313595	-	0	5_SpeGroup
iORF_89039	YPS744	SpA	1	9	ordered_Spar_11	313587	313595	-	0	6_polymorphic
iORF_89365	YPS744	SpA	0	70	ordered_Spar_11	329769	329838	-	0	5_SpeGroup
iORF_89368	YPS744	SpA	1	84	ordered_Spar_11	329774	329857	-	1	5_SpeGroup
iORF_89344	YPS744	SpA	0	19	ordered_Spar_11	329906	329924	+	0	4_divergent
iORF_89345	YPS744	SpA	1	24	ordered_Spar_11	329906	329929	+	0	4_divergent
iORF_89346	YPS744	SpA	1	24	ordered_Spar_11	329909	329932	-	0	4_divergent
iORF_89347	YPS744	SpA	0	67	ordered_Spar_11	329909	329975	-	1	6_polymorphic
iORF_89348	YPS744	SpA	1	9	ordered_Spar_11	329916	329924	+	0	5_SpeGroup
iORF_89352	YPS744	SpA	1	9	ordered_Spar_11	330011	330019	+	0	4_divergent
iORF_89353	YPS744	SpA	1	165	ordered_Spar_11	330016	330180	+	1	3_pPar
iORF_89354	YPS744	SpA	1	36	ordered_Spar_11	330021	330056	+	0	5_SpeGroup
iORF_89355	YPS744	SpA	0	48	ordered_Spar_11	330021	330068	+	0	5_SpeGroup
iORF_89357	YPS744	SpA	0	135	ordered_Spar_11	330071	330205	+	1	5_SpeGroup
iORF_89363	YPS744	SpA	1	96	ordered_Spar_11	330117	330212	+	1	5_SpeGroup
iORF_89366	YPS744	SpA	1	21	ordered_Spar_11	330158	330178	-	0	1_conserved
iORF_89367	YPS744	SpA	1	15	ordered_Spar_11	330189	330203	-	0	1_conserved
iORF_89369	YPS744	SpA	1	60	ordered_Spar_11	330284	330343	-	0	1_conserved
iORF_89370	YPS744	SpA	1	33	ordered_Spar_11	330303	330335	-	0	1_conserved
iORF_89373	YPS744	SpA	1	21	ordered_Spar_11	330347	330367	+	0	3_pPar
iORF_89390	YPS744	SpA	0	85	ordered_Spar_11	333373	333457	+	5	6_polymorphic
iORF_89406	YPS744	SpA	1	45	ordered_Spar_11	333419	333463	-	0	3_pPar
iORF_89394	YPS744	SpA	0	42	ordered_Spar_11	333556	333597	+	7	4_divergent
iORF_89422	YPS744	SpA	1	84	ordered_Spar_11	334183	334266	+	9	5_SpeGroup
iORF_89426	YPS744	SpA	0	15	ordered_Spar_11	334183	334197	+	0	7_ancest
iORF_89432	YPS744	SpA	0	25	ordered_Spar_11	334183	334207	+	0	5_SpeGroup
iORF_89434	YPS744	SpA	0	45	ordered_Spar_11	334183	334227	+	0	5_SpeGroup
iORF_89495	YPS744	SpA	0	9	ordered_Spar_11	334219	334227	+	0	5_SpeGroup
iORF_89411	YPS744	SpA	1	15	ordered_Spar_11	334260	334274	+	0	3_pPar
iORF_89460	YPS744	SpA	1	126	ordered_Spar_11	334420	334545	-	3	5_SpeGroup
iORF_89461	YPS744	SpA	1	9	ordered_Spar_11	334437	334445	+	0	3_pPar
iORF_89465	YPS744	SpA	0	21	ordered_Spar_11	334447	334467	-	0	4_divergent
iORF_89466	YPS744	SpA	0	99	ordered_Spar_11	334447	334545	-	3	7_ancest
iORF_89467	YPS744	SpA	0	34	ordered_Spar_11	334461	334494	+	2	5_SpeGroup
iORF_89468	YPS744	SpA	1	57	ordered_Spar_11	334461	334517	+	3	4_divergent
iORF_89470	YPS744	SpA	0	22	ordered_Spar_11	334472	334493	+	2	5_SpeGroup
iORF_89471	YPS744	SpA	0	46	ordered_Spar_11	334472	334517	+	3	5_SpeGroup
iORF_89472	YPS744	SpA	1	78	ordered_Spar_11	334472	334549	+	3	5_SpeGroup
iORF_89473	YPS744	SpA	0	61	ordered_Spar_11	334485	334545	-	3	7_ancest
iORF_89474	YPS744	SpA	0	81	ordered_Spar_11	334489	334569	+	3	6_polymorphic
iORF_89475	YPS744	SpA	0	56	ordered_Spar_11	334490	334545	-	1	5_SpeGroup
iORF_89476	YPS744	SpA	1	42	ordered_Spar_11	334514	334555	-	0	6_polymorphic
iORF_89481	YPS744	SpA	0	82	ordered_Spar_11	334542	334623	-	6	5_SpeGroup
iORF_89483	YPS744	SpA	1	60	ordered_Spar_11	334554	334613	+	5	5_SpeGroup
iORF_89488	YPS744	SpA	1	66	ordered_Spar_11	334558	334623	-	6	5_SpeGroup
iORF_89492	YPS744	SpA	0	23	ordered_Spar_11	334601	334623	-	1	6_polymorphic
iORF_89498	YPS744	SpA	1	69	ordered_Spar_11	334680	334748	+	0	4_divergent
iORF_89499	YPS744	SpA	0	93	ordered_Spar_11	334680	334772	+	0	4_divergent
iORF_89500	YPS744	SpA	1	9	ordered_Spar_11	334720	334728	+	0	1_conserved
iORF_89501	YPS744	SpA	1	36	ordered_Spar_11	334756	334791	+	0	3_pPar
iORF_89502	YPS744	SpA	1	51	ordered_Spar_11	334769	334819	-	0	5_SpeGroup
iORF_89506	YPS744	SpA	1	9	ordered_Spar_11	334818	334826	+	1	3_pPar
iORF_89509	YPS744	SpA	1	105	ordered_Spar_11	334833	334937	+	0	3_pPar
iORF_89511	YPS744	SpA	0	45	ordered_Spar_11	334959	335003	-	1	5_SpeGroup
iORF_89512	YPS744	SpA	1	105	ordered_Spar_11	334959	335063	-	3	4_divergent
iORF_89515	YPS744	SpA	0	74	ordered_Spar_11	334994	335067	-	2	5_SpeGroup
iORF_89516	YPS744	SpA	0	44	ordered_Spar_11	335020	335063	-	2	5_SpeGroup
iORF_89517	YPS744	SpA	1	48	ordered_Spar_11	335020	335067	-	2	4_divergent
iORF_89523	YPS744	SpA	1	63	ordered_Spar_11	335066	335128	+	1	5_SpeGroup
iORF_89524	YPS744	SpA	0	164	ordered_Spar_11	335066	335229	+	3	5_SpeGroup
iORF_89525	YPS744	SpA	0	212	ordered_Spar_11	335066	335277	+	3	5_SpeGroup
iORF_89526	YPS744	SpA	0	333	ordered_Spar_11	335066	335398	+	3	7_ancest
iORF_89413	YPS744	SpA	1	96	ordered_Spar_11	335215	335310	+	0	5_SpeGroup
iORF_89415	YPS744	SpA	0	106	ordered_Spar_11	335293	335398	+	0	4_divergent
iORF_89418	YPS744	SpA	0	60	ordered_Spar_11	335325	335384	-	0	4_divergent
iORF_89419	YPS744	SpA	1	120	ordered_Spar_11	335325	335444	-	0	5_SpeGroup
iORF_89421	YPS744	SpA	0	58	ordered_Spar_11	335387	335444	-	0	4_divergent
iORF_89424	YPS744	SpA	1	66	ordered_Spar_11	335519	335584	+	1	3_pPar
iORF_89435	YPS744	SpA	1	24	ordered_Spar_11	335553	335576	-	0	5_SpeGroup
iORF_89439	YPS744	SpA	0	24	ordered_Spar_11	335585	335608	+	0	5_SpeGroup
iORF_89441	YPS744	SpA	1	72	ordered_Spar_11	335585	335656	+	0	6_polymorphic
iORF_89443	YPS744	SpA	1	21	ordered_Spar_11	335609	335629	-	0	1_conserved
iORF_89444	YPS744	SpA	0	33	ordered_Spar_11	335624	335656	+	0	5_SpeGroup
iORF_89445	YPS744	SpA	1	111	ordered_Spar_11	335631	335741	-	0	5_SpeGroup
iORF_89446	YPS744	SpA	0	105	ordered_Spar_11	335637	335741	-	0	6_polymorphic
iORF_89447	YPS744	SpA	0	116	ordered_Spar_11	335637	335752	-	0	6_polymorphic
iORF_89448	YPS744	SpA	0	101	ordered_Spar_11	335641	335741	-	0	6_polymorphic
iORF_89449	YPS744	SpA	1	72	ordered_Spar_11	335677	335748	+	0	6_polymorphic
iORF_89450	YPS744	SpA	0	80	ordered_Spar_11	335677	335756	+	0	6_polymorphic
iORF_89453	YPS744	SpA	1	48	ordered_Spar_11	335705	335752	-	0	6_polymorphic
iORF_89544	YPS744	SpA	1	66	ordered_Spar_11	337776	337841	+	5	4_divergent
iORF_89545	YPS744	SpA	0	54	ordered_Spar_11	337776	337829	+	5	6_polymorphic
iORF_89547	YPS744	SpA	0	118	ordered_Spar_11	337781	337898	+	5	5_SpeGroup
iORF_89548	YPS744	SpA	1	129	ordered_Spar_11	337781	337909	+	5	4_divergent
iORF_89563	YPS744	SpA	1	66	ordered_Spar_11	337785	337850	-	0	4_divergent
iORF_89577	YPS744	SpA	1	24	ordered_Spar_11	337822	337845	-	0	3_pPar
iORF_89579	YPS744	SpA	0	33	ordered_Spar_11	337833	337865	+	0	5_SpeGroup
iORF_89528	YPS744	SpA	1	21	ordered_Spar_11	337862	337882	-	0	3_pPar
iORF_89530	YPS744	SpA	1	9	ordered_Spar_11	337869	337877	+	0	3_pPar
iORF_89534	YPS744	SpA	1	33	ordered_Spar_11	337959	337991	-	2	4_divergent
iORF_89535	YPS744	SpA	0	127	ordered_Spar_11	337959	338085	-	8	5_SpeGroup
iORF_89536	YPS744	SpA	1	78	ordered_Spar_11	338008	338085	-	5	5_SpeGroup
iORF_89537	YPS744	SpA	1	33	ordered_Spar_11	338010	338042	+	1	5_SpeGroup
iORF_89538	YPS744	SpA	0	82	ordered_Spar_11	338010	338091	+	5	5_SpeGroup
iORF_89539	YPS744	SpA	0	95	ordered_Spar_11	338010	338104	+	5	5_SpeGroup
iORF_89540	YPS744	SpA	0	62	ordered_Spar_11	338024	338085	-	4	5_SpeGroup
iORF_89542	YPS744	SpA	0	144	ordered_Spar_11	338066	338209	-	6	7_ancest
iORF_89543	YPS744	SpA	0	147	ordered_Spar_11	338066	338212	-	7	5_SpeGroup
iORF_89550	YPS744	SpA	0	112	ordered_Spar_11	338133	338244	+	8	5_SpeGroup
iORF_89551	YPS744	SpA	1	168	ordered_Spar_11	338133	338300	+	8	5_SpeGroup
iORF_89552	YPS744	SpA	0	193	ordered_Spar_11	338133	338325	+	10	7_ancest
iORF_89553	YPS744	SpA	0	194	ordered_Spar_11	338133	338326	+	10	7_ancest
iORF_89556	YPS744	SpA	0	60	ordered_Spar_11	338152	338211	+	2	7_ancest
iORF_89557	YPS744	SpA	0	63	ordered_Spar_11	338152	338214	+	3	4_divergent
iORF_89558	YPS744	SpA	0	64	ordered_Spar_11	338152	338215	+	3	5_SpeGroup
iORF_89559	YPS744	SpA	1	57	ordered_Spar_11	338153	338209	-	2	5_SpeGroup
iORF_89561	YPS744	SpA	0	128	ordered_Spar_11	338198	338325	+	4	5_SpeGroup
iORF_89562	YPS744	SpA	0	70	ordered_Spar_11	338206	338275	-	3	5_SpeGroup
iORF_89565	YPS744	SpA	1	18	ordered_Spar_11	338227	338244	+	0	4_divergent
iORF_89566	YPS744	SpA	1	15	ordered_Spar_11	338255	338269	-	0	5_SpeGroup
iORF_89567	YPS744	SpA	0	85	ordered_Spar_11	338255	338339	-	3	7_ancest
iORF_89569	YPS744	SpA	1	90	ordered_Spar_11	338275	338364	-	3	5_SpeGroup
iORF_89570	YPS744	SpA	0	68	ordered_Spar_11	338297	338364	-	3	4_divergent
iORF_89571	YPS744	SpA	0	58	ordered_Spar_11	338307	338364	-	3	5_SpeGroup
iORF_89572	YPS744	SpA	0	8	ordered_Spar_11	338335	338342	+	1	7_ancest
iORF_89573	YPS744	SpA	1	12	ordered_Spar_11	338335	338346	+	1	4_divergent
iORF_89574	YPS744	SpA	0	33	ordered_Spar_11	338335	338367	+	1	5_SpeGroup
iORF_89575	YPS744	SpA	1	12	ordered_Spar_11	338364	338375	-	0	4_divergent
iORF_89588	YPS744	SpA	1	45	ordered_Spar_11	338912	338956	+	1	4_divergent
iORF_89590	YPS744	SpA	1	39	ordered_Spar_11	338925	338963	-	1	4_divergent
iORF_89591	YPS744	SpA	0	20	ordered_Spar_11	338944	338963	-	1	5_SpeGroup
iORF_89603	YPS744	SpA	1	21	ordered_Spar_11	339057	339077	-	0	1_conserved
iORF_89612	YPS744	SpA	1	48	ordered_Spar_11	340293	340340	+	1	3_pPar
iORF_89614	YPS744	SpA	1	93	ordered_Spar_11	340307	340399	-	3	6_polymorphic
iORF_89615	YPS744	SpA	0	170	ordered_Spar_11	340307	340476	-	9	6_polymorphic
iORF_89616	YPS744	SpA	1	27	ordered_Spar_11	340317	340343	-	1	6_polymorphic
iORF_89617	YPS744	SpA	0	160	ordered_Spar_11	340317	340476	-	9	6_polymorphic
iORF_89619	YPS744	SpA	0	67	ordered_Spar_11	340333	340399	-	2	6_polymorphic
iORF_89620	YPS744	SpA	1	144	ordered_Spar_11	340333	340476	-	8	6_polymorphic
iORF_89622	YPS744	SpA	1	18	ordered_Spar_11	340342	340359	+	2	4_divergent
iORF_89625	YPS744	SpA	0	40	ordered_Spar_11	340463	340502	+	0	6_polymorphic
iORF_89627	YPS744	SpA	1	84	ordered_Spar_11	340463	340546	+	0	4_divergent
iORF_89628	YPS744	SpA	0	121	ordered_Spar_11	340463	340583	+	0	6_polymorphic
iORF_89629	YPS744	SpA	0	166	ordered_Spar_11	340480	340645	+	2	5_SpeGroup
iORF_89630	YPS744	SpA	0	244	ordered_Spar_11	340480	340723	+	3	5_SpeGroup
iORF_89631	YPS744	SpA	1	264	ordered_Spar_11	340480	340743	+	4	5_SpeGroup
iORF_89632	YPS744	SpA	1	24	ordered_Spar_11	340485	340508	-	0	3_pPar
iORF_89635	YPS744	SpA	0	151	ordered_Spar_11	340505	340655	-	2	5_SpeGroup
iORF_89640	YPS744	SpA	1	129	ordered_Spar_11	340537	340665	-	3	4_divergent
iORF_89641	YPS744	SpA	1	18	ordered_Spar_11	340556	340573	+	0	1_conserved
iORF_89642	YPS744	SpA	1	96	ordered_Spar_11	340560	340655	-	2	4_divergent
iORF_89643	YPS744	SpA	0	106	ordered_Spar_11	340560	340665	-	3	6_polymorphic
iORF_89646	YPS744	SpA	0	44	ordered_Spar_11	340622	340665	-	1	6_polymorphic
iORF_89648	YPS744	SpA	0	17	ordered_Spar_11	340654	340670	+	1	6_polymorphic
iORF_89649	YPS744	SpA	0	70	ordered_Spar_11	340654	340723	+	1	6_polymorphic
iORF_89650	YPS744	SpA	1	24	ordered_Spar_11	340665	340688	-	0	4_divergent
iORF_89652	YPS744	SpA	0	12	ordered_Spar_11	340677	340688	-	0	4_divergent
iORF_89653	YPS744	SpA	0	42	ordered_Spar_11	340700	340741	-	1	4_divergent
iORF_89656	YPS744	SpA	0	21	ordered_Spar_11	340723	340743	+	1	4_divergent
iORF_89662	YPS744	SpA	1	93	ordered_Spar_11	342259	342351	+	0	3_pPar
iORF_89664	YPS744	SpA	0	24	ordered_Spar_11	342278	342301	-	0	5_SpeGroup
iORF_89668	YPS744	SpA	1	9	ordered_Spar_11	342301	342309	-	0	3_pPar
iORF_89671	YPS744	SpA	0	39	ordered_Spar_11	342333	342371	-	0	6_polymorphic
iORF_89672	YPS744	SpA	0	78	ordered_Spar_11	342333	342410	-	0	6_polymorphic
iORF_89680	YPS744	SpA	1	9	ordered_Spar_11	342370	342378	+	0	6_polymorphic
iORF_89682	YPS744	SpA	1	36	ordered_Spar_11	342375	342410	-	0	6_polymorphic
iORF_89695	YPS744	SpA	1	15	ordered_Spar_11	342470	342484	-	0	3_pPar
iORF_89700	YPS744	SpA	0	53	ordered_Spar_11	342481	342533	-	2	5_SpeGroup
iORF_89701	YPS744	SpA	0	146	ordered_Spar_11	342481	342626	-	3	7_ancest
iORF_89702	YPS744	SpA	0	213	ordered_Spar_11	342481	342693	-	3	6_polymorphic
iORF_89703	YPS744	SpA	1	30	ordered_Spar_11	342483	342512	+	0	4_divergent
iORF_89704	YPS744	SpA	0	68	ordered_Spar_11	342483	342550	+	3	5_SpeGroup
iORF_89705	YPS744	SpA	0	39	ordered_Spar_11	342495	342533	-	2	5_SpeGroup
iORF_89707	YPS744	SpA	1	129	ordered_Spar_11	342498	342626	-	3	5_SpeGroup
iORF_89709	YPS744	SpA	0	185	ordered_Spar_11	342509	342693	-	3	6_polymorphic
iORF_89712	YPS744	SpA	0	148	ordered_Spar_11	342546	342693	-	0	5_SpeGroup
iORF_89713	YPS744	SpA	0	18	ordered_Spar_11	342559	342576	+	0	5_SpeGroup
iORF_89714	YPS744	SpA	1	111	ordered_Spar_11	342583	342693	-	0	5_SpeGroup
iORF_89715	YPS744	SpA	0	136	ordered_Spar_11	342583	342718	-	1	5_SpeGroup
iORF_89718	YPS744	SpA	0	79	ordered_Spar_11	342595	342673	+	0	5_SpeGroup
iORF_89719	YPS744	SpA	1	84	ordered_Spar_11	342595	342678	+	0	5_SpeGroup
iORF_89722	YPS744	SpA	0	42	ordered_Spar_11	342637	342678	+	0	6_polymorphic
iORF_89724	YPS744	SpA	1	24	ordered_Spar_11	342650	342673	+	0	4_divergent
iORF_89726	YPS744	SpA	0	36	ordered_Spar_11	342678	342713	+	1	5_SpeGroup
iORF_89728	YPS744	SpA	1	45	ordered_Spar_11	342700	342744	+	0	5_SpeGroup
iORF_89729	YPS744	SpA	1	57	ordered_Spar_11	342741	342797	-	0	5_SpeGroup
iORF_89730	YPS744	SpA	0	24	ordered_Spar_11	342778	342801	-	0	4_divergent
iORF_89731	YPS744	SpA	1	9	ordered_Spar_11	342796	342804	+	0	3_pPar
iORF_89749	YPS744	SpA	0	48	ordered_Spar_11	343271	343318	-	3	6_polymorphic
iORF_89750	YPS744	SpA	0	208	ordered_Spar_11	343271	343478	-	10	6_polymorphic
iORF_89735	YPS744	SpA	1	9	ordered_Spar_11	343317	343325	+	0	1_conserved
iORF_89740	YPS744	SpA	1	36	ordered_Spar_11	343362	343397	-	2	3_pPar
iORF_89741	YPS744	SpA	1	21	ordered_Spar_11	343373	343393	-	0	1_conserved
iORF_89747	YPS744	SpA	1	12	ordered_Spar_11	343507	343518	+	0	1_conserved
iORF_89758	YPS744	SpA	1	12	ordered_Spar_11	346666	346677	+	0	3_pPar
iORF_89772	YPS744	SpA	1	63	ordered_Spar_11	346697	346759	+	2	6_polymorphic
iORF_89774	YPS744	SpA	0	133	ordered_Spar_11	346697	346829	+	3	6_polymorphic
iORF_89775	YPS744	SpA	1	30	ordered_Spar_11	346720	346749	-	0	3_pPar
iORF_89777	YPS744	SpA	0	12	ordered_Spar_11	346748	346759	+	0	6_polymorphic
iORF_89754	YPS744	SpA	1	129	ordered_Spar_11	346756	346884	-	3	5_SpeGroup
iORF_89755	YPS744	SpA	1	51	ordered_Spar_11	346761	346811	-	1	5_SpeGroup
iORF_89759	YPS744	SpA	1	15	ordered_Spar_11	346810	346824	+	0	1_conserved
iORF_89760	YPS744	SpA	0	79	ordered_Spar_11	346817	346895	-	2	5_SpeGroup
iORF_89762	YPS744	SpA	1	69	ordered_Spar_11	346829	346897	+	2	4_divergent
iORF_89763	YPS744	SpA	0	106	ordered_Spar_11	346829	346934	+	2	5_SpeGroup
iORF_89764	YPS744	SpA	0	33	ordered_Spar_11	346852	346884	-	2	4_divergent
iORF_89766	YPS744	SpA	1	15	ordered_Spar_11	346881	346895	-	0	4_divergent
iORF_89767	YPS744	SpA	1	18	ordered_Spar_11	346917	346934	+	0	4_divergent
iORF_89770	YPS744	SpA	1	12	ordered_Spar_11	347007	347018	-	0	1_conserved
iORF_89808	YPS744	SpA	0	90	ordered_Spar_11	347604	347693	-	1	6_polymorphic
iORF_89782	YPS744	SpA	0	90	ordered_Spar_11	347611	347700	+	1	5_SpeGroup
iORF_89783	YPS744	SpA	0	134	ordered_Spar_11	347611	347744	+	1	5_SpeGroup
iORF_89784	YPS744	SpA	1	63	ordered_Spar_11	347611	347673	+	0	4_divergent
iORF_89795	YPS744	SpA	0	86	ordered_Spar_11	347621	347706	-	1	5_SpeGroup
iORF_89805	YPS744	SpA	1	45	ordered_Spar_11	347662	347706	-	1	4_divergent
iORF_89780	YPS744	SpA	1	39	ordered_Spar_11	347730	347768	-	0	6_polymorphic
iORF_89796	YPS744	SpA	0	115	ordered_Spar_11	347830	347944	-	11	5_SpeGroup
iORF_89798	YPS744	SpA	0	21	ordered_Spar_11	347839	347859	+	0	6_polymorphic
iORF_89802	YPS744	SpA	1	63	ordered_Spar_11	347856	347918	+	11	6_polymorphic
iORF_89804	YPS744	SpA	0	42	ordered_Spar_11	347941	347982	-	0	4_divergent
iORF_89820	YPS744	SpA	1	15	ordered_Spar_11	348871	348885	-	0	3_pPar
iORF_89823	YPS744	SpA	1	48	ordered_Spar_11	348875	348922	+	5	5_SpeGroup
iORF_89824	YPS744	SpA	0	40	ordered_Spar_11	348889	348928	-	0	6_polymorphic
iORF_89825	YPS744	SpA	0	46	ordered_Spar_11	348889	348934	-	0	6_polymorphic
iORF_89826	YPS744	SpA	1	9	ordered_Spar_11	348923	348931	+	0	3_pPar
iORF_89827	YPS744	SpA	0	24	ordered_Spar_11	348928	348951	+	0	6_polymorphic
iORF_89829	YPS744	SpA	0	12	ordered_Spar_11	348989	349000	+	0	5_SpeGroup
iORF_89839	YPS744	SpA	1	27	ordered_Spar_11	349146	349172	-	0	5_SpeGroup
iORF_89850	YPS744	SpA	1	12	ordered_Spar_11	351413	351424	+	0	1_conserved
iORF_89864	YPS744	SpA	1	234	ordered_Spar_11	351426	351659	-	3	5_SpeGroup
iORF_89874	YPS744	SpA	1	24	ordered_Spar_11	351472	351495	+	0	1_conserved
iORF_89852	YPS744	SpA	1	27	ordered_Spar_11	351543	351569	+	0	3_pPar
iORF_89855	YPS744	SpA	0	108	ordered_Spar_11	351552	351659	-	1	4_divergent
iORF_89860	YPS744	SpA	1	135	ordered_Spar_11	351595	351729	+	1	3_pPar
iORF_89862	YPS744	SpA	1	102	ordered_Spar_11	351608	351709	+	1	3_pPar
iORF_89870	YPS744	SpA	1	27	ordered_Spar_11	351745	351771	-	0	3_pPar
iORF_89871	YPS744	SpA	0	60	ordered_Spar_11	351764	351823	-	0	4_divergent
iORF_89917	YPS744	SpA	1	36	ordered_Spar_11	353195	353230	-	0	6_polymorphic
iORF_89919	YPS744	SpA	0	45	ordered_Spar_11	353195	353239	-	0	6_polymorphic
iORF_89935	YPS744	SpA	1	36	ordered_Spar_11	353197	353232	+	0	5_SpeGroup
iORF_89938	YPS744	SpA	0	90	ordered_Spar_11	353197	353286	+	1	7_ancest
iORF_89944	YPS744	SpA	0	166	ordered_Spar_11	353286	353451	+	13	5_SpeGroup
iORF_89889	YPS744	SpA	0	54	ordered_Spar_11	353354	353407	+	0	5_SpeGroup
iORF_89891	YPS744	SpA	1	9	ordered_Spar_11	353395	353403	-	0	1_conserved
iORF_89893	YPS744	SpA	1	51	ordered_Spar_11	353420	353470	-	0	1_conserved
iORF_89894	YPS744	SpA	0	80	ordered_Spar_11	353424	353503	-	1	6_polymorphic
iORF_89896	YPS744	SpA	1	105	ordered_Spar_11	353446	353550	-	1	5_SpeGroup
iORF_89897	YPS744	SpA	0	268	ordered_Spar_11	353446	353713	-	3	6_polymorphic
iORF_89898	YPS744	SpA	0	318	ordered_Spar_11	353446	353763	-	3	6_polymorphic
iORF_89899	YPS744	SpA	0	41	ordered_Spar_11	353448	353488	+	1	6_polymorphic
iORF_89900	YPS744	SpA	1	42	ordered_Spar_11	353448	353489	+	1	5_SpeGroup
iORF_89902	YPS744	SpA	0	20	ordered_Spar_11	353469	353488	+	1	6_polymorphic
iORF_89905	YPS744	SpA	0	26	ordered_Spar_11	353478	353503	-	1	5_SpeGroup
iORF_89906	YPS744	SpA	1	18	ordered_Spar_11	353486	353503	-	1	5_SpeGroup
iORF_89907	YPS744	SpA	0	65	ordered_Spar_11	353486	353550	-	1	6_polymorphic
iORF_89908	YPS744	SpA	0	81	ordered_Spar_11	353486	353566	-	1	5_SpeGroup
iORF_89909	YPS744	SpA	0	278	ordered_Spar_11	353486	353763	-	3	6_polymorphic
iORF_89910	YPS744	SpA	0	34	ordered_Spar_11	353502	353535	+	0	5_SpeGroup
iORF_89911	YPS744	SpA	0	54	ordered_Spar_11	353502	353555	+	0	5_SpeGroup
iORF_89912	YPS744	SpA	0	113	ordered_Spar_11	353502	353614	+	1	7_ancest
iORF_89913	YPS744	SpA	1	132	ordered_Spar_11	353502	353633	+	1	5_SpeGroup
iORF_89914	YPS744	SpA	0	60	ordered_Spar_11	353507	353566	-	0	5_SpeGroup
iORF_89915	YPS744	SpA	1	51	ordered_Spar_11	353516	353566	-	0	4_divergent
iORF_89920	YPS744	SpA	0	140	ordered_Spar_11	353624	353763	-	1	6_polymorphic
iORF_89921	YPS744	SpA	0	64	ordered_Spar_11	353650	353713	-	1	6_polymorphic
iORF_89922	YPS744	SpA	0	114	ordered_Spar_11	353650	353763	-	1	6_polymorphic
iORF_89923	YPS744	SpA	1	30	ordered_Spar_11	353654	353683	+	1	6_polymorphic
iORF_89924	YPS744	SpA	0	64	ordered_Spar_11	353654	353717	+	1	6_polymorphic
iORF_89925	YPS744	SpA	0	104	ordered_Spar_11	353654	353757	+	1	6_polymorphic
iORF_89927	YPS744	SpA	0	26	ordered_Spar_11	353658	353683	+	1	6_polymorphic
iORF_89928	YPS744	SpA	1	60	ordered_Spar_11	353658	353717	+	1	6_polymorphic
iORF_89929	YPS744	SpA	0	100	ordered_Spar_11	353658	353757	+	1	6_polymorphic
iORF_89930	YPS744	SpA	1	21	ordered_Spar_11	353693	353713	-	0	4_divergent
iORF_89931	YPS744	SpA	1	54	ordered_Spar_11	353710	353763	-	0	5_SpeGroup
iORF_89932	YPS744	SpA	1	30	ordered_Spar_11	353728	353757	+	0	6_polymorphic
iORF_89934	YPS744	SpA	1	15	ordered_Spar_11	353801	353815	-	0	1_conserved
iORF_89937	YPS744	SpA	0	24	ordered_Spar_11	353868	353891	-	0	5_SpeGroup
iORF_89939	YPS744	SpA	1	54	ordered_Spar_11	353875	353928	-	0	1_conserved
iORF_89940	YPS744	SpA	0	39	ordered_Spar_11	353910	353948	-	0	4_divergent
iORF_89978	YPS744	SpA	0	111	ordered_Spar_11	355018	355128	-	2	5_SpeGroup
iORF_89954	YPS744	SpA	1	96	ordered_Spar_11	355033	355128	-	2	5_SpeGroup
iORF_89966	YPS744	SpA	1	72	ordered_Spar_11	355047	355118	-	0	5_SpeGroup
iORF_89975	YPS744	SpA	0	54	ordered_Spar_11	355065	355118	-	0	4_divergent
iORF_89946	YPS744	SpA	0	119	ordered_Spar_11	355128	355246	-	1	6_polymorphic
iORF_89947	YPS744	SpA	0	97	ordered_Spar_11	355150	355246	-	1	6_polymorphic
iORF_89949	YPS744	SpA	0	18	ordered_Spar_11	355174	355191	+	0	6_polymorphic
iORF_89950	YPS744	SpA	0	92	ordered_Spar_11	355174	355265	+	1	7_ancest
iORF_89953	YPS744	SpA	1	66	ordered_Spar_11	355181	355246	-	1	6_polymorphic
iORF_89956	YPS744	SpA	0	24	ordered_Spar_11	355240	355263	-	0	4_divergent
iORF_89957	YPS744	SpA	1	12	ordered_Spar_11	355252	355263	-	0	5_SpeGroup
iORF_89962	YPS744	SpA	1	30	ordered_Spar_11	355301	355330	+	0	5_SpeGroup
iORF_89963	YPS744	SpA	0	36	ordered_Spar_11	355320	355355	+	0	4_divergent
iORF_90015	YPS744	SpA	0	21	ordered_Spar_11	358336	358356	-	0	5_SpeGroup
iORF_90016	YPS744	SpA	1	45	ordered_Spar_11	358336	358380	-	0	4_divergent
iORF_89980	YPS744	SpA	1	33	ordered_Spar_11	358355	358387	+	0	4_divergent
iORF_89981	YPS744	SpA	0	46	ordered_Spar_11	358355	358400	+	0	6_polymorphic
iORF_89982	YPS744	SpA	0	130	ordered_Spar_11	358355	358484	+	1	6_polymorphic
iORF_89983	YPS744	SpA	0	16	ordered_Spar_11	358365	358380	-	0	5_SpeGroup
iORF_89984	YPS744	SpA	1	18	ordered_Spar_11	358377	358394	-	0	6_polymorphic
iORF_89986	YPS744	SpA	0	42	ordered_Spar_11	358377	358418	-	1	6_polymorphic
iORF_89988	YPS744	SpA	1	21	ordered_Spar_11	358398	358418	-	1	6_polymorphic
iORF_89989	YPS744	SpA	0	111	ordered_Spar_11	358415	358525	-	1	6_polymorphic
iORF_89990	YPS744	SpA	1	15	ordered_Spar_11	358417	358431	+	0	6_polymorphic
iORF_89991	YPS744	SpA	0	48	ordered_Spar_11	358417	358464	+	0	6_polymorphic
iORF_89992	YPS744	SpA	0	81	ordered_Spar_11	358445	358525	-	1	5_SpeGroup
iORF_89993	YPS744	SpA	1	24	ordered_Spar_11	358474	358497	-	0	6_polymorphic
iORF_89994	YPS744	SpA	0	52	ordered_Spar_11	358474	358525	-	1	6_polymorphic
iORF_90001	YPS744	SpA	1	9	ordered_Spar_11	358578	358586	+	0	5_SpeGroup
iORF_90002	YPS744	SpA	0	51	ordered_Spar_11	358578	358628	+	1	4_divergent
iORF_90004	YPS744	SpA	1	9	ordered_Spar_11	358625	358633	-	0	1_conserved
iORF_90005	YPS744	SpA	1	33	ordered_Spar_11	358654	358686	+	0	6_polymorphic
iORF_90063	YPS744	SpA	1	30	ordered_Spar_11	359529	359558	+	0	3_pPar
iORF_90064	YPS744	SpA	1	21	ordered_Spar_11	359562	359582	+	1	4_divergent
iORF_90067	YPS744	SpA	0	158	ordered_Spar_11	359562	359719	+	5	5_SpeGroup
iORF_90018	YPS744	SpA	1	123	ordered_Spar_11	359569	359691	-	4	4_divergent
iORF_90019	YPS744	SpA	0	95	ordered_Spar_11	359576	359670	-	4	6_polymorphic
iORF_90020	YPS744	SpA	0	116	ordered_Spar_11	359576	359691	-	4	7_ancest
iORF_90022	YPS744	SpA	0	102	ordered_Spar_11	359582	359683	+	4	5_SpeGroup
iORF_90023	YPS744	SpA	0	113	ordered_Spar_11	359582	359694	+	4	5_SpeGroup
iORF_90024	YPS744	SpA	1	36	ordered_Spar_11	359666	359701	-	0	5_SpeGroup
iORF_90025	YPS744	SpA	1	96	ordered_Spar_11	359669	359764	+	1	5_SpeGroup
iORF_90027	YPS744	SpA	1	15	ordered_Spar_11	359680	359694	+	0	4_divergent
iORF_90030	YPS744	SpA	0	11	ordered_Spar_11	359732	359742	-	1	5_SpeGroup
iORF_90034	YPS744	SpA	0	12	ordered_Spar_11	359752	359763	+	0	5_SpeGroup
iORF_90035	YPS744	SpA	0	39	ordered_Spar_11	359752	359790	+	0	6_polymorphic
iORF_90042	YPS744	SpA	0	12	ordered_Spar_11	359779	359790	+	0	6_polymorphic
iORF_90056	YPS744	SpA	0	8	ordered_Spar_11	359836	359843	+	1	6_polymorphic
iORF_90057	YPS744	SpA	0	12	ordered_Spar_11	359836	359847	+	1	6_polymorphic
iORF_90059	YPS744	SpA	0	45	ordered_Spar_11	359879	359923	+	0	4_divergent
iORF_90060	YPS744	SpA	1	18	ordered_Spar_11	359889	359906	-	0	5_SpeGroup
iORF_90083	YPS744	SpA	0	115	ordered_Spar_11	361874	361988	-	2	5_SpeGroup
iORF_90087	YPS744	SpA	0	66	ordered_Spar_11	361903	361968	-	2	5_SpeGroup
iORF_90088	YPS744	SpA	0	86	ordered_Spar_11	361903	361988	-	2	5_SpeGroup
iORF_90091	YPS744	SpA	1	33	ordered_Spar_11	361926	361958	-	2	5_SpeGroup
iORF_90092	YPS744	SpA	0	63	ordered_Spar_11	361926	361988	-	2	7_ancest
iORF_90093	YPS744	SpA	0	15	ordered_Spar_11	361926	361940	-	0	4_divergent
iORF_90094	YPS744	SpA	0	23	ordered_Spar_11	361946	361968	-	1	5_SpeGroup
iORF_90068	YPS744	SpA	0	153	ordered_Spar_11	361957	362109	+	2	4_divergent
iORF_90070	YPS744	SpA	1	24	ordered_Spar_11	361965	361988	-	0	4_divergent
iORF_90072	YPS744	SpA	1	48	ordered_Spar_11	362002	362049	-	0	3_pPar
iORF_90075	YPS744	SpA	1	27	ordered_Spar_11	362012	362038	+	0	3_pPar
iORF_90076	YPS744	SpA	1	18	ordered_Spar_11	362042	362059	+	2	5_SpeGroup
iORF_90077	YPS744	SpA	0	12	ordered_Spar_11	362048	362059	+	2	4_divergent
iORF_90081	YPS744	SpA	0	36	ordered_Spar_11	362056	362091	-	0	4_divergent
iORF_90082	YPS744	SpA	1	27	ordered_Spar_11	362065	362091	-	0	5_SpeGroup
iORF_90084	YPS744	SpA	1	15	ordered_Spar_11	362095	362109	+	0	5_SpeGroup
iORF_90086	YPS744	SpA	1	9	ordered_Spar_11	362118	362126	-	0	4_divergent
iORF_90173	YPS744	SpA	1	84	ordered_Spar_11	365333	365416	+	1	3_pPar
iORF_90174	YPS744	SpA	1	24	ordered_Spar_11	365418	365441	+	0	4_divergent
iORF_90176	YPS744	SpA	0	54	ordered_Spar_11	365418	365471	+	1	5_SpeGroup
iORF_90146	YPS744	SpA	0	78	ordered_Spar_11	365520	365597	-	1	4_divergent
iORF_90150	YPS744	SpA	0	27	ordered_Spar_11	365535	365561	+	1	5_SpeGroup
iORF_90153	YPS744	SpA	1	87	ordered_Spar_11	365536	365622	-	1	6_polymorphic
iORF_90154	YPS744	SpA	1	21	ordered_Spar_11	365564	365584	+	0	3_pPar
iORF_90156	YPS744	SpA	1	21	ordered_Spar_11	365577	365597	-	0	5_SpeGroup
iORF_90124	YPS744	SpA	0	50	ordered_Spar_11	365773	365822	-	0	4_divergent
iORF_90127	YPS744	SpA	0	12	ordered_Spar_11	365821	365832	+	0	5_SpeGroup
iORF_90128	YPS744	SpA	0	106	ordered_Spar_11	365821	365926	+	7	5_SpeGroup
iORF_90129	YPS744	SpA	1	111	ordered_Spar_11	365821	365931	+	7	5_SpeGroup
iORF_90130	YPS744	SpA	1	36	ordered_Spar_11	365829	365864	-	0	5_SpeGroup
iORF_90134	YPS744	SpA	1	27	ordered_Spar_11	365851	365877	-	0	3_pPar
iORF_90137	YPS744	SpA	1	54	ordered_Spar_11	365969	366022	+	4	3_pPar
iORF_90140	YPS744	SpA	1	81	ordered_Spar_11	366015	366095	-	1	5_SpeGroup
iORF_90141	YPS744	SpA	0	99	ordered_Spar_11	366015	366113	-	1	4_divergent
iORF_90142	YPS744	SpA	0	18	ordered_Spar_11	366069	366086	+	0	4_divergent
iORF_90143	YPS744	SpA	1	15	ordered_Spar_11	366099	366113	-	0	5_SpeGroup
iORF_90145	YPS744	SpA	1	51	ordered_Spar_11	366110	366160	-	1	5_SpeGroup
iORF_90224	YPS744	SpA	0	34	ordered_Spar_11	367945	367978	-	3	6_polymorphic
iORF_90225	YPS744	SpA	1	36	ordered_Spar_11	367950	367985	+	3	6_polymorphic
iORF_90226	YPS744	SpA	0	239	ordered_Spar_11	367950	368188	+	4	6_polymorphic
iORF_90227	YPS744	SpA	0	259	ordered_Spar_11	367950	368208	+	4	6_polymorphic
iORF_90231	YPS744	SpA	0	36	ordered_Spar_11	367975	368010	-	0	6_polymorphic
iORF_90232	YPS744	SpA	0	54	ordered_Spar_11	367975	368028	-	0	6_polymorphic
iORF_90233	YPS744	SpA	1	123	ordered_Spar_11	367975	368097	-	0	4_divergent
iORF_90234	YPS744	SpA	1	111	ordered_Spar_11	367982	368092	-	0	5_SpeGroup
iORF_90235	YPS744	SpA	0	91	ordered_Spar_11	368007	368097	-	0	6_polymorphic
iORF_90236	YPS744	SpA	0	73	ordered_Spar_11	368025	368097	-	0	6_polymorphic
iORF_90237	YPS744	SpA	0	60	ordered_Spar_11	368033	368092	-	0	4_divergent
iORF_90239	YPS744	SpA	1	24	ordered_Spar_11	368097	368120	-	0	1_conserved
iORF_90240	YPS744	SpA	0	62	ordered_Spar_11	368120	368181	-	1	4_divergent
iORF_90241	YPS744	SpA	1	39	ordered_Spar_11	368143	368181	-	1	5_SpeGroup
iORF_90242	YPS744	SpA	0	11	ordered_Spar_11	368156	368166	+	1	6_polymorphic
iORF_90243	YPS744	SpA	1	33	ordered_Spar_11	368156	368188	+	1	5_SpeGroup
iORF_90244	YPS744	SpA	0	44	ordered_Spar_11	368156	368199	+	1	5_SpeGroup
iORF_90245	YPS744	SpA	0	53	ordered_Spar_11	368156	368208	+	1	6_polymorphic
iORF_90248	YPS744	SpA	0	198	ordered_Spar_11	368168	368365	-	1	6_polymorphic
iORF_90249	YPS744	SpA	0	111	ordered_Spar_11	368185	368295	-	1	5_SpeGroup
iORF_90251	YPS744	SpA	1	99	ordered_Spar_11	368197	368295	-	1	4_divergent
iORF_90257	YPS744	SpA	0	175	ordered_Spar_11	368249	368423	+	1	5_SpeGroup
iORF_90258	YPS744	SpA	1	213	ordered_Spar_11	368249	368461	+	1	6_polymorphic
iORF_90259	YPS744	SpA	0	217	ordered_Spar_11	368249	368465	+	1	6_polymorphic
iORF_90261	YPS744	SpA	1	9	ordered_Spar_11	368325	368333	+	0	1_conserved
iORF_90263	YPS744	SpA	1	21	ordered_Spar_11	368407	368427	+	0	1_conserved
iORF_90266	YPS744	SpA	1	33	ordered_Spar_11	368485	368517	+	1	1_conserved
iORF_90269	YPS744	SpA	0	23	ordered_Spar_11	368564	368586	+	1	6_polymorphic
iORF_90270	YPS744	SpA	0	60	ordered_Spar_11	368564	368623	+	1	6_polymorphic
iORF_90272	YPS744	SpA	1	27	ordered_Spar_11	368593	368619	+	0	1_conserved
iORF_90273	YPS744	SpA	0	123	ordered_Spar_11	368616	368738	-	0	6_polymorphic
iORF_90274	YPS744	SpA	1	30	ordered_Spar_11	368623	368652	+	0	3_pPar
iORF_90278	YPS744	SpA	1	72	ordered_Spar_11	368649	368720	+	0	3_pPar
iORF_90281	YPS744	SpA	0	45	ordered_Spar_11	368742	368786	-	0	4_divergent
iORF_90179	YPS744	SpA	1	18	ordered_Spar_11	368760	368777	+	0	5_SpeGroup
iORF_90180	YPS744	SpA	0	21	ordered_Spar_11	368760	368780	+	0	4_divergent
iORF_90182	YPS744	SpA	1	18	ordered_Spar_11	368774	368791	+	0	5_SpeGroup
iORF_90192	YPS744	SpA	1	150	ordered_Spar_11	368889	369038	+	0	5_SpeGroup
iORF_90193	YPS744	SpA	1	18	ordered_Spar_11	368902	368919	-	0	3_pPar
iORF_90195	YPS744	SpA	1	12	ordered_Spar_11	368957	368968	+	0	3_pPar
iORF_90222	YPS744	SpA	1	54	ordered_Spar_11	369400	369453	-	0	1_conserved
iORF_90223	YPS744	SpA	0	24	ordered_Spar_11	369426	369449	-	0	6_polymorphic
iORF_90317	YPS744	SpA	0	30	ordered_Spar_11	370620	370649	-	3	4_divergent
iORF_90289	YPS744	SpA	0	42	ordered_Spar_11	370764	370805	+	1	5_SpeGroup
iORF_90290	YPS744	SpA	1	255	ordered_Spar_11	370774	371028	-	6	5_SpeGroup
iORF_90291	YPS744	SpA	1	36	ordered_Spar_11	370776	370811	+	1	4_divergent
iORF_90293	YPS744	SpA	1	90	ordered_Spar_11	370811	370900	+	0	3_pPar
iORF_90294	YPS744	SpA	1	18	ordered_Spar_11	370824	370841	-	0	3_pPar
iORF_90295	YPS744	SpA	1	27	ordered_Spar_11	370828	370854	+	0	5_SpeGroup
iORF_90296	YPS744	SpA	0	96	ordered_Spar_11	370831	370926	-	0	6_polymorphic
iORF_90297	YPS744	SpA	0	15	ordered_Spar_11	370840	370854	+	0	4_divergent
iORF_90298	YPS744	SpA	0	63	ordered_Spar_11	370854	370916	+	0	4_divergent
iORF_90300	YPS744	SpA	1	45	ordered_Spar_11	370877	370921	-	0	1_conserved
iORF_90304	YPS744	SpA	1	15	ordered_Spar_11	370902	370916	+	0	4_divergent
iORF_90308	YPS744	SpA	0	103	ordered_Spar_11	370926	371028	-	5	6_polymorphic
iORF_90309	YPS744	SpA	1	42	ordered_Spar_11	370940	370981	+	4	3_pPar
iORF_90310	YPS744	SpA	0	61	ordered_Spar_11	370968	371028	-	0	6_polymorphic
iORF_90311	YPS744	SpA	1	33	ordered_Spar_11	370982	371014	+	0	5_SpeGroup
iORF_90312	YPS744	SpA	0	49	ordered_Spar_11	370982	371030	+	0	4_divergent
iORF_90315	YPS744	SpA	0	49	ordered_Spar_11	370997	371045	-	1	5_SpeGroup
iORF_90316	YPS744	SpA	0	21	ordered_Spar_11	371008	371028	-	0	5_SpeGroup
iORF_90380	YPS744	SpA	0	102	ordered_Spar_11	372274	372375	-	4	6_polymorphic
iORF_90338	YPS744	SpA	1	15	ordered_Spar_11	372293	372307	+	0	1_conserved
iORF_90361	YPS744	SpA	1	72	ordered_Spar_11	372304	372375	-	1	5_SpeGroup
iORF_90369	YPS744	SpA	1	15	ordered_Spar_11	372307	372321	+	0	3_pPar
iORF_90375	YPS744	SpA	0	64	ordered_Spar_11	372312	372375	-	1	6_polymorphic
iORF_90377	YPS744	SpA	1	93	ordered_Spar_11	372314	372406	+	1	5_SpeGroup
iORF_90378	YPS744	SpA	0	106	ordered_Spar_11	372314	372419	+	1	4_divergent
iORF_90383	YPS744	SpA	1	99	ordered_Spar_11	372321	372419	+	1	5_SpeGroup
iORF_90384	YPS744	SpA	0	106	ordered_Spar_11	372321	372426	+	1	4_divergent
iORF_90385	YPS744	SpA	1	30	ordered_Spar_11	372359	372388	-	0	3_pPar
iORF_90319	YPS744	SpA	1	33	ordered_Spar_11	372407	372439	+	0	3_pPar
iORF_90321	YPS744	SpA	1	81	ordered_Spar_11	372414	372494	-	0	3_pPar
iORF_90324	YPS744	SpA	1	45	ordered_Spar_11	372478	372522	-	0	5_SpeGroup
iORF_90326	YPS744	SpA	0	111	ordered_Spar_11	372478	372588	-	4	5_SpeGroup
iORF_90328	YPS744	SpA	0	132	ordered_Spar_11	372478	372609	-	4	5_SpeGroup
iORF_90329	YPS744	SpA	0	51	ordered_Spar_11	372485	372535	-	0	5_SpeGroup
iORF_90330	YPS744	SpA	0	33	ordered_Spar_11	372503	372535	-	0	5_SpeGroup
iORF_90331	YPS744	SpA	1	27	ordered_Spar_11	372513	372539	-	0	4_divergent
iORF_90332	YPS744	SpA	0	90	ordered_Spar_11	372513	372602	-	4	5_SpeGroup
iORF_90333	YPS744	SpA	1	21	ordered_Spar_11	372521	372541	+	0	3_pPar
iORF_90334	YPS744	SpA	1	12	ordered_Spar_11	372524	372535	-	0	5_SpeGroup
iORF_90336	YPS744	SpA	1	12	ordered_Spar_11	372534	372545	+	1	5_SpeGroup
iORF_90337	YPS744	SpA	0	33	ordered_Spar_11	372538	372570	+	3	4_divergent
iORF_90339	YPS744	SpA	1	18	ordered_Spar_11	372548	372565	-	2	5_SpeGroup
iORF_90341	YPS744	SpA	0	15	ordered_Spar_11	372551	372565	+	2	6_polymorphic
iORF_90342	YPS744	SpA	1	24	ordered_Spar_11	372551	372574	+	2	6_polymorphic
iORF_90344	YPS744	SpA	0	36	ordered_Spar_11	372567	372602	-	1	5_SpeGroup
iORF_90348	YPS744	SpA	0	9	ordered_Spar_11	372587	372595	+	0	5_SpeGroup
iORF_90350	YPS744	SpA	1	48	ordered_Spar_11	372587	372634	+	0	5_SpeGroup
iORF_90351	YPS744	SpA	1	12	ordered_Spar_11	372591	372602	-	0	5_SpeGroup
iORF_90352	YPS744	SpA	1	18	ordered_Spar_11	372595	372612	+	0	3_pPar
iORF_90353	YPS744	SpA	0	21	ordered_Spar_11	372599	372619	-	0	5_SpeGroup
iORF_90354	YPS744	SpA	1	9	ordered_Spar_11	372609	372617	-	0	4_divergent
iORF_90357	YPS744	SpA	0	40	ordered_Spar_11	372631	372670	+	2	6_polymorphic
iORF_90358	YPS744	SpA	0	48	ordered_Spar_11	372631	372678	+	2	6_polymorphic
iORF_90359	YPS744	SpA	1	9	ordered_Spar_11	372635	372643	+	0	5_SpeGroup
iORF_90362	YPS744	SpA	0	53	ordered_Spar_11	372643	372695	+	2	5_SpeGroup
iORF_90363	YPS744	SpA	1	30	ordered_Spar_11	372647	372676	-	0	4_divergent
iORF_90364	YPS744	SpA	1	9	ordered_Spar_11	372649	372657	+	0	5_SpeGroup
iORF_90365	YPS744	SpA	0	30	ordered_Spar_11	372649	372678	+	0	6_polymorphic
iORF_90366	YPS744	SpA	1	39	ordered_Spar_11	372657	372695	+	0	4_divergent
iORF_90367	YPS744	SpA	0	77	ordered_Spar_11	372657	372733	+	0	5_SpeGroup
iORF_90368	YPS744	SpA	1	9	ordered_Spar_11	372662	372670	+	0	6_polymorphic
iORF_90370	YPS744	SpA	0	42	ordered_Spar_11	372692	372733	+	0	5_SpeGroup
iORF_90372	YPS744	SpA	0	15	ordered_Spar_11	372703	372717	-	0	6_polymorphic
iORF_90373	YPS744	SpA	1	15	ordered_Spar_11	372708	372722	-	0	4_divergent
iORF_90374	YPS744	SpA	0	63	ordered_Spar_11	372708	372770	-	7	5_SpeGroup
iORF_90382	YPS744	SpA	1	12	ordered_Spar_11	372767	372778	-	0	3_pPar
iORF_90398	YPS744	SpA	0	142	ordered_Spar_11	373598	373739	+	8	6_polymorphic
iORF_90399	YPS744	SpA	0	48	ordered_Spar_11	373602	373649	-	1	5_SpeGroup
iORF_90401	YPS744	SpA	1	9	ordered_Spar_11	373605	373613	+	1	3_pPar
iORF_90386	YPS744	SpA	1	24	ordered_Spar_11	373618	373641	-	0	3_pPar
iORF_90388	YPS744	SpA	1	12	ordered_Spar_11	373638	373649	-	0	4_divergent
iORF_90393	YPS744	SpA	1	102	ordered_Spar_11	373650	373751	-	7	5_SpeGroup
iORF_90426	YPS744	SpA	1	33	ordered_Spar_11	374558	374590	+	0	3_pPar
iORF_90439	YPS744	SpA	1	33	ordered_Spar_11	374566	374598	-	0	3_pPar
iORF_90404	YPS744	SpA	1	9	ordered_Spar_11	374630	374638	+	0	5_SpeGroup
iORF_90405	YPS744	SpA	0	86	ordered_Spar_11	374639	374724	+	1	6_polymorphic
iORF_90406	YPS744	SpA	1	24	ordered_Spar_11	374667	374690	+	1	5_SpeGroup
iORF_90407	YPS744	SpA	1	9	ordered_Spar_11	374675	374683	-	0	3_pPar
iORF_90412	YPS744	SpA	1	114	ordered_Spar_11	374747	374860	+	0	4_divergent
iORF_90413	YPS744	SpA	1	24	ordered_Spar_11	374769	374792	-	0	6_polymorphic
iORF_90414	YPS744	SpA	0	167	ordered_Spar_11	374769	374935	-	2	6_polymorphic
iORF_90415	YPS744	SpA	0	18	ordered_Spar_11	374772	374789	+	0	5_SpeGroup
iORF_90416	YPS744	SpA	0	100	ordered_Spar_11	374791	374890	+	2	6_polymorphic
iORF_90417	YPS744	SpA	0	116	ordered_Spar_11	374791	374906	+	2	5_SpeGroup
iORF_90418	YPS744	SpA	0	209	ordered_Spar_11	374791	374999	+	9	6_polymorphic
iORF_90420	YPS744	SpA	0	39	ordered_Spar_11	374799	374837	+	0	5_SpeGroup
iORF_90421	YPS744	SpA	1	126	ordered_Spar_11	374810	374935	-	2	5_SpeGroup
iORF_90422	YPS744	SpA	0	71	ordered_Spar_11	374857	374927	-	2	6_polymorphic
iORF_90423	YPS744	SpA	0	79	ordered_Spar_11	374857	374935	-	2	6_polymorphic
iORF_90425	YPS744	SpA	0	59	ordered_Spar_11	374869	374927	-	1	6_polymorphic
iORF_90427	YPS744	SpA	0	21	ordered_Spar_11	374884	374904	-	0	5_SpeGroup
iORF_90428	YPS744	SpA	0	158	ordered_Spar_11	374887	375044	+	8	6_polymorphic
iORF_90429	YPS744	SpA	1	186	ordered_Spar_11	374887	375072	+	8	6_polymorphic
iORF_90430	YPS744	SpA	0	36	ordered_Spar_11	374900	374935	-	0	5_SpeGroup
iORF_90431	YPS744	SpA	1	27	ordered_Spar_11	374901	374927	-	0	6_polymorphic
iORF_90434	YPS744	SpA	1	57	ordered_Spar_11	374903	374959	+	0	3_pPar
iORF_90436	YPS744	SpA	0	87	ordered_Spar_11	374913	374999	+	7	6_polymorphic
iORF_90442	YPS744	SpA	0	95	ordered_Spar_11	374978	375072	+	1	6_polymorphic
iORF_90443	YPS744	SpA	0	197	ordered_Spar_11	374978	375174	+	6	6_polymorphic
iORF_90444	YPS744	SpA	1	258	ordered_Spar_11	374978	375235	+	6	5_SpeGroup
iORF_90446	YPS744	SpA	1	30	ordered_Spar_11	375041	375070	-	0	1_conserved
iORF_90447	YPS744	SpA	1	45	ordered_Spar_11	375108	375152	+	4	3_pPar
iORF_90448	YPS744	SpA	0	24	ordered_Spar_11	375225	375248	-	0	4_divergent
iORF_90496	YPS744	SpA	1	9	ordered_Spar_11	376929	376937	+	0	3_pPar
iORF_90541	YPS744	SpA	1	30	ordered_Spar_11	376974	377003	-	2	5_SpeGroup
iORF_90560	YPS744	SpA	1	24	ordered_Spar_11	376995	377018	+	0	3_pPar
iORF_90481	YPS744	SpA	1	27	ordered_Spar_11	377057	377083	+	0	5_SpeGroup
iORF_90483	YPS744	SpA	0	143	ordered_Spar_11	377080	377222	-	4	4_divergent
iORF_90484	YPS744	SpA	0	158	ordered_Spar_11	377097	377254	-	4	5_SpeGroup
iORF_90490	YPS744	SpA	1	66	ordered_Spar_11	377157	377222	-	3	5_SpeGroup
iORF_90491	YPS744	SpA	0	98	ordered_Spar_11	377157	377254	-	3	5_SpeGroup
iORF_90493	YPS744	SpA	1	87	ordered_Spar_11	377168	377254	-	3	5_SpeGroup
iORF_90497	YPS744	SpA	1	102	ordered_Spar_11	377212	377313	+	0	6_polymorphic
iORF_90498	YPS744	SpA	0	111	ordered_Spar_11	377212	377322	+	0	5_SpeGroup
iORF_90501	YPS744	SpA	1	219	ordered_Spar_11	377247	377465	-	1	4_divergent
iORF_90503	YPS744	SpA	1	42	ordered_Spar_11	377253	377294	+	0	3_pPar
iORF_90506	YPS744	SpA	0	185	ordered_Spar_11	377286	377470	-	1	5_SpeGroup
iORF_90507	YPS744	SpA	1	21	ordered_Spar_11	377291	377311	-	0	4_divergent
iORF_90509	YPS744	SpA	0	15	ordered_Spar_11	377297	377311	-	0	5_SpeGroup
iORF_90510	YPS744	SpA	0	12	ordered_Spar_11	377304	377315	+	0	5_SpeGroup
iORF_90511	YPS744	SpA	1	93	ordered_Spar_11	377304	377396	+	0	5_SpeGroup
iORF_90513	YPS744	SpA	0	87	ordered_Spar_11	377310	377396	+	0	5_SpeGroup
iORF_90514	YPS744	SpA	0	63	ordered_Spar_11	377312	377374	+	0	5_SpeGroup
iORF_90517	YPS744	SpA	1	30	ordered_Spar_11	377365	377394	-	0	4_divergent
iORF_90518	YPS744	SpA	0	101	ordered_Spar_11	377365	377465	-	1	5_SpeGroup
iORF_90519	YPS744	SpA	1	21	ordered_Spar_11	377371	377391	+	0	3_pPar
iORF_90520	YPS744	SpA	0	9	ordered_Spar_11	377388	377396	+	0	5_SpeGroup
iORF_90521	YPS744	SpA	1	54	ordered_Spar_11	377414	377467	+	1	6_polymorphic
iORF_90523	YPS744	SpA	1	45	ordered_Spar_11	377426	377470	-	1	4_divergent
iORF_90540	YPS744	SpA	1	105	ordered_Spar_11	377597	377701	+	1	3_pPar
iORF_90543	YPS744	SpA	1	12	ordered_Spar_11	377666	377677	-	0	5_SpeGroup
iORF_90546	YPS744	SpA	0	117	ordered_Spar_11	377679	377795	-	1	5_SpeGroup
iORF_90547	YPS744	SpA	1	129	ordered_Spar_11	377679	377807	-	1	4_divergent
iORF_90549	YPS744	SpA	1	57	ordered_Spar_11	377714	377770	+	1	3_pPar
iORF_90552	YPS744	SpA	1	39	ordered_Spar_11	377737	377775	+	1	3_pPar
iORF_90554	YPS744	SpA	1	108	ordered_Spar_11	377756	377863	-	1	3_pPar
iORF_90556	YPS744	SpA	0	48	ordered_Spar_11	377789	377836	+	0	5_SpeGroup
iORF_90557	YPS744	SpA	1	63	ordered_Spar_11	377789	377851	+	0	6_polymorphic
iORF_90558	YPS744	SpA	1	33	ordered_Spar_11	377794	377826	+	0	3_pPar
iORF_90454	YPS744	SpA	1	42	ordered_Spar_11	377892	377933	-	0	5_SpeGroup
iORF_90456	YPS744	SpA	1	18	ordered_Spar_11	377895	377912	+	0	3_pPar
iORF_90463	YPS744	SpA	0	44	ordered_Spar_11	378006	378049	+	0	4_divergent
iORF_90464	YPS744	SpA	1	129	ordered_Spar_11	378006	378134	+	1	5_SpeGroup
iORF_90465	YPS744	SpA	0	243	ordered_Spar_11	378006	378248	+	2	5_SpeGroup
iORF_90466	YPS744	SpA	0	82	ordered_Spar_11	378021	378102	-	1	5_SpeGroup
iORF_90469	YPS744	SpA	0	30	ordered_Spar_11	378073	378102	-	0	5_SpeGroup
iORF_90473	YPS744	SpA	1	54	ordered_Spar_11	378099	378152	-	0	6_polymorphic
iORF_90474	YPS744	SpA	0	72	ordered_Spar_11	378099	378170	-	0	6_polymorphic
iORF_90475	YPS744	SpA	1	36	ordered_Spar_11	378110	378145	-	0	6_polymorphic
iORF_90477	YPS744	SpA	1	66	ordered_Spar_11	378169	378234	-	1	5_SpeGroup
iORF_90478	YPS744	SpA	0	56	ordered_Spar_11	378179	378234	-	1	4_divergent
iORF_90572	YPS744	SpA	0	15	ordered_Spar_11	382004	382018	-	0	5_SpeGroup
iORF_90613	YPS744	SpA	1	42	ordered_Spar_11	384081	384122	+	0	3_pPar
iORF_90618	YPS744	SpA	1	27	ordered_Spar_11	384237	384263	-	0	6_polymorphic
iORF_90619	YPS744	SpA	0	152	ordered_Spar_11	384237	384388	-	4	6_polymorphic
iORF_90623	YPS744	SpA	0	121	ordered_Spar_11	384268	384388	-	4	6_polymorphic
iORF_90624	YPS744	SpA	1	72	ordered_Spar_11	384270	384341	+	1	5_SpeGroup
iORF_90625	YPS744	SpA	0	113	ordered_Spar_11	384276	384388	-	2	6_polymorphic
iORF_90626	YPS744	SpA	1	27	ordered_Spar_11	384362	384388	-	1	4_divergent
iORF_90627	YPS744	SpA	1	30	ordered_Spar_11	384385	384414	-	1	5_SpeGroup
iORF_90644	YPS744	SpA	0	60	ordered_Spar_11	386818	386877	-	6	5_SpeGroup
iORF_90654	YPS744	SpA	1	24	ordered_Spar_11	386854	386877	-	0	5_SpeGroup
iORF_90657	YPS744	SpA	1	27	ordered_Spar_11	386877	386903	-	0	3_pPar
iORF_90634	YPS744	SpA	1	51	ordered_Spar_11	386891	386941	+	0	6_polymorphic
iORF_90635	YPS744	SpA	0	160	ordered_Spar_11	386891	387050	+	6	6_polymorphic
iORF_90636	YPS744	SpA	1	36	ordered_Spar_11	386910	386945	-	0	4_divergent
iORF_90637	YPS744	SpA	1	42	ordered_Spar_11	386925	386966	+	2	3_pPar
iORF_90638	YPS744	SpA	1	42	ordered_Spar_11	386938	386979	-	2	5_SpeGroup
iORF_90640	YPS744	SpA	0	64	ordered_Spar_11	386987	387050	+	4	6_polymorphic
iORF_90641	YPS744	SpA	1	24	ordered_Spar_11	386990	387013	-	0	1_conserved
iORF_90642	YPS744	SpA	1	24	ordered_Spar_11	387005	387028	+	0	4_divergent
iORF_90645	YPS744	SpA	0	49	ordered_Spar_11	387057	387105	-	2	4_divergent
iORF_90646	YPS744	SpA	1	39	ordered_Spar_11	387067	387105	-	2	5_SpeGroup
iORF_90647	YPS744	SpA	1	60	ordered_Spar_11	387105	387164	-	4	6_polymorphic
iORF_90648	YPS744	SpA	0	36	ordered_Spar_11	387129	387164	-	3	6_polymorphic
iORF_90649	YPS744	SpA	0	15	ordered_Spar_11	387152	387166	-	3	5_SpeGroup
iORF_90651	YPS744	SpA	1	9	ordered_Spar_11	387170	387178	-	0	3_pPar
iORF_90669	YPS744	SpA	0	93	ordered_Spar_11	387933	388025	-	1	5_SpeGroup
iORF_90671	YPS744	SpA	1	45	ordered_Spar_11	387981	388025	-	1	4_divergent
iORF_90673	YPS744	SpA	1	84	ordered_Spar_11	387985	388068	+	4	5_SpeGroup
iORF_90659	YPS744	SpA	1	33	ordered_Spar_11	388010	388042	-	0	5_SpeGroup
iORF_90660	YPS744	SpA	0	27	ordered_Spar_11	388016	388042	-	0	7_ancest
iORF_90661	YPS744	SpA	0	28	ordered_Spar_11	388016	388043	-	0	6_polymorphic
iORF_90663	YPS744	SpA	0	31	ordered_Spar_11	388036	388066	-	3	5_SpeGroup
iORF_90666	YPS744	SpA	1	18	ordered_Spar_11	388049	388066	-	3	5_SpeGroup
iORF_90667	YPS744	SpA	1	9	ordered_Spar_11	388055	388063	+	0	5_SpeGroup
iORF_90668	YPS744	SpA	1	27	ordered_Spar_11	388060	388086	-	0	3_pPar
iORF_90954	YPS744	SpA	0	24	ordered_Spar_11	394202	394225	+	0	4_divergent
iORF_91015	YPS744	SpA	1	9	ordered_Spar_11	397949	397957	+	0	3_pPar
iORF_90994	YPS744	SpA	1	54	ordered_Spar_11	398127	398180	-	2	4_divergent
iORF_90995	YPS744	SpA	0	52	ordered_Spar_11	398131	398182	+	2	4_divergent
iORF_90996	YPS744	SpA	1	63	ordered_Spar_11	398131	398193	+	2	4_divergent
iORF_90998	YPS744	SpA	0	44	ordered_Spar_11	398137	398180	-	1	4_divergent
iORF_90999	YPS744	SpA	1	60	ordered_Spar_11	398190	398249	+	0	6_polymorphic
iORF_91000	YPS744	SpA	0	72	ordered_Spar_11	398190	398261	+	0	6_polymorphic
iORF_91019	YPS744	SpA	0	15	ordered_Spar_11	398333	398347	+	0	6_polymorphic
iORF_91020	YPS744	SpA	0	46	ordered_Spar_11	398385	398430	+	1	5_SpeGroup
iORF_91021	YPS744	SpA	1	72	ordered_Spar_11	398385	398456	+	1	5_SpeGroup
iORF_91023	YPS744	SpA	0	58	ordered_Spar_11	398399	398456	+	1	5_SpeGroup
iORF_91025	YPS744	SpA	1	93	ordered_Spar_11	398399	398491	+	1	4_divergent
iORF_91030	YPS744	SpA	1	15	ordered_Spar_11	398416	398430	+	0	4_divergent
iORF_91031	YPS744	SpA	1	9	ordered_Spar_11	398437	398445	+	0	1_conserved
iORF_91040	YPS744	SpA	0	82	ordered_Spar_11	398549	398630	-	0	6_polymorphic
iORF_91042	YPS744	SpA	1	45	ordered_Spar_11	398559	398603	+	0	5_SpeGroup
iORF_91043	YPS744	SpA	0	52	ordered_Spar_11	398559	398610	+	0	4_divergent
iORF_91045	YPS744	SpA	0	24	ordered_Spar_11	398625	398648	+	0	5_SpeGroup
iORF_91046	YPS744	SpA	1	39	ordered_Spar_11	398629	398667	+	1	5_SpeGroup
iORF_91048	YPS744	SpA	0	81	ordered_Spar_11	398638	398718	+	2	5_SpeGroup
iORF_91054	YPS744	SpA	0	33	ordered_Spar_11	398690	398722	-	1	5_SpeGroup
iORF_91056	YPS744	SpA	1	57	ordered_Spar_11	398715	398771	-	6	4_divergent
iORF_91057	YPS744	SpA	0	53	ordered_Spar_11	398719	398771	-	6	5_SpeGroup
iORF_91060	YPS744	SpA	1	75	ordered_Spar_11	398750	398824	-	5	3_pPar
iORF_91061	YPS744	SpA	1	111	ordered_Spar_11	398763	398873	+	3	5_SpeGroup
iORF_91066	YPS744	SpA	1	84	ordered_Spar_11	398836	398919	+	2	5_SpeGroup
iORF_91067	YPS744	SpA	0	38	ordered_Spar_11	398836	398873	+	0	6_polymorphic
iORF_91068	YPS744	SpA	1	39	ordered_Spar_11	398866	398904	-	0	3_pPar
iORF_91069	YPS744	SpA	0	30	ordered_Spar_11	398890	398919	+	2	5_SpeGroup
iORF_91089	YPS744	SpA	0	31	ordered_Spar_11	400396	400426	+	1	6_polymorphic
iORF_91092	YPS744	SpA	1	60	ordered_Spar_11	400396	400455	+	1	6_polymorphic
iORF_91081	YPS744	SpA	1	18	ordered_Spar_11	400575	400592	-	0	3_pPar
iORF_91093	YPS744	SpA	0	61	ordered_Spar_11	400674	400734	-	0	4_divergent
iORF_91095	YPS744	SpA	1	51	ordered_Spar_11	400684	400734	-	0	5_SpeGroup
iORF_91230	YPS744	SpA	1	27	ordered_Spar_11	403881	403907	+	0	3_pPar
iORF_91240	YPS744	SpA	1	42	ordered_Spar_11	403937	403978	+	0	5_SpeGroup
iORF_91241	YPS744	SpA	0	51	ordered_Spar_11	403937	403987	+	1	6_polymorphic
iORF_91242	YPS744	SpA	0	79	ordered_Spar_11	403937	404015	+	1	6_polymorphic
iORF_91208	YPS744	SpA	0	213	ordered_Spar_11	403959	404171	-	3	6_polymorphic
iORF_91209	YPS744	SpA	0	12	ordered_Spar_11	403971	403982	-	0	6_polymorphic
iORF_91210	YPS744	SpA	0	36	ordered_Spar_11	403971	404006	-	1	6_polymorphic
iORF_91211	YPS744	SpA	0	158	ordered_Spar_11	403971	404128	-	3	6_polymorphic
iORF_91212	YPS744	SpA	0	201	ordered_Spar_11	403971	404171	-	3	6_polymorphic
iORF_91214	YPS744	SpA	1	9	ordered_Spar_11	403988	403996	+	0	3_pPar
iORF_91216	YPS744	SpA	1	24	ordered_Spar_11	404043	404066	+	0	5_SpeGroup
iORF_91220	YPS744	SpA	0	68	ordered_Spar_11	404063	404130	+	1	6_polymorphic
iORF_91221	YPS744	SpA	0	77	ordered_Spar_11	404063	404139	+	1	6_polymorphic
iORF_91223	YPS744	SpA	1	141	ordered_Spar_11	404063	404203	+	2	5_SpeGroup
iORF_91224	YPS744	SpA	1	57	ordered_Spar_11	404072	404128	-	1	4_divergent
iORF_91226	YPS744	SpA	0	49	ordered_Spar_11	404127	404175	+	0	6_polymorphic
iORF_91228	YPS744	SpA	1	30	ordered_Spar_11	404146	404175	+	0	5_SpeGroup
iORF_91229	YPS744	SpA	0	58	ordered_Spar_11	404146	404203	+	1	5_SpeGroup
iORF_91232	YPS744	SpA	0	23	ordered_Spar_11	404181	404203	+	1	5_SpeGroup
iORF_91261	YPS744	SpA	1	9	ordered_Spar_11	406332	406340	-	0	1_conserved
iORF_91272	YPS744	SpA	1	12	ordered_Spar_11	407371	407382	-	0	4_divergent
iORF_91273	YPS744	SpA	1	48	ordered_Spar_11	407403	407450	+	1	4_divergent
iORF_91275	YPS744	SpA	1	18	ordered_Spar_11	407413	407430	-	0	3_pPar
iORF_91284	YPS744	SpA	0	45	ordered_Spar_11	407514	407558	-	1	5_SpeGroup
iORF_91285	YPS744	SpA	0	27	ordered_Spar_11	407524	407550	+	1	5_SpeGroup
iORF_91287	YPS744	SpA	0	27	ordered_Spar_11	407532	407558	-	1	5_SpeGroup
iORF_91288	YPS744	SpA	0	112	ordered_Spar_11	407533	407644	-	1	5_SpeGroup
iORF_91291	YPS744	SpA	1	15	ordered_Spar_11	407544	407558	-	1	5_SpeGroup
iORF_91297	YPS744	SpA	1	24	ordered_Spar_11	407598	407621	+	0	6_polymorphic
iORF_91298	YPS744	SpA	1	12	ordered_Spar_11	407608	407619	-	0	3_pPar
iORF_91300	YPS744	SpA	1	12	ordered_Spar_11	407621	407632	+	0	3_pPar
iORF_91304	YPS744	SpA	0	42	ordered_Spar_11	407648	407689	+	1	6_polymorphic
iORF_91319	YPS744	SpA	0	42	ordered_Spar_11	408559	408600	+	0	4_divergent
iORF_91320	YPS744	SpA	1	27	ordered_Spar_11	408574	408600	+	0	5_SpeGroup
iORF_91323	YPS744	SpA	0	31	ordered_Spar_11	408590	408620	+	0	5_SpeGroup
iORF_91324	YPS744	SpA	0	41	ordered_Spar_11	408590	408630	+	0	5_SpeGroup
iORF_91325	YPS744	SpA	1	12	ordered_Spar_11	408595	408606	-	0	1_conserved
iORF_91326	YPS744	SpA	0	18	ordered_Spar_11	408613	408630	+	0	5_SpeGroup
iORF_91318	YPS744	SpA	1	33	ordered_Spar_11	408690	408722	-	1	3_pPar
iORF_91369	YPS744	SpA	0	97	ordered_Spar_11	416096	416192	-	1	6_polymorphic
iORF_91374	YPS744	SpA	1	78	ordered_Spar_11	416096	416173	-	1	6_polymorphic
iORF_91347	YPS744	SpA	0	141	ordered_Spar_11	416113	416253	+	1	6_polymorphic
iORF_91348	YPS744	SpA	0	178	ordered_Spar_11	416113	416290	+	1	6_polymorphic
iORF_91349	YPS744	SpA	1	258	ordered_Spar_11	416113	416370	+	2	5_SpeGroup
iORF_91385	YPS744	SpA	1	66	ordered_Spar_11	416157	416222	+	0	6_polymorphic
iORF_91386	YPS744	SpA	0	72	ordered_Spar_11	416157	416228	+	0	6_polymorphic
iORF_91387	YPS744	SpA	0	97	ordered_Spar_11	416157	416253	+	0	6_polymorphic
iORF_91392	YPS744	SpA	1	9	ordered_Spar_11	416176	416184	-	0	4_divergent
iORF_91393	YPS744	SpA	1	12	ordered_Spar_11	416181	416192	-	0	6_polymorphic
iORF_91394	YPS744	SpA	1	108	ordered_Spar_11	416183	416290	+	0	4_divergent
iORF_91396	YPS744	SpA	1	15	ordered_Spar_11	416189	416203	-	0	1_conserved
iORF_91340	YPS744	SpA	1	279	ordered_Spar_11	416200	416478	-	2	4_divergent
iORF_91341	YPS744	SpA	0	21	ordered_Spar_11	416202	416222	+	0	6_polymorphic
iORF_91343	YPS744	SpA	0	54	ordered_Spar_11	416237	416290	+	0	6_polymorphic
iORF_91350	YPS744	SpA	1	36	ordered_Spar_11	416306	416341	+	0	3_pPar
iORF_91352	YPS744	SpA	1	48	ordered_Spar_11	416318	416365	-	1	4_divergent
iORF_91353	YPS744	SpA	0	139	ordered_Spar_11	416318	416456	-	1	5_SpeGroup
iORF_91356	YPS744	SpA	1	15	ordered_Spar_11	416331	416345	-	0	4_divergent
iORF_91357	YPS744	SpA	0	18	ordered_Spar_11	416331	416348	-	0	5_SpeGroup
iORF_91359	YPS744	SpA	0	24	ordered_Spar_11	416347	416370	+	1	4_divergent
iORF_91362	YPS744	SpA	0	22	ordered_Spar_11	416360	416381	+	0	5_SpeGroup
iORF_91364	YPS744	SpA	1	87	ordered_Spar_11	416360	416446	+	0	4_divergent
iORF_91365	YPS744	SpA	1	18	ordered_Spar_11	416364	416381	+	0	6_polymorphic
iORF_91366	YPS744	SpA	1	90	ordered_Spar_11	416367	416456	-	0	4_divergent
iORF_91367	YPS744	SpA	0	112	ordered_Spar_11	416367	416478	-	1	5_SpeGroup
iORF_91375	YPS744	SpA	0	78	ordered_Spar_11	416495	416572	-	2	6_polymorphic
iORF_91376	YPS744	SpA	0	39	ordered_Spar_11	416502	416540	+	0	5_SpeGroup
iORF_91377	YPS744	SpA	1	60	ordered_Spar_11	416513	416572	-	2	6_polymorphic
iORF_91379	YPS744	SpA	1	24	ordered_Spar_11	416534	416557	+	2	3_pPar
iORF_91382	YPS744	SpA	1	21	ordered_Spar_11	416547	416567	-	0	5_SpeGroup
iORF_91409	YPS744	SpA	1	18	ordered_Spar_11	417562	417579	-	0	1_conserved
iORF_91412	YPS744	SpA	0	51	ordered_Spar_11	417915	417965	-	1	6_polymorphic
iORF_91413	YPS744	SpA	0	79	ordered_Spar_11	417915	417993	-	3	6_polymorphic
iORF_91414	YPS744	SpA	1	90	ordered_Spar_11	417915	418004	-	3	5_SpeGroup
iORF_91415	YPS744	SpA	0	45	ordered_Spar_11	417921	417965	-	0	6_polymorphic
iORF_91416	YPS744	SpA	0	80	ordered_Spar_11	417921	418000	-	2	6_polymorphic
iORF_91450	YPS744	SpA	0	114	ordered_Spar_11	421255	421368	+	4	7_ancest
iORF_91451	YPS744	SpA	0	27	ordered_Spar_11	421255	421281	+	2	5_SpeGroup
iORF_91452	YPS744	SpA	0	45	ordered_Spar_11	421263	421307	+	1	5_SpeGroup
iORF_91453	YPS744	SpA	1	18	ordered_Spar_11	421271	421288	-	0	5_SpeGroup
iORF_91454	YPS744	SpA	0	33	ordered_Spar_11	421271	421303	-	0	5_SpeGroup
iORF_91455	YPS744	SpA	0	21	ordered_Spar_11	421283	421303	-	0	5_SpeGroup
iORF_91457	YPS744	SpA	1	72	ordered_Spar_11	421307	421378	+	2	6_polymorphic
iORF_91458	YPS744	SpA	0	88	ordered_Spar_11	421307	421394	+	2	6_polymorphic
iORF_91443	YPS744	SpA	0	34	ordered_Spar_11	421335	421368	+	2	6_polymorphic
iORF_91444	YPS744	SpA	1	60	ordered_Spar_11	421335	421394	+	2	6_polymorphic
iORF_91446	YPS744	SpA	1	33	ordered_Spar_11	421395	421427	-	0	3_pPar
iORF_91447	YPS744	SpA	1	18	ordered_Spar_11	421419	421436	+	0	3_pPar
iORF_91464	YPS744	SpA	1	24	ordered_Spar_11	421997	422020	+	0	4_divergent
iORF_91500	YPS744	SpA	1	18	ordered_Spar_11	422070	422087	-	0	3_pPar
iORF_91502	YPS744	SpA	0	12	ordered_Spar_11	422080	422091	+	0	5_SpeGroup
iORF_91461	YPS744	SpA	1	30	ordered_Spar_11	422092	422121	+	0	3_pPar
iORF_91465	YPS744	SpA	1	33	ordered_Spar_11	422159	422191	-	1	3_pPar
iORF_91466	YPS744	SpA	1	105	ordered_Spar_11	422163	422267	+	1	3_pPar
iORF_91471	YPS744	SpA	0	85	ordered_Spar_11	422208	422292	-	11	6_polymorphic
iORF_91472	YPS744	SpA	0	100	ordered_Spar_11	422208	422307	-	13	6_polymorphic
iORF_91473	YPS744	SpA	0	33	ordered_Spar_11	422224	422256	+	0	6_polymorphic
iORF_91474	YPS744	SpA	0	30	ordered_Spar_11	422227	422256	+	0	6_polymorphic
iORF_91475	YPS744	SpA	0	27	ordered_Spar_11	422230	422256	+	0	6_polymorphic
iORF_91479	YPS744	SpA	0	158	ordered_Spar_11	422249	422406	-	14	6_polymorphic
iORF_91483	YPS744	SpA	1	147	ordered_Spar_11	422260	422406	-	14	6_polymorphic
iORF_91487	YPS744	SpA	0	15	ordered_Spar_11	422293	422307	-	2	6_polymorphic
iORF_91489	YPS744	SpA	0	114	ordered_Spar_11	422293	422406	-	3	7_ancest
iORF_91491	YPS744	SpA	0	96	ordered_Spar_11	422311	422406	-	1	5_SpeGroup
iORF_91492	YPS744	SpA	1	12	ordered_Spar_11	422313	422324	+	0	6_polymorphic
iORF_91494	YPS744	SpA	1	24	ordered_Spar_11	422344	422367	+	0	3_pPar
iORF_91497	YPS744	SpA	1	30	ordered_Spar_11	422400	422429	+	0	3_pPar
iORF_91499	YPS744	SpA	1	9	ordered_Spar_11	422491	422499	-	0	1_conserved
iORF_91509	YPS744	SpA	0	18	ordered_Spar_11	425541	425558	-	0	6_polymorphic
iORF_91545	YPS744	SpA	0	112	ordered_Spar_11	430907	431018	+	0	4_divergent
iORF_91546	YPS744	SpA	1	30	ordered_Spar_11	430907	430936	+	0	5_SpeGroup
iORF_91537	YPS744	SpA	0	12	ordered_Spar_11	430933	430944	+	0	4_divergent
iORF_91551	YPS744	SpA	0	128	ordered_Spar_11	430954	431081	-	0	5_SpeGroup
iORF_91552	YPS744	SpA	0	119	ordered_Spar_11	430963	431081	-	0	5_SpeGroup
iORF_91553	YPS744	SpA	0	39	ordered_Spar_11	430967	431005	+	0	6_polymorphic
iORF_91554	YPS744	SpA	1	21	ordered_Spar_11	430973	430993	-	0	3_pPar
iORF_91557	YPS744	SpA	0	101	ordered_Spar_11	431002	431102	+	3	4_divergent
iORF_91558	YPS744	SpA	1	210	ordered_Spar_11	431002	431211	+	4	5_SpeGroup
iORF_91510	YPS744	SpA	1	60	ordered_Spar_11	431009	431068	-	0	5_SpeGroup
iORF_91514	YPS744	SpA	0	32	ordered_Spar_11	431037	431068	-	0	4_divergent
iORF_91515	YPS744	SpA	1	45	ordered_Spar_11	431037	431081	-	0	5_SpeGroup
iORF_91518	YPS744	SpA	1	36	ordered_Spar_11	431067	431102	+	3	5_SpeGroup
iORF_91520	YPS744	SpA	1	42	ordered_Spar_11	431099	431140	-	0	5_SpeGroup
iORF_91525	YPS744	SpA	0	130	ordered_Spar_11	431102	431231	+	1	6_polymorphic
iORF_91529	YPS744	SpA	0	112	ordered_Spar_11	431120	431231	+	1	6_polymorphic
iORF_91532	YPS744	SpA	0	32	ordered_Spar_11	431171	431202	+	1	4_divergent
iORF_91533	YPS744	SpA	1	75	ordered_Spar_11	431171	431245	+	1	5_SpeGroup
iORF_91535	YPS744	SpA	1	21	ordered_Spar_11	431188	431208	-	0	5_SpeGroup
iORF_91539	YPS744	SpA	1	66	ordered_Spar_11	431255	431320	-	3	5_SpeGroup
iORF_91542	YPS744	SpA	0	33	ordered_Spar_11	431290	431322	+	3	7_ancest
iORF_91543	YPS744	SpA	0	62	ordered_Spar_11	431290	431351	+	12	4_divergent
iORF_91544	YPS744	SpA	0	20	ordered_Spar_11	431301	431320	-	3	4_divergent
iORF_91548	YPS744	SpA	1	9	ordered_Spar_11	431367	431375	+	0	4_divergent
iORF_91550	YPS744	SpA	1	72	ordered_Spar_11	431383	431454	-	1	3_pPar
iORF_91562	YPS744	SpA	0	186	ordered_Spar_11	432029	432214	-	1	5_SpeGroup
iORF_91571	YPS744	SpA	1	144	ordered_Spar_11	432071	432214	-	1	5_SpeGroup
iORF_91572	YPS744	SpA	0	129	ordered_Spar_11	432086	432214	-	1	5_SpeGroup
iORF_91563	YPS744	SpA	1	60	ordered_Spar_11	432163	432222	+	0	1_conserved
iORF_91564	YPS744	SpA	0	57	ordered_Spar_11	432186	432242	+	1	4_divergent
iORF_91565	YPS744	SpA	1	45	ordered_Spar_11	432198	432242	+	1	5_SpeGroup
iORF_91566	YPS744	SpA	0	33	ordered_Spar_11	432235	432267	-	1	4_divergent
iORF_91567	YPS744	SpA	1	24	ordered_Spar_11	432255	432278	-	0	5_SpeGroup
iORF_91568	YPS744	SpA	0	12	ordered_Spar_11	432267	432278	-	0	4_divergent
iORF_91577	YPS744	SpA	0	124	ordered_Spar_11	435213	435336	+	2	5_SpeGroup
iORF_91578	YPS744	SpA	0	177	ordered_Spar_11	435213	435389	+	2	5_SpeGroup
iORF_91574	YPS744	SpA	1	153	ordered_Spar_11	435237	435389	+	2	5_SpeGroup
iORF_91579	YPS744	SpA	1	51	ordered_Spar_11	435263	435313	+	2	3_pPar
iORF_91588	YPS744	SpA	1	102	ordered_Spar_11	435284	435385	-	0	4_divergent
iORF_91604	YPS744	SpA	1	42	ordered_Spar_11	439889	439930	-	2	3_pPar
iORF_91620	YPS744	SpA	1	81	ordered_Spar_11	439948	440028	+	0	3_pPar
iORF_91599	YPS744	SpA	1	54	ordered_Spar_11	440013	440066	-	0	6_polymorphic
iORF_91600	YPS744	SpA	0	166	ordered_Spar_11	440013	440178	-	0	6_polymorphic
iORF_91601	YPS744	SpA	1	18	ordered_Spar_11	440025	440042	+	0	4_divergent
iORF_91603	YPS744	SpA	1	123	ordered_Spar_11	440045	440167	-	0	4_divergent
iORF_91605	YPS744	SpA	1	105	ordered_Spar_11	440074	440178	-	0	6_polymorphic
iORF_91610	YPS744	SpA	1	9	ordered_Spar_11	440115	440123	+	0	1_conserved
iORF_91611	YPS744	SpA	1	12	ordered_Spar_11	440120	440131	+	0	1_conserved
iORF_91612	YPS744	SpA	0	90	ordered_Spar_11	440142	440231	+	0	6_polymorphic
iORF_91613	YPS744	SpA	1	51	ordered_Spar_11	440175	440225	-	0	3_pPar
iORF_91615	YPS744	SpA	1	18	ordered_Spar_11	440194	440211	-	0	1_conserved
iORF_91634	YPS744	SpA	0	138	ordered_Spar_11	440947	441084	-	0	6_polymorphic
iORF_91625	YPS744	SpA	0	130	ordered_Spar_11	440955	441084	-	0	6_polymorphic
iORF_91640	YPS744	SpA	1	12	ordered_Spar_11	440972	440983	-	0	1_conserved
iORF_91648	YPS744	SpA	1	15	ordered_Spar_11	441039	441053	-	0	1_conserved
iORF_91628	YPS744	SpA	1	48	ordered_Spar_11	441083	441130	+	0	1_conserved
iORF_91629	YPS744	SpA	1	36	ordered_Spar_11	441101	441136	-	0	6_polymorphic
iORF_91630	YPS744	SpA	0	106	ordered_Spar_11	441101	441206	-	3	6_polymorphic
iORF_91631	YPS744	SpA	1	90	ordered_Spar_11	441117	441206	-	3	6_polymorphic
iORF_91632	YPS744	SpA	0	37	ordered_Spar_11	441135	441171	+	3	6_polymorphic
iORF_91633	YPS744	SpA	1	78	ordered_Spar_11	441135	441212	+	3	6_polymorphic
iORF_91637	YPS744	SpA	0	12	ordered_Spar_11	441201	441212	+	0	6_polymorphic
iORF_91655	YPS744	SpA	0	80	ordered_Spar_11	442573	442652	+	1	6_polymorphic
iORF_91657	YPS744	SpA	1	108	ordered_Spar_11	442573	442680	+	1	6_polymorphic
iORF_91676	YPS744	SpA	0	65	ordered_Spar_11	442588	442652	+	1	5_SpeGroup
iORF_91688	YPS744	SpA	0	22	ordered_Spar_11	442631	442652	+	0	6_polymorphic
iORF_91689	YPS744	SpA	1	30	ordered_Spar_11	442631	442660	+	0	6_polymorphic
iORF_91651	YPS744	SpA	1	93	ordered_Spar_11	442813	442905	+	4	4_divergent
iORF_91652	YPS744	SpA	0	137	ordered_Spar_11	442813	442949	+	5	5_SpeGroup
iORF_91658	YPS744	SpA	1	39	ordered_Spar_11	442870	442908	-	2	5_SpeGroup
iORF_91659	YPS744	SpA	0	170	ordered_Spar_11	442870	443039	-	4	4_divergent
iORF_91660	YPS744	SpA	0	163	ordered_Spar_11	442877	443039	-	4	7_ancest
iORF_91663	YPS744	SpA	1	42	ordered_Spar_11	442907	442948	+	1	5_SpeGroup
iORF_91664	YPS744	SpA	0	43	ordered_Spar_11	442907	442949	+	1	7_ancest
iORF_91665	YPS744	SpA	0	44	ordered_Spar_11	442907	442950	+	1	5_SpeGroup
iORF_91667	YPS744	SpA	1	129	ordered_Spar_11	442911	443039	-	2	5_SpeGroup
iORF_91668	YPS744	SpA	1	42	ordered_Spar_11	442920	442961	+	1	5_SpeGroup
iORF_91670	YPS744	SpA	0	82	ordered_Spar_11	442920	443001	+	1	5_SpeGroup
iORF_91671	YPS744	SpA	0	197	ordered_Spar_11	442920	443116	+	8	5_SpeGroup
iORF_91674	YPS744	SpA	1	63	ordered_Spar_11	442998	443060	+	2	6_polymorphic
iORF_91675	YPS744	SpA	0	119	ordered_Spar_11	442998	443116	+	7	6_polymorphic
iORF_91677	YPS744	SpA	1	24	ordered_Spar_11	443026	443049	-	1	6_polymorphic
iORF_91680	YPS744	SpA	0	14	ordered_Spar_11	443036	443049	-	1	6_polymorphic
iORF_91682	YPS744	SpA	1	15	ordered_Spar_11	443123	443137	-	2	3_pPar
iORF_91687	YPS744	SpA	1	12	ordered_Spar_11	443268	443279	-	0	3_pPar
iORF_91879	YPS744	SpA	1	33	ordered_Spar_11	444108	444140	+	4	1_conserved
iORF_91840	YPS744	SpA	1	15	ordered_Spar_11	444137	444151	-	0	1_conserved
iORF_91851	YPS744	SpA	0	131	ordered_Spar_11	444633	444763	+	1	7_ancest
iORF_91852	YPS744	SpA	1	255	ordered_Spar_11	444633	444887	+	17	5_SpeGroup
iORF_91854	YPS744	SpA	0	36	ordered_Spar_11	444690	444725	+	0	5_SpeGroup
iORF_91855	YPS744	SpA	0	74	ordered_Spar_11	444690	444763	+	1	5_SpeGroup
iORF_91856	YPS744	SpA	1	87	ordered_Spar_11	444694	444780	+	1	4_divergent
iORF_91857	YPS744	SpA	0	194	ordered_Spar_11	444694	444887	+	17	5_SpeGroup
iORF_91858	YPS744	SpA	0	247	ordered_Spar_11	444694	444940	+	17	5_SpeGroup
iORF_91859	YPS744	SpA	0	9	ordered_Spar_11	444704	444712	-	0	6_polymorphic
iORF_91860	YPS744	SpA	1	33	ordered_Spar_11	444704	444736	-	1	5_SpeGroup
iORF_91863	YPS744	SpA	0	35	ordered_Spar_11	444722	444756	-	1	6_polymorphic
iORF_91865	YPS744	SpA	0	83	ordered_Spar_11	444723	444805	-	2	5_SpeGroup
iORF_91866	YPS744	SpA	1	189	ordered_Spar_11	444723	444911	-	17	5_SpeGroup
iORF_91868	YPS744	SpA	1	63	ordered_Spar_11	444743	444805	-	1	4_divergent
iORF_91869	YPS744	SpA	0	9	ordered_Spar_11	444755	444763	+	0	6_polymorphic
iORF_91872	YPS744	SpA	0	93	ordered_Spar_11	444784	444876	+	16	5_SpeGroup
iORF_91873	YPS744	SpA	0	104	ordered_Spar_11	444784	444887	+	16	5_SpeGroup
iORF_91880	YPS744	SpA	0	36	ordered_Spar_11	444836	444871	-	0	6_polymorphic
iORF_91882	YPS744	SpA	0	33	ordered_Spar_11	444879	444911	-	0	7_ancest
iORF_91884	YPS744	SpA	1	45	ordered_Spar_11	444900	444944	+	0	4_divergent
iORF_91885	YPS744	SpA	0	57	ordered_Spar_11	444904	444960	-	0	6_polymorphic
iORF_91886	YPS744	SpA	0	45	ordered_Spar_11	444916	444960	-	0	6_polymorphic
iORF_91887	YPS744	SpA	0	24	ordered_Spar_11	444921	444944	+	0	5_SpeGroup
iORF_91889	YPS744	SpA	1	33	ordered_Spar_11	444934	444966	+	0	4_divergent
iORF_91890	YPS744	SpA	0	24	ordered_Spar_11	444937	444960	-	0	5_SpeGroup
iORF_91891	YPS744	SpA	1	30	ordered_Spar_11	444959	444988	+	0	3_pPar
iORF_91893	YPS744	SpA	1	33	ordered_Spar_11	444966	444998	+	0	3_pPar
iORF_91696	YPS744	SpA	0	33	ordered_Spar_11	445130	445162	-	0	6_polymorphic
iORF_91697	YPS744	SpA	1	30	ordered_Spar_11	445169	445198	-	0	3_pPar
iORF_91698	YPS744	SpA	0	89	ordered_Spar_11	445181	445269	+	8	4_divergent
iORF_91699	YPS744	SpA	1	93	ordered_Spar_11	445181	445273	+	8	5_SpeGroup
iORF_91702	YPS744	SpA	1	21	ordered_Spar_11	445195	445215	-	0	3_pPar
iORF_91705	YPS744	SpA	1	12	ordered_Spar_11	445230	445241	-	0	3_pPar
iORF_91716	YPS744	SpA	1	39	ordered_Spar_11	445290	445328	+	1	3_pPar
iORF_91720	YPS744	SpA	0	143	ordered_Spar_11	445332	445474	-	8	5_SpeGroup
iORF_91722	YPS744	SpA	1	12	ordered_Spar_11	445351	445362	-	0	4_divergent
iORF_91725	YPS744	SpA	0	62	ordered_Spar_11	445363	445424	-	7	6_polymorphic
iORF_91726	YPS744	SpA	0	112	ordered_Spar_11	445363	445474	-	8	6_polymorphic
iORF_91727	YPS744	SpA	1	102	ordered_Spar_11	445373	445474	-	8	6_polymorphic
iORF_91729	YPS744	SpA	0	42	ordered_Spar_11	445414	445455	-	1	5_SpeGroup
iORF_91730	YPS744	SpA	1	48	ordered_Spar_11	445414	445461	-	1	5_SpeGroup
iORF_91731	YPS744	SpA	1	21	ordered_Spar_11	445419	445439	+	1	3_pPar
iORF_91733	YPS744	SpA	0	60	ordered_Spar_11	445425	445484	-	1	4_divergent
iORF_91734	YPS744	SpA	1	45	ordered_Spar_11	445440	445484	-	0	5_SpeGroup
iORF_91735	YPS744	SpA	0	66	ordered_Spar_11	445456	445521	+	1	5_SpeGroup
iORF_91737	YPS744	SpA	1	66	ordered_Spar_11	445475	445540	-	1	5_SpeGroup
iORF_91738	YPS744	SpA	0	182	ordered_Spar_11	445475	445656	-	3	5_SpeGroup
iORF_91739	YPS744	SpA	0	185	ordered_Spar_11	445475	445659	-	3	5_SpeGroup
iORF_91741	YPS744	SpA	1	45	ordered_Spar_11	445477	445521	+	1	5_SpeGroup
iORF_91742	YPS744	SpA	1	12	ordered_Spar_11	445486	445497	-	0	3_pPar
iORF_91746	YPS744	SpA	1	96	ordered_Spar_11	445564	445659	-	2	5_SpeGroup
iORF_91751	YPS744	SpA	1	33	ordered_Spar_11	445616	445648	-	0	3_pPar
iORF_91753	YPS744	SpA	1	87	ordered_Spar_11	445618	445704	+	1	6_polymorphic
iORF_91754	YPS744	SpA	0	166	ordered_Spar_11	445618	445783	+	7	6_polymorphic
iORF_91755	YPS744	SpA	0	18	ordered_Spar_11	445656	445673	-	1	5_SpeGroup
iORF_91812	YPS744	SpA	1	45	ordered_Spar_11	446710	446754	+	0	3_pPar
iORF_91816	YPS744	SpA	0	12	ordered_Spar_11	446797	446808	-	0	4_divergent
iORF_91817	YPS744	SpA	1	45	ordered_Spar_11	446797	446841	-	4	4_divergent
iORF_91821	YPS744	SpA	0	21	ordered_Spar_11	446821	446841	-	0	5_SpeGroup
iORF_91823	YPS744	SpA	1	147	ordered_Spar_11	446853	446999	-	0	5_SpeGroup
iORF_91824	YPS744	SpA	0	138	ordered_Spar_11	446862	446999	-	0	6_polymorphic
iORF_91825	YPS744	SpA	0	130	ordered_Spar_11	446870	446999	-	0	5_SpeGroup
iORF_91826	YPS744	SpA	1	123	ordered_Spar_11	446899	447021	-	0	3_pPar
iORF_91827	YPS744	SpA	1	12	ordered_Spar_11	446901	446912	+	0	6_polymorphic
iORF_91830	YPS744	SpA	1	36	ordered_Spar_11	446917	446952	+	0	3_pPar
iORF_91832	YPS744	SpA	1	66	ordered_Spar_11	446930	446995	-	0	3_pPar
iORF_91835	YPS744	SpA	0	45	ordered_Spar_11	447015	447059	-	0	5_SpeGroup
iORF_91903	YPS744	SpA	1	30	ordered_Spar_11	448957	448986	-	0	1_conserved
iORF_91905	YPS744	SpA	1	48	ordered_Spar_11	448973	449020	-	0	4_divergent
iORF_91909	YPS744	SpA	1	54	ordered_Spar_11	449029	449082	+	3	4_divergent
iORF_91912	YPS744	SpA	0	12	ordered_Spar_11	449071	449082	+	2	5_SpeGroup
iORF_91920	YPS744	SpA	1	36	ordered_Spar_11	449197	449232	-	0	1_conserved
iORF_91921	YPS744	SpA	0	33	ordered_Spar_11	449210	449242	-	0	4_divergent
iORF_91923	YPS744	SpA	1	36	ordered_Spar_11	449273	449308	-	0	1_conserved
iORF_91926	YPS744	SpA	1	30	ordered_Spar_11	449398	449427	-	0	3_pPar
iORF_91929	YPS744	SpA	1	27	ordered_Spar_11	449518	449544	-	0	1_conserved
iORF_91938	YPS744	SpA	1	33	ordered_Spar_11	450801	450833	-	1	4_divergent
iORF_91944	YPS744	SpA	1	57	ordered_Spar_11	450828	450884	+	2	5_SpeGroup
iORF_91945	YPS744	SpA	1	33	ordered_Spar_11	450864	450896	-	2	3_pPar
iORF_91947	YPS744	SpA	1	60	ordered_Spar_11	450868	450927	-	0	3_pPar
iORF_91931	YPS744	SpA	1	15	ordered_Spar_11	450906	450920	-	0	3_pPar
iORF_91933	YPS744	SpA	1	9	ordered_Spar_11	450949	450957	+	0	3_pPar
iORF_91936	YPS744	SpA	1	18	ordered_Spar_11	450972	450989	+	0	4_divergent
iORF_91939	YPS744	SpA	0	12	ordered_Spar_11	450990	451001	+	1	4_divergent
iORF_91940	YPS744	SpA	1	84	ordered_Spar_11	451003	451086	+	1	3_pPar
iORF_91941	YPS744	SpA	1	30	ordered_Spar_11	451021	451050	-	0	3_pPar
iORF_91942	YPS744	SpA	1	21	ordered_Spar_11	451053	451073	-	1	3_pPar
iORF_91943	YPS744	SpA	0	12	ordered_Spar_11	451083	451094	-	0	4_divergent
iORF_91957	YPS744	SpA	0	12	ordered_Spar_11	451528	451539	-	0	5_SpeGroup
iORF_91960	YPS744	SpA	1	57	ordered_Spar_11	451564	451620	+	0	3_pPar
iORF_91961	YPS744	SpA	1	72	ordered_Spar_11	451578	451649	-	1	3_pPar
iORF_91949	YPS744	SpA	1	21	ordered_Spar_11	451617	451637	+	0	1_conserved
iORF_91950	YPS744	SpA	0	15	ordered_Spar_11	451649	451663	-	0	4_divergent
iORF_91952	YPS744	SpA	1	21	ordered_Spar_11	451680	451700	-	0	3_pPar
iORF_91954	YPS744	SpA	1	33	ordered_Spar_11	451695	451727	+	0	4_divergent
iORF_91956	YPS744	SpA	0	21	ordered_Spar_11	451707	451727	+	0	5_SpeGroup
iORF_91966	YPS744	SpA	0	111	ordered_Spar_11	452564	452674	+	1	7_ancest
iORF_91968	YPS744	SpA	0	21	ordered_Spar_11	452564	452584	+	0	5_SpeGroup
iORF_91969	YPS744	SpA	1	108	ordered_Spar_11	452567	452674	+	1	5_SpeGroup
iORF_91970	YPS744	SpA	1	36	ordered_Spar_11	452578	452613	-	0	4_divergent
iORF_91971	YPS744	SpA	0	33	ordered_Spar_11	452581	452613	-	0	5_SpeGroup
iORF_91987	YPS744	SpA	0	191	ordered_Spar_11	453384	453574	+	0	5_SpeGroup
iORF_91988	YPS744	SpA	1	39	ordered_Spar_11	453384	453422	+	0	4_divergent
iORF_91999	YPS744	SpA	0	95	ordered_Spar_11	453397	453491	-	0	4_divergent
iORF_92001	YPS744	SpA	1	48	ordered_Spar_11	453397	453444	-	0	5_SpeGroup
iORF_92002	YPS744	SpA	1	132	ordered_Spar_11	453402	453533	-	0	5_SpeGroup
iORF_92014	YPS744	SpA	1	96	ordered_Spar_11	453415	453510	+	0	5_SpeGroup
iORF_92020	YPS744	SpA	0	12	ordered_Spar_11	453415	453426	+	0	5_SpeGroup
iORF_92026	YPS744	SpA	0	92	ordered_Spar_11	453419	453510	+	0	5_SpeGroup
iORF_92044	YPS744	SpA	1	96	ordered_Spar_11	453443	453538	+	0	5_SpeGroup
iORF_92087	YPS744	SpA	0	69	ordered_Spar_11	453470	453538	+	0	7_ancest
iORF_92088	YPS744	SpA	0	105	ordered_Spar_11	453470	453574	+	0	7_ancest
iORF_91985	YPS744	SpA	1	27	ordered_Spar_11	453493	453519	-	0	3_pPar
iORF_91989	YPS744	SpA	0	18	ordered_Spar_11	453516	453533	-	0	4_divergent
iORF_91991	YPS744	SpA	0	57	ordered_Spar_11	453518	453574	+	0	5_SpeGroup
iORF_91992	YPS744	SpA	1	18	ordered_Spar_11	453530	453547	-	0	3_pPar
iORF_91995	YPS744	SpA	1	12	ordered_Spar_11	453556	453567	-	0	3_pPar
iORF_92000	YPS744	SpA	0	97	ordered_Spar_11	453623	453719	-	12	4_divergent
iORF_92003	YPS744	SpA	1	66	ordered_Spar_11	453672	453737	+	0	3_pPar
iORF_92004	YPS744	SpA	0	45	ordered_Spar_11	453679	453723	+	0	5_SpeGroup
iORF_92005	YPS744	SpA	0	54	ordered_Spar_11	453679	453732	+	0	5_SpeGroup
iORF_92006	YPS744	SpA	0	21	ordered_Spar_11	453683	453703	-	0	5_SpeGroup
iORF_92007	YPS744	SpA	0	63	ordered_Spar_11	453691	453753	-	0	5_SpeGroup
iORF_92010	YPS744	SpA	0	24	ordered_Spar_11	453740	453763	-	0	4_divergent
iORF_92054	YPS744	SpA	1	45	ordered_Spar_11	454082	454126	+	0	4_divergent
iORF_92055	YPS744	SpA	0	68	ordered_Spar_11	454082	454149	+	5	6_polymorphic
iORF_92056	YPS744	SpA	0	78	ordered_Spar_11	454082	454159	+	5	6_polymorphic
iORF_92058	YPS744	SpA	1	48	ordered_Spar_11	454101	454148	+	5	5_SpeGroup
iORF_92065	YPS744	SpA	0	55	ordered_Spar_11	454139	454193	+	10	6_polymorphic
iORF_92068	YPS744	SpA	0	27	ordered_Spar_11	454163	454189	-	5	5_SpeGroup
iORF_92079	YPS744	SpA	1	27	ordered_Spar_11	454240	454266	-	1	3_pPar
iORF_92080	YPS744	SpA	1	33	ordered_Spar_11	454250	454282	-	1	3_pPar
iORF_92083	YPS744	SpA	0	36	ordered_Spar_11	454252	454287	+	1	5_SpeGroup
iORF_92084	YPS744	SpA	0	30	ordered_Spar_11	454267	454296	-	0	5_SpeGroup
iORF_91972	YPS744	SpA	1	63	ordered_Spar_11	454322	454384	-	2	5_SpeGroup
iORF_91979	YPS744	SpA	0	18	ordered_Spar_11	454391	454408	+	0	5_SpeGroup
iORF_91981	YPS744	SpA	1	9	ordered_Spar_11	454409	454417	-	0	3_pPar
iORF_91982	YPS744	SpA	1	30	ordered_Spar_11	454417	454446	-	1	3_pPar
iORF_91983	YPS744	SpA	1	30	ordered_Spar_11	454419	454448	+	1	3_pPar
iORF_91986	YPS744	SpA	0	39	ordered_Spar_11	454503	454541	+	1	6_polymorphic
iORF_92117	YPS744	SpA	1	186	ordered_Spar_11	456679	456864	-	1	3_pPar
iORF_92093	YPS744	SpA	1	30	ordered_Spar_11	456691	456720	+	1	3_pPar
iORF_92116	YPS744	SpA	0	39	ordered_Spar_11	456720	456758	+	0	4_divergent
iORF_92119	YPS744	SpA	1	45	ordered_Spar_11	456763	456807	+	0	3_pPar
iORF_92091	YPS744	SpA	1	60	ordered_Spar_11	456807	456866	+	0	6_polymorphic
iORF_92092	YPS744	SpA	0	87	ordered_Spar_11	456807	456893	+	0	6_polymorphic
iORF_92094	YPS744	SpA	0	36	ordered_Spar_11	456866	456901	+	0	6_polymorphic
iORF_92095	YPS744	SpA	1	54	ordered_Spar_11	456866	456919	+	0	6_polymorphic
iORF_92100	YPS744	SpA	0	9	ordered_Spar_11	456882	456890	-	0	4_divergent
iORF_92101	YPS744	SpA	0	70	ordered_Spar_11	456882	456951	-	0	5_SpeGroup
iORF_92102	YPS744	SpA	1	81	ordered_Spar_11	456882	456962	-	1	5_SpeGroup
iORF_92103	YPS744	SpA	1	9	ordered_Spar_11	456890	456898	-	0	1_conserved
iORF_92105	YPS744	SpA	1	36	ordered_Spar_11	456916	456951	-	0	4_divergent
iORF_92109	YPS744	SpA	0	83	ordered_Spar_11	456970	457052	-	4	4_divergent
iORF_92110	YPS744	SpA	1	12	ordered_Spar_11	456994	457005	-	0	3_pPar
iORF_92111	YPS744	SpA	0	24	ordered_Spar_11	457125	457148	-	1	4_divergent
iORF_92112	YPS744	SpA	1	54	ordered_Spar_11	457125	457178	-	1	5_SpeGroup
iORF_92126	YPS744	SpA	1	36	ordered_Spar_11	458992	459027	-	0	3_pPar
iORF_92127	YPS744	SpA	0	87	ordered_Spar_11	458994	459080	+	0	5_SpeGroup
iORF_92128	YPS744	SpA	1	36	ordered_Spar_11	459008	459043	+	0	3_pPar
iORF_92131	YPS744	SpA	1	21	ordered_Spar_11	459034	459054	-	0	4_divergent
iORF_92132	YPS744	SpA	1	60	ordered_Spar_11	459054	459113	-	0	4_divergent
iORF_92133	YPS744	SpA	1	12	ordered_Spar_11	459086	459097	+	0	1_conserved
iORF_92136	YPS744	SpA	1	9	ordered_Spar_11	459094	459102	+	0	5_SpeGroup
iORF_92138	YPS744	SpA	0	30	ordered_Spar_11	459094	459123	+	0	5_SpeGroup
iORF_92139	YPS744	SpA	0	99	ordered_Spar_11	459094	459192	+	3	5_SpeGroup
iORF_92140	YPS744	SpA	0	153	ordered_Spar_11	459120	459272	-	3	4_divergent
iORF_92141	YPS744	SpA	1	21	ordered_Spar_11	459273	459293	-	0	1_conserved
iORF_92145	YPS744	SpA	1	36	ordered_Spar_11	459292	459327	+	1	3_pPar
iORF_92176	YPS744	SpA	1	33	ordered_Spar_11	462021	462053	-	1	3_pPar
iORF_92178	YPS744	SpA	1	21	ordered_Spar_11	462047	462067	-	1	3_pPar
iORF_92180	YPS744	SpA	1	54	ordered_Spar_11	462074	462127	+	1	5_SpeGroup
iORF_92181	YPS744	SpA	0	15	ordered_Spar_11	462079	462093	-	0	6_polymorphic
iORF_92182	YPS744	SpA	1	96	ordered_Spar_11	462079	462174	-	3	4_divergent
iORF_92184	YPS744	SpA	1	96	ordered_Spar_11	462081	462176	+	3	5_SpeGroup
iORF_92185	YPS744	SpA	1	57	ordered_Spar_11	462090	462146	-	3	3_pPar
iORF_92186	YPS744	SpA	0	36	ordered_Spar_11	462092	462127	+	0	4_divergent
iORF_92188	YPS744	SpA	1	81	ordered_Spar_11	462109	462189	+	4	5_SpeGroup
iORF_92189	YPS744	SpA	0	82	ordered_Spar_11	462109	462190	+	4	6_polymorphic
iORF_92190	YPS744	SpA	0	99	ordered_Spar_11	462109	462207	+	4	7_ancest
iORF_92191	YPS744	SpA	0	248	ordered_Spar_11	462109	462356	+	5	6_polymorphic
iORF_92192	YPS744	SpA	0	279	ordered_Spar_11	462109	462387	+	5	5_SpeGroup
iORF_92193	YPS744	SpA	0	51	ordered_Spar_11	462124	462174	-	3	5_SpeGroup
iORF_92194	YPS744	SpA	1	63	ordered_Spar_11	462143	462205	-	1	5_SpeGroup
iORF_92197	YPS744	SpA	0	106	ordered_Spar_11	462242	462347	-	1	5_SpeGroup
iORF_92198	YPS744	SpA	1	132	ordered_Spar_11	462242	462373	-	1	5_SpeGroup
iORF_92199	YPS744	SpA	0	135	ordered_Spar_11	462242	462376	-	1	5_SpeGroup
iORF_92205	YPS744	SpA	1	21	ordered_Spar_11	462304	462324	+	0	3_pPar
iORF_92207	YPS744	SpA	0	69	ordered_Spar_11	462343	462411	-	0	6_polymorphic
iORF_92208	YPS744	SpA	1	42	ordered_Spar_11	462346	462387	+	0	4_divergent
iORF_92209	YPS744	SpA	0	48	ordered_Spar_11	462364	462411	-	0	6_polymorphic
iORF_92211	YPS744	SpA	1	96	ordered_Spar_11	462375	462470	+	3	3_pPar
iORF_92212	YPS744	SpA	1	63	ordered_Spar_11	462392	462454	+	2	3_pPar
iORF_92219	YPS744	SpA	1	39	ordered_Spar_11	462459	462497	-	7	3_pPar
iORF_92358	YPS744	SpA	0	87	ordered_Spar_11	465162	465248	+	1	5_SpeGroup
iORF_92347	YPS744	SpA	1	15	ordered_Spar_11	465183	465197	-	0	3_pPar
iORF_92351	YPS744	SpA	1	138	ordered_Spar_11	465199	465336	-	1	5_SpeGroup
iORF_92353	YPS744	SpA	0	54	ordered_Spar_11	465199	465252	-	1	4_divergent
iORF_92354	YPS744	SpA	1	30	ordered_Spar_11	465202	465231	+	1	3_pPar
iORF_92361	YPS744	SpA	0	91	ordered_Spar_11	465224	465314	-	0	6_polymorphic
iORF_92362	YPS744	SpA	0	70	ordered_Spar_11	465245	465314	-	0	6_polymorphic
iORF_92342	YPS744	SpA	0	64	ordered_Spar_11	465273	465336	-	0	5_SpeGroup
iORF_92343	YPS744	SpA	1	39	ordered_Spar_11	465276	465314	-	0	5_SpeGroup
iORF_92344	YPS744	SpA	0	61	ordered_Spar_11	465276	465336	-	0	5_SpeGroup
iORF_92345	YPS744	SpA	0	15	ordered_Spar_11	465324	465338	+	0	5_SpeGroup
iORF_92346	YPS744	SpA	1	18	ordered_Spar_11	465340	465357	+	1	5_SpeGroup
iORF_92380	YPS744	SpA	0	30	ordered_Spar_11	465986	466015	+	1	5_SpeGroup
iORF_92363	YPS744	SpA	0	29	ordered_Spar_11	466024	466052	-	4	6_polymorphic
iORF_92364	YPS744	SpA	0	21	ordered_Spar_11	466051	466071	+	0	6_polymorphic
iORF_92367	YPS744	SpA	1	54	ordered_Spar_11	466064	466117	+	1	3_pPar
iORF_92404	YPS744	SpA	1	15	ordered_Spar_11	468015	468029	-	1	3_pPar
iORF_92385	YPS744	SpA	1	24	ordered_Spar_11	468026	468049	-	0	1_conserved
iORF_92388	YPS744	SpA	0	110	ordered_Spar_11	468028	468137	+	5	5_SpeGroup
iORF_92399	YPS744	SpA	0	94	ordered_Spar_11	468044	468137	+	5	5_SpeGroup
iORF_92400	YPS744	SpA	0	115	ordered_Spar_11	468044	468158	+	6	6_polymorphic
iORF_92401	YPS744	SpA	0	175	ordered_Spar_11	468044	468218	+	12	7_ancest
iORF_92403	YPS744	SpA	1	36	ordered_Spar_11	468048	468083	+	0	6_polymorphic
iORF_92381	YPS744	SpA	1	24	ordered_Spar_11	468112	468135	-	1	5_SpeGroup
iORF_92382	YPS744	SpA	0	86	ordered_Spar_11	468131	468216	-	8	5_SpeGroup
iORF_92384	YPS744	SpA	0	74	ordered_Spar_11	468134	468207	+	5	4_divergent
iORF_92390	YPS744	SpA	0	12	ordered_Spar_11	468200	468211	-	0	4_divergent
iORF_92391	YPS744	SpA	1	12	ordered_Spar_11	468200	468211	-	2	5_SpeGroup
iORF_92393	YPS744	SpA	0	8	ordered_Spar_11	468211	468218	+	1	4_divergent
iORF_92395	YPS744	SpA	0	9	ordered_Spar_11	468262	468270	-	0	5_SpeGroup
iORF_92396	YPS744	SpA	0	10	ordered_Spar_11	468262	468271	-	0	5_SpeGroup
iORF_92649	YPS744	SpA	1	9	ordered_Spar_11	475413	475421	+	0	3_pPar
iORF_92625	YPS744	SpA	1	15	ordered_Spar_11	475534	475548	+	2	3_pPar
iORF_92627	YPS744	SpA	1	30	ordered_Spar_11	475554	475583	+	1	3_pPar
iORF_92628	YPS744	SpA	1	12	ordered_Spar_11	475563	475574	-	0	5_SpeGroup
iORF_92630	YPS744	SpA	1	75	ordered_Spar_11	475583	475657	+	2	3_pPar
iORF_92631	YPS744	SpA	1	63	ordered_Spar_11	475602	475664	+	2	3_pPar
iORF_92639	YPS744	SpA	1	12	ordered_Spar_11	475715	475726	+	0	3_pPar
iORF_92640	YPS744	SpA	1	9	ordered_Spar_11	475727	475735	+	0	3_pPar
iORF_92706	YPS744	SpA	0	90	ordered_Spar_11	476876	476965	-	0	5_SpeGroup
iORF_92657	YPS744	SpA	1	102	ordered_Spar_11	476929	477030	-	0	3_pPar
iORF_92666	YPS744	SpA	1	21	ordered_Spar_11	476945	476965	-	0	6_polymorphic
iORF_92669	YPS744	SpA	0	63	ordered_Spar_11	476996	477058	-	0	4_divergent
iORF_92670	YPS744	SpA	1	27	ordered_Spar_11	477027	477053	-	0	4_divergent
iORF_92674	YPS744	SpA	0	130	ordered_Spar_11	477029	477158	+	26	6_polymorphic
iORF_92675	YPS744	SpA	1	21	ordered_Spar_11	477038	477058	-	0	5_SpeGroup
iORF_92677	YPS744	SpA	1	12	ordered_Spar_11	477058	477069	-	0	3_pPar
iORF_92681	YPS744	SpA	1	39	ordered_Spar_11	477071	477109	-	0	6_polymorphic
iORF_92682	YPS744	SpA	1	33	ordered_Spar_11	477073	477105	+	0	3_pPar
iORF_92683	YPS744	SpA	0	21	ordered_Spar_11	477089	477109	-	0	6_polymorphic
iORF_92686	YPS744	SpA	1	48	ordered_Spar_11	477109	477156	-	0	3_pPar
iORF_92687	YPS744	SpA	1	27	ordered_Spar_11	477116	477142	+	0	5_SpeGroup
iORF_92692	YPS744	SpA	1	96	ordered_Spar_11	477153	477248	-	1	5_SpeGroup
iORF_92693	YPS744	SpA	1	9	ordered_Spar_11	477155	477163	+	0	4_divergent
iORF_92694	YPS744	SpA	0	15	ordered_Spar_11	477155	477169	+	0	5_SpeGroup
iORF_92697	YPS744	SpA	0	9	ordered_Spar_11	477188	477196	+	0	5_SpeGroup
iORF_92698	YPS744	SpA	0	24	ordered_Spar_11	477188	477211	+	0	5_SpeGroup
iORF_92701	YPS744	SpA	1	21	ordered_Spar_11	477247	477267	+	3	5_SpeGroup
iORF_92702	YPS744	SpA	1	75	ordered_Spar_11	477267	477341	+	1	3_pPar
iORF_92703	YPS744	SpA	1	54	ordered_Spar_11	477280	477333	-	0	3_pPar
iORF_92707	YPS744	SpA	1	18	ordered_Spar_11	477342	477359	-	0	4_divergent
iORF_92709	YPS744	SpA	1	66	ordered_Spar_11	477384	477449	-	0	1_conserved
iORF_92710	YPS744	SpA	1	15	ordered_Spar_11	477386	477400	+	0	1_conserved
iORF_92711	YPS744	SpA	1	18	ordered_Spar_11	477397	477414	-	0	3_pPar
iORF_92714	YPS744	SpA	0	59	ordered_Spar_11	477449	477507	-	1	5_SpeGroup
iORF_92715	YPS744	SpA	0	69	ordered_Spar_11	477449	477517	-	1	5_SpeGroup
iORF_92716	YPS744	SpA	0	56	ordered_Spar_11	477462	477517	-	1	5_SpeGroup
iORF_92717	YPS744	SpA	1	36	ordered_Spar_11	477472	477507	-	1	4_divergent
iORF_92718	YPS744	SpA	1	24	ordered_Spar_11	477494	477517	-	0	6_polymorphic
iORF_92721	YPS744	SpA	1	27	ordered_Spar_11	477514	477540	-	0	6_polymorphic
iORF_92731	YPS744	SpA	0	167	ordered_Spar_11	477600	477766	+	9	6_polymorphic
iORF_92736	YPS744	SpA	1	150	ordered_Spar_11	477600	477749	+	9	5_SpeGroup
iORF_92737	YPS744	SpA	0	154	ordered_Spar_11	477613	477766	+	9	5_SpeGroup
iORF_92739	YPS744	SpA	0	137	ordered_Spar_11	477613	477749	+	9	5_SpeGroup
iORF_92740	YPS744	SpA	1	30	ordered_Spar_11	477622	477651	-	5	5_SpeGroup
iORF_92741	YPS744	SpA	0	142	ordered_Spar_11	477623	477764	-	9	5_SpeGroup
iORF_92743	YPS744	SpA	1	117	ordered_Spar_11	477648	477764	-	4	5_SpeGroup
iORF_92746	YPS744	SpA	0	113	ordered_Spar_11	477652	477764	-	4	5_SpeGroup
iORF_92747	YPS744	SpA	1	168	ordered_Spar_11	477652	477819	-	4	5_SpeGroup
iORF_92749	YPS744	SpA	1	39	ordered_Spar_11	477688	477726	+	0	5_SpeGroup
iORF_92651	YPS744	SpA	0	39	ordered_Spar_11	477781	477819	-	0	4_divergent
iORF_92767	YPS744	SpA	1	39	ordered_Spar_11	479049	479087	-	0	6_polymorphic
iORF_92772	YPS744	SpA	0	139	ordered_Spar_11	479053	479191	+	0	5_SpeGroup
iORF_92773	YPS744	SpA	1	63	ordered_Spar_11	479053	479115	+	0	4_divergent
iORF_92779	YPS744	SpA	1	72	ordered_Spar_11	479066	479137	-	0	5_SpeGroup
iORF_92794	YPS744	SpA	1	114	ordered_Spar_11	479078	479191	+	0	4_divergent
iORF_92795	YPS744	SpA	0	38	ordered_Spar_11	479078	479115	+	0	5_SpeGroup
iORF_92800	YPS744	SpA	0	20	ordered_Spar_11	479118	479137	-	0	4_divergent
iORF_92801	YPS744	SpA	0	63	ordered_Spar_11	479125	479187	-	0	5_SpeGroup
iORF_92755	YPS744	SpA	1	51	ordered_Spar_11	479137	479187	-	0	4_divergent
iORF_92756	YPS744	SpA	1	27	ordered_Spar_11	479168	479194	-	0	5_SpeGroup
iORF_92758	YPS744	SpA	0	38	ordered_Spar_11	479168	479205	-	1	4_divergent
iORF_92760	YPS744	SpA	1	51	ordered_Spar_11	479172	479222	+	1	6_polymorphic
iORF_92761	YPS744	SpA	0	60	ordered_Spar_11	479172	479231	+	1	4_divergent
iORF_92763	YPS744	SpA	1	12	ordered_Spar_11	479194	479205	-	1	5_SpeGroup
iORF_92770	YPS744	SpA	1	9	ordered_Spar_11	479228	479236	+	0	3_pPar
iORF_92780	YPS744	SpA	0	21	ordered_Spar_11	479357	479377	+	1	5_SpeGroup
iORF_92781	YPS744	SpA	1	36	ordered_Spar_11	479357	479392	+	3	5_SpeGroup
iORF_92782	YPS744	SpA	0	40	ordered_Spar_11	479357	479396	+	3	5_SpeGroup
iORF_92783	YPS744	SpA	1	36	ordered_Spar_11	479361	479396	+	3	5_SpeGroup
iORF_92784	YPS744	SpA	0	61	ordered_Spar_11	479361	479421	+	4	4_divergent
iORF_92789	YPS744	SpA	1	9	ordered_Spar_11	479430	479438	-	0	3_pPar
iORF_92811	YPS744	SpA	1	48	ordered_Spar_11	480158	480205	+	1	3_pPar
iORF_92804	YPS744	SpA	1	42	ordered_Spar_11	480253	480294	+	0	3_pPar
iORF_92805	YPS744	SpA	1	21	ordered_Spar_11	480291	480311	-	0	3_pPar
iORF_92806	YPS744	SpA	1	27	ordered_Spar_11	480296	480322	-	0	5_SpeGroup
iORF_92809	YPS744	SpA	0	15	ordered_Spar_11	480308	480322	-	0	6_polymorphic
iORF_92810	YPS744	SpA	0	94	ordered_Spar_11	480308	480401	-	0	6_polymorphic
iORF_92813	YPS744	SpA	1	60	ordered_Spar_11	480342	480401	-	0	6_polymorphic
iORF_92814	YPS744	SpA	0	33	ordered_Spar_11	480391	480423	-	0	4_divergent
iORF_92816	YPS744	SpA	1	24	ordered_Spar_11	480400	480423	+	0	5_SpeGroup
iORF_92817	YPS744	SpA	1	27	ordered_Spar_11	480407	480433	-	0	4_divergent
iORF_92819	YPS744	SpA	0	20	ordered_Spar_11	480456	480475	+	1	6_polymorphic
iORF_92821	YPS744	SpA	1	27	ordered_Spar_11	480482	480508	+	0	3_pPar
iORF_92824	YPS744	SpA	1	63	ordered_Spar_11	480501	480563	-	0	6_polymorphic
iORF_92825	YPS744	SpA	0	148	ordered_Spar_11	480501	480648	-	2	5_SpeGroup
iORF_92827	YPS744	SpA	0	36	ordered_Spar_11	480528	480563	-	0	6_polymorphic
iORF_92828	YPS744	SpA	1	36	ordered_Spar_11	480533	480568	+	0	5_SpeGroup
iORF_92829	YPS744	SpA	1	51	ordered_Spar_11	480538	480588	+	0	5_SpeGroup
iORF_92832	YPS744	SpA	1	75	ordered_Spar_11	480548	480622	-	2	5_SpeGroup
iORF_92833	YPS744	SpA	0	101	ordered_Spar_11	480548	480648	-	2	5_SpeGroup
iORF_92834	YPS744	SpA	1	93	ordered_Spar_11	480556	480648	-	2	5_SpeGroup
iORF_92836	YPS744	SpA	0	31	ordered_Spar_11	480592	480622	-	2	4_divergent
iORF_92837	YPS744	SpA	1	9	ordered_Spar_11	480600	480608	-	0	3_pPar
iORF_92841	YPS744	SpA	1	9	ordered_Spar_11	480621	480629	+	0	3_pPar
iORF_92846	YPS744	SpA	1	30	ordered_Spar_11	480678	480707	-	0	4_divergent
iORF_92848	YPS744	SpA	1	9	ordered_Spar_11	480716	480724	+	1	3_pPar
iORF_92850	YPS744	SpA	0	98	ordered_Spar_11	480732	480829	+	1	5_SpeGroup
iORF_92852	YPS744	SpA	0	138	ordered_Spar_11	480732	480869	+	9	5_SpeGroup
iORF_92853	YPS744	SpA	1	237	ordered_Spar_11	480732	480968	+	10	5_SpeGroup
iORF_92857	YPS744	SpA	0	53	ordered_Spar_11	480781	480833	-	0	5_SpeGroup
iORF_92858	YPS744	SpA	1	90	ordered_Spar_11	480781	480870	-	8	5_SpeGroup
iORF_92860	YPS744	SpA	1	33	ordered_Spar_11	480801	480833	-	0	4_divergent
iORF_92866	YPS744	SpA	0	27	ordered_Spar_11	480843	480869	+	3	5_SpeGroup
iORF_92867	YPS744	SpA	0	18	ordered_Spar_11	480859	480876	+	0	5_SpeGroup
iORF_92868	YPS744	SpA	1	12	ordered_Spar_11	480873	480884	-	0	3_pPar
iORF_92871	YPS744	SpA	0	27	ordered_Spar_11	480908	480934	-	0	7_ancest
iORF_92872	YPS744	SpA	1	66	ordered_Spar_11	480908	480973	-	0	4_divergent
iORF_92873	YPS744	SpA	0	24	ordered_Spar_11	480911	480934	-	0	5_SpeGroup
iORF_92877	YPS744	SpA	0	25	ordered_Spar_11	480965	480989	+	0	5_SpeGroup
iORF_92878	YPS744	SpA	0	77	ordered_Spar_11	480965	481041	+	2	5_SpeGroup
iORF_92880	YPS744	SpA	0	25	ordered_Spar_11	480971	480995	-	0	5_SpeGroup
iORF_92881	YPS744	SpA	1	21	ordered_Spar_11	480975	480995	-	0	4_divergent
iORF_92882	YPS744	SpA	1	30	ordered_Spar_11	480990	481019	+	1	6_polymorphic
iORF_92936	YPS744	SpA	1	27	ordered_Spar_11	482803	482829	+	1	5_SpeGroup
iORF_92962	YPS744	SpA	1	36	ordered_Spar_11	482826	482861	+	1	4_divergent
iORF_92964	YPS744	SpA	0	20	ordered_Spar_11	482826	482845	+	1	5_SpeGroup
iORF_92886	YPS744	SpA	0	10	ordered_Spar_11	482849	482858	-	0	5_SpeGroup
iORF_92890	YPS744	SpA	1	48	ordered_Spar_11	482887	482934	+	1	6_polymorphic
iORF_92891	YPS744	SpA	0	65	ordered_Spar_11	482887	482951	+	3	6_polymorphic
iORF_92900	YPS744	SpA	0	57	ordered_Spar_11	482985	483041	-	5	5_SpeGroup
iORF_92901	YPS744	SpA	1	33	ordered_Spar_11	482993	483025	-	5	3_pPar
iORF_92903	YPS744	SpA	0	51	ordered_Spar_11	483022	483072	-	2	4_divergent
iORF_92905	YPS744	SpA	1	141	ordered_Spar_11	483022	483162	-	15	5_SpeGroup
iORF_92907	YPS744	SpA	0	113	ordered_Spar_11	483035	483147	+	15	5_SpeGroup
iORF_92908	YPS744	SpA	0	139	ordered_Spar_11	483035	483173	+	15	5_SpeGroup
iORF_92910	YPS744	SpA	1	210	ordered_Spar_11	483035	483244	+	18	5_SpeGroup
iORF_92911	YPS744	SpA	0	274	ordered_Spar_11	483035	483308	+	22	7_ancest
iORF_92912	YPS744	SpA	0	9	ordered_Spar_11	483042	483050	+	1	6_polymorphic
iORF_92913	YPS744	SpA	0	33	ordered_Spar_11	483042	483074	+	2	6_polymorphic
iORF_92914	YPS744	SpA	1	12	ordered_Spar_11	483069	483080	-	0	4_divergent
iORF_92916	YPS744	SpA	0	94	ordered_Spar_11	483069	483162	-	13	5_SpeGroup
iORF_92918	YPS744	SpA	0	164	ordered_Spar_11	483106	483269	-	16	5_SpeGroup
iORF_92921	YPS744	SpA	1	114	ordered_Spar_11	483113	483226	-	14	5_SpeGroup
iORF_92922	YPS744	SpA	0	157	ordered_Spar_11	483113	483269	-	16	7_ancest
iORF_92924	YPS744	SpA	0	43	ordered_Spar_11	483184	483226	-	0	7_ancest
iORF_92925	YPS744	SpA	0	86	ordered_Spar_11	483184	483269	-	2	5_SpeGroup
iORF_92926	YPS744	SpA	0	106	ordered_Spar_11	483184	483289	-	2	5_SpeGroup
iORF_92929	YPS744	SpA	1	60	ordered_Spar_11	483210	483269	-	2	5_SpeGroup
iORF_92931	YPS744	SpA	0	67	ordered_Spar_11	483223	483289	-	2	6_polymorphic
iORF_92932	YPS744	SpA	1	105	ordered_Spar_11	483223	483327	-	6	5_SpeGroup
iORF_92933	YPS744	SpA	1	60	ordered_Spar_11	483230	483289	-	2	5_SpeGroup
iORF_92934	YPS744	SpA	0	33	ordered_Spar_11	483247	483279	-	0	5_SpeGroup
iORF_92935	YPS744	SpA	0	182	ordered_Spar_11	483247	483428	-	11	5_SpeGroup
iORF_92937	YPS744	SpA	0	12	ordered_Spar_11	483262	483273	+	0	6_polymorphic
iORF_92938	YPS744	SpA	1	30	ordered_Spar_11	483262	483291	+	0	6_polymorphic
iORF_92940	YPS744	SpA	1	30	ordered_Spar_11	483276	483305	-	0	3_pPar
iORF_92945	YPS744	SpA	1	69	ordered_Spar_11	483326	483394	+	5	5_SpeGroup
iORF_92950	YPS744	SpA	0	15	ordered_Spar_11	483380	483394	+	0	5_SpeGroup
iORF_92952	YPS744	SpA	0	9	ordered_Spar_11	483384	483392	-	0	4_divergent
iORF_92953	YPS744	SpA	1	45	ordered_Spar_11	483384	483428	-	2	5_SpeGroup
iORF_92954	YPS744	SpA	1	12	ordered_Spar_11	483397	483408	-	0	5_SpeGroup
iORF_92955	YPS744	SpA	0	32	ordered_Spar_11	483397	483428	-	2	7_ancest
iORF_92956	YPS744	SpA	0	64	ordered_Spar_11	483397	483460	-	2	5_SpeGroup
iORF_92957	YPS744	SpA	0	25	ordered_Spar_11	483408	483432	+	2	5_SpeGroup
iORF_92958	YPS744	SpA	1	36	ordered_Spar_11	483425	483460	-	0	4_divergent
iORF_92960	YPS744	SpA	0	39	ordered_Spar_11	483471	483509	-	0	4_divergent
iORF_92961	YPS744	SpA	1	135	ordered_Spar_11	483471	483605	-	1	4_divergent
iORF_92963	YPS744	SpA	1	21	ordered_Spar_11	483481	483501	+	0	5_SpeGroup
iORF_92965	YPS744	SpA	1	24	ordered_Spar_11	483501	483524	+	0	5_SpeGroup
iORF_92966	YPS744	SpA	0	21	ordered_Spar_11	483504	483524	+	0	5_SpeGroup
iORF_92967	YPS744	SpA	0	12	ordered_Spar_11	483513	483524	+	0	5_SpeGroup
iORF_92969	YPS744	SpA	1	9	ordered_Spar_11	483521	483529	-	0	3_pPar
iORF_92971	YPS744	SpA	0	80	ordered_Spar_11	483526	483605	-	1	5_SpeGroup
iORF_92972	YPS744	SpA	0	12	ordered_Spar_11	483545	483556	-	0	5_SpeGroup
iORF_92973	YPS744	SpA	1	69	ordered_Spar_11	483548	483616	+	1	4_divergent
iORF_92974	YPS744	SpA	0	77	ordered_Spar_11	483548	483624	+	1	5_SpeGroup
iORF_92975	YPS744	SpA	0	185	ordered_Spar_11	483580	483764	-	1	6_polymorphic
iORF_92977	YPS744	SpA	0	144	ordered_Spar_11	483621	483764	-	1	5_SpeGroup
iORF_92979	YPS744	SpA	0	81	ordered_Spar_11	483684	483764	-	0	6_polymorphic
iORF_92885	YPS744	SpA	1	30	ordered_Spar_11	483715	483744	-	0	4_divergent
iORF_92989	YPS744	SpA	0	12	ordered_Spar_11	485427	485438	-	0	5_SpeGroup
iORF_92994	YPS744	SpA	1	12	ordered_Spar_11	485464	485475	+	0	4_divergent
iORF_92996	YPS744	SpA	1	144	ordered_Spar_11	487484	487627	-	22	5_SpeGroup
iORF_92997	YPS744	SpA	0	35	ordered_Spar_11	487502	487536	+	1	6_polymorphic
iORF_92998	YPS744	SpA	0	104	ordered_Spar_11	487502	487605	+	20	5_SpeGroup
iORF_92999	YPS744	SpA	1	129	ordered_Spar_11	487502	487630	+	22	5_SpeGroup
iORF_93002	YPS744	SpA	0	63	ordered_Spar_11	487565	487627	-	2	5_SpeGroup
iORF_93006	YPS744	SpA	1	90	ordered_Spar_11	487608	487697	+	2	4_divergent
iORF_93007	YPS744	SpA	0	15	ordered_Spar_11	487658	487672	+	0	4_divergent
iORF_93008	YPS744	SpA	1	21	ordered_Spar_11	487658	487678	+	0	5_SpeGroup
iORF_93009	YPS744	SpA	0	69	ordered_Spar_11	487666	487734	-	0	6_polymorphic
iORF_93010	YPS744	SpA	0	9	ordered_Spar_11	487675	487683	+	0	5_SpeGroup
iORF_93030	YPS744	SpA	0	63	ordered_Spar_11	489956	490018	+	0	5_SpeGroup
iORF_93027	YPS744	SpA	1	30	ordered_Spar_11	489981	490010	-	0	3_pPar
iORF_93028	YPS744	SpA	0	33	ordered_Spar_11	489998	490030	-	0	5_SpeGroup
iORF_93029	YPS744	SpA	1	18	ordered_Spar_11	490001	490018	+	0	4_divergent
iORF_93031	YPS744	SpA	1	87	ordered_Spar_11	490022	490108	+	2	5_SpeGroup
iORF_93032	YPS744	SpA	0	15	ordered_Spar_11	490022	490036	+	0	4_divergent
iORF_93021	YPS744	SpA	1	27	ordered_Spar_11	490162	490188	+	0	6_polymorphic
iORF_93022	YPS744	SpA	0	24	ordered_Spar_11	490165	490188	+	0	5_SpeGroup
iORF_93039	YPS744	SpA	1	15	ordered_Spar_11	492137	492151	+	0	1_conserved
iORF_93044	YPS744	SpA	0	135	ordered_Spar_11	492175	492309	+	0	6_polymorphic
iORF_93045	YPS744	SpA	1	36	ordered_Spar_11	492175	492210	+	0	6_polymorphic
iORF_93046	YPS744	SpA	0	129	ordered_Spar_11	492194	492322	+	0	5_SpeGroup
iORF_93047	YPS744	SpA	1	69	ordered_Spar_11	492207	492275	-	0	3_pPar
iORF_93034	YPS744	SpA	1	84	ordered_Spar_11	492239	492322	+	0	4_divergent
iORF_93037	YPS744	SpA	1	72	ordered_Spar_11	492255	492326	+	0	1_conserved
iORF_93038	YPS744	SpA	1	102	ordered_Spar_11	492272	492373	-	0	5_SpeGroup
iORF_93063	YPS744	SpA	0	18	ordered_Spar_11	492930	492947	+	0	6_polymorphic
iORF_93064	YPS744	SpA	1	30	ordered_Spar_11	492970	492999	-	2	5_SpeGroup
iORF_93048	YPS744	SpA	0	72	ordered_Spar_11	492983	493054	-	3	7_ancest
iORF_93049	YPS744	SpA	1	54	ordered_Spar_11	492998	493051	+	0	5_SpeGroup
iORF_93050	YPS744	SpA	0	48	ordered_Spar_11	493002	493049	-	0	4_divergent
iORF_93051	YPS744	SpA	0	12	ordered_Spar_11	493040	493051	+	0	4_divergent
iORF_93054	YPS744	SpA	0	9	ordered_Spar_11	493046	493054	-	1	4_divergent
iORF_93055	YPS744	SpA	1	48	ordered_Spar_11	493059	493106	+	0	3_pPar
iORF_93070	YPS744	SpA	1	12	ordered_Spar_11	496042	496053	+	1	3_pPar
iORF_93072	YPS744	SpA	1	18	ordered_Spar_11	496047	496064	-	1	3_pPar
iORF_93073	YPS744	SpA	0	45	ordered_Spar_11	496066	496110	-	1	6_polymorphic
iORF_93074	YPS744	SpA	0	39	ordered_Spar_11	496072	496110	-	1	6_polymorphic
iORF_93075	YPS744	SpA	0	27	ordered_Spar_11	496091	496117	+	0	4_divergent
iORF_93076	YPS744	SpA	0	24	ordered_Spar_11	496112	496135	-	0	4_divergent
iORF_93077	YPS744	SpA	1	36	ordered_Spar_11	496112	496147	-	0	4_divergent
iORF_93065	YPS744	SpA	0	21	ordered_Spar_11	496136	496156	-	0	5_SpeGroup
iORF_93066	YPS744	SpA	0	22	ordered_Spar_11	496136	496157	-	0	5_SpeGroup
iORF_93067	YPS744	SpA	1	12	ordered_Spar_11	496140	496151	-	0	6_polymorphic
iORF_93068	YPS744	SpA	1	9	ordered_Spar_11	496148	496156	-	0	5_SpeGroup
iORF_93088	YPS744	SpA	1	39	ordered_Spar_11	497186	497224	+	0	1_conserved
iORF_93082	YPS744	SpA	1	9	ordered_Spar_11	497199	497207	-	0	1_conserved
iORF_93087	YPS744	SpA	0	12	ordered_Spar_11	497206	497217	+	0	5_SpeGroup
iORF_93089	YPS744	SpA	1	21	ordered_Spar_11	497231	497251	-	0	3_pPar
iORF_93090	YPS744	SpA	1	27	ordered_Spar_11	497248	497274	-	0	3_pPar
iORF_93078	YPS744	SpA	1	60	ordered_Spar_11	497286	497345	+	0	6_polymorphic
iORF_93079	YPS744	SpA	0	151	ordered_Spar_11	497286	497436	+	3	6_polymorphic
iORF_93083	YPS744	SpA	0	36	ordered_Spar_11	497378	497413	-	0	4_divergent
iORF_93084	YPS744	SpA	1	15	ordered_Spar_11	497392	497406	+	0	3_pPar
iORF_93086	YPS744	SpA	0	15	ordered_Spar_11	497403	497417	+	0	6_polymorphic
iORF_93100	YPS744	SpA	1	36	ordered_Spar_11	499087	499122	+	0	6_polymorphic
iORF_93118	YPS744	SpA	1	18	ordered_Spar_11	501441	501458	+	3	3_pPar
iORF_93130	YPS744	SpA	1	30	ordered_Spar_11	501463	501492	-	0	3_pPar
iORF_93131	YPS744	SpA	0	9	ordered_Spar_11	501489	501497	-	0	4_divergent
iORF_93132	YPS744	SpA	1	24	ordered_Spar_11	501499	501522	-	0	3_pPar
iORF_93133	YPS744	SpA	1	15	ordered_Spar_11	501504	501518	-	0	3_pPar
iORF_93134	YPS744	SpA	0	36	ordered_Spar_11	501510	501545	+	1	4_divergent
iORF_93108	YPS744	SpA	1	201	ordered_Spar_11	501521	501721	+	3	5_SpeGroup
iORF_93109	YPS744	SpA	0	222	ordered_Spar_11	501521	501742	+	4	7_ancest
iORF_93110	YPS744	SpA	1	18	ordered_Spar_11	501534	501551	-	0	1_conserved
iORF_93117	YPS744	SpA	0	114	ordered_Spar_11	501622	501735	+	1	5_SpeGroup
iORF_93120	YPS744	SpA	0	13	ordered_Spar_11	501713	501725	+	0	4_divergent
iORF_93124	YPS744	SpA	1	33	ordered_Spar_11	501732	501764	+	1	3_pPar
iORF_93125	YPS744	SpA	1	9	ordered_Spar_11	501751	501759	+	0	3_pPar
iORF_93128	YPS744	SpA	1	27	ordered_Spar_11	501761	501787	+	1	3_pPar
iORF_93143	YPS744	SpA	1	30	ordered_Spar_11	502669	502698	+	0	3_pPar
iORF_93137	YPS744	SpA	1	33	ordered_Spar_11	502677	502709	-	1	3_pPar
iORF_93139	YPS744	SpA	1	33	ordered_Spar_11	502718	502750	+	0	3_pPar
iORF_93140	YPS744	SpA	1	18	ordered_Spar_11	502747	502764	-	0	6_polymorphic
iORF_94192	YPS744	SpA	1	9	ordered_Spar_11	532899	532907	+	0	1_conserved
iORF_94193	YPS744	SpA	0	54	ordered_Spar_11	532904	532957	-	0	5_SpeGroup
iORF_94169	YPS744	SpA	0	42	ordered_Spar_11	532991	533032	-	0	4_divergent
iORF_94172	YPS744	SpA	1	36	ordered_Spar_11	532994	533029	+	0	3_pPar
iORF_94178	YPS744	SpA	1	33	ordered_Spar_11	533212	533244	-	0	5_SpeGroup
iORF_94179	YPS744	SpA	0	15	ordered_Spar_11	533219	533233	-	0	5_SpeGroup
iORF_94181	YPS744	SpA	1	15	ordered_Spar_11	533245	533259	-	0	1_conserved
iORF_94215	YPS744	SpA	1	105	ordered_Spar_11	534586	534690	+	12	6_polymorphic
iORF_94207	YPS744	SpA	1	57	ordered_Spar_11	534731	534787	-	2	5_SpeGroup
iORF_94210	YPS744	SpA	0	35	ordered_Spar_11	534753	534787	-	0	4_divergent
iORF_94211	YPS744	SpA	1	12	ordered_Spar_11	534760	534771	-	0	1_conserved
iORF_94222	YPS744	SpA	0	27	ordered_Spar_11	535631	535657	+	0	5_SpeGroup
iORF_94223	YPS744	SpA	1	81	ordered_Spar_11	535631	535711	+	2	5_SpeGroup
iORF_94233	YPS744	SpA	0	91	ordered_Spar_11	535647	535737	-	2	6_polymorphic
iORF_94234	YPS744	SpA	0	79	ordered_Spar_11	535659	535737	-	2	6_polymorphic
iORF_94235	YPS744	SpA	1	39	ordered_Spar_11	535659	535697	-	2	6_polymorphic
iORF_94238	YPS744	SpA	0	51	ordered_Spar_11	535661	535711	+	2	7_ancest
iORF_94241	YPS744	SpA	1	135	ordered_Spar_11	535706	535840	-	6	5_SpeGroup
iORF_94217	YPS744	SpA	0	31	ordered_Spar_11	535718	535748	+	0	6_polymorphic
iORF_94218	YPS744	SpA	1	57	ordered_Spar_11	535718	535774	+	4	5_SpeGroup
iORF_94219	YPS744	SpA	0	91	ordered_Spar_11	535718	535808	+	4	6_polymorphic
iORF_94220	YPS744	SpA	0	10	ordered_Spar_11	535761	535770	+	2	4_divergent
iORF_94221	YPS744	SpA	1	48	ordered_Spar_11	535761	535808	+	2	5_SpeGroup
iORF_94224	YPS744	SpA	0	24	ordered_Spar_11	535785	535808	+	0	6_polymorphic
iORF_94225	YPS744	SpA	0	47	ordered_Spar_11	535794	535840	-	2	4_divergent
iORF_94226	YPS744	SpA	1	57	ordered_Spar_11	535798	535854	+	2	5_SpeGroup
iORF_94227	YPS744	SpA	0	67	ordered_Spar_11	535798	535864	+	2	5_SpeGroup
iORF_94228	YPS744	SpA	1	27	ordered_Spar_11	535801	535827	-	2	5_SpeGroup
iORF_94229	YPS744	SpA	0	40	ordered_Spar_11	535801	535840	-	2	5_SpeGroup
iORF_94230	YPS744	SpA	1	60	ordered_Spar_11	535805	535864	+	2	5_SpeGroup
iORF_94248	YPS744	SpA	0	39	ordered_Spar_11	537882	537920	-	0	6_polymorphic
iORF_94250	YPS744	SpA	1	39	ordered_Spar_11	537884	537922	+	0	1_conserved
iORF_94251	YPS744	SpA	0	24	ordered_Spar_11	537888	537911	+	0	5_SpeGroup
iORF_94245	YPS744	SpA	1	12	ordered_Spar_11	538015	538026	+	0	3_pPar
iORF_94272	YPS744	SpA	0	48	ordered_Spar_11	538973	539020	+	0	4_divergent
iORF_94273	YPS744	SpA	1	45	ordered_Spar_11	538976	539020	+	0	4_divergent
iORF_94275	YPS744	SpA	1	12	ordered_Spar_11	538987	538998	-	0	1_conserved
iORF_94276	YPS744	SpA	0	54	ordered_Spar_11	539030	539083	-	1	5_SpeGroup
iORF_94277	YPS744	SpA	1	24	ordered_Spar_11	539038	539061	-	0	4_divergent
iORF_94288	YPS744	SpA	1	120	ordered_Spar_11	541119	541238	+	0	6_polymorphic
iORF_94318	YPS744	SpA	0	63	ordered_Spar_11	541176	541238	+	0	6_polymorphic
iORF_94280	YPS744	SpA	1	60	ordered_Spar_11	541230	541289	-	0	3_pPar
iORF_94283	YPS744	SpA	0	48	ordered_Spar_11	541261	541308	+	0	6_polymorphic
iORF_94284	YPS744	SpA	0	57	ordered_Spar_11	541261	541317	+	5	6_polymorphic
iORF_94287	YPS744	SpA	1	30	ordered_Spar_11	541294	541323	-	5	5_SpeGroup
iORF_94289	YPS744	SpA	0	95	ordered_Spar_11	541314	541408	+	4	5_SpeGroup
iORF_94290	YPS744	SpA	0	143	ordered_Spar_11	541314	541456	+	9	5_SpeGroup
iORF_94291	YPS744	SpA	1	63	ordered_Spar_11	541323	541385	-	2	5_SpeGroup
iORF_94293	YPS744	SpA	0	122	ordered_Spar_11	541323	541444	-	4	4_divergent
iORF_94294	YPS744	SpA	0	98	ordered_Spar_11	541342	541439	-	4	6_polymorphic
iORF_94295	YPS744	SpA	0	211	ordered_Spar_11	541342	541552	-	9	6_polymorphic
iORF_94297	YPS744	SpA	0	59	ordered_Spar_11	541350	541408	+	4	7_ancest
iORF_94298	YPS744	SpA	1	78	ordered_Spar_11	541350	541427	+	4	5_SpeGroup
iORF_94299	YPS744	SpA	1	33	ordered_Spar_11	541360	541392	+	2	3_pPar
iORF_94301	YPS744	SpA	1	42	ordered_Spar_11	541398	541439	-	0	5_SpeGroup
iORF_94303	YPS744	SpA	1	54	ordered_Spar_11	541431	541484	+	5	6_polymorphic
iORF_94306	YPS744	SpA	0	24	ordered_Spar_11	541451	541474	-	0	6_polymorphic
iORF_94307	YPS744	SpA	0	102	ordered_Spar_11	541451	541552	-	0	6_polymorphic
iORF_94308	YPS744	SpA	1	60	ordered_Spar_11	541456	541515	+	0	3_pPar
iORF_94309	YPS744	SpA	0	12	ordered_Spar_11	541473	541484	+	0	6_polymorphic
iORF_94311	YPS744	SpA	1	48	ordered_Spar_11	541505	541552	-	0	5_SpeGroup
iORF_94312	YPS744	SpA	0	25	ordered_Spar_11	541534	541558	+	0	6_polymorphic
iORF_94313	YPS744	SpA	1	45	ordered_Spar_11	541534	541578	+	1	6_polymorphic
iORF_94315	YPS744	SpA	1	15	ordered_Spar_11	541588	541602	+	0	1_conserved
iORF_94316	YPS744	SpA	1	30	ordered_Spar_11	541618	541647	-	0	3_pPar
iORF_94376	YPS744	SpA	1	15	ordered_Spar_11	544429	544443	+	0	6_polymorphic
iORF_94321	YPS744	SpA	0	23	ordered_Spar_11	544447	544469	+	1	4_divergent
iORF_94322	YPS744	SpA	1	45	ordered_Spar_11	544447	544491	+	1	5_SpeGroup
iORF_94323	YPS744	SpA	0	55	ordered_Spar_11	544457	544511	-	2	6_polymorphic
iORF_94324	YPS744	SpA	0	35	ordered_Spar_11	544477	544511	-	1	6_polymorphic
iORF_94325	YPS744	SpA	1	24	ordered_Spar_11	544488	544511	-	1	6_polymorphic
iORF_94326	YPS744	SpA	1	12	ordered_Spar_11	544505	544516	+	1	6_polymorphic
iORF_94327	YPS744	SpA	0	17	ordered_Spar_11	544505	544521	+	1	6_polymorphic
iORF_94328	YPS744	SpA	0	9	ordered_Spar_11	544513	544521	+	0	6_polymorphic
iORF_94330	YPS744	SpA	0	34	ordered_Spar_11	544518	544551	-	2	5_SpeGroup
iORF_94336	YPS744	SpA	0	72	ordered_Spar_11	544560	544631	-	2	6_polymorphic
iORF_94340	YPS744	SpA	0	51	ordered_Spar_11	544562	544612	+	2	6_polymorphic
iORF_94341	YPS744	SpA	1	135	ordered_Spar_11	544562	544696	+	3	4_divergent
iORF_94344	YPS744	SpA	1	18	ordered_Spar_11	544625	544642	-	0	3_pPar
iORF_94345	YPS744	SpA	0	57	ordered_Spar_11	544636	544692	+	1	5_SpeGroup
iORF_94350	YPS744	SpA	1	15	ordered_Spar_11	544676	544690	-	0	3_pPar
iORF_94355	YPS744	SpA	1	81	ordered_Spar_11	544730	544810	-	1	5_SpeGroup
iORF_94356	YPS744	SpA	0	89	ordered_Spar_11	544730	544818	-	1	6_polymorphic
iORF_94390	YPS744	SpA	1	18	ordered_Spar_11	546087	546104	+	0	1_conserved
iORF_94414	YPS744	SpA	0	56	ordered_Spar_11	546087	546142	-	4	4_divergent
iORF_94411	YPS744	SpA	1	54	ordered_Spar_11	546152	546205	+	1	3_pPar
iORF_94384	YPS744	SpA	1	75	ordered_Spar_11	546180	546254	+	0	6_polymorphic
iORF_94391	YPS744	SpA	1	12	ordered_Spar_11	546206	546217	+	0	1_conserved
iORF_94395	YPS744	SpA	1	18	ordered_Spar_11	546244	546261	+	0	5_SpeGroup
iORF_94416	YPS744	SpA	0	90	ordered_Spar_11	547396	547485	-	11	5_SpeGroup
iORF_94418	YPS744	SpA	1	84	ordered_Spar_11	547410	547493	-	11	4_divergent
iORF_94419	YPS744	SpA	0	81	ordered_Spar_11	547413	547493	-	11	5_SpeGroup
iORF_94420	YPS744	SpA	1	72	ordered_Spar_11	547414	547485	-	11	4_divergent
iORF_94421	YPS744	SpA	1	126	ordered_Spar_11	547423	547548	+	11	3_pPar
iORF_94422	YPS744	SpA	0	142	ordered_Spar_11	547423	547564	+	12	7_ancest
iORF_94426	YPS744	SpA	1	129	ordered_Spar_11	547436	547564	+	12	4_divergent
iORF_94427	YPS744	SpA	0	81	ordered_Spar_11	547484	547564	+	1	5_SpeGroup
iORF_94429	YPS744	SpA	1	96	ordered_Spar_11	547494	547589	-	1	1_conserved
iORF_94431	YPS744	SpA	1	105	ordered_Spar_11	547540	547644	-	1	4_divergent
iORF_94432	YPS744	SpA	1	69	ordered_Spar_11	547551	547619	+	1	3_pPar
iORF_94433	YPS744	SpA	0	84	ordered_Spar_11	547561	547644	-	0	4_divergent
iORF_94434	YPS744	SpA	1	12	ordered_Spar_11	547588	547599	+	0	1_conserved
iORF_94436	YPS744	SpA	0	184	ordered_Spar_11	547592	547775	+	3	6_polymorphic
iORF_94437	YPS744	SpA	0	191	ordered_Spar_11	547592	547782	+	3	6_polymorphic
iORF_94438	YPS744	SpA	1	231	ordered_Spar_11	547592	547822	+	3	5_SpeGroup
iORF_94439	YPS744	SpA	1	66	ordered_Spar_11	547616	547681	-	0	1_conserved
iORF_94440	YPS744	SpA	1	9	ordered_Spar_11	547632	547640	+	0	3_pPar
iORF_94442	YPS744	SpA	1	51	ordered_Spar_11	547665	547715	-	0	3_pPar
iORF_94447	YPS744	SpA	0	74	ordered_Spar_11	547702	547775	+	3	6_polymorphic
iORF_94448	YPS744	SpA	1	81	ordered_Spar_11	547702	547782	+	3	5_SpeGroup
iORF_94449	YPS744	SpA	0	121	ordered_Spar_11	547702	547822	+	3	6_polymorphic
iORF_94451	YPS744	SpA	1	141	ordered_Spar_11	547717	547857	-	3	4_divergent
iORF_94452	YPS744	SpA	0	18	ordered_Spar_11	547724	547741	-	0	6_polymorphic
iORF_94453	YPS744	SpA	1	63	ordered_Spar_11	547724	547786	-	3	5_SpeGroup
iORF_94454	YPS744	SpA	0	134	ordered_Spar_11	547724	547857	-	3	6_polymorphic
iORF_94456	YPS744	SpA	0	43	ordered_Spar_11	547740	547782	+	3	6_polymorphic
iORF_94457	YPS744	SpA	1	63	ordered_Spar_11	547740	547802	+	3	5_SpeGroup
iORF_94458	YPS744	SpA	0	83	ordered_Spar_11	547740	547822	+	3	6_polymorphic
iORF_94460	YPS744	SpA	0	67	ordered_Spar_11	547749	547815	-	3	6_polymorphic
iORF_94461	YPS744	SpA	0	109	ordered_Spar_11	547749	547857	-	3	6_polymorphic
iORF_94462	YPS744	SpA	0	35	ordered_Spar_11	547752	547786	-	3	7_ancest
iORF_94464	YPS744	SpA	0	81	ordered_Spar_11	547777	547857	-	0	6_polymorphic
iORF_94466	YPS744	SpA	0	30	ordered_Spar_11	547791	547820	-	0	6_polymorphic
iORF_94468	YPS744	SpA	0	33	ordered_Spar_11	547825	547857	-	0	6_polymorphic
iORF_94483	YPS744	SpA	1	102	ordered_Spar_11	549142	549243	-	8	5_SpeGroup
iORF_94484	YPS744	SpA	0	18	ordered_Spar_11	549142	549159	-	1	4_divergent
iORF_94485	YPS744	SpA	0	91	ordered_Spar_11	549153	549243	-	7	5_SpeGroup
iORF_94487	YPS744	SpA	0	88	ordered_Spar_11	549156	549243	-	7	5_SpeGroup
iORF_94471	YPS744	SpA	1	24	ordered_Spar_11	549217	549240	+	0	5_SpeGroup
iORF_94472	YPS744	SpA	1	33	ordered_Spar_11	549228	549260	-	0	5_SpeGroup
iORF_94474	YPS744	SpA	0	21	ordered_Spar_11	549240	549260	-	0	6_polymorphic
iORF_94475	YPS744	SpA	1	27	ordered_Spar_11	549242	549268	+	0	3_pPar
iORF_94476	YPS744	SpA	0	12	ordered_Spar_11	549249	549260	-	0	6_polymorphic
iORF_94477	YPS744	SpA	1	18	ordered_Spar_11	549259	549276	+	0	3_pPar
iORF_94478	YPS744	SpA	1	24	ordered_Spar_11	549284	549307	+	0	5_SpeGroup
iORF_94479	YPS744	SpA	1	15	ordered_Spar_11	549308	549322	-	0	4_divergent
iORF_94480	YPS744	SpA	0	21	ordered_Spar_11	549308	549328	-	0	5_SpeGroup
iORF_94482	YPS744	SpA	1	30	ordered_Spar_11	549356	549385	-	0	3_pPar
iORF_94496	YPS744	SpA	0	23	ordered_Spar_11	561740	561762	+	1	5_SpeGroup
iORF_94503	YPS744	SpA	1	105	ordered_Spar_11	561781	561885	+	1	3_pPar
iORF_94506	YPS744	SpA	0	21	ordered_Spar_11	561803	561823	+	0	5_SpeGroup
iORF_94492	YPS744	SpA	1	39	ordered_Spar_11	561829	561867	-	0	1_conserved
iORF_94494	YPS744	SpA	1	33	ordered_Spar_11	561902	561934	-	0	1_conserved
iORF_94495	YPS744	SpA	0	36	ordered_Spar_11	561907	561942	-	0	5_SpeGroup
iORF_94498	YPS744	SpA	1	15	ordered_Spar_11	561927	561941	+	0	4_divergent
iORF_94499	YPS744	SpA	0	18	ordered_Spar_11	561927	561944	+	0	5_SpeGroup
iORF_94500	YPS744	SpA	1	33	ordered_Spar_11	561958	561990	+	0	5_SpeGroup
iORF_94562	YPS744	SpA	1	12	ordered_Spar_11	565149	565160	+	1	5_SpeGroup
iORF_94564	YPS744	SpA	0	9	ordered_Spar_11	565163	565171	+	0	6_polymorphic
iORF_94570	YPS744	SpA	0	176	ordered_Spar_11	565168	565343	-	6	6_polymorphic
iORF_94576	YPS744	SpA	1	42	ordered_Spar_11	565173	565214	+	0	3_pPar
iORF_94580	YPS744	SpA	1	24	ordered_Spar_11	565195	565218	+	0	3_pPar
iORF_94583	YPS744	SpA	0	82	ordered_Spar_11	565215	565296	-	6	6_polymorphic
iORF_94560	YPS744	SpA	1	84	ordered_Spar_11	565249	565332	-	5	5_SpeGroup
iORF_94561	YPS744	SpA	0	95	ordered_Spar_11	565249	565343	-	5	7_ancest
iORF_94563	YPS744	SpA	0	71	ordered_Spar_11	565273	565343	-	2	6_polymorphic
iORF_94567	YPS744	SpA	1	15	ordered_Spar_11	565329	565343	-	0	5_SpeGroup
iORF_94568	YPS744	SpA	1	39	ordered_Spar_11	565331	565369	+	0	5_SpeGroup
iORF_94569	YPS744	SpA	0	85	ordered_Spar_11	565349	565433	-	2	5_SpeGroup
iORF_94572	YPS744	SpA	0	31	ordered_Spar_11	565381	565411	-	2	5_SpeGroup
iORF_94575	YPS744	SpA	0	30	ordered_Spar_11	565404	565433	-	0	4_divergent
iORF_94577	YPS744	SpA	1	15	ordered_Spar_11	565408	565422	-	0	3_pPar
iORF_94578	YPS744	SpA	1	15	ordered_Spar_11	565419	565433	-	0	5_SpeGroup
iORF_94588	YPS744	SpA	0	16	ordered_Spar_11	566043	566058	-	0	5_SpeGroup
iORF_94592	YPS744	SpA	0	9	ordered_Spar_11	566055	566063	-	0	4_divergent
iORF_94604	YPS744	SpA	1	18	ordered_Spar_11	566099	566116	-	0	1_conserved
iORF_94605	YPS744	SpA	1	9	ordered_Spar_11	566117	566125	+	0	1_conserved
iORF_94585	YPS744	SpA	1	9	ordered_Spar_11	566122	566130	-	0	3_pPar
iORF_94586	YPS744	SpA	0	33	ordered_Spar_11	566141	566173	+	0	4_divergent
iORF_94587	YPS744	SpA	1	36	ordered_Spar_11	566196	566231	-	0	1_conserved
iORF_94589	YPS744	SpA	0	15	ordered_Spar_11	566267	566281	+	0	4_divergent
iORF_94590	YPS744	SpA	1	108	ordered_Spar_11	566267	566374	+	3	5_SpeGroup
iORF_94591	YPS744	SpA	1	24	ordered_Spar_11	566328	566351	-	0	1_conserved
iORF_94594	YPS744	SpA	1	39	ordered_Spar_11	566404	566442	-	0	3_pPar
iORF_94595	YPS744	SpA	1	24	ordered_Spar_11	566421	566444	+	0	4_divergent
iORF_94598	YPS744	SpA	1	45	ordered_Spar_11	566476	566520	+	1	4_divergent
iORF_94599	YPS744	SpA	0	56	ordered_Spar_11	566476	566531	+	1	6_polymorphic
iORF_94600	YPS744	SpA	0	59	ordered_Spar_11	566476	566534	+	1	6_polymorphic
iORF_94612	YPS744	SpA	0	20	ordered_Spar_11	568409	568428	-	1	5_SpeGroup
iORF_94613	YPS744	SpA	1	21	ordered_Spar_11	568409	568429	-	2	6_polymorphic
iORF_94614	YPS744	SpA	0	39	ordered_Spar_11	568409	568447	-	2	6_polymorphic
iORF_94628	YPS744	SpA	0	52	ordered_Spar_11	568419	568470	-	2	5_SpeGroup
iORF_94632	YPS744	SpA	1	39	ordered_Spar_11	568432	568470	-	0	4_divergent
iORF_94633	YPS744	SpA	1	12	ordered_Spar_11	568455	568466	-	0	3_pPar
iORF_94637	YPS744	SpA	1	15	ordered_Spar_11	568473	568487	-	0	4_divergent
iORF_94610	YPS744	SpA	1	51	ordered_Spar_11	568519	568569	-	0	6_polymorphic
iORF_94611	YPS744	SpA	0	134	ordered_Spar_11	568519	568652	-	5	6_polymorphic
iORF_94615	YPS744	SpA	0	72	ordered_Spar_11	568544	568615	-	5	6_polymorphic
iORF_94616	YPS744	SpA	1	96	ordered_Spar_11	568544	568639	-	5	5_SpeGroup
iORF_94618	YPS744	SpA	0	35	ordered_Spar_11	568581	568615	-	5	6_polymorphic
iORF_94619	YPS744	SpA	1	72	ordered_Spar_11	568581	568652	-	5	6_polymorphic
iORF_94620	YPS744	SpA	1	15	ordered_Spar_11	568584	568598	+	1	3_pPar
iORF_94643	YPS744	SpA	0	18	ordered_Spar_11	570538	570555	+	0	4_divergent
iORF_94645	YPS744	SpA	1	9	ordered_Spar_11	570557	570565	+	0	4_divergent
iORF_94652	YPS744	SpA	0	27	ordered_Spar_11	570678	570704	-	0	7_ancest
iORF_94713	YPS744	SpA	1	63	ordered_Spar_11	571572	571634	-	0	3_pPar
iORF_94780	YPS744	SpA	0	30	ordered_Spar_11	571628	571657	+	0	6_polymorphic
iORF_94740	YPS744	SpA	1	39	ordered_Spar_11	571780	571818	+	0	1_conserved
iORF_94742	YPS744	SpA	0	45	ordered_Spar_11	571807	571851	-	0	5_SpeGroup
iORF_94745	YPS744	SpA	1	12	ordered_Spar_11	571867	571878	+	0	3_pPar
iORF_94700	YPS744	SpA	0	12	ordered_Spar_11	573203	573214	+	0	5_SpeGroup
iORF_94728	YPS744	SpA	0	14	ordered_Spar_11	573650	573663	-	1	5_SpeGroup
iORF_94729	YPS744	SpA	0	11	ordered_Spar_11	573653	573663	-	1	5_SpeGroup
iORF_94730	YPS744	SpA	1	36	ordered_Spar_11	573653	573688	-	1	5_SpeGroup
iORF_94731	YPS744	SpA	0	20	ordered_Spar_11	573655	573674	+	1	5_SpeGroup
iORF_94732	YPS744	SpA	0	204	ordered_Spar_11	573663	573866	+	4	7_ancest
iORF_94734	YPS744	SpA	1	42	ordered_Spar_11	573687	573728	+	0	3_pPar
iORF_94736	YPS744	SpA	0	127	ordered_Spar_11	573740	573866	+	3	5_SpeGroup
iORF_94737	YPS744	SpA	1	72	ordered_Spar_11	573745	573816	-	2	5_SpeGroup
iORF_94738	YPS744	SpA	0	43	ordered_Spar_11	573774	573816	-	2	5_SpeGroup
iORF_94739	YPS744	SpA	0	21	ordered_Spar_11	573796	573816	-	2	5_SpeGroup
iORF_94788	YPS744	SpA	1	21	ordered_Spar_11	574874	574894	-	0	1_conserved
iORF_94789	YPS744	SpA	1	18	ordered_Spar_11	574896	574913	-	0	5_SpeGroup
iORF_94791	YPS744	SpA	1	48	ordered_Spar_11	574901	574948	-	0	5_SpeGroup
iORF_94792	YPS744	SpA	0	39	ordered_Spar_11	574910	574948	-	0	4_divergent
iORF_94793	YPS744	SpA	1	27	ordered_Spar_11	574912	574938	+	0	3_pPar
iORF_94797	YPS744	SpA	0	65	ordered_Spar_11	574928	574992	+	1	4_divergent
iORF_94798	YPS744	SpA	1	33	ordered_Spar_11	574932	574964	+	1	5_SpeGroup
iORF_94799	YPS744	SpA	0	62	ordered_Spar_11	574935	574996	-	1	4_divergent
iORF_94787	YPS744	SpA	1	21	ordered_Spar_11	574969	574989	-	0	3_pPar
iORF_94814	YPS744	SpA	0	98	ordered_Spar_11	576527	576624	-	10	5_SpeGroup
iORF_94816	YPS744	SpA	0	117	ordered_Spar_11	576529	576645	+	10	5_SpeGroup
iORF_94817	YPS744	SpA	0	65	ordered_Spar_11	576529	576593	+	10	5_SpeGroup
iORF_94825	YPS744	SpA	1	63	ordered_Spar_11	576562	576624	-	4	4_divergent
iORF_94826	YPS744	SpA	0	80	ordered_Spar_11	576564	576643	+	4	6_polymorphic
iORF_94827	YPS744	SpA	0	125	ordered_Spar_11	576564	576688	+	4	6_polymorphic
iORF_94828	YPS744	SpA	1	30	ordered_Spar_11	576564	576593	+	4	6_polymorphic
iORF_94829	YPS744	SpA	0	99	ordered_Spar_11	576588	576686	-	3	4_divergent
iORF_94800	YPS744	SpA	1	87	ordered_Spar_11	576602	576688	+	0	4_divergent
iORF_94805	YPS744	SpA	1	15	ordered_Spar_11	576653	576667	-	0	3_pPar
iORF_94807	YPS744	SpA	0	45	ordered_Spar_11	576667	576711	-	0	4_divergent
iORF_94808	YPS744	SpA	0	9	ordered_Spar_11	576680	576688	+	0	6_polymorphic
iORF_94811	YPS744	SpA	0	45	ordered_Spar_11	576693	576737	+	1	5_SpeGroup
iORF_94812	YPS744	SpA	1	33	ordered_Spar_11	576705	576737	+	1	4_divergent
iORF_94848	YPS744	SpA	1	51	ordered_Spar_11	580117	580167	+	0	4_divergent
iORF_94850	YPS744	SpA	1	54	ordered_Spar_11	580137	580190	-	0	6_polymorphic
iORF_94851	YPS744	SpA	0	55	ordered_Spar_11	580137	580191	-	0	6_polymorphic
iORF_94855	YPS744	SpA	0	27	ordered_Spar_11	580174	580200	+	0	6_polymorphic
iORF_94856	YPS744	SpA	0	49	ordered_Spar_11	580174	580222	+	0	6_polymorphic
iORF_94857	YPS744	SpA	0	15	ordered_Spar_11	580197	580211	-	0	6_polymorphic
iORF_94876	YPS744	SpA	0	51	ordered_Spar_11	581405	581455	-	0	5_SpeGroup
iORF_94858	YPS744	SpA	1	24	ordered_Spar_11	581415	581438	+	0	3_pPar
iORF_94873	YPS744	SpA	1	87	ordered_Spar_11	581435	581521	+	0	3_pPar
iORF_94894	YPS744	SpA	0	15	ordered_Spar_11	581446	581460	+	0	6_polymorphic
iORF_94902	YPS744	SpA	1	81	ordered_Spar_11	581489	581569	-	0	1_conserved
iORF_94860	YPS744	SpA	0	30	ordered_Spar_11	581571	581600	-	0	4_divergent
iORF_94861	YPS744	SpA	0	131	ordered_Spar_11	581571	581701	-	4	5_SpeGroup
iORF_94862	YPS744	SpA	1	168	ordered_Spar_11	581571	581738	-	4	5_SpeGroup
iORF_94864	YPS744	SpA	0	109	ordered_Spar_11	581593	581701	-	4	5_SpeGroup
iORF_94869	YPS744	SpA	0	176	ordered_Spar_11	581656	581831	-	4	6_polymorphic
iORF_94870	YPS744	SpA	0	277	ordered_Spar_11	581656	581932	-	6	6_polymorphic
iORF_94871	YPS744	SpA	1	12	ordered_Spar_11	581690	581701	-	1	5_SpeGroup
iORF_94875	YPS744	SpA	1	30	ordered_Spar_11	581740	581769	+	0	3_pPar
iORF_94877	YPS744	SpA	1	51	ordered_Spar_11	581773	581823	-	0	6_polymorphic
iORF_94878	YPS744	SpA	0	160	ordered_Spar_11	581773	581932	-	2	6_polymorphic
iORF_94879	YPS744	SpA	0	286	ordered_Spar_11	581773	582058	-	28	6_polymorphic
iORF_94883	YPS744	SpA	0	18	ordered_Spar_11	581796	581813	+	0	5_SpeGroup
iORF_94884	YPS744	SpA	1	33	ordered_Spar_11	581796	581828	+	0	6_polymorphic
iORF_94885	YPS744	SpA	0	92	ordered_Spar_11	581796	581887	+	2	6_polymorphic
iORF_94887	YPS744	SpA	0	28	ordered_Spar_11	581804	581831	-	0	6_polymorphic
iORF_94888	YPS744	SpA	0	28	ordered_Spar_11	581806	581833	+	0	6_polymorphic
iORF_94889	YPS744	SpA	1	78	ordered_Spar_11	581806	581883	+	2	5_SpeGroup
iORF_94890	YPS744	SpA	0	82	ordered_Spar_11	581806	581887	+	2	6_polymorphic
iORF_94891	YPS744	SpA	0	197	ordered_Spar_11	581806	582002	+	27	6_polymorphic
iORF_94892	YPS744	SpA	0	203	ordered_Spar_11	581806	582008	+	27	6_polymorphic
iORF_94893	YPS744	SpA	1	12	ordered_Spar_11	581820	581831	-	0	5_SpeGroup
iORF_94895	YPS744	SpA	1	87	ordered_Spar_11	581846	581932	-	1	4_divergent
iORF_94896	YPS744	SpA	0	36	ordered_Spar_11	581848	581883	+	1	7_ancest
iORF_94898	YPS744	SpA	1	21	ordered_Spar_11	581884	581904	+	0	3_pPar
iORF_94900	YPS744	SpA	0	169	ordered_Spar_11	581890	582058	-	26	6_polymorphic
iORF_94908	YPS744	SpA	1	45	ordered_Spar_11	584368	584412	+	5	3_pPar
iORF_94911	YPS744	SpA	1	27	ordered_Spar_11	584396	584422	-	3	3_pPar
iORF_94903	YPS744	SpA	0	38	ordered_Spar_11	584425	584462	-	1	5_SpeGroup
iORF_94905	YPS744	SpA	1	12	ordered_Spar_11	584441	584452	+	0	1_conserved
iORF_94929	YPS744	SpA	1	12	ordered_Spar_11	585110	585121	+	0	1_conserved
iORF_94973	YPS744	SpA	1	9	ordered_Spar_11	585155	585163	+	0	3_pPar
iORF_94974	YPS744	SpA	1	57	ordered_Spar_11	585172	585228	+	1	5_SpeGroup
iORF_94975	YPS744	SpA	0	77	ordered_Spar_11	585172	585248	+	1	5_SpeGroup
iORF_94976	YPS744	SpA	0	313	ordered_Spar_11	585172	585484	+	9	5_SpeGroup
iORF_94977	YPS744	SpA	1	18	ordered_Spar_11	585176	585193	-	1	5_SpeGroup
iORF_94979	YPS744	SpA	0	14	ordered_Spar_11	585180	585193	-	1	4_divergent
iORF_94913	YPS744	SpA	1	12	ordered_Spar_11	585200	585211	+	0	3_pPar
iORF_94914	YPS744	SpA	0	15	ordered_Spar_11	585205	585219	-	0	5_SpeGroup
iORF_94917	YPS744	SpA	1	63	ordered_Spar_11	585305	585367	+	2	5_SpeGroup
iORF_94918	YPS744	SpA	0	83	ordered_Spar_11	585305	585387	+	4	4_divergent
iORF_94919	YPS744	SpA	0	106	ordered_Spar_11	585305	585410	+	5	7_ancest
iORF_94920	YPS744	SpA	0	227	ordered_Spar_11	585305	585531	+	8	7_ancest
iORF_94922	YPS744	SpA	1	78	ordered_Spar_11	585310	585387	+	4	5_SpeGroup
iORF_94924	YPS744	SpA	0	58	ordered_Spar_11	585328	585385	-	4	7_ancest
iORF_94925	YPS744	SpA	0	97	ordered_Spar_11	585328	585424	-	5	7_ancest
iORF_94926	YPS744	SpA	0	16	ordered_Spar_11	585332	585347	-	2	5_SpeGroup
iORF_94927	YPS744	SpA	0	44	ordered_Spar_11	585332	585375	-	4	5_SpeGroup
iORF_94930	YPS744	SpA	1	87	ordered_Spar_11	585338	585424	-	5	5_SpeGroup
iORF_94931	YPS744	SpA	0	47	ordered_Spar_11	585339	585385	-	4	5_SpeGroup
iORF_94933	YPS744	SpA	0	21	ordered_Spar_11	585355	585375	-	2	5_SpeGroup
iORF_94934	YPS744	SpA	0	31	ordered_Spar_11	585355	585385	-	2	6_polymorphic
iORF_94935	YPS744	SpA	0	49	ordered_Spar_11	585376	585424	-	1	6_polymorphic
iORF_94936	YPS744	SpA	1	33	ordered_Spar_11	585378	585410	+	1	5_SpeGroup
iORF_94937	YPS744	SpA	0	65	ordered_Spar_11	585378	585442	+	2	5_SpeGroup
iORF_94938	YPS744	SpA	1	18	ordered_Spar_11	585382	585399	-	1	4_divergent
iORF_94939	YPS744	SpA	0	43	ordered_Spar_11	585382	585424	-	1	6_polymorphic
iORF_94946	YPS744	SpA	0	36	ordered_Spar_11	585485	585520	-	0	6_polymorphic
iORF_94948	YPS744	SpA	1	15	ordered_Spar_11	585520	585534	-	0	6_polymorphic
iORF_94950	YPS744	SpA	1	54	ordered_Spar_11	585522	585575	+	0	1_conserved
iORF_94954	YPS744	SpA	1	36	ordered_Spar_11	585587	585622	+	0	3_pPar
iORF_94956	YPS744	SpA	1	15	ordered_Spar_11	585602	585616	-	0	3_pPar
iORF_94960	YPS744	SpA	1	9	ordered_Spar_11	585645	585653	+	0	3_pPar
iORF_94965	YPS744	SpA	1	57	ordered_Spar_11	585712	585768	-	1	5_SpeGroup
iORF_94966	YPS744	SpA	0	12	ordered_Spar_11	585720	585731	+	0	5_SpeGroup
iORF_94967	YPS744	SpA	0	42	ordered_Spar_11	585720	585761	+	0	6_polymorphic
iORF_94968	YPS744	SpA	1	57	ordered_Spar_11	585720	585776	+	3	5_SpeGroup
iORF_94969	YPS744	SpA	0	71	ordered_Spar_11	585720	585790	+	3	6_polymorphic
iORF_94984	YPS744	SpA	0	118	ordered_Spar_11	587599	587716	-	3	6_polymorphic
iORF_94986	YPS744	SpA	1	93	ordered_Spar_11	587599	587691	-	2	6_polymorphic
iORF_94987	YPS744	SpA	1	24	ordered_Spar_11	587637	587660	+	0	3_pPar
iORF_94990	YPS744	SpA	1	12	ordered_Spar_11	587661	587672	-	0	6_polymorphic
iORF_94991	YPS744	SpA	0	31	ordered_Spar_11	587661	587691	-	1	6_polymorphic
iORF_94992	YPS744	SpA	1	42	ordered_Spar_11	587663	587704	+	1	6_polymorphic
iORF_94993	YPS744	SpA	0	59	ordered_Spar_11	587663	587721	+	3	6_polymorphic
iORF_94994	YPS744	SpA	0	94	ordered_Spar_11	587663	587756	+	5	6_polymorphic
iORF_94995	YPS744	SpA	0	117	ordered_Spar_11	587663	587779	+	5	6_polymorphic
iORF_94996	YPS744	SpA	0	31	ordered_Spar_11	587667	587697	+	1	6_polymorphic
iORF_94997	YPS744	SpA	1	102	ordered_Spar_11	587667	587768	+	5	5_SpeGroup
iORF_94998	YPS744	SpA	0	113	ordered_Spar_11	587667	587779	+	5	6_polymorphic
iORF_94999	YPS744	SpA	1	45	ordered_Spar_11	587672	587716	-	2	4_divergent
iORF_95002	YPS744	SpA	0	32	ordered_Spar_11	587685	587716	-	2	6_polymorphic
iORF_94981	YPS744	SpA	0	25	ordered_Spar_11	587755	587779	+	2	6_polymorphic
iORF_95021	YPS744	SpA	0	9	ordered_Spar_11	588848	588856	-	0	4_divergent
iORF_95019	YPS744	SpA	1	24	ordered_Spar_11	588886	588909	+	0	3_pPar
iORF_95020	YPS744	SpA	1	24	ordered_Spar_11	588916	588939	-	0	4_divergent
iORF_95022	YPS744	SpA	1	15	ordered_Spar_11	588927	588941	+	0	1_conserved
iORF_95004	YPS744	SpA	0	49	ordered_Spar_11	588947	588995	-	2	5_SpeGroup
iORF_95005	YPS744	SpA	1	51	ordered_Spar_11	588947	588997	-	2	5_SpeGroup
iORF_95015	YPS744	SpA	0	9	ordered_Spar_11	589078	589086	-	0	4_divergent
iORF_95017	YPS744	SpA	1	24	ordered_Spar_11	589126	589149	-	0	5_SpeGroup
iORF_95018	YPS744	SpA	0	21	ordered_Spar_11	589129	589149	-	0	4_divergent
iORF_95049	YPS744	SpA	1	9	ordered_Spar_11	590239	590247	+	0	4_divergent
iORF_95054	YPS744	SpA	0	58	ordered_Spar_11	590244	590301	+	1	5_SpeGroup
iORF_95056	YPS744	SpA	1	12	ordered_Spar_11	590271	590282	-	0	1_conserved
iORF_95057	YPS744	SpA	1	9	ordered_Spar_11	590276	590284	+	0	3_pPar
iORF_95058	YPS744	SpA	1	27	ordered_Spar_11	590279	590305	-	0	4_divergent
iORF_95059	YPS744	SpA	1	21	ordered_Spar_11	590281	590301	+	0	4_divergent
iORF_95062	YPS744	SpA	0	19	ordered_Spar_11	590287	590305	-	0	4_divergent
iORF_95042	YPS744	SpA	1	93	ordered_Spar_11	590473	590565	+	2	3_pPar
iORF_95043	YPS744	SpA	0	12	ordered_Spar_11	590492	590503	-	0	6_polymorphic
iORF_95045	YPS744	SpA	1	42	ordered_Spar_11	590504	590545	-	2	3_pPar
iORF_95047	YPS744	SpA	0	21	ordered_Spar_11	590555	590575	+	0	6_polymorphic
iORF_95048	YPS744	SpA	1	24	ordered_Spar_11	590555	590578	+	0	6_polymorphic
iORF_95051	YPS744	SpA	0	42	ordered_Spar_11	590575	590616	+	0	4_divergent
iORF_95052	YPS744	SpA	1	63	ordered_Spar_11	590575	590637	+	0	5_SpeGroup
iORF_95053	YPS744	SpA	1	48	ordered_Spar_11	590595	590642	-	0	1_conserved
iORF_95055	YPS744	SpA	0	21	ordered_Spar_11	590617	590637	+	0	4_divergent
iORF_95238	YPS744	SpA	1	27	ordered_Spar_11	593913	593939	+	1	3_pPar
iORF_95235	YPS744	SpA	1	36	ordered_Spar_11	594011	594046	-	0	5_SpeGroup
iORF_95330	YPS744	SpA	0	9	ordered_Spar_11	595026	595034	+	0	6_polymorphic
iORF_95331	YPS744	SpA	0	12	ordered_Spar_11	595026	595037	+	0	5_SpeGroup
iORF_95332	YPS744	SpA	1	27	ordered_Spar_11	595026	595052	+	1	5_SpeGroup
iORF_95334	YPS744	SpA	0	24	ordered_Spar_11	595034	595057	+	1	5_SpeGroup
iORF_95323	YPS744	SpA	0	52	ordered_Spar_11	595333	595384	-	0	5_SpeGroup
iORF_95324	YPS744	SpA	1	282	ordered_Spar_11	595333	595614	-	9	5_SpeGroup
iORF_95325	YPS744	SpA	0	104	ordered_Spar_11	595360	595463	+	1	6_polymorphic
iORF_95327	YPS744	SpA	1	9	ordered_Spar_11	595446	595454	-	0	4_divergent
iORF_95329	YPS744	SpA	0	169	ordered_Spar_11	595446	595614	-	8	7_ancest
iORF_95335	YPS744	SpA	1	63	ordered_Spar_11	595586	595648	+	0	4_divergent
iORF_95340	YPS744	SpA	1	30	ordered_Spar_11	595595	595624	-	0	5_SpeGroup
iORF_95341	YPS744	SpA	0	33	ordered_Spar_11	595611	595643	-	0	7_ancest
iORF_95344	YPS744	SpA	0	24	ordered_Spar_11	595620	595643	-	0	5_SpeGroup
iORF_95267	YPS744	SpA	1	60	ordered_Spar_11	595924	595983	-	1	4_divergent
iORF_95274	YPS744	SpA	0	36	ordered_Spar_11	595993	596028	-	1	6_polymorphic
iORF_95275	YPS744	SpA	0	80	ordered_Spar_11	595999	596078	+	2	7_ancest
iORF_95276	YPS744	SpA	1	90	ordered_Spar_11	595999	596088	+	2	5_SpeGroup
iORF_95277	YPS744	SpA	0	104	ordered_Spar_11	595999	596102	+	2	5_SpeGroup
iORF_95279	YPS744	SpA	1	45	ordered_Spar_11	596006	596050	-	2	5_SpeGroup
iORF_95280	YPS744	SpA	0	71	ordered_Spar_11	596008	596078	+	2	5_SpeGroup
iORF_95281	YPS744	SpA	0	9	ordered_Spar_11	596016	596024	+	0	5_SpeGroup
iORF_95282	YPS744	SpA	0	53	ordered_Spar_11	596016	596068	+	1	5_SpeGroup
iORF_95283	YPS744	SpA	1	9	ordered_Spar_11	596020	596028	-	0	5_SpeGroup
iORF_95284	YPS744	SpA	0	201	ordered_Spar_11	596065	596265	-	8	5_SpeGroup
iORF_95285	YPS744	SpA	0	69	ordered_Spar_11	596075	596143	-	0	7_ancest
iORF_95286	YPS744	SpA	1	78	ordered_Spar_11	596075	596152	-	0	5_SpeGroup
iORF_95287	YPS744	SpA	0	191	ordered_Spar_11	596075	596265	-	8	7_ancest
iORF_95291	YPS744	SpA	1	30	ordered_Spar_11	596097	596126	+	0	5_SpeGroup
iORF_95292	YPS744	SpA	0	51	ordered_Spar_11	596109	596159	+	0	4_divergent
iORF_95293	YPS744	SpA	0	81	ordered_Spar_11	596185	596265	-	8	5_SpeGroup
iORF_95297	YPS744	SpA	1	12	ordered_Spar_11	596276	596287	-	0	3_pPar
iORF_95382	YPS744	SpA	0	139	ordered_Spar_11	597437	597575	-	2	4_divergent
iORF_95384	YPS744	SpA	1	48	ordered_Spar_11	597445	597492	+	0	3_pPar
iORF_95386	YPS744	SpA	1	84	ordered_Spar_11	597508	597591	-	2	5_SpeGroup
iORF_95374	YPS744	SpA	1	36	ordered_Spar_11	597540	597575	-	2	5_SpeGroup
iORF_95375	YPS744	SpA	0	52	ordered_Spar_11	597540	597591	-	2	4_divergent
iORF_95376	YPS744	SpA	1	33	ordered_Spar_11	597549	597581	+	2	3_pPar
iORF_95379	YPS744	SpA	1	108	ordered_Spar_11	597562	597669	+	2	5_SpeGroup
iORF_95381	YPS744	SpA	1	21	ordered_Spar_11	597588	597608	-	0	3_pPar
iORF_95389	YPS744	SpA	0	38	ordered_Spar_11	598818	598855	-	1	5_SpeGroup
iORF_95390	YPS744	SpA	1	36	ordered_Spar_11	598835	598870	-	3	5_SpeGroup
iORF_95391	YPS744	SpA	0	17	ordered_Spar_11	598839	598855	-	1	5_SpeGroup
iORF_95392	YPS744	SpA	0	19	ordered_Spar_11	598852	598870	-	2	4_divergent
iORF_95393	YPS744	SpA	0	16	ordered_Spar_11	598855	598870	-	2	7_ancest
iORF_95481	YPS744	SpA	1	33	ordered_Spar_11	603413	603445	+	0	5_SpeGroup
iORF_95396	YPS744	SpA	1	54	ordered_Spar_11	603442	603495	+	0	3_pPar
iORF_95398	YPS744	SpA	1	12	ordered_Spar_11	603464	603475	+	0	1_conserved
iORF_95401	YPS744	SpA	0	147	ordered_Spar_11	603468	603614	-	5	6_polymorphic
iORF_95427	YPS744	SpA	1	78	ordered_Spar_11	603499	603576	+	3	5_SpeGroup
iORF_95436	YPS744	SpA	0	90	ordered_Spar_11	603525	603614	-	5	6_polymorphic
iORF_95437	YPS744	SpA	1	33	ordered_Spar_11	603528	603560	+	0	5_SpeGroup
iORF_95439	YPS744	SpA	1	45	ordered_Spar_11	603557	603601	-	3	5_SpeGroup
iORF_95440	YPS744	SpA	1	42	ordered_Spar_11	603573	603614	-	3	5_SpeGroup
iORF_95441	YPS744	SpA	0	9	ordered_Spar_11	603593	603601	-	0	6_polymorphic
iORF_95442	YPS744	SpA	0	90	ordered_Spar_11	603593	603682	-	2	6_polymorphic
iORF_95443	YPS744	SpA	1	36	ordered_Spar_11	603613	603648	+	2	6_polymorphic
iORF_95446	YPS744	SpA	1	30	ordered_Spar_11	603653	603682	-	0	6_polymorphic
iORF_95447	YPS744	SpA	0	138	ordered_Spar_11	603653	603790	-	2	5_SpeGroup
iORF_95448	YPS744	SpA	1	105	ordered_Spar_11	603686	603790	-	2	4_divergent
iORF_95449	YPS744	SpA	1	87	ordered_Spar_11	603688	603774	+	2	4_divergent
iORF_95453	YPS744	SpA	1	39	ordered_Spar_11	603693	603731	+	1	3_pPar
iORF_95456	YPS744	SpA	0	18	ordered_Spar_11	603745	603762	-	0	6_polymorphic
iORF_95458	YPS744	SpA	0	132	ordered_Spar_11	603761	603892	+	1	6_polymorphic
iORF_95464	YPS744	SpA	1	15	ordered_Spar_11	603807	603821	-	0	3_pPar
iORF_95467	YPS744	SpA	1	21	ordered_Spar_11	603821	603841	-	1	3_pPar
iORF_95469	YPS744	SpA	1	33	ordered_Spar_11	603826	603858	+	1	3_pPar
iORF_95474	YPS744	SpA	0	21	ordered_Spar_11	603886	603906	-	0	6_polymorphic
iORF_95412	YPS744	SpA	0	39	ordered_Spar_11	604042	604080	-	1	6_polymorphic
iORF_95413	YPS744	SpA	0	39	ordered_Spar_11	604042	604080	-	2	7_ancest
iORF_95414	YPS744	SpA	0	155	ordered_Spar_11	604042	604196	-	3	6_polymorphic
iORF_95415	YPS744	SpA	0	145	ordered_Spar_11	604052	604196	-	3	6_polymorphic
iORF_95416	YPS744	SpA	1	15	ordered_Spar_11	604055	604069	+	0	5_SpeGroup
iORF_95417	YPS744	SpA	0	137	ordered_Spar_11	604060	604196	-	3	5_SpeGroup
iORF_95418	YPS744	SpA	0	42	ordered_Spar_11	604066	604107	+	2	6_polymorphic
iORF_95419	YPS744	SpA	1	117	ordered_Spar_11	604066	604182	+	3	5_SpeGroup
iORF_95420	YPS744	SpA	0	344	ordered_Spar_11	604066	604409	+	4	6_polymorphic
iORF_95421	YPS744	SpA	0	69	ordered_Spar_11	604114	604182	+	1	7_ancest
iORF_95423	YPS744	SpA	0	68	ordered_Spar_11	604115	604182	+	1	5_SpeGroup
iORF_95425	YPS744	SpA	1	9	ordered_Spar_11	604179	604187	+	0	3_pPar
iORF_95429	YPS744	SpA	1	9	ordered_Spar_11	604237	604245	-	0	3_pPar
iORF_95430	YPS744	SpA	1	12	ordered_Spar_11	604239	604250	+	0	1_conserved
iORF_95431	YPS744	SpA	1	9	ordered_Spar_11	604327	604335	-	0	3_pPar
iORF_95433	YPS744	SpA	1	18	ordered_Spar_11	604384	604401	-	0	4_divergent
iORF_95434	YPS744	SpA	0	24	ordered_Spar_11	604384	604407	-	0	5_SpeGroup
iORF_95435	YPS744	SpA	1	9	ordered_Spar_11	604388	604396	-	0	4_divergent
iORF_95483	YPS744	SpA	0	33	ordered_Spar_11	605396	605428	-	1	5_SpeGroup
iORF_95484	YPS744	SpA	0	63	ordered_Spar_11	605396	605458	-	3	5_SpeGroup
iORF_95486	YPS744	SpA	0	59	ordered_Spar_11	605400	605458	-	3	5_SpeGroup
iORF_95488	YPS744	SpA	1	24	ordered_Spar_11	605458	605481	-	0	6_polymorphic
iORF_95489	YPS744	SpA	0	52	ordered_Spar_11	605458	605509	-	0	6_polymorphic
iORF_95490	YPS744	SpA	1	39	ordered_Spar_11	605463	605501	+	0	4_divergent
iORF_95482	YPS744	SpA	1	12	ordered_Spar_11	605498	605509	-	0	6_polymorphic
iORF_95504	YPS744	SpA	1	96	ordered_Spar_11	606604	606699	+	1	3_pPar
iORF_95491	YPS744	SpA	1	9	ordered_Spar_11	606679	606687	-	0	1_conserved
iORF_95492	YPS744	SpA	0	90	ordered_Spar_11	606684	606773	-	1	5_SpeGroup
iORF_95493	YPS744	SpA	1	24	ordered_Spar_11	606696	606719	+	0	4_divergent
iORF_95494	YPS744	SpA	0	36	ordered_Spar_11	606696	606731	+	0	4_divergent
iORF_95496	YPS744	SpA	1	48	ordered_Spar_11	606733	606780	-	0	3_pPar
iORF_95497	YPS744	SpA	0	71	ordered_Spar_11	606740	606810	-	1	6_polymorphic
iORF_95498	YPS744	SpA	0	27	ordered_Spar_11	606747	606773	-	0	4_divergent
iORF_95499	YPS744	SpA	1	30	ordered_Spar_11	606781	606810	-	1	5_SpeGroup
iORF_95500	YPS744	SpA	0	26	ordered_Spar_11	606785	606810	-	1	6_polymorphic
iORF_95634	YPS744	SpA	0	46	ordered_Spar_11	610852	610897	+	0	4_divergent
iORF_95635	YPS744	SpA	1	57	ordered_Spar_11	610852	610908	+	0	5_SpeGroup
iORF_95640	YPS744	SpA	0	48	ordered_Spar_11	610947	610994	-	0	4_divergent
iORF_95641	YPS744	SpA	1	30	ordered_Spar_11	610965	610994	-	0	5_SpeGroup
iORF_95646	YPS744	SpA	1	54	ordered_Spar_11	611011	611064	-	2	3_pPar
iORF_95648	YPS744	SpA	1	39	ordered_Spar_11	611014	611052	+	2	3_pPar
iORF_95564	YPS744	SpA	0	49	ordered_Spar_11	612959	613007	-	0	7_ancest
iORF_95565	YPS744	SpA	0	91	ordered_Spar_11	612959	613049	-	0	5_SpeGroup
iORF_95566	YPS744	SpA	0	25	ordered_Spar_11	612970	612994	-	0	4_divergent
iORF_95568	YPS744	SpA	1	60	ordered_Spar_11	612990	613049	-	0	5_SpeGroup
iORF_95570	YPS744	SpA	0	91	ordered_Spar_11	612992	613082	+	0	6_polymorphic
iORF_95573	YPS744	SpA	1	18	ordered_Spar_11	613013	613030	+	0	4_divergent
iORF_95574	YPS744	SpA	0	33	ordered_Spar_11	613017	613049	-	0	5_SpeGroup
iORF_95576	YPS744	SpA	1	36	ordered_Spar_11	613030	613065	+	0	6_polymorphic
iORF_95577	YPS744	SpA	0	37	ordered_Spar_11	613030	613066	+	0	6_polymorphic
iORF_95578	YPS744	SpA	1	21	ordered_Spar_11	613062	613082	+	0	5_SpeGroup
iORF_95579	YPS744	SpA	1	45	ordered_Spar_11	613077	613121	-	0	3_pPar
iORF_95609	YPS744	SpA	0	109	ordered_Spar_11	613719	613827	-	0	4_divergent
iORF_95611	YPS744	SpA	1	87	ordered_Spar_11	613741	613827	-	0	5_SpeGroup
iORF_95613	YPS744	SpA	1	78	ordered_Spar_11	613793	613870	-	1	5_SpeGroup
iORF_95614	YPS744	SpA	1	27	ordered_Spar_11	613808	613834	+	0	4_divergent
iORF_95615	YPS744	SpA	0	47	ordered_Spar_11	613824	613870	-	1	4_divergent
iORF_95617	YPS744	SpA	1	9	ordered_Spar_11	613831	613839	+	1	5_SpeGroup
iORF_95618	YPS744	SpA	0	24	ordered_Spar_11	613840	613863	+	0	6_polymorphic
iORF_95619	YPS744	SpA	0	21	ordered_Spar_11	613843	613863	+	0	6_polymorphic
iORF_95691	YPS744	SpA	1	129	ordered_Spar_11	618303	618431	+	0	3_pPar
iORF_95692	YPS744	SpA	1	54	ordered_Spar_11	618310	618363	+	0	1_conserved
iORF_95687	YPS744	SpA	0	12	ordered_Spar_11	618382	618393	+	0	7_ancest
iORF_95688	YPS744	SpA	0	36	ordered_Spar_11	618382	618417	+	0	4_divergent
iORF_95689	YPS744	SpA	1	15	ordered_Spar_11	618399	618413	-	0	3_pPar
iORF_95708	YPS744	SpA	1	93	ordered_Spar_11	619485	619577	-	2	5_SpeGroup
iORF_95713	YPS744	SpA	1	69	ordered_Spar_11	619544	619612	-	1	4_divergent
iORF_95699	YPS744	SpA	0	22	ordered_Spar_11	619567	619588	+	0	5_SpeGroup
iORF_95700	YPS744	SpA	1	33	ordered_Spar_11	619567	619599	+	0	4_divergent
iORF_95701	YPS744	SpA	0	9	ordered_Spar_11	619591	619599	+	0	5_SpeGroup
iORF_95704	YPS744	SpA	1	21	ordered_Spar_11	619600	619620	+	1	3_pPar
iORF_95707	YPS744	SpA	1	18	ordered_Spar_11	619629	619646	+	0	4_divergent
iORF_95741	YPS744	SpA	1	84	ordered_Spar_11	622446	622529	+	0	6_polymorphic
iORF_95742	YPS744	SpA	0	102	ordered_Spar_11	622446	622547	+	0	6_polymorphic
iORF_95743	YPS744	SpA	0	33	ordered_Spar_11	622446	622478	+	0	6_polymorphic
iORF_95745	YPS744	SpA	1	81	ordered_Spar_11	622458	622538	-	0	1_conserved
iORF_95754	YPS744	SpA	1	21	ordered_Spar_11	622496	622516	-	0	4_divergent
iORF_95718	YPS744	SpA	1	9	ordered_Spar_11	622510	622518	+	0	4_divergent
iORF_95719	YPS744	SpA	0	15	ordered_Spar_11	622510	622524	+	0	6_polymorphic
iORF_95720	YPS744	SpA	0	75	ordered_Spar_11	622510	622584	+	1	6_polymorphic
iORF_95721	YPS744	SpA	0	91	ordered_Spar_11	622510	622600	+	1	6_polymorphic
iORF_95723	YPS744	SpA	0	12	ordered_Spar_11	622531	622542	-	0	6_polymorphic
iORF_95724	YPS744	SpA	1	24	ordered_Spar_11	622542	622565	-	1	3_pPar
iORF_95726	YPS744	SpA	1	81	ordered_Spar_11	622581	622661	+	1	5_SpeGroup
iORF_95729	YPS744	SpA	1	9	ordered_Spar_11	622597	622605	-	0	5_SpeGroup
iORF_95730	YPS744	SpA	0	9	ordered_Spar_11	622671	622679	+	0	6_polymorphic
iORF_95733	YPS744	SpA	0	22	ordered_Spar_11	622690	622711	+	0	6_polymorphic
iORF_95734	YPS744	SpA	1	75	ordered_Spar_11	622690	622764	+	0	5_SpeGroup
iORF_95735	YPS744	SpA	0	63	ordered_Spar_11	622702	622764	+	0	4_divergent
iORF_95737	YPS744	SpA	1	42	ordered_Spar_11	622732	622773	-	1	6_polymorphic
iORF_95738	YPS744	SpA	1	27	ordered_Spar_11	622757	622783	+	1	6_polymorphic
iORF_95740	YPS744	SpA	0	12	ordered_Spar_11	622772	622783	+	0	6_polymorphic
iORF_95746	YPS744	SpA	1	45	ordered_Spar_11	622958	623002	-	0	3_pPar
iORF_95763	YPS744	SpA	0	21	ordered_Spar_11	625182	625202	-	0	4_divergent
iORF_95769	YPS744	SpA	0	129	ordered_Spar_11	625194	625322	+	10	6_polymorphic
iORF_95770	YPS744	SpA	0	269	ordered_Spar_11	625194	625462	+	11	6_polymorphic
iORF_95771	YPS744	SpA	1	45	ordered_Spar_11	625194	625238	+	3	6_polymorphic
iORF_95772	YPS744	SpA	1	9	ordered_Spar_11	625199	625207	-	0	1_conserved
iORF_95780	YPS744	SpA	1	27	ordered_Spar_11	625227	625253	-	0	3_pPar
iORF_95786	YPS744	SpA	1	18	ordered_Spar_11	625250	625267	-	0	5_SpeGroup
iORF_95787	YPS744	SpA	1	66	ordered_Spar_11	625254	625319	-	7	5_SpeGroup
iORF_95757	YPS744	SpA	1	15	ordered_Spar_11	625295	625309	-	3	4_divergent
iORF_95759	YPS744	SpA	1	27	ordered_Spar_11	625319	625345	-	0	3_pPar
iORF_95760	YPS744	SpA	1	15	ordered_Spar_11	625327	625341	-	0	1_conserved
iORF_95761	YPS744	SpA	1	12	ordered_Spar_11	625338	625349	-	0	1_conserved
iORF_95767	YPS744	SpA	1	27	ordered_Spar_11	625410	625436	-	0	3_pPar
iORF_95768	YPS744	SpA	1	30	ordered_Spar_11	625423	625452	-	0	1_conserved
iORF_95801	YPS744	SpA	1	24	ordered_Spar_11	626466	626489	+	0	5_SpeGroup
iORF_95789	YPS744	SpA	1	39	ordered_Spar_11	626576	626614	+	0	3_pPar
iORF_95792	YPS744	SpA	0	50	ordered_Spar_11	626600	626649	-	2	6_polymorphic
iORF_95794	YPS744	SpA	1	9	ordered_Spar_11	626611	626619	-	0	3_pPar
iORF_95799	YPS744	SpA	0	43	ordered_Spar_11	626762	626804	-	0	6_polymorphic
iORF_95834	YPS744	SpA	0	63	ordered_Spar_11	627949	628011	-	0	6_polymorphic
iORF_95867	YPS744	SpA	0	33	ordered_Spar_11	627958	627990	+	0	4_divergent
iORF_95891	YPS744	SpA	1	21	ordered_Spar_11	627998	628018	+	0	1_conserved
iORF_95829	YPS744	SpA	0	156	ordered_Spar_11	628063	628218	+	2	7_ancest
iORF_95830	YPS744	SpA	0	179	ordered_Spar_11	628063	628241	+	2	6_polymorphic
iORF_95831	YPS744	SpA	0	183	ordered_Spar_11	628063	628245	+	2	6_polymorphic
iORF_95836	YPS744	SpA	1	72	ordered_Spar_11	628074	628145	+	1	6_polymorphic
iORF_95872	YPS744	SpA	1	9	ordered_Spar_11	628233	628241	+	0	6_polymorphic
iORF_95874	YPS744	SpA	0	154	ordered_Spar_11	628282	628435	-	2	6_polymorphic
iORF_95875	YPS744	SpA	1	66	ordered_Spar_11	628284	628349	+	2	3_pPar
iORF_95876	YPS744	SpA	1	54	ordered_Spar_11	628293	628346	-	2	1_conserved
iORF_95878	YPS744	SpA	1	39	ordered_Spar_11	628349	628387	+	0	5_SpeGroup
iORF_95880	YPS744	SpA	0	79	ordered_Spar_11	628349	628427	+	0	6_polymorphic
iORF_95881	YPS744	SpA	0	106	ordered_Spar_11	628349	628454	+	5	6_polymorphic
iORF_95882	YPS744	SpA	1	9	ordered_Spar_11	628389	628397	+	0	3_pPar
iORF_95883	YPS744	SpA	0	31	ordered_Spar_11	628398	628428	-	0	6_polymorphic
iORF_95884	YPS744	SpA	1	12	ordered_Spar_11	628424	628435	-	0	6_polymorphic
iORF_95888	YPS744	SpA	1	24	ordered_Spar_11	628497	628520	-	0	3_pPar
iORF_95889	YPS744	SpA	1	30	ordered_Spar_11	628499	628528	+	0	1_conserved
iORF_95890	YPS744	SpA	1	15	ordered_Spar_11	628520	628534	-	0	3_pPar
iORF_95892	YPS744	SpA	0	67	ordered_Spar_11	628575	628641	+	0	4_divergent
iORF_95893	YPS744	SpA	1	96	ordered_Spar_11	628575	628670	+	9	5_SpeGroup
iORF_95894	YPS744	SpA	0	100	ordered_Spar_11	628575	628674	+	9	7_ancest
iORF_95896	YPS744	SpA	0	31	ordered_Spar_11	628598	628628	-	0	6_polymorphic
iORF_95898	YPS744	SpA	1	27	ordered_Spar_11	628602	628628	-	0	5_SpeGroup
iORF_95899	YPS744	SpA	0	120	ordered_Spar_11	628622	628741	+	9	6_polymorphic
iORF_95901	YPS744	SpA	1	186	ordered_Spar_11	628622	628807	+	9	6_polymorphic
iORF_95906	YPS744	SpA	1	96	ordered_Spar_11	628651	628746	-	0	3_pPar
iORF_95910	YPS744	SpA	0	407	ordered_Spar_11	628752	629158	-	21	6_polymorphic
iORF_95911	YPS744	SpA	1	69	ordered_Spar_11	628758	628826	+	1	3_pPar
iORF_95913	YPS744	SpA	0	380	ordered_Spar_11	628804	629183	-	22	6_polymorphic
iORF_95914	YPS744	SpA	1	57	ordered_Spar_11	628804	628860	-	3	6_polymorphic
iORF_95915	YPS744	SpA	0	42	ordered_Spar_11	628819	628860	-	2	6_polymorphic
iORF_95805	YPS744	SpA	0	20	ordered_Spar_11	628905	628924	+	1	4_divergent
iORF_95806	YPS744	SpA	1	51	ordered_Spar_11	628905	628955	+	5	5_SpeGroup
iORF_95807	YPS744	SpA	0	156	ordered_Spar_11	628905	629060	+	13	7_ancest
iORF_95808	YPS744	SpA	1	66	ordered_Spar_11	628939	629004	-	4	5_SpeGroup
iORF_95809	YPS744	SpA	1	30	ordered_Spar_11	629029	629058	-	0	3_pPar
iORF_95810	YPS744	SpA	1	108	ordered_Spar_11	629037	629144	-	0	3_pPar
iORF_95811	YPS744	SpA	1	18	ordered_Spar_11	629057	629074	+	0	3_pPar
iORF_95815	YPS744	SpA	0	286	ordered_Spar_11	629143	629428	+	1	6_polymorphic
iORF_95816	YPS744	SpA	0	370	ordered_Spar_11	629143	629512	+	6	6_polymorphic
iORF_95817	YPS744	SpA	0	375	ordered_Spar_11	629143	629517	+	6	6_polymorphic
iORF_95818	YPS744	SpA	1	18	ordered_Spar_11	629166	629183	-	0	6_polymorphic
iORF_95823	YPS744	SpA	0	247	ordered_Spar_11	629182	629428	+	0	6_polymorphic
iORF_95824	YPS744	SpA	0	239	ordered_Spar_11	629190	629428	+	0	6_polymorphic
iORF_95833	YPS744	SpA	1	75	ordered_Spar_11	629246	629320	+	0	1_conserved
iORF_95835	YPS744	SpA	0	12	ordered_Spar_11	629292	629303	-	0	6_polymorphic
iORF_95838	YPS744	SpA	1	174	ordered_Spar_11	629328	629501	+	5	5_SpeGroup
iORF_95839	YPS744	SpA	0	185	ordered_Spar_11	629328	629512	+	5	6_polymorphic
iORF_95840	YPS744	SpA	0	190	ordered_Spar_11	629328	629517	+	5	6_polymorphic
iORF_95843	YPS744	SpA	1	93	ordered_Spar_11	629425	629517	+	5	5_SpeGroup
iORF_95846	YPS744	SpA	1	15	ordered_Spar_11	629498	629512	+	0	6_polymorphic
iORF_95847	YPS744	SpA	1	27	ordered_Spar_11	629558	629584	-	0	1_conserved
iORF_95854	YPS744	SpA	0	93	ordered_Spar_11	629647	629739	+	1	6_polymorphic
iORF_95855	YPS744	SpA	1	93	ordered_Spar_11	629647	629739	+	2	4_divergent
iORF_95856	YPS744	SpA	1	15	ordered_Spar_11	629660	629674	-	0	3_pPar
iORF_95858	YPS744	SpA	1	54	ordered_Spar_11	629681	629734	-	1	5_SpeGroup
iORF_95859	YPS744	SpA	0	101	ordered_Spar_11	629681	629781	-	10	6_polymorphic
iORF_95860	YPS744	SpA	0	17	ordered_Spar_11	629718	629734	-	1	6_polymorphic
iORF_95861	YPS744	SpA	0	58	ordered_Spar_11	629724	629781	-	9	6_polymorphic
iORF_95862	YPS744	SpA	1	51	ordered_Spar_11	629731	629781	-	9	6_polymorphic
iORF_95863	YPS744	SpA	0	24	ordered_Spar_11	629801	629824	-	0	4_divergent
iORF_95864	YPS744	SpA	1	12	ordered_Spar_11	629817	629828	-	0	3_pPar
iORF_96070	YPS744	SpA	1	36	ordered_Spar_11	631692	631727	-	0	3_pPar
iORF_96073	YPS744	SpA	0	75	ordered_Spar_11	631694	631768	+	2	6_polymorphic
iORF_96074	YPS744	SpA	1	78	ordered_Spar_11	631694	631771	+	2	6_polymorphic
iORF_96088	YPS744	SpA	0	51	ordered_Spar_11	631726	631776	+	2	4_divergent
iORF_95965	YPS744	SpA	1	9	ordered_Spar_11	631768	631776	+	1	5_SpeGroup
iORF_95985	YPS744	SpA	1	45	ordered_Spar_11	631783	631827	+	0	1_conserved
iORF_95995	YPS744	SpA	1	42	ordered_Spar_11	631792	631833	-	0	3_pPar
iORF_96016	YPS744	SpA	0	105	ordered_Spar_11	631817	631921	-	0	6_polymorphic
iORF_96029	YPS744	SpA	0	18	ordered_Spar_11	631824	631841	-	0	6_polymorphic
iORF_96045	YPS744	SpA	1	84	ordered_Spar_11	631838	631921	-	0	6_polymorphic
iORF_96047	YPS744	SpA	1	129	ordered_Spar_11	631840	631968	+	0	6_polymorphic
iORF_96056	YPS744	SpA	0	51	ordered_Spar_11	631858	631908	-	0	6_polymorphic
iORF_96057	YPS744	SpA	1	45	ordered_Spar_11	631872	631916	-	0	3_pPar
iORF_96059	YPS744	SpA	1	18	ordered_Spar_11	631891	631908	-	0	6_polymorphic
iORF_96060	YPS744	SpA	0	30	ordered_Spar_11	631892	631921	-	0	6_polymorphic
iORF_96062	YPS744	SpA	0	54	ordered_Spar_11	631915	631968	+	0	6_polymorphic
iORF_96064	YPS744	SpA	1	48	ordered_Spar_11	631963	632010	-	0	1_conserved
iORF_95949	YPS744	SpA	0	51	ordered_Spar_11	632902	632952	-	0	6_polymorphic
iORF_95950	YPS744	SpA	1	96	ordered_Spar_11	632902	632997	-	4	5_SpeGroup
iORF_95952	YPS744	SpA	1	39	ordered_Spar_11	632936	632974	+	4	6_polymorphic
iORF_95954	YPS744	SpA	1	15	ordered_Spar_11	632967	632981	+	0	1_conserved
iORF_95960	YPS744	SpA	1	36	ordered_Spar_11	632978	633013	-	0	6_polymorphic
iORF_95967	YPS744	SpA	1	9	ordered_Spar_11	633010	633018	-	0	3_pPar
iORF_95975	YPS744	SpA	0	90	ordered_Spar_11	633074	633163	+	0	6_polymorphic
iORF_95978	YPS744	SpA	1	93	ordered_Spar_11	633110	633202	-	0	5_SpeGroup
iORF_95979	YPS744	SpA	0	42	ordered_Spar_11	633122	633163	+	0	6_polymorphic
iORF_95981	YPS744	SpA	1	18	ordered_Spar_11	633160	633177	+	0	3_pPar
iORF_95983	YPS744	SpA	0	46	ordered_Spar_11	633170	633215	+	0	4_divergent
iORF_95984	YPS744	SpA	0	84	ordered_Spar_11	633170	633253	+	0	7_ancest
iORF_95986	YPS744	SpA	0	10	ordered_Spar_11	633193	633202	-	0	4_divergent
iORF_95988	YPS744	SpA	1	126	ordered_Spar_11	633223	633348	+	0	3_pPar
iORF_95990	YPS744	SpA	0	30	ordered_Spar_11	633231	633260	+	0	6_polymorphic
iORF_95991	YPS744	SpA	1	36	ordered_Spar_11	633250	633285	-	0	3_pPar
iORF_95993	YPS744	SpA	1	24	ordered_Spar_11	633257	633280	-	0	5_SpeGroup
iORF_95994	YPS744	SpA	0	12	ordered_Spar_11	633269	633280	-	0	4_divergent
iORF_95996	YPS744	SpA	1	9	ordered_Spar_11	633279	633287	+	0	1_conserved
iORF_95998	YPS744	SpA	1	18	ordered_Spar_11	633325	633342	-	0	3_pPar
iORF_96000	YPS744	SpA	1	87	ordered_Spar_11	633330	633416	-	17	5_SpeGroup
iORF_96003	YPS744	SpA	0	53	ordered_Spar_11	633364	633416	-	9	6_polymorphic
iORF_96004	YPS744	SpA	0	53	ordered_Spar_11	633364	633416	-	4	6_polymorphic
iORF_96005	YPS744	SpA	0	54	ordered_Spar_11	633367	633420	+	0	6_polymorphic
iORF_96008	YPS744	SpA	0	59	ordered_Spar_11	633383	633441	-	0	6_polymorphic
iORF_96010	YPS744	SpA	0	185	ordered_Spar_11	633461	633645	-	6	6_polymorphic
iORF_96011	YPS744	SpA	0	183	ordered_Spar_11	633463	633645	-	6	5_SpeGroup
iORF_96012	YPS744	SpA	1	63	ordered_Spar_11	633481	633543	+	0	3_pPar
iORF_96014	YPS744	SpA	1	54	ordered_Spar_11	633485	633538	+	0	5_SpeGroup
iORF_96017	YPS744	SpA	0	36	ordered_Spar_11	633503	633538	+	0	7_ancest
iORF_96018	YPS744	SpA	0	36	ordered_Spar_11	633506	633541	-	0	6_polymorphic
iORF_96019	YPS744	SpA	1	72	ordered_Spar_11	633506	633577	-	2	5_SpeGroup
iORF_96020	YPS744	SpA	0	153	ordered_Spar_11	633506	633658	-	3	6_polymorphic
iORF_96022	YPS744	SpA	0	45	ordered_Spar_11	633510	633554	+	0	4_divergent
iORF_96023	YPS744	SpA	1	33	ordered_Spar_11	633522	633554	+	0	5_SpeGroup
iORF_96025	YPS744	SpA	1	21	ordered_Spar_11	633551	633571	+	2	6_polymorphic
iORF_96026	YPS744	SpA	0	24	ordered_Spar_11	633551	633574	+	2	6_polymorphic
iORF_96031	YPS744	SpA	1	63	ordered_Spar_11	633583	633645	-	1	6_polymorphic
iORF_96032	YPS744	SpA	0	72	ordered_Spar_11	633587	633658	-	1	6_polymorphic
iORF_96033	YPS744	SpA	1	177	ordered_Spar_11	633587	633763	-	7	5_SpeGroup
iORF_96034	YPS744	SpA	1	9	ordered_Spar_11	633589	633597	+	0	6_polymorphic
iORF_96037	YPS744	SpA	0	123	ordered_Spar_11	633597	633719	+	2	4_divergent
iORF_96038	YPS744	SpA	1	141	ordered_Spar_11	633597	633737	+	2	5_SpeGroup
iORF_96040	YPS744	SpA	0	113	ordered_Spar_11	633671	633783	+	6	6_polymorphic
iORF_96041	YPS744	SpA	1	156	ordered_Spar_11	633671	633826	+	6	5_SpeGroup
iORF_96042	YPS744	SpA	0	214	ordered_Spar_11	633671	633884	+	7	6_polymorphic
iORF_96048	YPS744	SpA	1	9	ordered_Spar_11	633726	633734	-	0	6_polymorphic
iORF_96052	YPS744	SpA	0	69	ordered_Spar_11	633809	633877	-	1	6_polymorphic
iORF_96054	YPS744	SpA	1	51	ordered_Spar_11	633837	633887	-	0	3_pPar
iORF_96055	YPS744	SpA	0	15	ordered_Spar_11	633865	633879	-	0	6_polymorphic
iORF_96137	YPS744	SpA	1	99	ordered_Spar_11	639584	639682	-	0	5_SpeGroup
iORF_96138	YPS744	SpA	0	9	ordered_Spar_11	639589	639597	-	0	6_polymorphic
iORF_96139	YPS744	SpA	0	21	ordered_Spar_11	639589	639609	-	0	6_polymorphic
iORF_96141	YPS744	SpA	1	69	ordered_Spar_11	639596	639664	+	0	4_divergent
iORF_96142	YPS744	SpA	0	74	ordered_Spar_11	639596	639669	+	0	4_divergent
iORF_96144	YPS744	SpA	0	83	ordered_Spar_11	639600	639682	-	0	6_polymorphic
iORF_96145	YPS744	SpA	1	33	ordered_Spar_11	639615	639647	+	0	5_SpeGroup
iORF_96147	YPS744	SpA	1	12	ordered_Spar_11	639621	639632	-	0	5_SpeGroup
iORF_96148	YPS744	SpA	0	62	ordered_Spar_11	639621	639682	-	0	6_polymorphic
iORF_96100	YPS744	SpA	0	20	ordered_Spar_11	639655	639674	+	0	4_divergent
iORF_96101	YPS744	SpA	1	9	ordered_Spar_11	639671	639679	+	0	3_pPar
iORF_96106	YPS744	SpA	0	12	ordered_Spar_11	639735	639746	+	0	6_polymorphic
iORF_96107	YPS744	SpA	0	9	ordered_Spar_11	639738	639746	+	0	6_polymorphic
iORF_96108	YPS744	SpA	0	18	ordered_Spar_11	639747	639764	+	0	6_polymorphic
iORF_96109	YPS744	SpA	0	45	ordered_Spar_11	639747	639791	+	5	6_polymorphic
iORF_96111	YPS744	SpA	1	30	ordered_Spar_11	639750	639779	-	1	3_pPar
iORF_96119	YPS744	SpA	1	87	ordered_Spar_11	639778	639864	+	8	5_SpeGroup
iORF_96120	YPS744	SpA	0	137	ordered_Spar_11	639778	639914	+	8	7_ancest
iORF_96121	YPS744	SpA	1	9	ordered_Spar_11	639795	639803	+	0	3_pPar
iORF_96122	YPS744	SpA	0	61	ordered_Spar_11	639804	639864	+	4	6_polymorphic
iORF_96124	YPS744	SpA	0	111	ordered_Spar_11	639804	639914	+	4	6_polymorphic
iORF_96126	YPS744	SpA	1	120	ordered_Spar_11	639804	639923	+	4	5_SpeGroup
iORF_96149	YPS744	SpA	1	60	ordered_Spar_11	640339	640398	+	0	6_polymorphic
iORF_96160	YPS744	SpA	0	18	ordered_Spar_11	640349	640366	-	0	6_polymorphic
iORF_96163	YPS744	SpA	0	30	ordered_Spar_11	640358	640387	+	0	6_polymorphic
iORF_96164	YPS744	SpA	0	39	ordered_Spar_11	640360	640398	+	0	6_polymorphic
iORF_96169	YPS744	SpA	0	12	ordered_Spar_11	640365	640376	+	0	6_polymorphic
iORF_96173	YPS744	SpA	1	24	ordered_Spar_11	640373	640396	-	0	1_conserved
iORF_96181	YPS744	SpA	0	9	ordered_Spar_11	640395	640403	+	0	4_divergent
iORF_96182	YPS744	SpA	1	24	ordered_Spar_11	640406	640429	+	0	5_SpeGroup
iORF_96150	YPS744	SpA	1	165	ordered_Spar_11	640445	640609	-	10	6_polymorphic
iORF_96151	YPS744	SpA	0	375	ordered_Spar_11	640445	640819	-	12	7_ancest
iORF_96152	YPS744	SpA	0	21	ordered_Spar_11	640456	640476	+	0	4_divergent
iORF_96153	YPS744	SpA	0	143	ordered_Spar_11	640467	640609	-	10	6_polymorphic
iORF_96154	YPS744	SpA	1	27	ordered_Spar_11	640469	640495	+	2	3_pPar
iORF_96155	YPS744	SpA	1	24	ordered_Spar_11	640477	640500	+	3	6_polymorphic
iORF_96156	YPS744	SpA	0	89	ordered_Spar_11	640477	640565	+	10	6_polymorphic
iORF_96159	YPS744	SpA	0	33	ordered_Spar_11	640513	640545	+	0	4_divergent
iORF_96161	YPS744	SpA	1	12	ordered_Spar_11	640562	640573	+	0	1_conserved
iORF_96162	YPS744	SpA	1	39	ordered_Spar_11	640608	640646	+	0	1_conserved
iORF_96166	YPS744	SpA	0	60	ordered_Spar_11	640665	640724	-	0	6_polymorphic
iORF_96167	YPS744	SpA	0	155	ordered_Spar_11	640665	640819	-	0	6_polymorphic
iORF_96168	YPS744	SpA	1	48	ordered_Spar_11	640677	640724	-	0	5_SpeGroup
iORF_96172	YPS744	SpA	0	78	ordered_Spar_11	640742	640819	-	0	6_polymorphic
iORF_96175	YPS744	SpA	1	81	ordered_Spar_11	640776	640856	-	0	5_SpeGroup
iORF_96177	YPS744	SpA	0	9	ordered_Spar_11	640811	640819	-	0	6_polymorphic
iORF_96178	YPS744	SpA	1	21	ordered_Spar_11	640853	640873	-	0	1_conserved
iORF_96210	YPS744	SpA	0	79	ordered_Spar_11	644545	644623	-	2	7_ancest
iORF_96211	YPS744	SpA	1	117	ordered_Spar_11	644545	644661	-	3	5_SpeGroup
iORF_96212	YPS744	SpA	0	123	ordered_Spar_11	644545	644667	-	3	6_polymorphic
iORF_96213	YPS744	SpA	0	132	ordered_Spar_11	644545	644676	-	3	6_polymorphic
iORF_96214	YPS744	SpA	0	242	ordered_Spar_11	644545	644786	-	3	6_polymorphic
iORF_96216	YPS744	SpA	0	30	ordered_Spar_11	644545	644574	-	0	6_polymorphic
iORF_96218	YPS744	SpA	1	72	ordered_Spar_11	644552	644623	-	2	5_SpeGroup
iORF_96222	YPS744	SpA	0	67	ordered_Spar_11	644565	644631	-	3	6_polymorphic
iORF_96223	YPS744	SpA	0	112	ordered_Spar_11	644565	644676	-	3	6_polymorphic
iORF_96226	YPS744	SpA	1	57	ordered_Spar_11	644569	644625	+	2	5_SpeGroup
iORF_96184	YPS744	SpA	0	32	ordered_Spar_11	644592	644623	-	2	6_polymorphic
iORF_96185	YPS744	SpA	0	45	ordered_Spar_11	644632	644676	-	0	6_polymorphic
iORF_96186	YPS744	SpA	1	147	ordered_Spar_11	644640	644786	-	0	6_polymorphic
iORF_96187	YPS744	SpA	0	169	ordered_Spar_11	644640	644808	-	0	6_polymorphic
iORF_96188	YPS744	SpA	1	12	ordered_Spar_11	644705	644716	+	0	3_pPar
iORF_96191	YPS744	SpA	1	54	ordered_Spar_11	644755	644808	-	0	6_polymorphic
iORF_96192	YPS744	SpA	0	27	ordered_Spar_11	644807	644833	+	0	6_polymorphic
iORF_96194	YPS744	SpA	1	36	ordered_Spar_11	644850	644885	+	0	3_pPar
iORF_96196	YPS744	SpA	0	27	ordered_Spar_11	644857	644883	-	0	4_divergent
iORF_96197	YPS744	SpA	1	96	ordered_Spar_11	644862	644957	-	0	6_polymorphic
iORF_96199	YPS744	SpA	0	81	ordered_Spar_11	644890	644970	+	0	4_divergent
iORF_96201	YPS744	SpA	0	123	ordered_Spar_11	644930	645052	-	0	6_polymorphic
iORF_96202	YPS744	SpA	1	24	ordered_Spar_11	644951	644974	+	0	6_polymorphic
iORF_96203	YPS744	SpA	1	15	ordered_Spar_11	644956	644970	+	0	5_SpeGroup
iORF_96205	YPS744	SpA	1	123	ordered_Spar_11	644967	645089	-	0	3_pPar
iORF_96206	YPS744	SpA	0	30	ordered_Spar_11	645028	645057	+	0	6_polymorphic
iORF_96207	YPS744	SpA	1	114	ordered_Spar_11	645052	645165	-	0	3_pPar
iORF_96219	YPS744	SpA	1	15	ordered_Spar_11	645175	645189	-	0	6_polymorphic
iORF_96220	YPS744	SpA	1	12	ordered_Spar_11	645228	645239	-	0	3_pPar
iORF_96221	YPS744	SpA	1	9	ordered_Spar_11	645236	645244	-	0	1_conserved
iORF_96254	YPS744	SpA	1	87	ordered_Spar_11	649357	649443	+	1	6_polymorphic
iORF_96255	YPS744	SpA	0	107	ordered_Spar_11	649357	649463	+	1	6_polymorphic
iORF_96228	YPS744	SpA	1	24	ordered_Spar_11	649440	649463	+	0	6_polymorphic
iORF_96229	YPS744	SpA	1	15	ordered_Spar_11	649444	649458	-	0	3_pPar
iORF_96241	YPS744	SpA	1	9	ordered_Spar_11	649617	649625	+	0	3_pPar
iORF_96242	YPS744	SpA	1	42	ordered_Spar_11	649622	649663	+	0	3_pPar
iORF_96243	YPS744	SpA	1	51	ordered_Spar_11	649650	649700	+	0	5_SpeGroup
iORF_96244	YPS744	SpA	0	78	ordered_Spar_11	649650	649727	+	0	4_divergent
iORF_96247	YPS744	SpA	1	96	ordered_Spar_11	649663	649758	+	0	5_SpeGroup
iORF_96249	YPS744	SpA	0	33	ordered_Spar_11	649724	649756	-	0	6_polymorphic
iORF_96250	YPS744	SpA	0	18	ordered_Spar_11	649739	649756	-	0	6_polymorphic
iORF_96251	YPS744	SpA	0	53	ordered_Spar_11	649786	649838	-	1	6_polymorphic
iORF_96252	YPS744	SpA	0	43	ordered_Spar_11	649796	649838	-	1	7_ancest
iORF_96256	YPS744	SpA	1	33	ordered_Spar_11	649847	649879	-	1	5_SpeGroup
iORF_96257	YPS744	SpA	0	74	ordered_Spar_11	649882	649955	-	5	6_polymorphic
iORF_96259	YPS744	SpA	1	21	ordered_Spar_11	649910	649930	-	0	6_polymorphic
iORF_96260	YPS744	SpA	0	46	ordered_Spar_11	649910	649955	-	5	6_polymorphic
iORF_96261	YPS744	SpA	0	12	ordered_Spar_11	649919	649930	-	0	6_polymorphic
iORF_96285	YPS744	SpA	1	15	ordered_Spar_11	652436	652450	-	0	6_polymorphic
iORF_96274	YPS744	SpA	0	9	ordered_Spar_11	652615	652623	-	0	6_polymorphic
iORF_96275	YPS744	SpA	1	24	ordered_Spar_11	652615	652638	-	2	6_polymorphic
iORF_96277	YPS744	SpA	0	15	ordered_Spar_11	652626	652640	+	2	6_polymorphic
iORF_96281	YPS744	SpA	0	48	ordered_Spar_11	652712	652759	+	1	6_polymorphic
iORF_96282	YPS744	SpA	0	84	ordered_Spar_11	652712	652795	+	2	7_ancest
iORF_96287	YPS744	SpA	1	12	ordered_Spar_11	652746	652757	-	0	3_pPar
iORF_96312	YPS744	SpA	1	21	ordered_Spar_11	652882	652902	-	0	3_pPar
iORF_96314	YPS744	SpA	0	30	ordered_Spar_11	652913	652942	+	0	4_divergent
iORF_96315	YPS744	SpA	1	42	ordered_Spar_11	652913	652954	+	0	5_SpeGroup
iORF_96316	YPS744	SpA	0	18	ordered_Spar_11	652942	652959	+	0	4_divergent
iORF_96328	YPS744	SpA	1	30	ordered_Spar_11	654119	654148	+	1	6_polymorphic
iORF_96329	YPS744	SpA	0	37	ordered_Spar_11	654119	654155	+	1	6_polymorphic
iORF_96331	YPS744	SpA	0	65	ordered_Spar_11	654119	654183	+	2	6_polymorphic
iORF_96348	YPS744	SpA	0	32	ordered_Spar_11	654167	654198	+	1	6_polymorphic
iORF_96326	YPS744	SpA	0	117	ordered_Spar_11	654195	654311	+	1	6_polymorphic
iORF_96327	YPS744	SpA	1	18	ordered_Spar_11	654301	654318	+	0	3_pPar
iORF_96332	YPS744	SpA	0	39	ordered_Spar_11	654335	654373	+	0	4_divergent
iORF_96334	YPS744	SpA	1	72	ordered_Spar_11	654335	654406	+	1	5_SpeGroup
iORF_96339	YPS744	SpA	0	72	ordered_Spar_11	654514	654585	+	0	6_polymorphic
iORF_96340	YPS744	SpA	1	129	ordered_Spar_11	654514	654642	+	2	5_SpeGroup
iORF_96341	YPS744	SpA	0	141	ordered_Spar_11	654514	654654	+	2	6_polymorphic
iORF_96342	YPS744	SpA	1	39	ordered_Spar_11	654525	654563	-	0	3_pPar
iORF_96343	YPS744	SpA	1	27	ordered_Spar_11	654543	654569	+	0	5_SpeGroup
iORF_96344	YPS744	SpA	0	15	ordered_Spar_11	654576	654590	+	0	6_polymorphic
iORF_96347	YPS744	SpA	0	14	ordered_Spar_11	654645	654658	+	0	6_polymorphic
iORF_96375	YPS744	SpA	1	108	ordered_Spar_11	656635	656742	-	0	5_SpeGroup
iORF_96377	YPS744	SpA	0	15	ordered_Spar_11	656635	656649	-	0	4_divergent
iORF_96396	YPS744	SpA	0	99	ordered_Spar_11	656637	656735	+	0	4_divergent
iORF_96402	YPS744	SpA	1	63	ordered_Spar_11	656637	656699	+	0	5_SpeGroup
iORF_96578	YPS744	SpA	1	66	ordered_Spar_11	656655	656720	-	0	3_pPar
iORF_96669	YPS744	SpA	1	45	ordered_Spar_11	656683	656727	+	0	3_pPar
iORF_96673	YPS744	SpA	0	51	ordered_Spar_11	656692	656742	-	0	6_polymorphic
iORF_96692	YPS744	SpA	1	21	ordered_Spar_11	656705	656725	-	0	3_pPar
iORF_96426	YPS744	SpA	1	18	ordered_Spar_11	656808	656825	+	0	3_pPar
iORF_96383	YPS744	SpA	0	191	ordered_Spar_11	657967	658157	-	3	6_polymorphic
iORF_96386	YPS744	SpA	0	75	ordered_Spar_11	658004	658078	-	1	4_divergent
iORF_96387	YPS744	SpA	1	9	ordered_Spar_11	658026	658034	-	0	3_pPar
iORF_96388	YPS744	SpA	0	48	ordered_Spar_11	658031	658078	-	1	7_ancest
iORF_96390	YPS744	SpA	1	42	ordered_Spar_11	658037	658078	-	1	5_SpeGroup
iORF_96391	YPS744	SpA	1	69	ordered_Spar_11	658044	658112	-	1	3_pPar
iORF_96405	YPS744	SpA	0	111	ordered_Spar_11	658178	658288	-	10	4_divergent
iORF_96406	YPS744	SpA	1	141	ordered_Spar_11	658203	658343	-	14	5_SpeGroup
iORF_96408	YPS744	SpA	0	126	ordered_Spar_11	658207	658332	+	14	7_ancest
iORF_96410	YPS744	SpA	0	167	ordered_Spar_11	658207	658373	+	14	6_polymorphic
iORF_96414	YPS744	SpA	0	140	ordered_Spar_11	658234	658373	+	5	6_polymorphic
iORF_96415	YPS744	SpA	1	69	ordered_Spar_11	658235	658303	-	1	5_SpeGroup
iORF_96416	YPS744	SpA	1	45	ordered_Spar_11	658238	658282	+	1	6_polymorphic
iORF_96417	YPS744	SpA	0	60	ordered_Spar_11	658238	658297	+	1	6_polymorphic
iORF_96419	YPS744	SpA	1	54	ordered_Spar_11	658279	658332	+	5	5_SpeGroup
iORF_96420	YPS744	SpA	0	15	ordered_Spar_11	658289	658303	-	0	4_divergent
iORF_96422	YPS744	SpA	0	41	ordered_Spar_11	658303	658343	-	4	6_polymorphic
iORF_96424	YPS744	SpA	0	38	ordered_Spar_11	658306	658343	-	4	6_polymorphic
iORF_96425	YPS744	SpA	0	45	ordered_Spar_11	658329	658373	+	0	7_ancest
iORF_96428	YPS744	SpA	1	69	ordered_Spar_11	658346	658414	+	2	3_pPar
iORF_96429	YPS744	SpA	1	33	ordered_Spar_11	658370	658402	-	1	5_SpeGroup
iORF_96430	YPS744	SpA	0	100	ordered_Spar_11	658370	658469	-	2	6_polymorphic
iORF_96431	YPS744	SpA	0	105	ordered_Spar_11	658370	658474	-	2	6_polymorphic
iORF_96437	YPS744	SpA	0	28	ordered_Spar_11	658428	658455	-	0	6_polymorphic
iORF_96438	YPS744	SpA	1	42	ordered_Spar_11	658428	658469	-	0	6_polymorphic
iORF_96441	YPS744	SpA	1	27	ordered_Spar_11	658448	658474	-	0	5_SpeGroup
iORF_96442	YPS744	SpA	1	51	ordered_Spar_11	658499	658549	+	2	3_pPar
iORF_96445	YPS744	SpA	1	30	ordered_Spar_11	658507	658536	-	1	3_pPar
iORF_96446	YPS744	SpA	1	72	ordered_Spar_11	658514	658585	-	0	3_pPar
iORF_96449	YPS744	SpA	0	86	ordered_Spar_11	658576	658661	+	2	4_divergent
iORF_96450	YPS744	SpA	1	96	ordered_Spar_11	658576	658671	+	2	5_SpeGroup
iORF_96452	YPS744	SpA	0	128	ordered_Spar_11	658587	658714	-	2	6_polymorphic
iORF_96456	YPS744	SpA	0	33	ordered_Spar_11	658619	658651	+	2	6_polymorphic
iORF_96457	YPS744	SpA	1	12	ordered_Spar_11	658633	658644	-	2	3_pPar
iORF_96462	YPS744	SpA	1	12	ordered_Spar_11	658678	658689	-	0	5_SpeGroup
iORF_96465	YPS744	SpA	0	27	ordered_Spar_11	658688	658714	-	0	6_polymorphic
iORF_96472	YPS744	SpA	1	9	ordered_Spar_11	658801	658809	-	0	3_pPar
iORF_96473	YPS744	SpA	1	9	ordered_Spar_11	658810	658818	+	0	3_pPar
iORF_96479	YPS744	SpA	0	24	ordered_Spar_11	658890	658913	+	1	6_polymorphic
iORF_96480	YPS744	SpA	1	54	ordered_Spar_11	658890	658943	+	2	5_SpeGroup
iORF_96483	YPS744	SpA	1	66	ordered_Spar_11	658915	658980	-	1	3_pPar
iORF_96485	YPS744	SpA	1	90	ordered_Spar_11	658933	659022	+	1	5_SpeGroup
iORF_96486	YPS744	SpA	1	21	ordered_Spar_11	658938	658958	-	0	3_pPar
iORF_96488	YPS744	SpA	1	60	ordered_Spar_11	658940	658999	+	0	3_pPar
iORF_96489	YPS744	SpA	1	33	ordered_Spar_11	658964	658996	-	0	3_pPar
iORF_96490	YPS744	SpA	0	45	ordered_Spar_11	658996	659040	-	2	6_polymorphic
iORF_96491	YPS744	SpA	0	87	ordered_Spar_11	658999	659085	+	3	6_polymorphic
iORF_96492	YPS744	SpA	0	112	ordered_Spar_11	658999	659110	+	3	6_polymorphic
iORF_96494	YPS744	SpA	0	38	ordered_Spar_11	659003	659040	-	1	6_polymorphic
iORF_96495	YPS744	SpA	0	18	ordered_Spar_11	659005	659022	+	0	4_divergent
iORF_96496	YPS744	SpA	1	27	ordered_Spar_11	659014	659040	-	1	4_divergent
iORF_96497	YPS744	SpA	1	84	ordered_Spar_11	659022	659105	+	2	5_SpeGroup
iORF_96503	YPS744	SpA	1	96	ordered_Spar_11	659076	659171	-	3	5_SpeGroup
iORF_96505	YPS744	SpA	1	48	ordered_Spar_11	659080	659127	+	2	5_SpeGroup
iORF_96506	YPS744	SpA	0	27	ordered_Spar_11	659082	659108	-	0	4_divergent
iORF_96507	YPS744	SpA	0	90	ordered_Spar_11	659082	659171	-	2	7_ancest
iORF_96509	YPS744	SpA	1	54	ordered_Spar_11	659102	659155	-	2	3_pPar
iORF_96511	YPS744	SpA	0	21	ordered_Spar_11	659107	659127	+	2	6_polymorphic
iORF_96513	YPS744	SpA	0	75	ordered_Spar_11	659107	659181	+	6	6_polymorphic
iORF_96514	YPS744	SpA	1	18	ordered_Spar_11	659124	659141	+	0	6_polymorphic
iORF_96515	YPS744	SpA	1	42	ordered_Spar_11	659158	659199	-	4	3_pPar
iORF_96518	YPS744	SpA	1	33	ordered_Spar_11	659170	659202	+	4	6_polymorphic
iORF_96523	YPS744	SpA	0	181	ordered_Spar_11	659253	659433	-	1	6_polymorphic
iORF_96524	YPS744	SpA	1	24	ordered_Spar_11	659266	659289	+	0	5_SpeGroup
iORF_96525	YPS744	SpA	0	30	ordered_Spar_11	659266	659295	+	0	4_divergent
iORF_96536	YPS744	SpA	0	54	ordered_Spar_11	659566	659619	-	0	4_divergent
iORF_96537	YPS744	SpA	0	9	ordered_Spar_11	659572	659580	+	0	4_divergent
iORF_96540	YPS744	SpA	0	87	ordered_Spar_11	659608	659694	+	0	4_divergent
iORF_96541	YPS744	SpA	1	129	ordered_Spar_11	659608	659736	+	0	5_SpeGroup
iORF_96542	YPS744	SpA	1	87	ordered_Spar_11	659616	659702	-	0	5_SpeGroup
iORF_96544	YPS744	SpA	1	57	ordered_Spar_11	659642	659698	+	0	6_polymorphic
iORF_96545	YPS744	SpA	1	63	ordered_Spar_11	659645	659707	-	0	5_SpeGroup
iORF_96547	YPS744	SpA	0	42	ordered_Spar_11	659695	659736	+	0	4_divergent
iORF_96548	YPS744	SpA	0	9	ordered_Spar_11	659699	659707	-	0	4_divergent
iORF_96551	YPS744	SpA	0	144	ordered_Spar_11	659721	659864	+	10	6_polymorphic
iORF_96552	YPS744	SpA	0	172	ordered_Spar_11	659721	659892	+	11	6_polymorphic
iORF_96553	YPS744	SpA	0	404	ordered_Spar_11	659721	660124	+	13	6_polymorphic
iORF_96554	YPS744	SpA	0	573	ordered_Spar_11	659721	660293	+	13	6_polymorphic
iORF_96556	YPS744	SpA	1	30	ordered_Spar_11	659747	659776	-	0	1_conserved
iORF_96559	YPS744	SpA	0	24	ordered_Spar_11	659773	659796	-	1	6_polymorphic
iORF_96560	YPS744	SpA	0	24	ordered_Spar_11	659795	659818	+	0	6_polymorphic
iORF_96562	YPS744	SpA	0	52	ordered_Spar_11	659806	659857	-	9	6_polymorphic
iORF_96574	YPS744	SpA	1	66	ordered_Spar_11	659854	659919	-	1	5_SpeGroup
iORF_96575	YPS744	SpA	0	63	ordered_Spar_11	659857	659919	-	1	4_divergent
iORF_96577	YPS744	SpA	1	21	ordered_Spar_11	659918	659938	+	0	3_pPar
iORF_96580	YPS744	SpA	1	192	ordered_Spar_11	659932	660123	+	2	5_SpeGroup
iORF_96581	YPS744	SpA	0	193	ordered_Spar_11	659932	660124	+	2	6_polymorphic
iORF_96585	YPS744	SpA	0	139	ordered_Spar_11	659986	660124	+	1	6_polymorphic
iORF_96586	YPS744	SpA	0	57	ordered_Spar_11	660000	660056	-	0	7_ancest
iORF_96588	YPS744	SpA	0	54	ordered_Spar_11	660172	660225	+	0	6_polymorphic
iORF_96590	YPS744	SpA	1	144	ordered_Spar_11	660172	660315	+	1	5_SpeGroup
iORF_96591	YPS744	SpA	0	251	ordered_Spar_11	660172	660422	+	3	6_polymorphic
iORF_96592	YPS744	SpA	1	12	ordered_Spar_11	660191	660202	-	0	1_conserved
iORF_96593	YPS744	SpA	0	184	ordered_Spar_11	660253	660436	+	3	6_polymorphic
iORF_96594	YPS744	SpA	1	18	ordered_Spar_11	660261	660278	-	0	1_conserved
iORF_96596	YPS744	SpA	1	18	ordered_Spar_11	660263	660280	+	0	1_conserved
iORF_96601	YPS744	SpA	1	72	ordered_Spar_11	660351	660422	+	1	5_SpeGroup
iORF_96602	YPS744	SpA	1	36	ordered_Spar_11	660364	660399	+	1	6_polymorphic
iORF_96603	YPS744	SpA	0	62	ordered_Spar_11	660364	660425	+	1	6_polymorphic
iORF_96605	YPS744	SpA	1	102	ordered_Spar_11	660368	660469	-	1	6_polymorphic
iORF_96606	YPS744	SpA	0	89	ordered_Spar_11	660381	660469	-	1	6_polymorphic
iORF_96613	YPS744	SpA	1	87	ordered_Spar_11	660474	660560	+	0	3_pPar
iORF_96614	YPS744	SpA	0	33	ordered_Spar_11	660488	660520	-	0	6_polymorphic
iORF_96615	YPS744	SpA	1	48	ordered_Spar_11	660523	660570	+	0	6_polymorphic
iORF_96616	YPS744	SpA	0	120	ordered_Spar_11	660523	660642	+	1	6_polymorphic
iORF_96617	YPS744	SpA	1	123	ordered_Spar_11	660542	660664	+	1	3_pPar
iORF_96618	YPS744	SpA	1	12	ordered_Spar_11	660557	660568	-	0	1_conserved
iORF_96620	YPS744	SpA	1	60	ordered_Spar_11	660583	660642	+	1	5_SpeGroup
iORF_96621	YPS744	SpA	0	141	ordered_Spar_11	660583	660723	+	1	6_polymorphic
iORF_96622	YPS744	SpA	1	165	ordered_Spar_11	660612	660776	-	0	5_SpeGroup
iORF_96627	YPS744	SpA	0	202	ordered_Spar_11	660683	660884	-	2	6_polymorphic
iORF_96630	YPS744	SpA	0	54	ordered_Spar_11	660700	660753	-	0	6_polymorphic
iORF_96631	YPS744	SpA	0	132	ordered_Spar_11	660700	660831	-	0	6_polymorphic
iORF_96632	YPS744	SpA	0	57	ordered_Spar_11	660720	660776	-	0	6_polymorphic
iORF_96634	YPS744	SpA	1	57	ordered_Spar_11	660736	660792	+	0	3_pPar
iORF_96635	YPS744	SpA	0	30	ordered_Spar_11	660752	660781	+	0	4_divergent
iORF_96636	YPS744	SpA	1	33	ordered_Spar_11	660752	660784	+	0	5_SpeGroup
iORF_96638	YPS744	SpA	1	54	ordered_Spar_11	660778	660831	-	0	6_polymorphic
iORF_96641	YPS744	SpA	0	76	ordered_Spar_11	660809	660884	-	2	6_polymorphic
iORF_96642	YPS744	SpA	1	15	ordered_Spar_11	660823	660837	+	0	3_pPar
iORF_96646	YPS744	SpA	1	141	ordered_Spar_11	660830	660970	+	2	5_SpeGroup
iORF_96647	YPS744	SpA	1	141	ordered_Spar_11	660859	660999	-	0	5_SpeGroup
iORF_96648	YPS744	SpA	0	108	ordered_Spar_11	660863	660970	+	0	6_polymorphic
iORF_96649	YPS744	SpA	0	139	ordered_Spar_11	660863	661001	+	0	6_polymorphic
iORF_96651	YPS744	SpA	0	55	ordered_Spar_11	660869	660923	-	0	6_polymorphic
iORF_96652	YPS744	SpA	1	33	ordered_Spar_11	660891	660923	-	0	6_polymorphic
iORF_96653	YPS744	SpA	0	64	ordered_Spar_11	660891	660954	-	0	6_polymorphic
iORF_96654	YPS744	SpA	1	30	ordered_Spar_11	660898	660927	+	0	1_conserved
iORF_96655	YPS744	SpA	0	21	ordered_Spar_11	660964	660984	+	0	4_divergent
iORF_96983	YPS744	SpA	1	21	ordered_Spar_11	664343	664363	+	0	3_pPar
iORF_96956	YPS744	SpA	0	12	ordered_Spar_11	664384	664395	+	0	6_polymorphic
iORF_96732	YPS744	SpA	1	135	ordered_Spar_11	664456	664590	+	3	5_SpeGroup
iORF_96733	YPS744	SpA	0	166	ordered_Spar_11	664456	664621	+	3	6_polymorphic
iORF_96734	YPS744	SpA	0	189	ordered_Spar_11	664456	664644	+	4	6_polymorphic
iORF_96741	YPS744	SpA	1	21	ordered_Spar_11	664461	664481	-	0	1_conserved
iORF_96765	YPS744	SpA	1	39	ordered_Spar_11	664483	664521	-	3	3_pPar
iORF_96797	YPS744	SpA	0	109	ordered_Spar_11	664518	664626	-	1	6_polymorphic
iORF_96798	YPS744	SpA	0	51	ordered_Spar_11	664520	664570	+	0	7_ancest
iORF_96799	YPS744	SpA	0	69	ordered_Spar_11	664520	664588	+	0	4_divergent
iORF_96816	YPS744	SpA	1	12	ordered_Spar_11	664538	664549	-	0	3_pPar
iORF_96827	YPS744	SpA	1	18	ordered_Spar_11	664562	664579	-	0	5_SpeGroup
iORF_96836	YPS744	SpA	0	51	ordered_Spar_11	664576	664626	-	1	6_polymorphic
iORF_96861	YPS744	SpA	1	9	ordered_Spar_11	664604	664612	+	0	6_polymorphic
iORF_96862	YPS744	SpA	0	34	ordered_Spar_11	664604	664637	+	1	6_polymorphic
iORF_96878	YPS744	SpA	1	9	ordered_Spar_11	664618	664626	-	1	5_SpeGroup
iORF_96894	YPS744	SpA	1	24	ordered_Spar_11	664638	664661	-	0	4_divergent
iORF_96895	YPS744	SpA	0	33	ordered_Spar_11	664638	664670	-	0	4_divergent
iORF_96900	YPS744	SpA	1	57	ordered_Spar_11	664641	664697	+	0	5_SpeGroup
iORF_96902	YPS744	SpA	0	86	ordered_Spar_11	664641	664726	+	1	6_polymorphic
iORF_96930	YPS744	SpA	0	24	ordered_Spar_11	664669	664692	+	0	6_polymorphic
iORF_96943	YPS744	SpA	1	33	ordered_Spar_11	664701	664733	-	0	5_SpeGroup
iORF_96944	YPS744	SpA	0	34	ordered_Spar_11	664701	664734	-	0	4_divergent
iORF_96951	YPS744	SpA	1	15	ordered_Spar_11	664756	664770	-	1	5_SpeGroup
iORF_96954	YPS744	SpA	1	33	ordered_Spar_11	664818	664850	+	0	6_polymorphic
iORF_96960	YPS744	SpA	0	217	ordered_Spar_11	664902	665118	-	4	6_polymorphic
iORF_96961	YPS744	SpA	0	138	ordered_Spar_11	664917	665054	-	2	4_divergent
iORF_96965	YPS744	SpA	1	15	ordered_Spar_11	665023	665037	+	0	5_SpeGroup
iORF_96966	YPS744	SpA	0	21	ordered_Spar_11	665034	665054	-	0	7_ancest
iORF_96971	YPS744	SpA	0	42	ordered_Spar_11	665095	665136	+	0	4_divergent
iORF_96973	YPS744	SpA	0	51	ordered_Spar_11	665108	665158	-	0	4_divergent
iORF_96974	YPS744	SpA	1	192	ordered_Spar_11	665108	665299	-	4	5_SpeGroup
iORF_96975	YPS744	SpA	1	27	ordered_Spar_11	665123	665149	+	0	6_polymorphic
iORF_96977	YPS744	SpA	1	48	ordered_Spar_11	665133	665180	+	1	5_SpeGroup
iORF_96978	YPS744	SpA	0	65	ordered_Spar_11	665133	665197	+	1	4_divergent
iORF_96980	YPS744	SpA	0	99	ordered_Spar_11	665142	665240	-	1	7_ancest
iORF_96985	YPS744	SpA	0	77	ordered_Spar_11	665164	665240	-	1	4_divergent
iORF_96986	YPS744	SpA	1	21	ordered_Spar_11	665177	665197	+	0	5_SpeGroup
iORF_96988	YPS744	SpA	1	75	ordered_Spar_11	665194	665268	+	0	5_SpeGroup
iORF_96989	YPS744	SpA	0	113	ordered_Spar_11	665194	665306	+	5	4_divergent
iORF_96992	YPS744	SpA	0	79	ordered_Spar_11	665221	665299	-	3	6_polymorphic
iORF_96994	YPS744	SpA	0	49	ordered_Spar_11	665244	665292	-	0	4_divergent
iORF_96996	YPS744	SpA	1	36	ordered_Spar_11	665257	665292	-	0	5_SpeGroup
iORF_96997	YPS744	SpA	0	43	ordered_Spar_11	665257	665299	-	3	6_polymorphic
iORF_96998	YPS744	SpA	0	33	ordered_Spar_11	665302	665334	+	3	7_ancest
iORF_96714	YPS744	SpA	0	15	ordered_Spar_11	665389	665403	-	0	6_polymorphic
iORF_96715	YPS744	SpA	1	135	ordered_Spar_11	665389	665523	-	1	5_SpeGroup
iORF_96717	YPS744	SpA	1	12	ordered_Spar_11	665402	665413	+	0	3_pPar
iORF_96718	YPS744	SpA	1	21	ordered_Spar_11	665415	665435	-	0	6_polymorphic
iORF_96719	YPS744	SpA	1	15	ordered_Spar_11	665432	665446	-	0	5_SpeGroup
iORF_96721	YPS744	SpA	0	36	ordered_Spar_11	665443	665478	-	0	4_divergent
iORF_96722	YPS744	SpA	0	77	ordered_Spar_11	665447	665523	-	1	6_polymorphic
iORF_96723	YPS744	SpA	1	105	ordered_Spar_11	665447	665551	-	2	5_SpeGroup
iORF_96724	YPS744	SpA	0	80	ordered_Spar_11	665454	665533	-	1	6_polymorphic
iORF_96726	YPS744	SpA	1	21	ordered_Spar_11	665470	665490	+	1	5_SpeGroup
iORF_96728	YPS744	SpA	1	87	ordered_Spar_11	665492	665578	+	1	5_SpeGroup
iORF_96730	YPS744	SpA	0	29	ordered_Spar_11	665523	665551	-	1	4_divergent
iORF_96736	YPS744	SpA	1	30	ordered_Spar_11	665530	665559	+	1	5_SpeGroup
iORF_96739	YPS744	SpA	1	57	ordered_Spar_11	665550	665606	+	0	3_pPar
iORF_96742	YPS744	SpA	1	21	ordered_Spar_11	665578	665598	+	0	3_pPar
iORF_96743	YPS744	SpA	1	21	ordered_Spar_11	665603	665623	-	0	3_pPar
iORF_96744	YPS744	SpA	1	54	ordered_Spar_11	665622	665675	+	0	6_polymorphic
iORF_96745	YPS744	SpA	0	9	ordered_Spar_11	665647	665655	+	0	4_divergent
iORF_96746	YPS744	SpA	1	12	ordered_Spar_11	665647	665658	+	0	5_SpeGroup
iORF_96747	YPS744	SpA	0	18	ordered_Spar_11	665658	665675	+	0	6_polymorphic
iORF_96749	YPS744	SpA	1	24	ordered_Spar_11	665672	665695	-	0	3_pPar
iORF_96751	YPS744	SpA	1	57	ordered_Spar_11	665687	665743	+	0	3_pPar
iORF_96752	YPS744	SpA	1	9	ordered_Spar_11	665697	665705	-	0	3_pPar
iORF_96754	YPS744	SpA	1	15	ordered_Spar_11	665704	665718	+	0	1_conserved
iORF_96757	YPS744	SpA	1	66	ordered_Spar_11	665724	665789	+	0	6_polymorphic
iORF_96758	YPS744	SpA	0	151	ordered_Spar_11	665724	665874	+	2	6_polymorphic
iORF_96759	YPS744	SpA	0	158	ordered_Spar_11	665724	665881	+	2	6_polymorphic
iORF_96761	YPS744	SpA	0	20	ordered_Spar_11	665770	665789	+	0	6_polymorphic
iORF_96763	YPS744	SpA	1	51	ordered_Spar_11	665770	665820	+	0	6_polymorphic
iORF_96764	YPS744	SpA	0	12	ordered_Spar_11	665776	665787	-	0	6_polymorphic
iORF_96766	YPS744	SpA	1	9	ordered_Spar_11	665826	665834	+	0	3_pPar
iORF_96769	YPS744	SpA	0	30	ordered_Spar_11	665862	665891	+	0	6_polymorphic
iORF_96773	YPS744	SpA	0	198	ordered_Spar_11	665893	666090	-	30	6_polymorphic
iORF_96775	YPS744	SpA	1	54	ordered_Spar_11	665902	665955	+	0	3_pPar
iORF_96776	YPS744	SpA	1	63	ordered_Spar_11	665916	665978	+	0	3_pPar
iORF_96783	YPS744	SpA	0	27	ordered_Spar_11	665990	666016	+	3	4_divergent
iORF_96784	YPS744	SpA	1	45	ordered_Spar_11	666013	666057	-	0	5_SpeGroup
iORF_96785	YPS744	SpA	0	78	ordered_Spar_11	666013	666090	-	0	6_polymorphic
iORF_96786	YPS744	SpA	0	100	ordered_Spar_11	666032	666131	+	0	6_polymorphic
iORF_96787	YPS744	SpA	1	117	ordered_Spar_11	666032	666148	+	0	6_polymorphic
iORF_96788	YPS744	SpA	0	103	ordered_Spar_11	666041	666143	-	0	6_polymorphic
iORF_96789	YPS744	SpA	1	27	ordered_Spar_11	666051	666077	+	0	6_polymorphic
iORF_96790	YPS744	SpA	0	81	ordered_Spar_11	666051	666131	+	0	6_polymorphic
iORF_96791	YPS744	SpA	0	28	ordered_Spar_11	666102	666129	-	0	6_polymorphic
iORF_96792	YPS744	SpA	0	42	ordered_Spar_11	666102	666143	-	0	6_polymorphic
iORF_96793	YPS744	SpA	0	162	ordered_Spar_11	666102	666263	-	2	7_ancest
iORF_96794	YPS744	SpA	0	21	ordered_Spar_11	666128	666148	+	0	6_polymorphic
iORF_96795	YPS744	SpA	1	24	ordered_Spar_11	666142	666165	+	0	5_SpeGroup
iORF_96796	YPS744	SpA	0	77	ordered_Spar_11	666142	666218	+	1	4_divergent
iORF_96800	YPS744	SpA	0	77	ordered_Spar_11	666187	666263	-	2	4_divergent
iORF_96801	YPS744	SpA	0	23	ordered_Spar_11	666192	666214	+	1	4_divergent
iORF_96802	YPS744	SpA	1	27	ordered_Spar_11	666192	666218	+	1	5_SpeGroup
iORF_96803	YPS744	SpA	1	96	ordered_Spar_11	666205	666300	-	1	6_polymorphic
iORF_96804	YPS744	SpA	0	93	ordered_Spar_11	666208	666300	-	1	6_polymorphic
iORF_96807	YPS744	SpA	1	12	ordered_Spar_11	666222	666233	+	0	6_polymorphic
iORF_96808	YPS744	SpA	0	78	ordered_Spar_11	666223	666300	-	1	6_polymorphic
iORF_96810	YPS744	SpA	1	21	ordered_Spar_11	666227	666247	+	0	3_pPar
iORF_96811	YPS744	SpA	1	75	ordered_Spar_11	666250	666324	+	0	3_pPar
iORF_96815	YPS744	SpA	1	24	ordered_Spar_11	666324	666347	+	1	5_SpeGroup
iORF_96818	YPS744	SpA	1	12	ordered_Spar_11	666443	666454	+	0	4_divergent
iORF_96819	YPS744	SpA	0	102	ordered_Spar_11	666443	666544	+	1	6_polymorphic
iORF_96820	YPS744	SpA	0	125	ordered_Spar_11	666443	666567	+	1	6_polymorphic
iORF_96821	YPS744	SpA	1	90	ordered_Spar_11	666451	666540	-	1	6_polymorphic
iORF_96822	YPS744	SpA	1	27	ordered_Spar_11	666477	666503	-	0	3_pPar
iORF_96826	YPS744	SpA	1	33	ordered_Spar_11	666535	666567	+	0	6_polymorphic
iORF_96829	YPS744	SpA	0	197	ordered_Spar_11	666624	666820	-	4	6_polymorphic
iORF_96830	YPS744	SpA	1	207	ordered_Spar_11	666624	666830	-	4	6_polymorphic
iORF_96833	YPS744	SpA	0	72	ordered_Spar_11	666662	666733	+	0	4_divergent
iORF_96834	YPS744	SpA	1	126	ordered_Spar_11	666662	666787	+	3	5_SpeGroup
iORF_96837	YPS744	SpA	1	21	ordered_Spar_11	666771	666791	+	0	1_conserved
iORF_96838	YPS744	SpA	1	33	ordered_Spar_11	666788	666820	-	1	6_polymorphic
iORF_96839	YPS744	SpA	0	99	ordered_Spar_11	666788	666886	-	7	7_ancest
iORF_96840	YPS744	SpA	0	14	ordered_Spar_11	666791	666804	+	1	6_polymorphic
iORF_96841	YPS744	SpA	0	15	ordered_Spar_11	666791	666805	+	1	6_polymorphic
iORF_96843	YPS744	SpA	0	170	ordered_Spar_11	666802	666971	-	13	6_polymorphic
iORF_96844	YPS744	SpA	1	60	ordered_Spar_11	666813	666872	+	6	3_pPar
iORF_96845	YPS744	SpA	0	57	ordered_Spar_11	666830	666886	-	6	6_polymorphic
iORF_96850	YPS744	SpA	1	63	ordered_Spar_11	666863	666925	-	6	5_SpeGroup
iORF_96858	YPS744	SpA	1	51	ordered_Spar_11	666939	666989	-	9	5_SpeGroup
iORF_96863	YPS744	SpA	1	15	ordered_Spar_11	667009	667023	-	0	3_pPar
iORF_96868	YPS744	SpA	0	138	ordered_Spar_11	667022	667159	+	5	6_polymorphic
iORF_96869	YPS744	SpA	0	18	ordered_Spar_11	667044	667061	-	0	4_divergent
iORF_96870	YPS744	SpA	1	15	ordered_Spar_11	667095	667109	-	0	5_SpeGroup
iORF_96871	YPS744	SpA	0	16	ordered_Spar_11	667095	667110	-	0	4_divergent
iORF_96875	YPS744	SpA	0	29	ordered_Spar_11	667114	667142	+	5	7_ancest
iORF_96876	YPS744	SpA	0	38	ordered_Spar_11	667114	667151	+	5	6_polymorphic
iORF_96877	YPS744	SpA	1	111	ordered_Spar_11	667114	667224	+	6	6_polymorphic
iORF_96881	YPS744	SpA	1	24	ordered_Spar_11	667175	667198	-	0	6_polymorphic
iORF_96884	YPS744	SpA	0	87	ordered_Spar_11	667192	667278	-	0	6_polymorphic
iORF_96885	YPS744	SpA	1	108	ordered_Spar_11	667192	667299	-	0	5_SpeGroup
iORF_96886	YPS744	SpA	1	108	ordered_Spar_11	667199	667306	+	0	5_SpeGroup
iORF_96887	YPS744	SpA	0	232	ordered_Spar_11	667199	667430	+	1	4_divergent
iORF_96888	YPS744	SpA	1	15	ordered_Spar_11	667221	667235	-	0	5_SpeGroup
iORF_96891	YPS744	SpA	0	9	ordered_Spar_11	667298	667306	+	0	4_divergent
iORF_96892	YPS744	SpA	0	138	ordered_Spar_11	667312	667449	-	1	6_polymorphic
iORF_96896	YPS744	SpA	0	18	ordered_Spar_11	667326	667343	-	0	6_polymorphic
iORF_96899	YPS744	SpA	1	72	ordered_Spar_11	667346	667417	-	1	3_pPar
iORF_96904	YPS744	SpA	1	42	ordered_Spar_11	667351	667392	+	1	3_pPar
iORF_96905	YPS744	SpA	0	51	ordered_Spar_11	667399	667449	-	0	6_polymorphic
iORF_96907	YPS744	SpA	1	15	ordered_Spar_11	667416	667430	+	0	5_SpeGroup
iORF_96908	YPS744	SpA	1	30	ordered_Spar_11	667420	667449	-	0	5_SpeGroup
iORF_96909	YPS744	SpA	1	51	ordered_Spar_11	667437	667487	+	1	4_divergent
iORF_96910	YPS744	SpA	0	81	ordered_Spar_11	667437	667517	+	5	4_divergent
iORF_96913	YPS744	SpA	1	12	ordered_Spar_11	667474	667485	-	0	4_divergent
iORF_96916	YPS744	SpA	1	33	ordered_Spar_11	667510	667542	+	0	3_pPar
iORF_96921	YPS744	SpA	1	9	ordered_Spar_11	667539	667547	+	0	3_pPar
iORF_97038	YPS744	SpA	0	102	ordered_Spar_12	6113	6214	-	7	6_polymorphic
iORF_97039	YPS744	SpA	0	120	ordered_Spar_12	6113	6232	-	7	6_polymorphic
iORF_97041	YPS744	SpA	0	9	ordered_Spar_12	6153	6161	-	0	4_divergent
iORF_97042	YPS744	SpA	0	8	ordered_Spar_12	6162	6169	+	1	6_polymorphic
iORF_97044	YPS744	SpA	0	48	ordered_Spar_12	6169	6216	+	5	6_polymorphic
iORF_97045	YPS744	SpA	0	68	ordered_Spar_12	6169	6236	+	5	6_polymorphic
iORF_97046	YPS744	SpA	0	149	ordered_Spar_12	6169	6317	+	9	6_polymorphic
iORF_97047	YPS744	SpA	0	167	ordered_Spar_12	6169	6335	+	10	6_polymorphic
iORF_97009	YPS744	SpA	0	99	ordered_Spar_12	6179	6277	-	6	7_ancest
iORF_97010	YPS744	SpA	0	122	ordered_Spar_12	6179	6300	-	6	5_SpeGroup
iORF_97011	YPS744	SpA	0	24	ordered_Spar_12	6213	6236	+	0	6_polymorphic
iORF_97012	YPS744	SpA	0	27	ordered_Spar_12	6213	6239	+	0	7_ancest
iORF_97013	YPS744	SpA	0	110	ordered_Spar_12	6213	6322	+	4	5_SpeGroup
iORF_97014	YPS744	SpA	0	72	ordered_Spar_12	6233	6304	-	2	5_SpeGroup
iORF_97015	YPS744	SpA	0	35	ordered_Spar_12	6243	6277	-	1	5_SpeGroup
iORF_97016	YPS744	SpA	0	58	ordered_Spar_12	6243	6300	-	1	5_SpeGroup
iORF_97020	YPS744	SpA	1	42	ordered_Spar_12	6259	6300	-	0	5_SpeGroup
iORF_97021	YPS744	SpA	0	60	ordered_Spar_12	6276	6335	+	3	5_SpeGroup
iORF_97023	YPS744	SpA	0	33	ordered_Spar_12	6285	6317	+	2	6_polymorphic
iORF_97024	YPS744	SpA	0	51	ordered_Spar_12	6285	6335	+	3	6_polymorphic
iORF_97025	YPS744	SpA	1	12	ordered_Spar_12	6325	6336	+	1	5_SpeGroup
iORF_97027	YPS744	SpA	1	42	ordered_Spar_12	6333	6374	+	1	5_SpeGroup
iORF_97028	YPS744	SpA	1	33	ordered_Spar_12	6338	6370	+	0	6_polymorphic
iORF_97029	YPS744	SpA	1	12	ordered_Spar_12	6367	6378	-	0	6_polymorphic
iORF_97030	YPS744	SpA	1	21	ordered_Spar_12	6375	6395	-	0	5_SpeGroup
iORF_97031	YPS744	SpA	0	24	ordered_Spar_12	6375	6398	-	0	4_divergent
iORF_97036	YPS744	SpA	1	18	ordered_Spar_12	6394	6411	+	0	5_SpeGroup
iORF_97037	YPS744	SpA	1	12	ordered_Spar_12	6398	6409	-	0	1_conserved
iORF_97077	YPS744	SpA	0	51	ordered_Spar_12	9577	9627	+	0	4_divergent
iORF_97078	YPS744	SpA	1	57	ordered_Spar_12	9577	9633	+	0	5_SpeGroup
iORF_97081	YPS744	SpA	1	9	ordered_Spar_12	9600	9608	-	0	3_pPar
iORF_97082	YPS744	SpA	0	12	ordered_Spar_12	9612	9623	+	0	6_polymorphic
iORF_97083	YPS744	SpA	1	72	ordered_Spar_12	9612	9683	+	2	6_polymorphic
iORF_97084	YPS744	SpA	0	135	ordered_Spar_12	9620	9754	+	3	6_polymorphic
iORF_97085	YPS744	SpA	0	138	ordered_Spar_12	9624	9761	-	3	7_ancest
iORF_97088	YPS744	SpA	0	84	ordered_Spar_12	9671	9754	+	1	6_polymorphic
iORF_97094	YPS744	SpA	0	61	ordered_Spar_12	9723	9783	+	0	4_divergent
iORF_97095	YPS744	SpA	1	75	ordered_Spar_12	9723	9797	+	0	5_SpeGroup
iORF_97096	YPS744	SpA	1	30	ordered_Spar_12	9732	9761	-	0	5_SpeGroup
iORF_97098	YPS744	SpA	1	24	ordered_Spar_12	9760	9783	+	0	5_SpeGroup
iORF_97108	YPS744	SpA	0	106	ordered_Spar_12	9848	9953	+	4	6_polymorphic
iORF_97128	YPS744	SpA	0	236	ordered_Spar_12	10045	10280	-	24	6_polymorphic
iORF_97129	YPS744	SpA	0	219	ordered_Spar_12	10062	10280	-	24	6_polymorphic
iORF_97135	YPS744	SpA	1	141	ordered_Spar_12	10071	10211	+	23	5_SpeGroup
iORF_97140	YPS744	SpA	1	132	ordered_Spar_12	10129	10260	-	5	5_SpeGroup
iORF_97152	YPS744	SpA	1	57	ordered_Spar_12	10303	10359	-	6	5_SpeGroup
iORF_97153	YPS744	SpA	0	102	ordered_Spar_12	10303	10404	-	8	4_divergent
iORF_97162	YPS744	SpA	0	29	ordered_Spar_12	10407	10435	+	1	5_SpeGroup
iORF_97163	YPS744	SpA	1	30	ordered_Spar_12	10407	10436	+	1	5_SpeGroup
iORF_97166	YPS744	SpA	0	86	ordered_Spar_12	10458	10543	-	2	6_polymorphic
iORF_97167	YPS744	SpA	0	42	ordered_Spar_12	10460	10501	+	2	6_polymorphic
iORF_97168	YPS744	SpA	0	47	ordered_Spar_12	10460	10506	+	2	6_polymorphic
iORF_97169	YPS744	SpA	0	102	ordered_Spar_12	10460	10561	+	2	6_polymorphic
iORF_97170	YPS744	SpA	0	120	ordered_Spar_12	10460	10579	+	3	7_ancest
iORF_97171	YPS744	SpA	1	132	ordered_Spar_12	10460	10591	+	3	5_SpeGroup
iORF_97172	YPS744	SpA	0	48	ordered_Spar_12	10468	10515	-	2	5_SpeGroup
iORF_97173	YPS744	SpA	1	63	ordered_Spar_12	10481	10543	-	0	6_polymorphic
iORF_97174	YPS744	SpA	0	12	ordered_Spar_12	10495	10506	+	0	6_polymorphic
iORF_97175	YPS744	SpA	1	36	ordered_Spar_12	10495	10530	+	0	5_SpeGroup
iORF_97178	YPS744	SpA	1	33	ordered_Spar_12	10525	10557	-	0	4_divergent
iORF_97180	YPS744	SpA	0	18	ordered_Spar_12	10540	10557	-	0	5_SpeGroup
iORF_97183	YPS744	SpA	1	12	ordered_Spar_12	10576	10587	+	0	5_SpeGroup
iORF_97184	YPS744	SpA	0	9	ordered_Spar_12	10580	10588	-	0	4_divergent
iORF_97185	YPS744	SpA	1	33	ordered_Spar_12	10584	10616	+	3	5_SpeGroup
iORF_97399	YPS744	SpA	1	15	ordered_Spar_12	11341	11355	+	0	6_polymorphic
iORF_97427	YPS744	SpA	1	60	ordered_Spar_12	11365	11424	+	4	5_SpeGroup
iORF_97439	YPS744	SpA	0	27	ordered_Spar_12	11374	11400	-	4	6_polymorphic
iORF_97280	YPS744	SpA	1	15	ordered_Spar_12	11399	11413	+	3	3_pPar
iORF_97292	YPS744	SpA	1	117	ordered_Spar_12	11402	11518	-	1	4_divergent
iORF_97339	YPS744	SpA	0	215	ordered_Spar_12	11445	11659	+	7	7_ancest
iORF_97346	YPS744	SpA	1	18	ordered_Spar_12	11451	11468	-	0	3_pPar
iORF_97357	YPS744	SpA	0	123	ordered_Spar_12	11458	11580	-	3	5_SpeGroup
iORF_97363	YPS744	SpA	0	39	ordered_Spar_12	11482	11520	+	1	5_SpeGroup
iORF_97364	YPS744	SpA	1	48	ordered_Spar_12	11482	11529	+	2	5_SpeGroup
iORF_97365	YPS744	SpA	0	81	ordered_Spar_12	11482	11562	+	2	7_ancest
iORF_97370	YPS744	SpA	1	63	ordered_Spar_12	11518	11580	-	2	4_divergent
iORF_97372	YPS744	SpA	1	12	ordered_Spar_12	11544	11555	-	0	3_pPar
iORF_97384	YPS744	SpA	0	9	ordered_Spar_12	11706	11714	-	0	6_polymorphic
iORF_97391	YPS744	SpA	0	28	ordered_Spar_12	11775	11802	+	1	5_SpeGroup
iORF_97392	YPS744	SpA	1	51	ordered_Spar_12	11775	11825	+	1	4_divergent
iORF_97396	YPS744	SpA	1	21	ordered_Spar_12	11799	11819	-	1	6_polymorphic
iORF_97397	YPS744	SpA	0	104	ordered_Spar_12	11799	11902	-	3	6_polymorphic
iORF_97401	YPS744	SpA	0	51	ordered_Spar_12	11816	11866	-	1	6_polymorphic
iORF_97402	YPS744	SpA	0	87	ordered_Spar_12	11816	11902	-	2	6_polymorphic
iORF_97403	YPS744	SpA	1	45	ordered_Spar_12	11822	11866	-	1	5_SpeGroup
iORF_97404	YPS744	SpA	0	81	ordered_Spar_12	11822	11902	-	2	5_SpeGroup
iORF_97406	YPS744	SpA	0	12	ordered_Spar_12	11866	11877	-	0	6_polymorphic
iORF_97407	YPS744	SpA	1	12	ordered_Spar_12	11866	11877	-	1	6_polymorphic
iORF_97409	YPS744	SpA	1	54	ordered_Spar_12	11889	11942	-	5	5_SpeGroup
iORF_97298	YPS744	SpA	1	24	ordered_Spar_12	12497	12520	+	0	6_polymorphic
iORF_97299	YPS744	SpA	1	21	ordered_Spar_12	12523	12543	-	0	4_divergent
iORF_97301	YPS744	SpA	1	45	ordered_Spar_12	12527	12571	-	1	3_pPar
iORF_97302	YPS744	SpA	1	60	ordered_Spar_12	12530	12589	+	1	4_divergent
iORF_97304	YPS744	SpA	0	24	ordered_Spar_12	12564	12587	-	1	4_divergent
iORF_97305	YPS744	SpA	1	27	ordered_Spar_12	12571	12597	-	1	4_divergent
iORF_97308	YPS744	SpA	1	27	ordered_Spar_12	12576	12602	+	1	3_pPar
iORF_97310	YPS744	SpA	0	30	ordered_Spar_12	12599	12628	-	0	6_polymorphic
iORF_97311	YPS744	SpA	0	54	ordered_Spar_12	12599	12652	-	0	6_polymorphic
iORF_97312	YPS744	SpA	1	69	ordered_Spar_12	12599	12667	-	0	5_SpeGroup
iORF_97313	YPS744	SpA	1	9	ordered_Spar_12	12625	12633	-	0	3_pPar
iORF_97316	YPS744	SpA	0	16	ordered_Spar_12	12652	12667	-	0	4_divergent
iORF_97318	YPS744	SpA	1	36	ordered_Spar_12	12662	12697	+	0	3_pPar
iORF_97324	YPS744	SpA	0	249	ordered_Spar_12	12698	12946	-	23	6_polymorphic
iORF_97325	YPS744	SpA	0	81	ordered_Spar_12	12716	12796	+	0	6_polymorphic
iORF_97327	YPS744	SpA	1	93	ordered_Spar_12	12750	12842	-	0	4_divergent
iORF_97328	YPS744	SpA	1	33	ordered_Spar_12	12754	12786	-	0	6_polymorphic
iORF_97329	YPS744	SpA	0	21	ordered_Spar_12	12766	12786	-	0	6_polymorphic
iORF_97330	YPS744	SpA	1	45	ordered_Spar_12	12780	12824	+	0	6_polymorphic
iORF_97331	YPS744	SpA	0	60	ordered_Spar_12	12780	12839	+	0	6_polymorphic
iORF_97333	YPS744	SpA	0	154	ordered_Spar_12	12793	12946	-	0	5_SpeGroup
iORF_97335	YPS744	SpA	1	12	ordered_Spar_12	12805	12816	+	0	6_polymorphic
iORF_97336	YPS744	SpA	0	9	ordered_Spar_12	12808	12816	+	0	6_polymorphic
iORF_97337	YPS744	SpA	0	22	ordered_Spar_12	12821	12842	-	0	5_SpeGroup
iORF_97338	YPS744	SpA	1	126	ordered_Spar_12	12821	12946	-	0	6_polymorphic
iORF_97342	YPS744	SpA	1	81	ordered_Spar_12	12841	12921	+	0	3_pPar
iORF_97345	YPS744	SpA	1	96	ordered_Spar_12	12881	12976	+	8	3_pPar
iORF_97352	YPS744	SpA	1	54	ordered_Spar_12	12928	12981	-	8	6_polymorphic
iORF_97358	YPS744	SpA	0	21	ordered_Spar_12	12961	12981	-	0	6_polymorphic
iORF_97479	YPS744	SpA	0	23	ordered_Spar_12	14792	14814	-	1	5_SpeGroup
iORF_97502	YPS744	SpA	0	45	ordered_Spar_12	14818	14862	-	0	5_SpeGroup
iORF_97517	YPS744	SpA	1	33	ordered_Spar_12	14827	14859	+	0	5_SpeGroup
iORF_97522	YPS744	SpA	1	57	ordered_Spar_12	14834	14890	-	0	3_pPar
iORF_97456	YPS744	SpA	1	24	ordered_Spar_12	14889	14912	+	0	4_divergent
iORF_97460	YPS744	SpA	1	63	ordered_Spar_12	14902	14964	+	0	5_SpeGroup
iORF_97464	YPS744	SpA	0	52	ordered_Spar_12	14913	14964	+	0	5_SpeGroup
iORF_97467	YPS744	SpA	0	93	ordered_Spar_12	14949	15041	+	1	6_polymorphic
iORF_97469	YPS744	SpA	1	87	ordered_Spar_12	14955	15041	+	1	6_polymorphic
iORF_97474	YPS744	SpA	0	15	ordered_Spar_12	14977	14991	-	1	5_SpeGroup
iORF_97477	YPS744	SpA	1	9	ordered_Spar_12	14991	14999	-	0	5_SpeGroup
iORF_97478	YPS744	SpA	0	24	ordered_Spar_12	14991	15014	-	0	6_polymorphic
iORF_97481	YPS744	SpA	1	9	ordered_Spar_12	15006	15014	-	0	6_polymorphic
iORF_97525	YPS744	SpA	0	27	ordered_Spar_12	16775	16801	-	0	6_polymorphic
iORF_97526	YPS744	SpA	0	45	ordered_Spar_12	16775	16819	-	1	6_polymorphic
iORF_97531	YPS744	SpA	1	78	ordered_Spar_12	16839	16916	-	1	6_polymorphic
iORF_97532	YPS744	SpA	1	39	ordered_Spar_12	16841	16879	+	0	1_conserved
iORF_97534	YPS744	SpA	0	60	ordered_Spar_12	16857	16916	-	1	6_polymorphic
iORF_97538	YPS744	SpA	1	36	ordered_Spar_12	16888	16923	-	1	3_pPar
iORF_97541	YPS744	SpA	1	48	ordered_Spar_12	16927	16974	-	1	3_pPar
iORF_97543	YPS744	SpA	0	18	ordered_Spar_12	16964	16981	+	0	4_divergent
iORF_97545	YPS744	SpA	1	45	ordered_Spar_12	16964	17008	+	0	5_SpeGroup
iORF_97546	YPS744	SpA	1	54	ordered_Spar_12	17023	17076	-	1	5_SpeGroup
iORF_97548	YPS744	SpA	1	18	ordered_Spar_12	17043	17060	+	0	4_divergent
iORF_97549	YPS744	SpA	0	31	ordered_Spar_12	17043	17073	+	0	6_polymorphic
iORF_97550	YPS744	SpA	0	36	ordered_Spar_12	17043	17078	+	0	6_polymorphic
iORF_97551	YPS744	SpA	0	31	ordered_Spar_12	17046	17076	-	0	6_polymorphic
iORF_97697	YPS744	SpA	1	27	ordered_Spar_12	18061	18087	-	1	5_SpeGroup
iORF_97698	YPS744	SpA	0	112	ordered_Spar_12	18061	18172	-	2	7_ancest
iORF_97587	YPS744	SpA	0	109	ordered_Spar_12	18108	18216	-	4	6_polymorphic
iORF_97588	YPS744	SpA	0	154	ordered_Spar_12	18108	18261	-	5	6_polymorphic
iORF_97595	YPS744	SpA	0	222	ordered_Spar_12	18112	18333	-	5	7_ancest
iORF_97609	YPS744	SpA	1	201	ordered_Spar_12	18133	18333	-	5	5_SpeGroup
iORF_97615	YPS744	SpA	0	82	ordered_Spar_12	18140	18221	+	4	4_divergent
iORF_97617	YPS744	SpA	1	363	ordered_Spar_12	18140	18502	+	20	5_SpeGroup
iORF_97625	YPS744	SpA	1	18	ordered_Spar_12	18155	18172	-	0	5_SpeGroup
iORF_97629	YPS744	SpA	0	15	ordered_Spar_12	18158	18172	-	0	4_divergent
iORF_97638	YPS744	SpA	1	12	ordered_Spar_12	18210	18221	+	0	4_divergent
iORF_97639	YPS744	SpA	1	27	ordered_Spar_12	18218	18244	-	1	5_SpeGroup
iORF_97641	YPS744	SpA	0	61	ordered_Spar_12	18248	18308	-	0	4_divergent
iORF_97644	YPS744	SpA	0	240	ordered_Spar_12	18263	18502	+	15	7_ancest
iORF_97651	YPS744	SpA	0	72	ordered_Spar_12	18405	18476	-	14	4_divergent
iORF_97653	YPS744	SpA	0	66	ordered_Spar_12	18416	18481	-	0	6_polymorphic
iORF_97654	YPS744	SpA	0	99	ordered_Spar_12	18416	18514	-	1	6_polymorphic
iORF_97655	YPS744	SpA	0	114	ordered_Spar_12	18418	18531	+	1	4_divergent
iORF_97656	YPS744	SpA	1	9	ordered_Spar_12	18423	18431	+	0	3_pPar
iORF_97657	YPS744	SpA	0	51	ordered_Spar_12	18426	18476	-	0	7_ancest
iORF_97662	YPS744	SpA	1	60	ordered_Spar_12	18480	18539	+	1	3_pPar
iORF_97666	YPS744	SpA	0	197	ordered_Spar_12	18514	18710	-	7	4_divergent
iORF_97671	YPS744	SpA	1	234	ordered_Spar_12	18547	18780	+	7	5_SpeGroup
iORF_97673	YPS744	SpA	0	39	ordered_Spar_12	18552	18590	-	0	6_polymorphic
iORF_97674	YPS744	SpA	0	89	ordered_Spar_12	18552	18640	-	7	6_polymorphic
iORF_97675	YPS744	SpA	1	159	ordered_Spar_12	18552	18710	-	7	5_SpeGroup
iORF_97676	YPS744	SpA	1	45	ordered_Spar_12	18563	18607	+	0	3_pPar
iORF_97679	YPS744	SpA	1	54	ordered_Spar_12	18587	18640	-	7	5_SpeGroup
iORF_97681	YPS744	SpA	0	50	ordered_Spar_12	18591	18640	-	7	6_polymorphic
iORF_97684	YPS744	SpA	0	35	ordered_Spar_12	18608	18642	+	7	4_divergent
iORF_97687	YPS744	SpA	1	24	ordered_Spar_12	18629	18652	+	0	3_pPar
iORF_97689	YPS744	SpA	1	33	ordered_Spar_12	18653	18685	+	0	5_SpeGroup
iORF_97691	YPS744	SpA	1	57	ordered_Spar_12	18699	18755	+	0	3_pPar
iORF_97692	YPS744	SpA	1	42	ordered_Spar_12	18723	18764	-	0	5_SpeGroup
iORF_97693	YPS744	SpA	0	69	ordered_Spar_12	18727	18795	-	0	4_divergent
iORF_97694	YPS744	SpA	1	63	ordered_Spar_12	18733	18795	-	0	5_SpeGroup
iORF_97696	YPS744	SpA	0	24	ordered_Spar_12	18741	18764	-	0	4_divergent
iORF_97705	YPS744	SpA	0	33	ordered_Spar_12	18805	18837	-	0	4_divergent
iORF_97708	YPS744	SpA	1	60	ordered_Spar_12	18809	18868	+	1	3_pPar
iORF_97710	YPS744	SpA	1	15	ordered_Spar_12	18812	18826	-	0	4_divergent
iORF_97711	YPS744	SpA	0	42	ordered_Spar_12	18812	18853	-	1	4_divergent
iORF_97712	YPS744	SpA	1	9	ordered_Spar_12	18814	18822	+	0	3_pPar
iORF_97714	YPS744	SpA	1	24	ordered_Spar_12	18832	18855	+	1	3_pPar
iORF_97715	YPS744	SpA	1	39	ordered_Spar_12	18837	18875	-	1	3_pPar
iORF_97716	YPS744	SpA	0	100	ordered_Spar_12	18855	18954	+	1	6_polymorphic
iORF_97717	YPS744	SpA	0	178	ordered_Spar_12	18855	19032	+	3	6_polymorphic
iORF_97719	YPS744	SpA	0	66	ordered_Spar_12	18855	18920	+	0	7_ancest
iORF_97720	YPS744	SpA	0	87	ordered_Spar_12	18855	18941	+	1	6_polymorphic
iORF_97722	YPS744	SpA	0	33	ordered_Spar_12	18872	18904	-	0	6_polymorphic
iORF_97723	YPS744	SpA	1	24	ordered_Spar_12	18874	18897	+	0	3_pPar
iORF_97725	YPS744	SpA	1	18	ordered_Spar_12	18903	18920	+	0	5_SpeGroup
iORF_97726	YPS744	SpA	0	42	ordered_Spar_12	18924	18965	-	1	4_divergent
iORF_97558	YPS744	SpA	1	168	ordered_Spar_12	18951	19118	+	25	5_SpeGroup
iORF_97559	YPS744	SpA	0	21	ordered_Spar_12	18955	18975	+	0	6_polymorphic
iORF_97560	YPS744	SpA	0	27	ordered_Spar_12	18959	18985	-	0	4_divergent
iORF_97561	YPS744	SpA	1	99	ordered_Spar_12	18959	19057	-	14	5_SpeGroup
iORF_97565	YPS744	SpA	0	14	ordered_Spar_12	19014	19027	-	2	4_divergent
iORF_97567	YPS744	SpA	0	12	ordered_Spar_12	19021	19032	+	0	6_polymorphic
iORF_97574	YPS744	SpA	1	36	ordered_Spar_12	19086	19121	-	3	3_pPar
iORF_97589	YPS744	SpA	0	128	ordered_Spar_12	19186	19313	-	3	6_polymorphic
iORF_97590	YPS744	SpA	0	114	ordered_Spar_12	19200	19313	-	3	6_polymorphic
iORF_97591	YPS744	SpA	1	243	ordered_Spar_12	19200	19442	-	5	5_SpeGroup
iORF_97592	YPS744	SpA	0	285	ordered_Spar_12	19200	19484	-	5	7_ancest
iORF_97593	YPS744	SpA	0	27	ordered_Spar_12	19202	19228	+	0	6_polymorphic
iORF_97598	YPS744	SpA	0	63	ordered_Spar_12	19245	19307	+	1	7_ancest
iORF_97601	YPS744	SpA	1	30	ordered_Spar_12	19276	19305	-	0	3_pPar
iORF_97604	YPS744	SpA	0	152	ordered_Spar_12	19333	19484	-	2	4_divergent
iORF_97606	YPS744	SpA	1	75	ordered_Spar_12	19348	19422	+	2	6_polymorphic
iORF_97607	YPS744	SpA	0	86	ordered_Spar_12	19348	19433	+	2	4_divergent
iORF_97608	YPS744	SpA	0	15	ordered_Spar_12	19408	19422	+	1	4_divergent
iORF_97610	YPS744	SpA	1	42	ordered_Spar_12	19443	19484	-	0	5_SpeGroup
iORF_97612	YPS744	SpA	1	15	ordered_Spar_12	19477	19491	-	0	1_conserved
iORF_97616	YPS744	SpA	1	30	ordered_Spar_12	19484	19513	-	0	3_pPar
iORF_97618	YPS744	SpA	1	9	ordered_Spar_12	19512	19520	+	0	1_conserved
iORF_97620	YPS744	SpA	1	30	ordered_Spar_12	19545	19574	+	0	5_SpeGroup
iORF_97621	YPS744	SpA	0	12	ordered_Spar_12	19563	19574	+	0	7_ancest
iORF_97623	YPS744	SpA	1	30	ordered_Spar_12	19607	19636	-	5	5_SpeGroup
iORF_97627	YPS744	SpA	1	51	ordered_Spar_12	19645	19695	+	0	5_SpeGroup
iORF_97628	YPS744	SpA	0	78	ordered_Spar_12	19645	19722	+	0	4_divergent
iORF_97631	YPS744	SpA	1	12	ordered_Spar_12	19700	19711	-	0	5_SpeGroup
iORF_97824	YPS744	SpA	1	36	ordered_Spar_12	24038	24073	-	0	5_SpeGroup
iORF_97837	YPS744	SpA	1	12	ordered_Spar_12	24055	24066	-	0	4_divergent
iORF_97844	YPS744	SpA	0	68	ordered_Spar_12	24073	24140	-	2	4_divergent
iORF_97850	YPS744	SpA	1	57	ordered_Spar_12	24084	24140	-	1	5_SpeGroup
iORF_97750	YPS744	SpA	1	21	ordered_Spar_12	24139	24159	+	0	4_divergent
iORF_97735	YPS744	SpA	1	42	ordered_Spar_12	25182	25223	-	1	4_divergent
iORF_97738	YPS744	SpA	1	75	ordered_Spar_12	25192	25266	-	1	5_SpeGroup
iORF_97739	YPS744	SpA	1	66	ordered_Spar_12	25215	25280	+	3	5_SpeGroup
iORF_97740	YPS744	SpA	0	77	ordered_Spar_12	25215	25291	+	3	5_SpeGroup
iORF_97741	YPS744	SpA	0	133	ordered_Spar_12	25215	25347	+	3	6_polymorphic
iORF_97742	YPS744	SpA	0	55	ordered_Spar_12	25229	25283	-	3	6_polymorphic
iORF_97743	YPS744	SpA	0	151	ordered_Spar_12	25229	25379	-	3	6_polymorphic
iORF_97746	YPS744	SpA	0	95	ordered_Spar_12	25253	25347	+	3	6_polymorphic
iORF_97748	YPS744	SpA	1	120	ordered_Spar_12	25260	25379	-	3	4_divergent
iORF_97749	YPS744	SpA	1	27	ordered_Spar_12	25265	25291	+	3	5_SpeGroup
iORF_97751	YPS744	SpA	0	60	ordered_Spar_12	25286	25345	-	0	6_polymorphic
iORF_97752	YPS744	SpA	0	30	ordered_Spar_12	25299	25328	+	0	6_polymorphic
iORF_97753	YPS744	SpA	1	33	ordered_Spar_12	25315	25347	+	0	4_divergent
iORF_97757	YPS744	SpA	0	12	ordered_Spar_12	25334	25345	-	0	6_polymorphic
iORF_97769	YPS744	SpA	0	90	ordered_Spar_12	25471	25560	+	11	5_SpeGroup
iORF_97770	YPS744	SpA	0	40	ordered_Spar_12	25477	25516	-	4	5_SpeGroup
iORF_97772	YPS744	SpA	1	27	ordered_Spar_12	25490	25516	-	3	4_divergent
iORF_97774	YPS744	SpA	1	66	ordered_Spar_12	25518	25583	+	7	5_SpeGroup
iORF_97775	YPS744	SpA	0	86	ordered_Spar_12	25518	25603	+	7	5_SpeGroup
iORF_97777	YPS744	SpA	1	72	ordered_Spar_12	25532	25603	+	7	4_divergent
iORF_97778	YPS744	SpA	0	164	ordered_Spar_12	25557	25720	-	3	5_SpeGroup
iORF_97779	YPS744	SpA	0	75	ordered_Spar_12	25567	25641	+	0	5_SpeGroup
iORF_97780	YPS744	SpA	0	9	ordered_Spar_12	25619	25627	-	0	5_SpeGroup
iORF_97781	YPS744	SpA	1	12	ordered_Spar_12	25622	25633	+	0	1_conserved
iORF_97786	YPS744	SpA	1	183	ordered_Spar_12	25634	25816	-	7	5_SpeGroup
iORF_97793	YPS744	SpA	0	123	ordered_Spar_12	25714	25836	-	4	6_polymorphic
iORF_97794	YPS744	SpA	0	11	ordered_Spar_12	25731	25741	+	1	6_polymorphic
iORF_97796	YPS744	SpA	0	101	ordered_Spar_12	25731	25831	+	3	6_polymorphic
iORF_97797	YPS744	SpA	1	141	ordered_Spar_12	25731	25871	+	3	5_SpeGroup
iORF_97798	YPS744	SpA	0	166	ordered_Spar_12	25731	25896	+	3	7_ancest
iORF_97799	YPS744	SpA	0	99	ordered_Spar_12	25738	25836	-	2	6_polymorphic
iORF_97802	YPS744	SpA	0	24	ordered_Spar_12	25813	25836	-	0	6_polymorphic
iORF_97803	YPS744	SpA	1	9	ordered_Spar_12	25828	25836	-	0	4_divergent
iORF_97805	YPS744	SpA	1	24	ordered_Spar_12	25929	25952	+	0	3_pPar
iORF_97807	YPS744	SpA	0	39	ordered_Spar_12	26030	26068	-	1	5_SpeGroup
iORF_97810	YPS744	SpA	0	27	ordered_Spar_12	26042	26068	-	0	4_divergent
iORF_97811	YPS744	SpA	1	9	ordered_Spar_12	26058	26066	+	0	5_SpeGroup
iORF_97812	YPS744	SpA	0	24	ordered_Spar_12	26058	26081	+	0	4_divergent
iORF_97814	YPS744	SpA	1	15	ordered_Spar_12	26067	26081	+	0	5_SpeGroup
iORF_97815	YPS744	SpA	1	9	ordered_Spar_12	26081	26089	+	0	3_pPar
iORF_97874	YPS744	SpA	1	24	ordered_Spar_12	28304	28327	+	0	3_pPar
iORF_97885	YPS744	SpA	0	28	ordered_Spar_12	28309	28336	-	0	4_divergent
iORF_97889	YPS744	SpA	1	12	ordered_Spar_12	28314	28325	-	0	3_pPar
iORF_97893	YPS744	SpA	1	15	ordered_Spar_12	28322	28336	-	0	4_divergent
iORF_97900	YPS744	SpA	0	158	ordered_Spar_12	28352	28509	+	4	5_SpeGroup
iORF_97910	YPS744	SpA	1	21	ordered_Spar_12	28375	28395	-	0	6_polymorphic
iORF_97868	YPS744	SpA	0	66	ordered_Spar_12	28417	28482	+	0	7_ancest
iORF_97869	YPS744	SpA	0	93	ordered_Spar_12	28417	28509	+	4	4_divergent
iORF_97871	YPS744	SpA	1	51	ordered_Spar_12	28432	28482	+	0	5_SpeGroup
iORF_97886	YPS744	SpA	0	37	ordered_Spar_12	28574	28610	-	2	4_divergent
iORF_97916	YPS744	SpA	1	42	ordered_Spar_12	29252	29293	+	0	3_pPar
iORF_97918	YPS744	SpA	1	9	ordered_Spar_12	29256	29264	+	0	3_pPar
iORF_97920	YPS744	SpA	0	75	ordered_Spar_12	29286	29360	-	0	6_polymorphic
iORF_97921	YPS744	SpA	1	129	ordered_Spar_12	29286	29414	-	1	5_SpeGroup
iORF_97922	YPS744	SpA	0	83	ordered_Spar_12	29332	29414	-	1	4_divergent
iORF_97926	YPS744	SpA	1	15	ordered_Spar_12	29417	29431	+	0	3_pPar
iORF_97928	YPS744	SpA	0	14	ordered_Spar_12	29426	29439	-	0	5_SpeGroup
iORF_97930	YPS744	SpA	1	12	ordered_Spar_12	29459	29470	-	1	3_pPar
iORF_98133	YPS744	SpA	1	75	ordered_Spar_12	89657	89731	-	2	5_SpeGroup
iORF_98134	YPS744	SpA	0	70	ordered_Spar_12	89662	89731	-	2	5_SpeGroup
iORF_98136	YPS744	SpA	1	18	ordered_Spar_12	89681	89698	+	0	4_divergent
iORF_98142	YPS744	SpA	1	36	ordered_Spar_12	89739	89774	+	4	3_pPar
iORF_98130	YPS744	SpA	0	53	ordered_Spar_12	89763	89815	-	1	6_polymorphic
iORF_98131	YPS744	SpA	1	45	ordered_Spar_12	89771	89815	-	1	5_SpeGroup
iORF_98132	YPS744	SpA	1	51	ordered_Spar_12	89776	89826	+	1	5_SpeGroup
iORF_98183	YPS744	SpA	0	131	ordered_Spar_12	90999	91129	-	0	6_polymorphic
iORF_98189	YPS744	SpA	0	66	ordered_Spar_12	91010	91075	+	0	4_divergent
iORF_98143	YPS744	SpA	1	78	ordered_Spar_12	91052	91129	-	0	6_polymorphic
iORF_98144	YPS744	SpA	1	9	ordered_Spar_12	91067	91075	+	0	4_divergent
iORF_98145	YPS744	SpA	0	79	ordered_Spar_12	91082	91160	+	0	6_polymorphic
iORF_98146	YPS744	SpA	1	15	ordered_Spar_12	91102	91116	-	0	1_conserved
iORF_98149	YPS744	SpA	1	51	ordered_Spar_12	91167	91217	+	0	5_SpeGroup
iORF_98150	YPS744	SpA	0	165	ordered_Spar_12	91171	91335	+	0	4_divergent
iORF_98153	YPS744	SpA	1	57	ordered_Spar_12	91206	91262	-	0	3_pPar
iORF_98154	YPS744	SpA	1	30	ordered_Spar_12	91220	91249	-	0	3_pPar
iORF_98156	YPS744	SpA	1	27	ordered_Spar_12	91248	91274	+	0	4_divergent
iORF_98157	YPS744	SpA	1	147	ordered_Spar_12	91277	91423	-	4	5_SpeGroup
iORF_98158	YPS744	SpA	1	15	ordered_Spar_12	91288	91302	-	0	4_divergent
iORF_98160	YPS744	SpA	0	9	ordered_Spar_12	91294	91302	-	0	5_SpeGroup
iORF_98161	YPS744	SpA	1	69	ordered_Spar_12	91301	91369	+	4	6_polymorphic
iORF_98162	YPS744	SpA	0	79	ordered_Spar_12	91301	91379	+	4	6_polymorphic
iORF_98163	YPS744	SpA	0	114	ordered_Spar_12	91301	91414	+	4	6_polymorphic
iORF_98165	YPS744	SpA	0	117	ordered_Spar_12	91307	91423	-	4	5_SpeGroup
iORF_98166	YPS744	SpA	0	21	ordered_Spar_12	91311	91331	-	0	5_SpeGroup
iORF_98171	YPS744	SpA	1	21	ordered_Spar_12	91366	91386	-	0	4_divergent
iORF_98172	YPS744	SpA	1	45	ordered_Spar_12	91370	91414	+	0	5_SpeGroup
iORF_98173	YPS744	SpA	0	30	ordered_Spar_12	91385	91414	+	0	7_ancest
iORF_98174	YPS744	SpA	0	91	ordered_Spar_12	91385	91475	+	2	6_polymorphic
iORF_98175	YPS744	SpA	0	127	ordered_Spar_12	91385	91511	+	2	6_polymorphic
iORF_98177	YPS744	SpA	0	19	ordered_Spar_12	91405	91423	-	0	5_SpeGroup
iORF_98178	YPS744	SpA	1	48	ordered_Spar_12	91457	91504	+	2	3_pPar
iORF_98181	YPS744	SpA	1	87	ordered_Spar_12	91468	91554	+	0	6_polymorphic
iORF_98182	YPS744	SpA	0	135	ordered_Spar_12	91468	91602	+	0	6_polymorphic
iORF_98186	YPS744	SpA	0	21	ordered_Spar_12	91491	91511	+	0	6_polymorphic
iORF_98187	YPS744	SpA	1	69	ordered_Spar_12	91557	91625	+	0	3_pPar
iORF_98188	YPS744	SpA	1	33	ordered_Spar_12	91568	91600	-	0	3_pPar
iORF_98240	YPS744	SpA	1	15	ordered_Spar_12	98737	98751	+	0	3_pPar
iORF_98218	YPS744	SpA	0	21	ordered_Spar_12	98745	98765	+	1	4_divergent
iORF_98221	YPS744	SpA	1	18	ordered_Spar_12	98999	99016	-	0	4_divergent
iORF_98222	YPS744	SpA	0	118	ordered_Spar_12	98999	99116	-	2	4_divergent
iORF_98223	YPS744	SpA	0	52	ordered_Spar_12	99037	99088	+	2	6_polymorphic
iORF_98225	YPS744	SpA	1	72	ordered_Spar_12	99037	99108	+	2	5_SpeGroup
iORF_98226	YPS744	SpA	0	109	ordered_Spar_12	99037	99145	+	2	6_polymorphic
iORF_98231	YPS744	SpA	1	33	ordered_Spar_12	99084	99116	-	0	5_SpeGroup
iORF_98233	YPS744	SpA	1	102	ordered_Spar_12	99192	99293	+	7	4_divergent
iORF_98234	YPS744	SpA	0	200	ordered_Spar_12	99192	99391	+	9	5_SpeGroup
iORF_98236	YPS744	SpA	0	117	ordered_Spar_12	99290	99406	-	6	7_ancest
iORF_98237	YPS744	SpA	1	45	ordered_Spar_12	99389	99433	-	1	5_SpeGroup
iORF_98239	YPS744	SpA	1	21	ordered_Spar_12	99400	99420	-	0	3_pPar
iORF_98500	YPS744	SpA	1	87	ordered_Spar_12	102563	102649	-	0	1_conserved
iORF_98573	YPS744	SpA	1	123	ordered_Spar_12	102583	102705	+	0	1_conserved
iORF_98606	YPS744	SpA	1	9	ordered_Spar_12	102613	102621	-	0	3_pPar
iORF_98613	YPS744	SpA	1	87	ordered_Spar_12	102624	102710	-	0	3_pPar
iORF_98360	YPS744	SpA	0	75	ordered_Spar_12	102669	102743	+	1	5_SpeGroup
iORF_98361	YPS744	SpA	0	108	ordered_Spar_12	102669	102776	+	1	4_divergent
iORF_98363	YPS744	SpA	1	192	ordered_Spar_12	102669	102860	+	1	5_SpeGroup
iORF_98366	YPS744	SpA	1	30	ordered_Spar_12	102674	102703	-	0	1_conserved
iORF_98380	YPS744	SpA	1	42	ordered_Spar_12	102700	102741	-	1	3_pPar
iORF_98400	YPS744	SpA	1	36	ordered_Spar_12	102740	102775	+	0	5_SpeGroup
iORF_98402	YPS744	SpA	0	63	ordered_Spar_12	102740	102802	+	0	4_divergent
iORF_98404	YPS744	SpA	0	33	ordered_Spar_12	102744	102776	+	0	5_SpeGroup
iORF_98408	YPS744	SpA	1	75	ordered_Spar_12	102748	102822	+	0	5_SpeGroup
iORF_98409	YPS744	SpA	0	144	ordered_Spar_12	102748	102891	+	6	4_divergent
iORF_98422	YPS744	SpA	1	51	ordered_Spar_12	102770	102820	-	0	5_SpeGroup
iORF_98424	YPS744	SpA	0	36	ordered_Spar_12	102773	102808	-	0	4_divergent
iORF_98425	YPS744	SpA	0	48	ordered_Spar_12	102773	102820	-	0	7_ancest
iORF_98435	YPS744	SpA	1	12	ordered_Spar_12	102791	102802	+	0	5_SpeGroup
iORF_98443	YPS744	SpA	1	12	ordered_Spar_12	102817	102828	-	0	6_polymorphic
iORF_98445	YPS744	SpA	0	60	ordered_Spar_12	102817	102876	-	6	5_SpeGroup
iORF_98446	YPS744	SpA	0	122	ordered_Spar_12	102817	102938	-	6	6_polymorphic
iORF_98447	YPS744	SpA	0	144	ordered_Spar_12	102817	102960	-	6	7_ancest
iORF_98449	YPS744	SpA	0	42	ordered_Spar_12	102819	102860	+	0	7_ancest
iORF_98454	YPS744	SpA	0	36	ordered_Spar_12	102827	102862	+	6	5_SpeGroup
iORF_98455	YPS744	SpA	0	45	ordered_Spar_12	102827	102871	+	6	5_SpeGroup
iORF_98456	YPS744	SpA	1	132	ordered_Spar_12	102827	102958	+	6	5_SpeGroup
iORF_98463	YPS744	SpA	0	100	ordered_Spar_12	102839	102938	-	6	6_polymorphic
iORF_98482	YPS744	SpA	1	21	ordered_Spar_12	102871	102891	+	0	5_SpeGroup
iORF_98503	YPS744	SpA	1	21	ordered_Spar_12	102907	102927	+	0	3_pPar
iORF_98511	YPS744	SpA	1	15	ordered_Spar_12	102924	102938	-	0	5_SpeGroup
iORF_98524	YPS744	SpA	0	15	ordered_Spar_12	102946	102960	-	0	4_divergent
iORF_98530	YPS744	SpA	1	24	ordered_Spar_12	102955	102978	+	0	5_SpeGroup
iORF_98531	YPS744	SpA	0	132	ordered_Spar_12	102955	103086	+	2	5_SpeGroup
iORF_98532	YPS744	SpA	0	171	ordered_Spar_12	102955	103125	+	14	5_SpeGroup
iORF_98533	YPS744	SpA	0	55	ordered_Spar_12	102959	103013	+	0	5_SpeGroup
iORF_98534	YPS744	SpA	0	90	ordered_Spar_12	102959	103048	+	1	5_SpeGroup
iORF_98536	YPS744	SpA	0	40	ordered_Spar_12	102963	103002	-	0	4_divergent
iORF_98554	YPS744	SpA	0	56	ordered_Spar_12	102996	103051	-	1	7_ancest
iORF_98560	YPS744	SpA	0	50	ordered_Spar_12	103002	103051	-	1	6_polymorphic
iORF_98561	YPS744	SpA	0	21	ordered_Spar_12	103016	103036	-	0	5_SpeGroup
iORF_98562	YPS744	SpA	0	24	ordered_Spar_12	103016	103039	-	0	4_divergent
iORF_98563	YPS744	SpA	1	36	ordered_Spar_12	103016	103051	-	1	5_SpeGroup
iORF_98567	YPS744	SpA	0	23	ordered_Spar_12	103050	103072	+	1	5_SpeGroup
iORF_98568	YPS744	SpA	0	37	ordered_Spar_12	103050	103086	+	1	6_polymorphic
iORF_98569	YPS744	SpA	1	54	ordered_Spar_12	103050	103103	+	1	5_SpeGroup
iORF_98576	YPS744	SpA	0	10	ordered_Spar_12	103122	103131	+	2	4_divergent
iORF_98577	YPS744	SpA	1	24	ordered_Spar_12	103122	103145	+	2	5_SpeGroup
iORF_98579	YPS744	SpA	0	18	ordered_Spar_12	103128	103145	+	0	5_SpeGroup
iORF_98542	YPS744	SpA	1	69	ordered_Spar_12	107115	107183	+	4	3_pPar
iORF_98543	YPS744	SpA	1	33	ordered_Spar_12	107118	107150	-	2	3_pPar
iORF_98544	YPS744	SpA	1	15	ordered_Spar_12	107147	107161	-	0	5_SpeGroup
iORF_98548	YPS744	SpA	1	54	ordered_Spar_12	107174	107227	+	0	3_pPar
iORF_98549	YPS744	SpA	1	24	ordered_Spar_12	107180	107203	-	0	4_divergent
iORF_98550	YPS744	SpA	0	12	ordered_Spar_12	107192	107203	-	0	4_divergent
iORF_98552	YPS744	SpA	1	21	ordered_Spar_12	107270	107290	+	0	3_pPar
iORF_98684	YPS744	SpA	1	33	ordered_Spar_12	116194	116226	+	0	5_SpeGroup
iORF_98685	YPS744	SpA	0	48	ordered_Spar_12	116194	116241	+	0	5_SpeGroup
iORF_98702	YPS744	SpA	0	55	ordered_Spar_12	116338	116392	-	1	5_SpeGroup
iORF_98704	YPS744	SpA	1	12	ordered_Spar_12	116381	116392	-	0	4_divergent
iORF_98708	YPS744	SpA	0	15	ordered_Spar_12	116441	116455	+	1	6_polymorphic
iORF_98711	YPS744	SpA	0	209	ordered_Spar_12	116471	116679	+	3	5_SpeGroup
iORF_98716	YPS744	SpA	1	57	ordered_Spar_12	116623	116679	+	2	5_SpeGroup
iORF_98717	YPS744	SpA	0	75	ordered_Spar_12	116625	116699	+	2	4_divergent
iORF_98720	YPS744	SpA	1	24	ordered_Spar_12	116676	116699	+	2	5_SpeGroup
iORF_98721	YPS744	SpA	1	12	ordered_Spar_12	116683	116694	+	0	3_pPar
iORF_98722	YPS744	SpA	1	21	ordered_Spar_12	116696	116716	+	0	1_conserved
iORF_98729	YPS744	SpA	1	33	ordered_Spar_12	116753	116785	+	1	5_SpeGroup
iORF_98730	YPS744	SpA	1	36	ordered_Spar_12	116772	116807	+	0	5_SpeGroup
iORF_98753	YPS744	SpA	1	27	ordered_Spar_12	118574	118600	-	1	3_pPar
iORF_98738	YPS744	SpA	0	114	ordered_Spar_12	118656	118769	-	7	6_polymorphic
iORF_98739	YPS744	SpA	0	119	ordered_Spar_12	118656	118774	-	7	6_polymorphic
iORF_98740	YPS744	SpA	0	39	ordered_Spar_12	118660	118698	-	0	6_polymorphic
iORF_98741	YPS744	SpA	0	110	ordered_Spar_12	118660	118769	-	7	6_polymorphic
iORF_98744	YPS744	SpA	1	12	ordered_Spar_12	118695	118706	+	0	5_SpeGroup
iORF_98745	YPS744	SpA	0	41	ordered_Spar_12	118729	118769	-	7	5_SpeGroup
iORF_98747	YPS744	SpA	1	30	ordered_Spar_12	118734	118763	+	6	6_polymorphic
iORF_98750	YPS744	SpA	0	30	ordered_Spar_12	118745	118774	-	6	6_polymorphic
iORF_98754	YPS744	SpA	0	15	ordered_Spar_12	118768	118782	+	0	6_polymorphic
iORF_98755	YPS744	SpA	0	21	ordered_Spar_12	118768	118788	+	0	6_polymorphic
iORF_98785	YPS744	SpA	1	24	ordered_Spar_12	120365	120388	+	0	3_pPar
iORF_98760	YPS744	SpA	1	18	ordered_Spar_12	120385	120402	-	1	3_pPar
iORF_98763	YPS744	SpA	1	24	ordered_Spar_12	120411	120434	-	0	6_polymorphic
iORF_98767	YPS744	SpA	0	48	ordered_Spar_12	120413	120460	+	0	5_SpeGroup
iORF_98769	YPS744	SpA	1	51	ordered_Spar_12	120413	120463	+	0	4_divergent
iORF_98773	YPS744	SpA	0	58	ordered_Spar_12	120444	120501	+	2	6_polymorphic
iORF_98775	YPS744	SpA	1	24	ordered_Spar_12	120470	120493	+	2	5_SpeGroup
iORF_98781	YPS744	SpA	1	18	ordered_Spar_12	120484	120501	+	0	5_SpeGroup
iORF_98793	YPS744	SpA	1	27	ordered_Spar_12	121904	121930	+	0	4_divergent
iORF_98804	YPS744	SpA	1	102	ordered_Spar_12	121938	122039	+	5	4_divergent
iORF_98787	YPS744	SpA	1	30	ordered_Spar_12	121969	121998	+	0	1_conserved
iORF_98788	YPS744	SpA	0	12	ordered_Spar_12	122028	122039	+	0	5_SpeGroup
iORF_98789	YPS744	SpA	1	24	ordered_Spar_12	122053	122076	+	0	3_pPar
iORF_98797	YPS744	SpA	0	87	ordered_Spar_12	122332	122418	+	0	6_polymorphic
iORF_98798	YPS744	SpA	0	108	ordered_Spar_12	122332	122439	+	0	6_polymorphic
iORF_98799	YPS744	SpA	0	12	ordered_Spar_12	122335	122346	-	0	4_divergent
iORF_98824	YPS744	SpA	0	86	ordered_Spar_12	122658	122743	-	4	6_polymorphic
iORF_98817	YPS744	SpA	0	27	ordered_Spar_12	122697	122723	+	1	6_polymorphic
iORF_98818	YPS744	SpA	0	40	ordered_Spar_12	122697	122736	+	2	6_polymorphic
iORF_98820	YPS744	SpA	0	107	ordered_Spar_12	122701	122807	+	2	6_polymorphic
iORF_98821	YPS744	SpA	0	23	ordered_Spar_12	122701	122723	+	1	6_polymorphic
iORF_98822	YPS744	SpA	1	36	ordered_Spar_12	122701	122736	+	2	5_SpeGroup
iORF_98825	YPS744	SpA	1	45	ordered_Spar_12	122733	122777	-	0	3_pPar
iORF_98805	YPS744	SpA	0	60	ordered_Spar_12	122770	122829	+	0	5_SpeGroup
iORF_98806	YPS744	SpA	1	9	ordered_Spar_12	122774	122782	-	0	3_pPar
iORF_98810	YPS744	SpA	1	9	ordered_Spar_12	122853	122861	+	0	1_conserved
iORF_98811	YPS744	SpA	1	9	ordered_Spar_12	122858	122866	+	0	1_conserved
iORF_98812	YPS744	SpA	0	24	ordered_Spar_12	122863	122886	+	0	4_divergent
iORF_98813	YPS744	SpA	1	39	ordered_Spar_12	122863	122901	+	0	5_SpeGroup
iORF_98814	YPS744	SpA	0	12	ordered_Spar_12	122890	122901	+	0	4_divergent
iORF_98815	YPS744	SpA	0	30	ordered_Spar_12	122903	122932	+	2	5_SpeGroup
iORF_98853	YPS744	SpA	1	54	ordered_Spar_12	127766	127819	+	1	4_divergent
iORF_98879	YPS744	SpA	1	96	ordered_Spar_12	131804	131899	-	0	5_SpeGroup
iORF_98904	YPS744	SpA	1	87	ordered_Spar_12	131832	131918	+	1	5_SpeGroup
iORF_98878	YPS744	SpA	1	12	ordered_Spar_12	131984	131995	-	0	5_SpeGroup
iORF_98883	YPS744	SpA	0	63	ordered_Spar_12	132001	132063	+	1	4_divergent
iORF_98887	YPS744	SpA	0	236	ordered_Spar_12	132052	132287	-	1	5_SpeGroup
iORF_98888	YPS744	SpA	0	35	ordered_Spar_12	132063	132097	+	0	5_SpeGroup
iORF_98889	YPS744	SpA	1	39	ordered_Spar_12	132063	132101	+	0	4_divergent
iORF_98890	YPS744	SpA	0	17	ordered_Spar_12	132085	132101	+	0	5_SpeGroup
iORF_98891	YPS744	SpA	0	66	ordered_Spar_12	132085	132150	+	0	5_SpeGroup
iORF_98892	YPS744	SpA	0	78	ordered_Spar_12	132085	132162	+	0	7_ancest
iORF_98893	YPS744	SpA	0	100	ordered_Spar_12	132116	132215	+	0	5_SpeGroup
iORF_98894	YPS744	SpA	0	151	ordered_Spar_12	132116	132266	+	0	5_SpeGroup
iORF_98896	YPS744	SpA	0	43	ordered_Spar_12	132144	132186	-	0	5_SpeGroup
iORF_98897	YPS744	SpA	1	39	ordered_Spar_12	132148	132186	-	0	4_divergent
iORF_98899	YPS744	SpA	0	34	ordered_Spar_12	132159	132192	+	0	5_SpeGroup
iORF_98900	YPS744	SpA	0	115	ordered_Spar_12	132173	132287	-	1	5_SpeGroup
iORF_98902	YPS744	SpA	1	24	ordered_Spar_12	132192	132215	+	0	4_divergent
iORF_98903	YPS744	SpA	1	60	ordered_Spar_12	132219	132278	-	1	5_SpeGroup
iORF_98944	YPS744	SpA	1	30	ordered_Spar_12	134204	134233	+	1	3_pPar
iORF_98916	YPS744	SpA	1	24	ordered_Spar_12	134276	134299	+	0	5_SpeGroup
iORF_98918	YPS744	SpA	0	33	ordered_Spar_12	134276	134308	+	0	5_SpeGroup
iORF_98919	YPS744	SpA	0	9	ordered_Spar_12	134289	134297	-	0	5_SpeGroup
iORF_98921	YPS744	SpA	0	9	ordered_Spar_12	134291	134299	+	0	5_SpeGroup
iORF_98928	YPS744	SpA	0	49	ordered_Spar_12	134321	134369	+	1	5_SpeGroup
iORF_98932	YPS744	SpA	1	12	ordered_Spar_12	134343	134354	+	0	5_SpeGroup
iORF_98933	YPS744	SpA	0	13	ordered_Spar_12	134343	134355	+	0	5_SpeGroup
iORF_98936	YPS744	SpA	1	9	ordered_Spar_12	134409	134417	+	0	1_conserved
iORF_98984	YPS744	SpA	0	131	ordered_Spar_12	137344	137474	-	14	5_SpeGroup
iORF_98955	YPS744	SpA	1	42	ordered_Spar_12	137402	137443	-	0	3_pPar
iORF_98956	YPS744	SpA	0	42	ordered_Spar_12	137404	137445	+	0	5_SpeGroup
iORF_98959	YPS744	SpA	1	30	ordered_Spar_12	137421	137450	-	0	1_conserved
iORF_98962	YPS744	SpA	0	33	ordered_Spar_12	137433	137465	+	0	6_polymorphic
iORF_98963	YPS744	SpA	0	44	ordered_Spar_12	137433	137476	+	2	6_polymorphic
iORF_98964	YPS744	SpA	1	87	ordered_Spar_12	137433	137519	+	2	5_SpeGroup
iORF_99005	YPS744	SpA	0	21	ordered_Spar_12	138840	138860	+	0	4_divergent
iORF_98991	YPS744	SpA	1	54	ordered_Spar_12	138853	138906	-	0	3_pPar
iORF_99000	YPS744	SpA	0	42	ordered_Spar_12	138868	138909	+	0	4_divergent
iORF_99006	YPS744	SpA	1	21	ordered_Spar_12	138889	138909	+	0	5_SpeGroup
iORF_99008	YPS744	SpA	0	123	ordered_Spar_12	138893	139015	+	0	4_divergent
iORF_98988	YPS744	SpA	1	42	ordered_Spar_12	138939	138980	+	0	1_conserved
iORF_98992	YPS744	SpA	0	41	ordered_Spar_12	139025	139065	+	4	4_divergent
iORF_98993	YPS744	SpA	1	51	ordered_Spar_12	139025	139075	+	4	5_SpeGroup
iORF_98998	YPS744	SpA	0	15	ordered_Spar_12	139072	139086	-	2	6_polymorphic
iORF_99150	YPS744	SpA	0	9	ordered_Spar_12	145585	145593	-	0	6_polymorphic
iORF_99160	YPS744	SpA	0	109	ordered_Spar_12	145653	145761	+	1	4_divergent
iORF_99141	YPS744	SpA	0	46	ordered_Spar_12	145688	145733	-	0	5_SpeGroup
iORF_99142	YPS744	SpA	0	100	ordered_Spar_12	145688	145787	-	8	5_SpeGroup
iORF_99143	YPS744	SpA	1	15	ordered_Spar_12	145707	145721	+	0	5_SpeGroup
iORF_99145	YPS744	SpA	1	15	ordered_Spar_12	145747	145761	+	0	5_SpeGroup
iORF_99146	YPS744	SpA	0	72	ordered_Spar_12	145750	145821	-	8	5_SpeGroup
iORF_99147	YPS744	SpA	1	54	ordered_Spar_12	145768	145821	-	0	4_divergent
iORF_99148	YPS744	SpA	1	15	ordered_Spar_12	145775	145789	-	0	4_divergent
iORF_99151	YPS744	SpA	1	33	ordered_Spar_12	145793	145825	+	0	3_pPar
iORF_99152	YPS744	SpA	1	9	ordered_Spar_12	145797	145805	-	0	3_pPar
iORF_99154	YPS744	SpA	1	60	ordered_Spar_12	145815	145874	+	0	3_pPar
iORF_99155	YPS744	SpA	1	42	ordered_Spar_12	145825	145866	+	0	1_conserved
iORF_99158	YPS744	SpA	1	27	ordered_Spar_12	145891	145917	-	0	3_pPar
iORF_99244	YPS744	SpA	0	37	ordered_Spar_12	147936	147972	-	0	6_polymorphic
iORF_99315	YPS744	SpA	0	12	ordered_Spar_12	147949	147960	-	0	6_polymorphic
iORF_99316	YPS744	SpA	1	24	ordered_Spar_12	147949	147972	-	0	6_polymorphic
iORF_99322	YPS744	SpA	1	12	ordered_Spar_12	147951	147962	+	0	6_polymorphic
iORF_99331	YPS744	SpA	1	66	ordered_Spar_12	147959	148024	+	11	3_pPar
iORF_99334	YPS744	SpA	0	9	ordered_Spar_12	147964	147972	-	0	6_polymorphic
iORF_99357	YPS744	SpA	0	137	ordered_Spar_12	147990	148126	-	1	5_SpeGroup
iORF_99360	YPS744	SpA	1	15	ordered_Spar_12	147996	148010	+	0	3_pPar
iORF_99164	YPS744	SpA	1	9	ordered_Spar_12	148011	148019	+	0	1_conserved
iORF_99167	YPS744	SpA	1	96	ordered_Spar_12	148031	148126	-	1	4_divergent
iORF_99168	YPS744	SpA	0	140	ordered_Spar_12	148031	148170	-	1	5_SpeGroup
iORF_99181	YPS744	SpA	1	111	ordered_Spar_12	148060	148170	-	1	4_divergent
iORF_99207	YPS744	SpA	1	66	ordered_Spar_12	148088	148153	+	0	3_pPar
iORF_99221	YPS744	SpA	1	18	ordered_Spar_12	148113	148130	+	0	4_divergent
iORF_99222	YPS744	SpA	0	72	ordered_Spar_12	148113	148184	+	2	5_SpeGroup
iORF_99252	YPS744	SpA	1	12	ordered_Spar_12	148169	148180	+	2	5_SpeGroup
iORF_99255	YPS744	SpA	0	41	ordered_Spar_12	148169	148209	+	3	6_polymorphic
iORF_99260	YPS744	SpA	1	12	ordered_Spar_12	148173	148184	+	2	4_divergent
iORF_99323	YPS744	SpA	1	42	ordered_Spar_12	148210	148251	+	2	3_pPar
iORF_99326	YPS744	SpA	0	9	ordered_Spar_12	148227	148235	+	0	6_polymorphic
iORF_99337	YPS744	SpA	1	18	ordered_Spar_12	148392	148409	+	0	5_SpeGroup
iORF_99338	YPS744	SpA	0	60	ordered_Spar_12	148392	148451	+	0	4_divergent
iORF_99339	YPS744	SpA	0	55	ordered_Spar_12	148412	148466	-	0	6_polymorphic
iORF_99340	YPS744	SpA	1	36	ordered_Spar_12	148431	148466	-	0	4_divergent
iORF_99343	YPS744	SpA	0	28	ordered_Spar_12	148466	148493	-	0	5_SpeGroup
iORF_99345	YPS744	SpA	1	21	ordered_Spar_12	148473	148493	-	0	5_SpeGroup
iORF_99347	YPS744	SpA	0	15	ordered_Spar_12	148479	148493	-	0	5_SpeGroup
iORF_99348	YPS744	SpA	0	18	ordered_Spar_12	148520	148537	+	0	6_polymorphic
iORF_99183	YPS744	SpA	1	15	ordered_Spar_12	149461	149475	+	0	1_conserved
iORF_99184	YPS744	SpA	1	21	ordered_Spar_12	149465	149485	-	0	3_pPar
iORF_99185	YPS744	SpA	0	39	ordered_Spar_12	149472	149510	-	1	5_SpeGroup
iORF_99186	YPS744	SpA	0	26	ordered_Spar_12	149485	149510	-	1	5_SpeGroup
iORF_99187	YPS744	SpA	1	36	ordered_Spar_12	149485	149520	-	1	4_divergent
iORF_99188	YPS744	SpA	0	29	ordered_Spar_12	149492	149520	-	1	5_SpeGroup
iORF_99189	YPS744	SpA	1	12	ordered_Spar_12	149499	149510	-	1	4_divergent
iORF_99191	YPS744	SpA	0	40	ordered_Spar_12	149513	149552	+	2	6_polymorphic
iORF_99195	YPS744	SpA	0	24	ordered_Spar_12	149517	149540	-	0	6_polymorphic
iORF_99196	YPS744	SpA	1	24	ordered_Spar_12	149517	149540	-	2	6_polymorphic
iORF_99286	YPS744	SpA	1	63	ordered_Spar_12	151262	151324	-	0	1_conserved
iORF_99288	YPS744	SpA	1	33	ordered_Spar_12	151270	151302	-	0	3_pPar
iORF_99291	YPS744	SpA	1	78	ordered_Spar_12	151287	151364	-	4	3_pPar
iORF_99292	YPS744	SpA	1	21	ordered_Spar_12	151295	151315	+	0	6_polymorphic
iORF_99294	YPS744	SpA	1	120	ordered_Spar_12	151303	151422	+	4	6_polymorphic
iORF_99296	YPS744	SpA	1	30	ordered_Spar_12	151317	151346	+	0	1_conserved
iORF_99298	YPS744	SpA	0	63	ordered_Spar_12	151355	151417	-	0	5_SpeGroup
iORF_99300	YPS744	SpA	0	15	ordered_Spar_12	151382	151396	+	0	5_SpeGroup
iORF_99302	YPS744	SpA	1	45	ordered_Spar_12	151382	151426	+	0	4_divergent
iORF_99303	YPS744	SpA	1	24	ordered_Spar_12	151394	151417	-	0	4_divergent
iORF_99304	YPS744	SpA	0	24	ordered_Spar_12	151419	151442	-	0	6_polymorphic
iORF_99305	YPS744	SpA	1	18	ordered_Spar_12	151423	151440	-	0	6_polymorphic
iORF_99307	YPS744	SpA	1	126	ordered_Spar_12	151443	151568	+	2	3_pPar
iORF_99309	YPS744	SpA	1	36	ordered_Spar_12	151465	151500	+	1	5_SpeGroup
iORF_99310	YPS744	SpA	1	60	ordered_Spar_12	151501	151560	-	1	3_pPar
iORF_99313	YPS744	SpA	1	126	ordered_Spar_12	151513	151638	+	1	3_pPar
iORF_99314	YPS744	SpA	1	60	ordered_Spar_12	151559	151618	+	0	5_SpeGroup
iORF_99317	YPS744	SpA	1	24	ordered_Spar_12	151643	151666	-	0	1_conserved
iORF_99319	YPS744	SpA	1	33	ordered_Spar_12	151681	151713	+	0	5_SpeGroup
iORF_99320	YPS744	SpA	1	21	ordered_Spar_12	151697	151717	+	0	3_pPar
iORF_99373	YPS744	SpA	1	15	ordered_Spar_12	153153	153167	-	0	1_conserved
iORF_99375	YPS744	SpA	1	51	ordered_Spar_12	153164	153214	-	0	6_polymorphic
iORF_99376	YPS744	SpA	0	21	ordered_Spar_12	153204	153224	-	0	5_SpeGroup
iORF_99377	YPS744	SpA	1	69	ordered_Spar_12	153207	153275	+	1	3_pPar
iORF_99361	YPS744	SpA	1	18	ordered_Spar_12	153229	153246	-	0	1_conserved
iORF_99362	YPS744	SpA	1	12	ordered_Spar_12	153250	153261	+	0	3_pPar
iORF_99365	YPS744	SpA	1	21	ordered_Spar_12	153276	153296	-	0	3_pPar
iORF_99367	YPS744	SpA	0	98	ordered_Spar_12	153304	153401	+	9	5_SpeGroup
iORF_99368	YPS744	SpA	0	94	ordered_Spar_12	153318	153411	-	9	6_polymorphic
iORF_99369	YPS744	SpA	0	75	ordered_Spar_12	153337	153411	-	9	6_polymorphic
iORF_99370	YPS744	SpA	1	51	ordered_Spar_12	153361	153411	-	1	5_SpeGroup
iORF_99371	YPS744	SpA	0	40	ordered_Spar_12	153372	153411	-	1	5_SpeGroup
iORF_99374	YPS744	SpA	0	27	ordered_Spar_12	153410	153436	+	0	5_SpeGroup
iORF_99380	YPS744	SpA	1	18	ordered_Spar_12	155726	155743	+	0	6_polymorphic
iORF_99381	YPS744	SpA	1	45	ordered_Spar_12	155729	155773	-	0	3_pPar
iORF_99382	YPS744	SpA	1	15	ordered_Spar_12	155897	155911	-	0	3_pPar
iORF_99384	YPS744	SpA	0	12	ordered_Spar_12	155902	155913	+	0	5_SpeGroup
iORF_99386	YPS744	SpA	0	18	ordered_Spar_12	155914	155931	+	1	6_polymorphic
iORF_99387	YPS744	SpA	1	27	ordered_Spar_12	155919	155945	+	2	5_SpeGroup
iORF_99390	YPS744	SpA	1	42	ordered_Spar_12	155954	155995	-	0	5_SpeGroup
iORF_99392	YPS744	SpA	0	10	ordered_Spar_12	156000	156009	+	2	6_polymorphic
iORF_99393	YPS744	SpA	1	48	ordered_Spar_12	156000	156047	+	2	5_SpeGroup
iORF_99402	YPS744	SpA	0	54	ordered_Spar_12	157124	157177	-	0	4_divergent
iORF_99403	YPS744	SpA	1	12	ordered_Spar_12	157128	157139	-	0	1_conserved
iORF_99405	YPS744	SpA	1	72	ordered_Spar_12	157158	157229	-	0	5_SpeGroup
iORF_99406	YPS744	SpA	1	42	ordered_Spar_12	157176	157217	+	0	3_pPar
iORF_99396	YPS744	SpA	1	30	ordered_Spar_12	157214	157243	-	0	4_divergent
iORF_99398	YPS744	SpA	1	12	ordered_Spar_12	157224	157235	+	0	3_pPar
iORF_99410	YPS744	SpA	1	21	ordered_Spar_12	157788	157808	+	0	3_pPar
iORF_99429	YPS744	SpA	1	186	ordered_Spar_12	157812	157997	+	2	5_SpeGroup
iORF_99430	YPS744	SpA	0	14	ordered_Spar_12	157812	157825	+	1	4_divergent
iORF_99432	YPS744	SpA	1	69	ordered_Spar_12	157817	157885	+	1	5_SpeGroup
iORF_99433	YPS744	SpA	0	122	ordered_Spar_12	157817	157938	+	1	4_divergent
iORF_99436	YPS744	SpA	1	111	ordered_Spar_12	157828	157938	+	0	5_SpeGroup
iORF_99422	YPS744	SpA	0	31	ordered_Spar_12	158047	158077	-	0	4_divergent
iORF_99423	YPS744	SpA	0	57	ordered_Spar_12	158065	158121	-	1	5_SpeGroup
iORF_99424	YPS744	SpA	0	105	ordered_Spar_12	158065	158169	-	3	5_SpeGroup
iORF_99426	YPS744	SpA	1	27	ordered_Spar_12	158095	158121	-	1	5_SpeGroup
iORF_99427	YPS744	SpA	1	33	ordered_Spar_12	158137	158169	-	2	4_divergent
iORF_99443	YPS744	SpA	1	45	ordered_Spar_12	158820	158864	-	0	4_divergent
iORF_99441	YPS744	SpA	0	34	ordered_Spar_12	158831	158864	-	0	6_polymorphic
iORF_99448	YPS744	SpA	1	9	ordered_Spar_12	158867	158875	-	0	3_pPar
iORF_99450	YPS744	SpA	1	9	ordered_Spar_12	158874	158882	+	0	1_conserved
iORF_99442	YPS744	SpA	0	36	ordered_Spar_12	158951	158986	-	0	5_SpeGroup
iORF_99632	YPS744	SpA	0	52	ordered_Spar_12	161798	161849	-	2	6_polymorphic
iORF_99648	YPS744	SpA	0	28	ordered_Spar_12	161807	161834	+	2	5_SpeGroup
iORF_99652	YPS744	SpA	1	48	ordered_Spar_12	161807	161854	+	2	5_SpeGroup
iORF_99634	YPS744	SpA	0	15	ordered_Spar_12	161925	161939	-	0	4_divergent
iORF_99641	YPS744	SpA	1	9	ordered_Spar_12	161948	161956	-	0	4_divergent
iORF_99662	YPS744	SpA	1	33	ordered_Spar_12	162030	162062	+	0	4_divergent
iORF_99663	YPS744	SpA	0	59	ordered_Spar_12	162030	162088	+	0	5_SpeGroup
iORF_99820	YPS744	SpA	0	224	ordered_Spar_12	162404	162627	+	9	5_SpeGroup
iORF_99824	YPS744	SpA	1	48	ordered_Spar_12	162404	162451	+	1	6_polymorphic
iORF_99754	YPS744	SpA	0	40	ordered_Spar_12	162424	162463	-	1	4_divergent
iORF_99760	YPS744	SpA	0	109	ordered_Spar_12	162428	162536	-	2	5_SpeGroup
iORF_99761	YPS744	SpA	0	140	ordered_Spar_12	162428	162567	-	8	5_SpeGroup
iORF_99764	YPS744	SpA	1	36	ordered_Spar_12	162428	162463	-	1	5_SpeGroup
iORF_99803	YPS744	SpA	1	72	ordered_Spar_12	162465	162536	-	1	5_SpeGroup
iORF_99822	YPS744	SpA	1	96	ordered_Spar_12	162480	162575	+	7	4_divergent
iORF_99823	YPS744	SpA	0	148	ordered_Spar_12	162480	162627	+	8	7_ancest
iORF_99683	YPS744	SpA	1	48	ordered_Spar_12	162520	162567	-	6	5_SpeGroup
iORF_99688	YPS744	SpA	0	30	ordered_Spar_12	162538	162567	-	6	6_polymorphic
iORF_99716	YPS744	SpA	1	15	ordered_Spar_12	162564	162578	-	1	6_polymorphic
iORF_99724	YPS744	SpA	1	66	ordered_Spar_12	162572	162637	-	1	5_SpeGroup
iORF_99746	YPS744	SpA	0	24	ordered_Spar_12	162614	162637	-	0	4_divergent
iORF_99748	YPS744	SpA	0	106	ordered_Spar_12	162618	162723	+	0	4_divergent
iORF_99749	YPS744	SpA	0	9	ordered_Spar_12	162654	162662	-	0	4_divergent
iORF_99752	YPS744	SpA	1	9	ordered_Spar_12	162659	162667	-	0	5_SpeGroup
iORF_99757	YPS744	SpA	1	51	ordered_Spar_12	162685	162735	-	0	3_pPar
iORF_99762	YPS744	SpA	1	21	ordered_Spar_12	162710	162730	+	0	3_pPar
iORF_99787	YPS744	SpA	0	21	ordered_Spar_12	162899	162919	-	1	5_SpeGroup
iORF_99789	YPS744	SpA	1	27	ordered_Spar_12	162918	162944	+	0	3_pPar
iORF_99790	YPS744	SpA	0	36	ordered_Spar_12	162928	162963	+	0	4_divergent
iORF_99791	YPS744	SpA	1	21	ordered_Spar_12	162969	162989	-	0	4_divergent
iORF_99794	YPS744	SpA	1	90	ordered_Spar_12	162978	163067	+	3	5_SpeGroup
iORF_99795	YPS744	SpA	0	191	ordered_Spar_12	162978	163168	+	4	5_SpeGroup
iORF_99796	YPS744	SpA	0	196	ordered_Spar_12	162978	163173	+	4	5_SpeGroup
iORF_99797	YPS744	SpA	1	18	ordered_Spar_12	163014	163031	-	0	5_SpeGroup
iORF_99798	YPS744	SpA	0	36	ordered_Spar_12	163014	163049	-	2	5_SpeGroup
iORF_99801	YPS744	SpA	1	33	ordered_Spar_12	163022	163054	-	2	3_pPar
iORF_99802	YPS744	SpA	0	43	ordered_Spar_12	163051	163093	-	1	5_SpeGroup
iORF_99804	YPS744	SpA	1	135	ordered_Spar_12	163060	163194	-	1	4_divergent
iORF_99805	YPS744	SpA	0	148	ordered_Spar_12	163060	163207	-	1	5_SpeGroup
iORF_99807	YPS744	SpA	0	84	ordered_Spar_12	163064	163147	+	1	5_SpeGroup
iORF_99808	YPS744	SpA	1	105	ordered_Spar_12	163064	163168	+	1	4_divergent
iORF_99810	YPS744	SpA	0	100	ordered_Spar_12	163095	163194	-	0	5_SpeGroup
iORF_99815	YPS744	SpA	0	84	ordered_Spar_12	163124	163207	-	0	7_ancest
iORF_99816	YPS744	SpA	1	114	ordered_Spar_12	163124	163237	-	1	5_SpeGroup
iORF_99817	YPS744	SpA	0	63	ordered_Spar_12	163145	163207	-	0	5_SpeGroup
iORF_99818	YPS744	SpA	1	9	ordered_Spar_12	163165	163173	+	0	5_SpeGroup
iORF_99828	YPS744	SpA	0	78	ordered_Spar_12	163210	163287	-	1	5_SpeGroup
iORF_99829	YPS744	SpA	0	12	ordered_Spar_12	163212	163223	+	0	4_divergent
iORF_99831	YPS744	SpA	1	30	ordered_Spar_12	163212	163241	+	1	5_SpeGroup
iORF_99833	YPS744	SpA	0	18	ordered_Spar_12	163220	163237	-	1	4_divergent
iORF_99834	YPS744	SpA	1	42	ordered_Spar_12	163227	163268	-	1	3_pPar
iORF_99839	YPS744	SpA	1	45	ordered_Spar_12	163255	163299	+	0	6_polymorphic
iORF_99840	YPS744	SpA	0	60	ordered_Spar_12	163255	163314	+	0	4_divergent
iORF_99842	YPS744	SpA	0	80	ordered_Spar_12	163309	163388	-	3	5_SpeGroup
iORF_99844	YPS744	SpA	1	51	ordered_Spar_12	163338	163388	-	3	4_divergent
iORF_99692	YPS744	SpA	1	12	ordered_Spar_12	163876	163887	-	0	3_pPar
iORF_99694	YPS744	SpA	0	9	ordered_Spar_12	163884	163892	-	0	6_polymorphic
iORF_99695	YPS744	SpA	1	15	ordered_Spar_12	163894	163908	-	0	3_pPar
iORF_99698	YPS744	SpA	0	12	ordered_Spar_12	163942	163953	+	0	6_polymorphic
iORF_99700	YPS744	SpA	1	84	ordered_Spar_12	163942	164025	+	2	6_polymorphic
iORF_99704	YPS744	SpA	0	12	ordered_Spar_12	163959	163970	-	0	7_ancest
iORF_99708	YPS744	SpA	1	27	ordered_Spar_12	164052	164078	+	0	6_polymorphic
iORF_99723	YPS744	SpA	1	99	ordered_Spar_12	164126	164224	+	1	5_SpeGroup
iORF_99728	YPS744	SpA	1	36	ordered_Spar_12	164164	164199	-	1	3_pPar
iORF_99729	YPS744	SpA	1	69	ordered_Spar_12	164166	164234	+	1	3_pPar
iORF_99731	YPS744	SpA	0	18	ordered_Spar_12	164199	164216	-	0	4_divergent
iORF_99732	YPS744	SpA	1	81	ordered_Spar_12	164199	164279	-	0	5_SpeGroup
iORF_99733	YPS744	SpA	0	125	ordered_Spar_12	164199	164323	-	1	5_SpeGroup
iORF_99735	YPS744	SpA	0	34	ordered_Spar_12	164221	164254	+	0	5_SpeGroup
iORF_99736	YPS744	SpA	0	54	ordered_Spar_12	164221	164274	+	0	5_SpeGroup
iORF_99738	YPS744	SpA	0	84	ordered_Spar_12	164240	164323	-	1	5_SpeGroup
iORF_99743	YPS744	SpA	1	45	ordered_Spar_12	164279	164323	-	1	5_SpeGroup
iORF_99744	YPS744	SpA	0	29	ordered_Spar_12	164282	164310	+	1	4_divergent
iORF_99855	YPS744	SpA	1	18	ordered_Spar_12	167061	167078	+	0	1_conserved
iORF_99857	YPS744	SpA	0	12	ordered_Spar_12	167075	167086	-	0	6_polymorphic
iORF_99858	YPS744	SpA	0	36	ordered_Spar_12	167075	167110	-	0	6_polymorphic
iORF_99859	YPS744	SpA	0	59	ordered_Spar_12	167107	167165	-	1	6_polymorphic
iORF_99860	YPS744	SpA	1	27	ordered_Spar_12	167107	167133	-	0	6_polymorphic
iORF_99861	YPS744	SpA	1	36	ordered_Spar_12	167130	167165	-	1	6_polymorphic
iORF_99850	YPS744	SpA	1	36	ordered_Spar_12	167185	167220	+	0	3_pPar
iORF_99872	YPS744	SpA	0	33	ordered_Spar_12	169479	169511	-	0	5_SpeGroup
iORF_99873	YPS744	SpA	1	36	ordered_Spar_12	169479	169514	-	0	4_divergent
iORF_99871	YPS744	SpA	1	54	ordered_Spar_12	169501	169554	+	0	3_pPar
iORF_99874	YPS744	SpA	1	27	ordered_Spar_12	169511	169537	-	0	4_divergent
iORF_99865	YPS744	SpA	0	15	ordered_Spar_12	169631	169645	+	1	6_polymorphic
iORF_99866	YPS744	SpA	0	25	ordered_Spar_12	169631	169655	+	1	6_polymorphic
iORF_99867	YPS744	SpA	1	30	ordered_Spar_12	169631	169660	+	1	6_polymorphic
iORF_99869	YPS744	SpA	0	9	ordered_Spar_12	169652	169660	+	0	6_polymorphic
iORF_99880	YPS744	SpA	0	57	ordered_Spar_12	171682	171738	-	0	6_polymorphic
iORF_99887	YPS744	SpA	1	54	ordered_Spar_12	171704	171757	-	0	3_pPar
iORF_99903	YPS744	SpA	1	9	ordered_Spar_12	171730	171738	-	0	6_polymorphic
iORF_99884	YPS744	SpA	0	81	ordered_Spar_12	171981	172061	-	1	4_divergent
iORF_99886	YPS744	SpA	1	69	ordered_Spar_12	171988	172056	-	1	3_pPar
iORF_99891	YPS744	SpA	1	81	ordered_Spar_12	172021	172101	+	1	3_pPar
iORF_99892	YPS744	SpA	1	30	ordered_Spar_12	172032	172061	-	1	5_SpeGroup
iORF_99893	YPS744	SpA	1	111	ordered_Spar_12	172062	172172	-	0	3_pPar
iORF_99894	YPS744	SpA	1	69	ordered_Spar_12	172088	172156	-	0	5_SpeGroup
iORF_99896	YPS744	SpA	0	54	ordered_Spar_12	172103	172156	-	0	4_divergent
iORF_99897	YPS744	SpA	0	63	ordered_Spar_12	172160	172222	-	0	6_polymorphic
iORF_99901	YPS744	SpA	1	132	ordered_Spar_12	172219	172350	-	2	5_SpeGroup
iORF_99902	YPS744	SpA	1	9	ordered_Spar_12	172257	172265	-	0	3_pPar
iORF_99937	YPS744	SpA	1	69	ordered_Spar_12	173547	173615	-	1	6_polymorphic
iORF_99932	YPS744	SpA	0	43	ordered_Spar_12	173573	173615	-	1	6_polymorphic
iORF_99933	YPS744	SpA	0	83	ordered_Spar_12	173575	173657	+	1	6_polymorphic
iORF_99935	YPS744	SpA	1	42	ordered_Spar_12	173596	173637	+	0	4_divergent
iORF_99944	YPS744	SpA	1	21	ordered_Spar_12	175591	175611	+	0	3_pPar
iORF_99945	YPS744	SpA	0	33	ordered_Spar_12	175637	175669	-	3	6_polymorphic
iORF_99946	YPS744	SpA	0	30	ordered_Spar_12	175642	175671	+	3	6_polymorphic
iORF_100005	YPS744	SpA	0	18	ordered_Spar_12	177000	177017	-	0	4_divergent
iORF_99975	YPS744	SpA	0	88	ordered_Spar_12	177014	177101	-	3	5_SpeGroup
iORF_99976	YPS744	SpA	0	91	ordered_Spar_12	177014	177104	-	3	5_SpeGroup
iORF_99978	YPS744	SpA	0	82	ordered_Spar_12	177016	177097	+	3	5_SpeGroup
iORF_99979	YPS744	SpA	0	128	ordered_Spar_12	177016	177143	+	3	7_ancest
iORF_99980	YPS744	SpA	0	36	ordered_Spar_12	177016	177051	+	2	5_SpeGroup
iORF_100002	YPS744	SpA	0	126	ordered_Spar_12	177051	177176	+	2	5_SpeGroup
iORF_100004	YPS744	SpA	1	24	ordered_Spar_12	177078	177101	-	1	4_divergent
iORF_99965	YPS744	SpA	0	83	ordered_Spar_12	177094	177176	+	1	5_SpeGroup
iORF_99966	YPS744	SpA	1	84	ordered_Spar_12	177094	177177	+	1	5_SpeGroup
iORF_99968	YPS744	SpA	1	51	ordered_Spar_12	177109	177159	-	0	3_pPar
iORF_99969	YPS744	SpA	1	33	ordered_Spar_12	177111	177143	+	0	4_divergent
iORF_99970	YPS744	SpA	1	33	ordered_Spar_12	177137	177169	+	0	3_pPar
iORF_99971	YPS744	SpA	1	12	ordered_Spar_12	177156	177167	-	0	1_conserved
iORF_99972	YPS744	SpA	1	9	ordered_Spar_12	177186	177194	-	0	4_divergent
iORF_99974	YPS744	SpA	1	12	ordered_Spar_12	177197	177208	+	0	1_conserved
iORF_99983	YPS744	SpA	0	116	ordered_Spar_12	177318	177433	+	3	6_polymorphic
iORF_99984	YPS744	SpA	0	137	ordered_Spar_12	177318	177454	+	5	6_polymorphic
iORF_99986	YPS744	SpA	1	66	ordered_Spar_12	177337	177402	+	3	5_SpeGroup
iORF_99987	YPS744	SpA	0	83	ordered_Spar_12	177337	177419	+	3	6_polymorphic
iORF_99988	YPS744	SpA	0	18	ordered_Spar_12	177385	177402	+	2	4_divergent
iORF_99991	YPS744	SpA	0	156	ordered_Spar_12	177394	177549	-	8	6_polymorphic
iORF_99993	YPS744	SpA	1	18	ordered_Spar_12	177402	177419	+	0	6_polymorphic
iORF_99994	YPS744	SpA	0	134	ordered_Spar_12	177416	177549	-	6	7_ancest
iORF_99996	YPS744	SpA	0	120	ordered_Spar_12	177430	177549	-	6	6_polymorphic
iORF_99999	YPS744	SpA	0	9	ordered_Spar_12	177526	177534	+	0	4_divergent
iORF_100000	YPS744	SpA	1	18	ordered_Spar_12	177532	177549	-	3	5_SpeGroup
iORF_100021	YPS744	SpA	1	69	ordered_Spar_12	179212	179280	+	0	5_SpeGroup
iORF_100039	YPS744	SpA	0	15	ordered_Spar_12	179266	179280	+	0	5_SpeGroup
iORF_100006	YPS744	SpA	1	156	ordered_Spar_12	179310	179465	-	2	5_SpeGroup
iORF_100007	YPS744	SpA	0	145	ordered_Spar_12	179321	179465	-	2	4_divergent
iORF_100008	YPS744	SpA	1	21	ordered_Spar_12	179336	179356	+	2	3_pPar
iORF_100011	YPS744	SpA	1	198	ordered_Spar_12	179405	179602	+	4	5_SpeGroup
iORF_100013	YPS744	SpA	0	173	ordered_Spar_12	179430	179602	+	4	4_divergent
iORF_100014	YPS744	SpA	1	234	ordered_Spar_12	179430	179663	+	4	5_SpeGroup
iORF_100016	YPS744	SpA	0	259	ordered_Spar_12	179430	179688	+	4	7_ancest
iORF_100017	YPS744	SpA	1	114	ordered_Spar_12	179443	179556	-	2	5_SpeGroup
iORF_100018	YPS744	SpA	0	158	ordered_Spar_12	179443	179600	-	4	4_divergent
iORF_100019	YPS744	SpA	0	244	ordered_Spar_12	179443	179686	-	4	7_ancest
iORF_100020	YPS744	SpA	0	107	ordered_Spar_12	179450	179556	-	2	4_divergent
iORF_100025	YPS744	SpA	1	87	ordered_Spar_12	179514	179600	-	3	5_SpeGroup
iORF_100027	YPS744	SpA	0	100	ordered_Spar_12	179587	179686	-	0	4_divergent
iORF_100028	YPS744	SpA	1	39	ordered_Spar_12	179602	179640	+	0	1_conserved
iORF_100029	YPS744	SpA	0	33	ordered_Spar_12	179615	179647	-	0	4_divergent
iORF_100030	YPS744	SpA	1	72	ordered_Spar_12	179615	179686	-	0	5_SpeGroup
iORF_100101	YPS744	SpA	1	36	ordered_Spar_12	185392	185427	+	3	5_SpeGroup
iORF_100104	YPS744	SpA	0	103	ordered_Spar_12	185392	185494	+	11	4_divergent
iORF_100044	YPS744	SpA	0	225	ordered_Spar_12	185424	185648	-	8	5_SpeGroup
iORF_100052	YPS744	SpA	0	204	ordered_Spar_12	185445	185648	-	0	5_SpeGroup
iORF_100055	YPS744	SpA	1	15	ordered_Spar_12	185464	185478	+	0	1_conserved
iORF_100058	YPS744	SpA	1	30	ordered_Spar_12	185487	185516	+	0	5_SpeGroup
iORF_100059	YPS744	SpA	1	153	ordered_Spar_12	185496	185648	-	0	5_SpeGroup
iORF_100060	YPS744	SpA	1	27	ordered_Spar_12	185527	185553	+	0	4_divergent
iORF_100061	YPS744	SpA	0	84	ordered_Spar_12	185527	185610	+	0	5_SpeGroup
iORF_100063	YPS744	SpA	1	15	ordered_Spar_12	185537	185551	-	0	5_SpeGroup
iORF_100064	YPS744	SpA	1	72	ordered_Spar_12	185558	185629	-	0	4_divergent
iORF_100066	YPS744	SpA	1	27	ordered_Spar_12	185610	185636	+	0	5_SpeGroup
iORF_100067	YPS744	SpA	0	87	ordered_Spar_12	185610	185696	+	0	4_divergent
iORF_100069	YPS744	SpA	1	102	ordered_Spar_12	185630	185731	-	0	3_pPar
iORF_100070	YPS744	SpA	0	224	ordered_Spar_12	185630	185853	-	4	7_ancest
iORF_100071	YPS744	SpA	1	96	ordered_Spar_12	185656	185751	-	0	5_SpeGroup
iORF_100072	YPS744	SpA	0	63	ordered_Spar_12	185662	185724	-	0	5_SpeGroup
iORF_100073	YPS744	SpA	0	90	ordered_Spar_12	185662	185751	-	0	5_SpeGroup
iORF_100076	YPS744	SpA	1	90	ordered_Spar_12	185693	185782	+	1	5_SpeGroup
iORF_100077	YPS744	SpA	0	116	ordered_Spar_12	185693	185808	+	1	4_divergent
iORF_100083	YPS744	SpA	0	105	ordered_Spar_12	185764	185868	+	4	4_divergent
iORF_100085	YPS744	SpA	0	55	ordered_Spar_12	185792	185846	-	3	4_divergent
iORF_100087	YPS744	SpA	0	12	ordered_Spar_12	185805	185816	-	1	5_SpeGroup
iORF_100088	YPS744	SpA	1	42	ordered_Spar_12	185805	185846	-	3	5_SpeGroup
iORF_100089	YPS744	SpA	0	49	ordered_Spar_12	185805	185853	-	3	5_SpeGroup
iORF_100091	YPS744	SpA	1	45	ordered_Spar_12	185856	185900	+	0	3_pPar
iORF_100094	YPS744	SpA	0	30	ordered_Spar_12	185917	185946	+	2	5_SpeGroup
iORF_100095	YPS744	SpA	0	96	ordered_Spar_12	185917	186012	+	2	5_SpeGroup
iORF_100096	YPS744	SpA	0	54	ordered_Spar_12	185928	185981	+	2	4_divergent
iORF_100097	YPS744	SpA	1	183	ordered_Spar_12	185928	186110	+	5	5_SpeGroup
iORF_100099	YPS744	SpA	1	60	ordered_Spar_12	185936	185995	+	2	3_pPar
iORF_100106	YPS744	SpA	1	36	ordered_Spar_12	186007	186042	-	3	3_pPar
iORF_100108	YPS744	SpA	1	39	ordered_Spar_12	186025	186063	+	0	5_SpeGroup
iORF_100109	YPS744	SpA	0	84	ordered_Spar_12	186027	186110	+	0	5_SpeGroup
iORF_100115	YPS744	SpA	0	168	ordered_Spar_12	186161	186328	-	3	5_SpeGroup
iORF_100116	YPS744	SpA	0	256	ordered_Spar_12	186161	186416	-	3	5_SpeGroup
iORF_100117	YPS744	SpA	1	54	ordered_Spar_12	186161	186214	-	0	5_SpeGroup
iORF_100119	YPS744	SpA	1	21	ordered_Spar_12	186185	186205	+	0	3_pPar
iORF_100121	YPS744	SpA	0	93	ordered_Spar_12	186222	186314	+	3	5_SpeGroup
iORF_100123	YPS744	SpA	1	102	ordered_Spar_12	186227	186328	-	0	5_SpeGroup
iORF_100124	YPS744	SpA	1	18	ordered_Spar_12	186241	186258	+	0	3_pPar
iORF_100126	YPS744	SpA	1	69	ordered_Spar_12	186255	186323	-	0	3_pPar
iORF_100127	YPS744	SpA	1	45	ordered_Spar_12	186262	186306	-	0	3_pPar
iORF_100129	YPS744	SpA	0	24	ordered_Spar_12	186265	186288	+	0	5_SpeGroup
iORF_100131	YPS744	SpA	1	60	ordered_Spar_12	186298	186357	+	0	4_divergent
iORF_100132	YPS744	SpA	0	79	ordered_Spar_12	186298	186376	+	0	5_SpeGroup
iORF_100041	YPS744	SpA	0	15	ordered_Spar_12	186305	186319	+	0	4_divergent
iORF_100045	YPS744	SpA	1	87	ordered_Spar_12	186330	186416	-	0	4_divergent
iORF_100047	YPS744	SpA	0	121	ordered_Spar_12	186364	186484	+	0	4_divergent
iORF_100048	YPS744	SpA	1	138	ordered_Spar_12	186364	186501	+	0	5_SpeGroup
iORF_100050	YPS744	SpA	1	45	ordered_Spar_12	186438	186482	-	0	4_divergent
iORF_100137	YPS744	SpA	1	15	ordered_Spar_12	187228	187242	+	0	3_pPar
iORF_100145	YPS744	SpA	1	75	ordered_Spar_12	187244	187318	-	0	6_polymorphic
iORF_100149	YPS744	SpA	1	18	ordered_Spar_12	187248	187265	+	0	3_pPar
iORF_100151	YPS744	SpA	0	24	ordered_Spar_12	187272	187295	-	0	4_divergent
iORF_100154	YPS744	SpA	1	30	ordered_Spar_12	187308	187337	+	0	5_SpeGroup
iORF_100150	YPS744	SpA	0	22	ordered_Spar_12	187459	187480	+	1	6_polymorphic
iORF_100163	YPS744	SpA	1	51	ordered_Spar_12	188525	188575	+	0	5_SpeGroup
iORF_100166	YPS744	SpA	0	48	ordered_Spar_12	188528	188575	+	0	4_divergent
iORF_100170	YPS744	SpA	1	12	ordered_Spar_12	188533	188544	+	0	3_pPar
iORF_100174	YPS744	SpA	1	96	ordered_Spar_12	188553	188648	+	1	5_SpeGroup
iORF_100175	YPS744	SpA	0	104	ordered_Spar_12	188553	188656	+	2	6_polymorphic
iORF_100176	YPS744	SpA	0	170	ordered_Spar_12	188553	188722	+	2	5_SpeGroup
iORF_100177	YPS744	SpA	0	195	ordered_Spar_12	188553	188747	+	4	6_polymorphic
iORF_100183	YPS744	SpA	1	24	ordered_Spar_12	188579	188602	+	0	3_pPar
iORF_100188	YPS744	SpA	0	186	ordered_Spar_12	188595	188780	-	4	6_polymorphic
iORF_100189	YPS744	SpA	0	186	ordered_Spar_12	188595	188780	-	13	6_polymorphic
iORF_100159	YPS744	SpA	1	12	ordered_Spar_12	188620	188631	+	0	1_conserved
iORF_100160	YPS744	SpA	0	135	ordered_Spar_12	188646	188780	-	12	5_SpeGroup
iORF_100164	YPS744	SpA	1	69	ordered_Spar_12	188679	188747	+	2	6_polymorphic
iORF_100167	YPS744	SpA	0	33	ordered_Spar_12	188725	188757	-	2	4_divergent
iORF_100173	YPS744	SpA	1	39	ordered_Spar_12	188813	188851	+	0	3_pPar
iORF_100287	YPS744	SpA	1	33	ordered_Spar_12	190169	190201	-	1	3_pPar
iORF_100290	YPS744	SpA	0	74	ordered_Spar_12	190172	190245	+	2	4_divergent
iORF_100291	YPS744	SpA	1	171	ordered_Spar_12	190172	190342	+	4	5_SpeGroup
iORF_100306	YPS744	SpA	1	12	ordered_Spar_12	190194	190205	-	1	3_pPar
iORF_100216	YPS744	SpA	0	82	ordered_Spar_12	190242	190323	+	2	4_divergent
iORF_100217	YPS744	SpA	1	207	ordered_Spar_12	190242	190448	+	4	5_SpeGroup
iORF_100220	YPS744	SpA	1	90	ordered_Spar_12	190262	190351	-	2	5_SpeGroup
iORF_100221	YPS744	SpA	0	49	ordered_Spar_12	190266	190314	-	2	4_divergent
iORF_100222	YPS744	SpA	1	27	ordered_Spar_12	190288	190314	-	2	4_divergent
iORF_100223	YPS744	SpA	0	64	ordered_Spar_12	190288	190351	-	2	4_divergent
iORF_100226	YPS744	SpA	0	27	ordered_Spar_12	190307	190333	+	0	7_ancest
iORF_100227	YPS744	SpA	0	69	ordered_Spar_12	190307	190375	+	2	5_SpeGroup
iORF_100228	YPS744	SpA	0	225	ordered_Spar_12	190307	190531	+	2	5_SpeGroup
iORF_100230	YPS744	SpA	0	126	ordered_Spar_12	190323	190448	+	2	4_divergent
iORF_100231	YPS744	SpA	0	162	ordered_Spar_12	190327	190488	-	2	5_SpeGroup
iORF_100234	YPS744	SpA	1	150	ordered_Spar_12	190339	190488	-	2	5_SpeGroup
iORF_100237	YPS744	SpA	0	90	ordered_Spar_12	190348	190437	-	2	6_polymorphic
iORF_100238	YPS744	SpA	0	141	ordered_Spar_12	190348	190488	-	2	6_polymorphic
iORF_100241	YPS744	SpA	1	9	ordered_Spar_12	190378	190386	+	0	5_SpeGroup
iORF_100242	YPS744	SpA	1	27	ordered_Spar_12	190383	190409	-	0	5_SpeGroup
iORF_100243	YPS744	SpA	0	36	ordered_Spar_12	190383	190418	-	0	6_polymorphic
iORF_100249	YPS744	SpA	1	108	ordered_Spar_12	190424	190531	+	0	4_divergent
iORF_100250	YPS744	SpA	1	51	ordered_Spar_12	190434	190484	-	0	5_SpeGroup
iORF_100253	YPS744	SpA	0	57	ordered_Spar_12	190472	190528	-	0	4_divergent
iORF_100254	YPS744	SpA	1	9	ordered_Spar_12	190488	190496	-	0	6_polymorphic
iORF_100258	YPS744	SpA	1	51	ordered_Spar_12	190528	190578	-	2	3_pPar
iORF_100262	YPS744	SpA	1	30	ordered_Spar_12	190569	190598	+	0	3_pPar
iORF_100263	YPS744	SpA	0	18	ordered_Spar_12	190575	190592	-	0	6_polymorphic
iORF_100264	YPS744	SpA	1	18	ordered_Spar_12	190577	190594	+	0	3_pPar
iORF_100266	YPS744	SpA	1	138	ordered_Spar_12	190582	190719	+	2	4_divergent
iORF_100270	YPS744	SpA	1	9	ordered_Spar_12	190628	190636	-	0	1_conserved
iORF_100271	YPS744	SpA	0	9	ordered_Spar_12	190646	190654	-	0	4_divergent
iORF_100272	YPS744	SpA	1	33	ordered_Spar_12	190646	190678	-	1	5_SpeGroup
iORF_100273	YPS744	SpA	0	15	ordered_Spar_12	190653	190667	+	0	4_divergent
iORF_100274	YPS744	SpA	1	12	ordered_Spar_12	190659	190670	-	0	3_pPar
iORF_100276	YPS744	SpA	1	48	ordered_Spar_12	190696	190743	-	0	4_divergent
iORF_100277	YPS744	SpA	0	71	ordered_Spar_12	190708	190778	-	2	5_SpeGroup
iORF_100278	YPS744	SpA	1	36	ordered_Spar_12	190712	190747	-	1	4_divergent
iORF_100279	YPS744	SpA	0	24	ordered_Spar_12	190724	190747	-	1	5_SpeGroup
iORF_100280	YPS744	SpA	0	8	ordered_Spar_12	190740	190747	-	1	6_polymorphic
iORF_100281	YPS744	SpA	0	14	ordered_Spar_12	190745	190758	-	1	6_polymorphic
iORF_100320	YPS744	SpA	1	51	ordered_Spar_12	193372	193422	+	0	5_SpeGroup
iORF_100338	YPS744	SpA	0	39	ordered_Spar_12	193384	193422	+	0	6_polymorphic
iORF_100358	YPS744	SpA	1	45	ordered_Spar_12	193389	193433	+	0	3_pPar
iORF_100513	YPS744	SpA	1	18	ordered_Spar_12	193434	193451	+	0	1_conserved
iORF_100312	YPS744	SpA	1	81	ordered_Spar_12	193484	193564	+	3	3_pPar
iORF_100318	YPS744	SpA	1	126	ordered_Spar_12	193528	193653	-	5	6_polymorphic
iORF_100319	YPS744	SpA	1	123	ordered_Spar_12	193539	193661	+	5	5_SpeGroup
iORF_100323	YPS744	SpA	0	86	ordered_Spar_12	193568	193653	-	2	7_ancest
iORF_100325	YPS744	SpA	0	69	ordered_Spar_12	193575	193643	+	1	6_polymorphic
iORF_100326	YPS744	SpA	0	70	ordered_Spar_12	193575	193644	+	1	6_polymorphic
iORF_100328	YPS744	SpA	0	113	ordered_Spar_12	193575	193687	+	2	7_ancest
iORF_100331	YPS744	SpA	0	13	ordered_Spar_12	193641	193653	-	2	6_polymorphic
iORF_100332	YPS744	SpA	1	36	ordered_Spar_12	193652	193687	+	0	4_divergent
iORF_100333	YPS744	SpA	0	82	ordered_Spar_12	193652	193733	+	0	5_SpeGroup
iORF_100334	YPS744	SpA	0	118	ordered_Spar_12	193652	193769	+	0	5_SpeGroup
iORF_100343	YPS744	SpA	0	33	ordered_Spar_12	193680	193712	-	0	4_divergent
iORF_100345	YPS744	SpA	1	258	ordered_Spar_12	193680	193937	-	2	6_polymorphic
iORF_100415	YPS744	SpA	0	172	ordered_Spar_12	193766	193937	-	2	6_polymorphic
iORF_100466	YPS744	SpA	1	12	ordered_Spar_12	193869	193880	+	0	3_pPar
iORF_100473	YPS744	SpA	0	61	ordered_Spar_12	193877	193937	-	1	6_polymorphic
iORF_100505	YPS744	SpA	1	42	ordered_Spar_12	193968	194009	-	0	1_conserved
iORF_100350	YPS744	SpA	0	91	ordered_Spar_12	195059	195149	-	1	6_polymorphic
iORF_100351	YPS744	SpA	1	84	ordered_Spar_12	195066	195149	-	1	6_polymorphic
iORF_100356	YPS744	SpA	1	15	ordered_Spar_12	195116	195130	+	0	3_pPar
iORF_100361	YPS744	SpA	1	78	ordered_Spar_12	195140	195217	+	4	6_polymorphic
iORF_100362	YPS744	SpA	0	85	ordered_Spar_12	195140	195224	+	4	6_polymorphic
iORF_100363	YPS744	SpA	0	120	ordered_Spar_12	195146	195265	-	6	6_polymorphic
iORF_100365	YPS744	SpA	0	80	ordered_Spar_12	195186	195265	-	3	6_polymorphic
iORF_100368	YPS744	SpA	1	45	ordered_Spar_12	195221	195265	-	2	5_SpeGroup
iORF_100369	YPS744	SpA	0	68	ordered_Spar_12	195221	195288	-	5	5_SpeGroup
iORF_100371	YPS744	SpA	0	37	ordered_Spar_12	195252	195288	-	3	5_SpeGroup
iORF_100375	YPS744	SpA	0	9	ordered_Spar_12	195273	195281	+	0	5_SpeGroup
iORF_100376	YPS744	SpA	0	10	ordered_Spar_12	195273	195282	+	0	5_SpeGroup
iORF_100377	YPS744	SpA	1	21	ordered_Spar_12	195273	195293	+	0	5_SpeGroup
iORF_100378	YPS744	SpA	1	12	ordered_Spar_12	195277	195288	-	0	5_SpeGroup
iORF_100379	YPS744	SpA	0	51	ordered_Spar_12	195287	195337	+	0	4_divergent
iORF_100380	YPS744	SpA	1	126	ordered_Spar_12	195287	195412	+	0	5_SpeGroup
iORF_100381	YPS744	SpA	1	27	ordered_Spar_12	195290	195316	-	0	3_pPar
iORF_100384	YPS744	SpA	0	211	ordered_Spar_12	195306	195516	+	2	4_divergent
iORF_100385	YPS744	SpA	1	276	ordered_Spar_12	195306	195581	+	2	5_SpeGroup
iORF_100387	YPS744	SpA	1	21	ordered_Spar_12	195313	195333	-	0	3_pPar
iORF_100389	YPS744	SpA	0	51	ordered_Spar_12	195323	195373	-	0	4_divergent
iORF_100390	YPS744	SpA	1	165	ordered_Spar_12	195323	195487	-	2	5_SpeGroup
iORF_100391	YPS744	SpA	1	36	ordered_Spar_12	195325	195360	+	0	3_pPar
iORF_100392	YPS744	SpA	1	60	ordered_Spar_12	195330	195389	-	0	5_SpeGroup
iORF_100394	YPS744	SpA	1	9	ordered_Spar_12	195367	195375	+	0	3_pPar
iORF_100395	YPS744	SpA	0	36	ordered_Spar_12	195370	195405	-	0	4_divergent
iORF_100398	YPS744	SpA	1	45	ordered_Spar_12	195388	195432	+	1	6_polymorphic
iORF_100400	YPS744	SpA	0	9	ordered_Spar_12	195404	195412	+	0	4_divergent
iORF_100403	YPS744	SpA	1	36	ordered_Spar_12	195436	195471	-	0	5_SpeGroup
iORF_100404	YPS744	SpA	0	52	ordered_Spar_12	195436	195487	-	1	5_SpeGroup
iORF_100405	YPS744	SpA	0	142	ordered_Spar_12	195440	195581	+	1	4_divergent
iORF_100406	YPS744	SpA	0	43	ordered_Spar_12	195445	195487	-	1	5_SpeGroup
iORF_100407	YPS744	SpA	1	45	ordered_Spar_12	195484	195528	-	1	3_pPar
iORF_100410	YPS744	SpA	1	27	ordered_Spar_12	195531	195557	-	0	1_conserved
iORF_100411	YPS744	SpA	1	93	ordered_Spar_12	195550	195642	-	1	4_divergent
iORF_100413	YPS744	SpA	0	51	ordered_Spar_12	195592	195642	-	1	6_polymorphic
iORF_100414	YPS744	SpA	1	39	ordered_Spar_12	195609	195647	+	0	3_pPar
iORF_100459	YPS744	SpA	1	12	ordered_Spar_12	196557	196568	-	0	1_conserved
iORF_100460	YPS744	SpA	1	24	ordered_Spar_12	196594	196617	-	0	5_SpeGroup
iORF_100461	YPS744	SpA	0	57	ordered_Spar_12	196594	196650	-	0	6_polymorphic
iORF_100464	YPS744	SpA	1	18	ordered_Spar_12	196633	196650	-	0	6_polymorphic
iORF_100492	YPS744	SpA	1	27	ordered_Spar_12	197267	197293	+	0	4_divergent
iORF_100494	YPS744	SpA	1	78	ordered_Spar_12	197274	197351	+	0	3_pPar
iORF_100495	YPS744	SpA	1	30	ordered_Spar_12	197293	197322	+	0	3_pPar
iORF_100497	YPS744	SpA	0	78	ordered_Spar_12	197302	197379	-	0	4_divergent
iORF_100498	YPS744	SpA	0	27	ordered_Spar_12	197309	197335	-	0	4_divergent
iORF_100499	YPS744	SpA	1	39	ordered_Spar_12	197319	197357	-	0	6_polymorphic
iORF_100500	YPS744	SpA	1	45	ordered_Spar_12	197335	197379	-	0	5_SpeGroup
iORF_100501	YPS744	SpA	0	21	ordered_Spar_12	197337	197357	-	0	4_divergent
iORF_100502	YPS744	SpA	1	54	ordered_Spar_12	197345	197398	+	0	6_polymorphic
iORF_100504	YPS744	SpA	1	9	ordered_Spar_12	197406	197414	-	1	3_pPar
iORF_100528	YPS744	SpA	1	54	ordered_Spar_12	200982	201035	-	3	5_SpeGroup
iORF_100532	YPS744	SpA	0	24	ordered_Spar_12	201023	201046	-	0	5_SpeGroup
iORF_100535	YPS744	SpA	1	27	ordered_Spar_12	201032	201058	-	0	5_SpeGroup
iORF_100536	YPS744	SpA	0	15	ordered_Spar_12	201032	201046	-	0	5_SpeGroup
iORF_100537	YPS744	SpA	1	51	ordered_Spar_12	201034	201084	+	0	3_pPar
iORF_100541	YPS744	SpA	0	36	ordered_Spar_12	201039	201074	+	0	5_SpeGroup
iORF_100542	YPS744	SpA	1	60	ordered_Spar_12	201039	201098	+	1	4_divergent
iORF_100518	YPS744	SpA	1	51	ordered_Spar_12	201055	201105	-	1	3_pPar
iORF_100519	YPS744	SpA	0	15	ordered_Spar_12	201081	201095	-	0	6_polymorphic
iORF_100521	YPS744	SpA	1	39	ordered_Spar_12	201095	201133	-	1	5_SpeGroup
iORF_100522	YPS744	SpA	0	82	ordered_Spar_12	201095	201176	-	3	4_divergent
iORF_100525	YPS744	SpA	1	63	ordered_Spar_12	201114	201176	-	2	5_SpeGroup
iORF_100526	YPS744	SpA	1	48	ordered_Spar_12	201146	201193	+	0	4_divergent
iORF_100527	YPS744	SpA	1	48	ordered_Spar_12	201176	201223	-	0	1_conserved
iORF_100553	YPS744	SpA	0	21	ordered_Spar_12	202726	202746	+	2	6_polymorphic
iORF_100575	YPS744	SpA	0	30	ordered_Spar_12	202729	202758	-	0	6_polymorphic
iORF_100555	YPS744	SpA	0	78	ordered_Spar_12	202757	202834	+	1	5_SpeGroup
iORF_100557	YPS744	SpA	1	39	ordered_Spar_12	202757	202795	+	0	4_divergent
iORF_100565	YPS744	SpA	1	75	ordered_Spar_12	202773	202847	-	1	5_SpeGroup
iORF_100580	YPS744	SpA	1	51	ordered_Spar_12	202817	202867	-	0	3_pPar
iORF_100544	YPS744	SpA	1	33	ordered_Spar_12	202831	202863	-	0	3_pPar
iORF_100545	YPS744	SpA	1	15	ordered_Spar_12	202842	202856	+	0	1_conserved
iORF_100549	YPS744	SpA	1	12	ordered_Spar_12	202862	202873	+	0	1_conserved
iORF_100616	YPS744	SpA	0	9	ordered_Spar_12	204458	204466	+	0	6_polymorphic
iORF_100617	YPS744	SpA	1	15	ordered_Spar_12	204458	204472	+	0	5_SpeGroup
iORF_100585	YPS744	SpA	0	9	ordered_Spar_12	204481	204489	+	0	6_polymorphic
iORF_100586	YPS744	SpA	0	16	ordered_Spar_12	204481	204496	+	0	6_polymorphic
iORF_100587	YPS744	SpA	0	39	ordered_Spar_12	204481	204519	+	0	6_polymorphic
iORF_100589	YPS744	SpA	1	51	ordered_Spar_12	204514	204564	+	0	5_SpeGroup
iORF_100594	YPS744	SpA	1	72	ordered_Spar_12	204558	204629	-	0	4_divergent
iORF_100596	YPS744	SpA	0	50	ordered_Spar_12	204564	204613	+	0	5_SpeGroup
iORF_100597	YPS744	SpA	1	60	ordered_Spar_12	204564	204623	+	0	4_divergent
iORF_100598	YPS744	SpA	0	44	ordered_Spar_12	204586	204629	-	0	5_SpeGroup
iORF_100602	YPS744	SpA	1	48	ordered_Spar_12	204628	204675	+	2	3_pPar
iORF_100603	YPS744	SpA	1	9	ordered_Spar_12	204639	204647	+	0	1_conserved
iORF_100606	YPS744	SpA	1	90	ordered_Spar_12	204656	204745	-	0	6_polymorphic
iORF_100608	YPS744	SpA	1	33	ordered_Spar_12	204744	204776	+	0	6_polymorphic
iORF_101316	YPS744	SpA	0	57	ordered_Spar_12	211731	211787	+	2	4_divergent
iORF_101310	YPS744	SpA	1	72	ordered_Spar_12	211775	211846	-	1	6_polymorphic
iORF_101311	YPS744	SpA	0	42	ordered_Spar_12	211775	211816	-	1	6_polymorphic
iORF_101312	YPS744	SpA	1	141	ordered_Spar_12	211777	211917	+	1	5_SpeGroup
iORF_101299	YPS744	SpA	0	30	ordered_Spar_12	211824	211853	-	0	7_ancest
iORF_101300	YPS744	SpA	0	15	ordered_Spar_12	211832	211846	-	0	6_polymorphic
iORF_101301	YPS744	SpA	1	111	ordered_Spar_12	211853	211963	-	0	3_pPar
iORF_101302	YPS744	SpA	1	63	ordered_Spar_12	211878	211940	+	0	3_pPar
iORF_101306	YPS744	SpA	1	33	ordered_Spar_12	211948	211980	+	0	5_SpeGroup
iORF_101321	YPS744	SpA	1	96	ordered_Spar_12	215157	215252	-	0	6_polymorphic
iORF_101323	YPS744	SpA	1	21	ordered_Spar_12	215246	215266	+	0	3_pPar
iORF_101324	YPS744	SpA	1	102	ordered_Spar_12	215253	215354	-	0	5_SpeGroup
iORF_101327	YPS744	SpA	0	94	ordered_Spar_12	215261	215354	-	0	4_divergent
iORF_101334	YPS744	SpA	1	33	ordered_Spar_12	215409	215441	-	0	3_pPar
iORF_101354	YPS744	SpA	1	45	ordered_Spar_12	216454	216498	+	0	3_pPar
iORF_101408	YPS744	SpA	1	27	ordered_Spar_12	217018	217044	-	0	3_pPar
iORF_101412	YPS744	SpA	0	78	ordered_Spar_12	217025	217102	+	1	4_divergent
iORF_101415	YPS744	SpA	1	9	ordered_Spar_12	217025	217033	+	0	5_SpeGroup
iORF_101450	YPS744	SpA	0	24	ordered_Spar_12	217073	217096	-	0	6_polymorphic
iORF_101451	YPS744	SpA	1	78	ordered_Spar_12	217073	217150	-	0	5_SpeGroup
iORF_101367	YPS744	SpA	1	15	ordered_Spar_12	217095	217109	+	0	3_pPar
iORF_101382	YPS744	SpA	1	12	ordered_Spar_12	217102	217113	+	0	4_divergent
iORF_101391	YPS744	SpA	0	33	ordered_Spar_12	217128	217160	+	0	5_SpeGroup
iORF_101392	YPS744	SpA	1	96	ordered_Spar_12	217128	217223	+	0	4_divergent
iORF_101393	YPS744	SpA	1	15	ordered_Spar_12	217138	217152	+	0	5_SpeGroup
iORF_101394	YPS744	SpA	1	36	ordered_Spar_12	217147	217182	-	0	6_polymorphic
iORF_101396	YPS744	SpA	1	12	ordered_Spar_12	217179	217190	-	0	1_conserved
iORF_101397	YPS744	SpA	1	39	ordered_Spar_12	217199	217237	-	0	6_polymorphic
iORF_101399	YPS744	SpA	0	137	ordered_Spar_12	217199	217335	-	4	5_SpeGroup
iORF_101400	YPS744	SpA	0	194	ordered_Spar_12	217199	217392	-	4	6_polymorphic
iORF_101402	YPS744	SpA	0	284	ordered_Spar_12	217199	217482	-	4	7_ancest
iORF_101403	YPS744	SpA	0	18	ordered_Spar_12	217206	217223	+	0	6_polymorphic
iORF_101404	YPS744	SpA	0	48	ordered_Spar_12	217212	217259	-	0	6_polymorphic
iORF_101405	YPS744	SpA	1	117	ordered_Spar_12	217212	217328	-	4	5_SpeGroup
iORF_101406	YPS744	SpA	0	181	ordered_Spar_12	217212	217392	-	4	6_polymorphic
iORF_101410	YPS744	SpA	0	38	ordered_Spar_12	217291	217328	-	2	4_divergent
iORF_101411	YPS744	SpA	1	225	ordered_Spar_12	217291	217515	-	4	5_SpeGroup
iORF_101416	YPS744	SpA	1	33	ordered_Spar_12	217321	217353	+	0	3_pPar
iORF_101417	YPS744	SpA	1	27	ordered_Spar_12	217350	217376	+	0	1_conserved
iORF_101418	YPS744	SpA	1	21	ordered_Spar_12	217385	217405	-	0	6_polymorphic
iORF_101419	YPS744	SpA	0	131	ordered_Spar_12	217389	217519	-	2	6_polymorphic
iORF_101421	YPS744	SpA	0	122	ordered_Spar_12	217398	217519	-	2	6_polymorphic
iORF_101422	YPS744	SpA	1	9	ordered_Spar_12	217404	217412	+	0	1_conserved
iORF_101424	YPS744	SpA	1	129	ordered_Spar_12	217409	217537	+	2	5_SpeGroup
iORF_101425	YPS744	SpA	0	164	ordered_Spar_12	217409	217572	+	2	7_ancest
iORF_101426	YPS744	SpA	1	51	ordered_Spar_12	217426	217476	+	0	4_divergent
iORF_101427	YPS744	SpA	0	110	ordered_Spar_12	217426	217535	+	2	4_divergent
iORF_101428	YPS744	SpA	0	65	ordered_Spar_12	217451	217515	-	2	4_divergent
iORF_101429	YPS744	SpA	1	69	ordered_Spar_12	217451	217519	-	2	5_SpeGroup
iORF_101430	YPS744	SpA	0	34	ordered_Spar_12	217454	217487	+	0	4_divergent
iORF_101432	YPS744	SpA	1	84	ordered_Spar_12	217518	217601	+	0	5_SpeGroup
iORF_101434	YPS744	SpA	0	61	ordered_Spar_12	217560	217620	+	0	6_polymorphic
iORF_101435	YPS744	SpA	0	54	ordered_Spar_12	217569	217622	-	1	5_SpeGroup
iORF_101436	YPS744	SpA	0	12	ordered_Spar_12	217604	217615	-	0	5_SpeGroup
iORF_101437	YPS744	SpA	0	45	ordered_Spar_12	217608	217652	+	3	5_SpeGroup
iORF_101438	YPS744	SpA	0	72	ordered_Spar_12	217608	217679	+	3	7_ancest
iORF_101439	YPS744	SpA	0	149	ordered_Spar_12	217608	217756	+	3	5_SpeGroup
iORF_101442	YPS744	SpA	1	99	ordered_Spar_12	217627	217725	+	1	5_SpeGroup
iORF_101443	YPS744	SpA	0	46	ordered_Spar_12	217637	217682	-	1	5_SpeGroup
iORF_101444	YPS744	SpA	1	36	ordered_Spar_12	217647	217682	-	0	4_divergent
iORF_101446	YPS744	SpA	0	77	ordered_Spar_12	217649	217725	+	0	5_SpeGroup
iORF_101447	YPS744	SpA	0	108	ordered_Spar_12	217649	217756	+	0	7_ancest
iORF_101448	YPS744	SpA	1	18	ordered_Spar_12	217660	217677	-	0	3_pPar
iORF_101453	YPS744	SpA	0	59	ordered_Spar_12	217791	217849	+	2	5_SpeGroup
iORF_101454	YPS744	SpA	1	66	ordered_Spar_12	217791	217856	+	2	5_SpeGroup
iORF_101456	YPS744	SpA	0	59	ordered_Spar_12	217798	217856	+	2	6_polymorphic
iORF_101457	YPS744	SpA	0	77	ordered_Spar_12	217798	217874	+	2	6_polymorphic
iORF_101464	YPS744	SpA	1	15	ordered_Spar_12	217857	217871	-	0	3_pPar
iORF_101465	YPS744	SpA	0	106	ordered_Spar_12	217890	217995	+	0	4_divergent
iORF_101466	YPS744	SpA	1	132	ordered_Spar_12	217890	218021	+	0	5_SpeGroup
iORF_101467	YPS744	SpA	1	33	ordered_Spar_12	217978	218010	-	0	5_SpeGroup
iORF_101371	YPS744	SpA	1	39	ordered_Spar_12	218028	218066	-	1	5_SpeGroup
iORF_101372	YPS744	SpA	0	44	ordered_Spar_12	218028	218071	-	2	7_ancest
iORF_101373	YPS744	SpA	1	12	ordered_Spar_12	218041	218052	+	0	5_SpeGroup
iORF_101374	YPS744	SpA	1	27	ordered_Spar_12	218045	218071	-	2	5_SpeGroup
iORF_101375	YPS744	SpA	0	31	ordered_Spar_12	218045	218075	-	2	6_polymorphic
iORF_101376	YPS744	SpA	0	53	ordered_Spar_12	218049	218101	+	8	7_ancest
iORF_101377	YPS744	SpA	1	78	ordered_Spar_12	218049	218126	+	13	5_SpeGroup
iORF_101378	YPS744	SpA	0	14	ordered_Spar_12	218053	218066	-	1	7_ancest
iORF_101379	YPS744	SpA	0	19	ordered_Spar_12	218053	218071	-	2	4_divergent
iORF_101385	YPS744	SpA	0	21	ordered_Spar_12	218115	218135	-	4	6_polymorphic
iORF_101386	YPS744	SpA	1	30	ordered_Spar_12	218115	218144	-	4	5_SpeGroup
iORF_101387	YPS744	SpA	0	127	ordered_Spar_12	218115	218241	-	10	6_polymorphic
iORF_101388	YPS744	SpA	0	61	ordered_Spar_12	218135	218195	-	0	6_polymorphic
iORF_101389	YPS744	SpA	0	18	ordered_Spar_12	218139	218156	+	0	4_divergent
iORF_101390	YPS744	SpA	1	18	ordered_Spar_12	218240	218257	+	0	3_pPar
iORF_101483	YPS744	SpA	1	9	ordered_Spar_12	218597	218605	-	0	5_SpeGroup
iORF_101489	YPS744	SpA	1	21	ordered_Spar_12	218608	218628	+	0	3_pPar
iORF_101470	YPS744	SpA	0	91	ordered_Spar_12	218691	218781	-	1	6_polymorphic
iORF_101472	YPS744	SpA	1	54	ordered_Spar_12	218696	218749	-	0	6_polymorphic
iORF_101474	YPS744	SpA	0	87	ordered_Spar_12	218760	218846	-	4	6_polymorphic
iORF_101475	YPS744	SpA	0	73	ordered_Spar_12	218774	218846	-	4	6_polymorphic
iORF_101477	YPS744	SpA	1	81	ordered_Spar_12	218780	218860	+	3	5_SpeGroup
iORF_101478	YPS744	SpA	0	151	ordered_Spar_12	218780	218930	+	5	7_ancest
iORF_101479	YPS744	SpA	0	61	ordered_Spar_12	218790	218850	+	3	4_divergent
iORF_101480	YPS744	SpA	1	141	ordered_Spar_12	218790	218930	+	5	5_SpeGroup
iORF_101481	YPS744	SpA	1	24	ordered_Spar_12	218823	218846	-	3	5_SpeGroup
iORF_101488	YPS744	SpA	0	18	ordered_Spar_12	218913	218930	+	0	4_divergent
iORF_101507	YPS744	SpA	1	39	ordered_Spar_12	220644	220682	+	0	3_pPar
iORF_101514	YPS744	SpA	1	15	ordered_Spar_12	220679	220693	+	0	1_conserved
iORF_101552	YPS744	SpA	1	126	ordered_Spar_12	220722	220847	+	0	3_pPar
iORF_101497	YPS744	SpA	1	21	ordered_Spar_12	220798	220818	+	0	1_conserved
iORF_101498	YPS744	SpA	1	30	ordered_Spar_12	220823	220852	+	0	1_conserved
iORF_101500	YPS744	SpA	1	48	ordered_Spar_12	220831	220878	+	0	4_divergent
iORF_101501	YPS744	SpA	0	59	ordered_Spar_12	220831	220889	+	0	5_SpeGroup
iORF_101502	YPS744	SpA	1	186	ordered_Spar_12	220854	221039	-	5	5_SpeGroup
iORF_101503	YPS744	SpA	1	9	ordered_Spar_12	220859	220867	+	0	5_SpeGroup
iORF_101505	YPS744	SpA	0	161	ordered_Spar_12	220879	221039	-	5	4_divergent
iORF_101508	YPS744	SpA	1	12	ordered_Spar_12	220957	220968	+	0	1_conserved
iORF_101510	YPS744	SpA	1	66	ordered_Spar_12	220965	221030	+	4	3_pPar
iORF_101511	YPS744	SpA	0	45	ordered_Spar_12	220973	221017	+	0	6_polymorphic
iORF_101513	YPS744	SpA	1	84	ordered_Spar_12	220999	221082	-	4	5_SpeGroup
iORF_101515	YPS744	SpA	0	60	ordered_Spar_12	221023	221082	-	4	4_divergent
iORF_101518	YPS744	SpA	1	75	ordered_Spar_12	221079	221153	-	1	3_pPar
iORF_101520	YPS744	SpA	1	48	ordered_Spar_12	221090	221137	-	1	3_pPar
iORF_101521	YPS744	SpA	1	12	ordered_Spar_12	221122	221133	-	0	1_conserved
iORF_101522	YPS744	SpA	0	24	ordered_Spar_12	221132	221155	+	0	4_divergent
iORF_101523	YPS744	SpA	0	21	ordered_Spar_12	221144	221164	-	0	6_polymorphic
iORF_101524	YPS744	SpA	1	132	ordered_Spar_12	221144	221275	-	0	5_SpeGroup
iORF_101525	YPS744	SpA	0	135	ordered_Spar_12	221144	221278	-	0	6_polymorphic
iORF_101526	YPS744	SpA	0	274	ordered_Spar_12	221144	221417	-	16	5_SpeGroup
iORF_101527	YPS744	SpA	1	111	ordered_Spar_12	221148	221258	+	0	4_divergent
iORF_101528	YPS744	SpA	0	163	ordered_Spar_12	221148	221310	+	5	5_SpeGroup
iORF_101529	YPS744	SpA	0	171	ordered_Spar_12	221148	221318	+	5	5_SpeGroup
iORF_101530	YPS744	SpA	0	138	ordered_Spar_12	221159	221296	+	0	5_SpeGroup
iORF_101532	YPS744	SpA	0	147	ordered_Spar_12	221159	221305	+	5	5_SpeGroup
iORF_101533	YPS744	SpA	1	168	ordered_Spar_12	221159	221326	+	5	5_SpeGroup
iORF_101534	YPS744	SpA	1	57	ordered_Spar_12	221262	221318	+	5	5_SpeGroup
iORF_101536	YPS744	SpA	0	114	ordered_Spar_12	221286	221399	-	16	6_polymorphic
iORF_101537	YPS744	SpA	1	132	ordered_Spar_12	221286	221417	-	16	5_SpeGroup
iORF_101539	YPS744	SpA	1	9	ordered_Spar_12	221302	221310	+	0	4_divergent
iORF_101541	YPS744	SpA	1	114	ordered_Spar_12	221348	221461	+	6	5_SpeGroup
iORF_101546	YPS744	SpA	0	26	ordered_Spar_12	221374	221399	-	5	6_polymorphic
iORF_101547	YPS744	SpA	0	9	ordered_Spar_12	221391	221399	-	0	6_polymorphic
iORF_101549	YPS744	SpA	0	36	ordered_Spar_12	221416	221451	+	0	5_SpeGroup
iORF_101551	YPS744	SpA	1	60	ordered_Spar_12	221416	221475	+	0	5_SpeGroup
iORF_101553	YPS744	SpA	1	57	ordered_Spar_12	221428	221484	-	0	3_pPar
iORF_101555	YPS744	SpA	1	69	ordered_Spar_12	221444	221512	-	1	3_pPar
iORF_101557	YPS744	SpA	1	93	ordered_Spar_12	221454	221546	+	1	3_pPar
iORF_101558	YPS744	SpA	0	18	ordered_Spar_12	221458	221475	+	0	4_divergent
iORF_101562	YPS744	SpA	1	42	ordered_Spar_12	221481	221522	-	1	3_pPar
iORF_101565	YPS744	SpA	0	93	ordered_Spar_12	221489	221581	+	1	6_polymorphic
iORF_101711	YPS744	SpA	1	9	ordered_Spar_12	228026	228034	+	0	5_SpeGroup
iORF_101712	YPS744	SpA	0	45	ordered_Spar_12	228026	228070	+	0	4_divergent
iORF_101713	YPS744	SpA	0	9	ordered_Spar_12	228051	228059	+	0	4_divergent
iORF_101714	YPS744	SpA	1	15	ordered_Spar_12	228067	228081	+	0	5_SpeGroup
iORF_101715	YPS744	SpA	0	12	ordered_Spar_12	228070	228081	+	0	5_SpeGroup
iORF_101716	YPS744	SpA	0	89	ordered_Spar_12	228070	228158	+	3	5_SpeGroup
iORF_101717	YPS744	SpA	1	18	ordered_Spar_12	228102	228119	+	0	5_SpeGroup
iORF_101718	YPS744	SpA	1	51	ordered_Spar_12	228149	228199	+	0	5_SpeGroup
iORF_101719	YPS744	SpA	0	45	ordered_Spar_12	228155	228199	+	0	4_divergent
iORF_101720	YPS744	SpA	1	12	ordered_Spar_12	228179	228190	-	0	1_conserved
iORF_101722	YPS744	SpA	1	93	ordered_Spar_12	228238	228330	-	1	5_SpeGroup
iORF_101723	YPS744	SpA	0	156	ordered_Spar_12	228238	228393	-	6	6_polymorphic
iORF_101724	YPS744	SpA	0	160	ordered_Spar_12	228238	228397	-	6	6_polymorphic
iORF_101728	YPS744	SpA	0	89	ordered_Spar_12	228251	228339	+	2	5_SpeGroup
iORF_101729	YPS744	SpA	0	101	ordered_Spar_12	228251	228351	+	2	6_polymorphic
iORF_101730	YPS744	SpA	1	90	ordered_Spar_12	228254	228343	-	2	5_SpeGroup
iORF_101734	YPS744	SpA	0	20	ordered_Spar_12	228324	228343	-	1	4_divergent
iORF_101737	YPS744	SpA	0	12	ordered_Spar_12	228346	228357	-	0	4_divergent
iORF_101738	YPS744	SpA	1	48	ordered_Spar_12	228346	228393	-	4	5_SpeGroup
iORF_101739	YPS744	SpA	0	40	ordered_Spar_12	228348	228387	+	4	6_polymorphic
iORF_101740	YPS744	SpA	0	59	ordered_Spar_12	228348	228406	+	4	6_polymorphic
iORF_101741	YPS744	SpA	1	159	ordered_Spar_12	228348	228506	+	4	5_SpeGroup
iORF_101742	YPS744	SpA	0	18	ordered_Spar_12	228358	228375	-	0	6_polymorphic
iORF_101743	YPS744	SpA	0	36	ordered_Spar_12	228358	228393	-	4	7_ancest
iORF_101744	YPS744	SpA	0	40	ordered_Spar_12	228358	228397	-	4	6_polymorphic
iORF_101745	YPS744	SpA	0	32	ordered_Spar_12	228362	228393	-	4	6_polymorphic
iORF_101746	YPS744	SpA	1	36	ordered_Spar_12	228362	228397	-	4	5_SpeGroup
iORF_101751	YPS744	SpA	0	15	ordered_Spar_12	228392	228406	+	0	6_polymorphic
iORF_101752	YPS744	SpA	1	51	ordered_Spar_12	228392	228442	+	0	5_SpeGroup
iORF_101754	YPS744	SpA	1	24	ordered_Spar_12	228442	228465	+	0	5_SpeGroup
iORF_101755	YPS744	SpA	0	42	ordered_Spar_12	228442	228483	+	0	4_divergent
iORF_101757	YPS744	SpA	0	93	ordered_Spar_12	228475	228567	-	0	5_SpeGroup
iORF_101759	YPS744	SpA	0	36	ordered_Spar_12	228520	228555	+	0	5_SpeGroup
iORF_101760	YPS744	SpA	1	42	ordered_Spar_12	228520	228561	+	0	4_divergent
iORF_101761	YPS744	SpA	0	87	ordered_Spar_12	228536	228622	-	17	5_SpeGroup
iORF_101765	YPS744	SpA	1	120	ordered_Spar_12	228558	228677	-	17	5_SpeGroup
iORF_101687	YPS744	SpA	0	33	ordered_Spar_12	228621	228653	+	0	5_SpeGroup
iORF_101689	YPS744	SpA	0	9	ordered_Spar_12	228665	228673	+	0	4_divergent
iORF_101690	YPS744	SpA	1	27	ordered_Spar_12	228670	228696	+	0	3_pPar
iORF_101933	YPS744	SpA	1	24	ordered_Spar_12	233556	233579	-	0	3_pPar
iORF_101924	YPS744	SpA	0	63	ordered_Spar_12	233633	233695	-	0	6_polymorphic
iORF_101925	YPS744	SpA	1	15	ordered_Spar_12	233644	233658	-	0	3_pPar
iORF_101926	YPS744	SpA	1	24	ordered_Spar_12	233657	233680	+	0	1_conserved
iORF_101927	YPS744	SpA	1	27	ordered_Spar_12	233673	233699	+	0	4_divergent
iORF_101928	YPS744	SpA	0	48	ordered_Spar_12	233673	233720	+	0	4_divergent
iORF_101929	YPS744	SpA	1	51	ordered_Spar_12	233677	233727	-	0	5_SpeGroup
iORF_101930	YPS744	SpA	0	72	ordered_Spar_12	233677	233748	-	0	4_divergent
iORF_101932	YPS744	SpA	0	12	ordered_Spar_12	233739	233750	+	0	4_divergent
iORF_101978	YPS744	SpA	0	60	ordered_Spar_12	234507	234566	-	2	6_polymorphic
iORF_102007	YPS744	SpA	1	63	ordered_Spar_12	234555	234617	+	1	1_conserved
iORF_102025	YPS744	SpA	1	39	ordered_Spar_12	234563	234601	-	0	3_pPar
iORF_101936	YPS744	SpA	1	21	ordered_Spar_12	234604	234624	+	1	3_pPar
iORF_102068	YPS744	SpA	1	135	ordered_Spar_12	239687	239821	-	0	5_SpeGroup
iORF_102069	YPS744	SpA	0	218	ordered_Spar_12	239687	239904	-	5	5_SpeGroup
iORF_102070	YPS744	SpA	0	247	ordered_Spar_12	239687	239933	-	5	5_SpeGroup
iORF_102072	YPS744	SpA	1	33	ordered_Spar_12	239701	239733	+	0	3_pPar
iORF_102073	YPS744	SpA	1	9	ordered_Spar_12	239715	239723	+	0	5_SpeGroup
iORF_102075	YPS744	SpA	0	81	ordered_Spar_12	239715	239795	+	0	4_divergent
iORF_102077	YPS744	SpA	1	18	ordered_Spar_12	239752	239769	-	0	5_SpeGroup
iORF_102079	YPS744	SpA	1	9	ordered_Spar_12	239770	239778	+	0	5_SpeGroup
iORF_102080	YPS744	SpA	1	9	ordered_Spar_12	239775	239783	-	0	6_polymorphic
iORF_102081	YPS744	SpA	0	9	ordered_Spar_12	239782	239790	+	0	4_divergent
iORF_102082	YPS744	SpA	1	66	ordered_Spar_12	239782	239847	+	0	5_SpeGroup
iORF_102083	YPS744	SpA	1	18	ordered_Spar_12	239797	239814	-	0	5_SpeGroup
iORF_102086	YPS744	SpA	0	100	ordered_Spar_12	239805	239904	-	5	7_ancest
iORF_102087	YPS744	SpA	1	129	ordered_Spar_12	239805	239933	-	5	5_SpeGroup
iORF_102088	YPS744	SpA	0	94	ordered_Spar_12	239811	239904	-	5	5_SpeGroup
iORF_102090	YPS744	SpA	1	87	ordered_Spar_12	239818	239904	-	5	5_SpeGroup
iORF_102091	YPS744	SpA	0	116	ordered_Spar_12	239818	239933	-	5	5_SpeGroup
iORF_102095	YPS744	SpA	1	72	ordered_Spar_12	239885	239956	-	0	5_SpeGroup
iORF_102097	YPS744	SpA	1	15	ordered_Spar_12	239963	239977	-	0	3_pPar
iORF_102099	YPS744	SpA	1	126	ordered_Spar_12	240015	240140	-	1	3_pPar
iORF_102101	YPS744	SpA	0	69	ordered_Spar_12	240053	240121	+	1	4_divergent
iORF_102103	YPS744	SpA	1	54	ordered_Spar_12	240068	240121	+	1	5_SpeGroup
iORF_102104	YPS744	SpA	1	24	ordered_Spar_12	240186	240209	-	0	6_polymorphic
iORF_102105	YPS744	SpA	0	66	ordered_Spar_12	240186	240251	-	0	6_polymorphic
iORF_102107	YPS744	SpA	1	12	ordered_Spar_12	240221	240232	-	0	3_pPar
iORF_102116	YPS744	SpA	1	9	ordered_Spar_12	240309	240317	-	0	3_pPar
iORF_102132	YPS744	SpA	0	80	ordered_Spar_12	241480	241559	-	1	5_SpeGroup
iORF_102138	YPS744	SpA	1	18	ordered_Spar_12	241520	241537	-	0	4_divergent
iORF_102139	YPS744	SpA	0	15	ordered_Spar_12	241527	241541	+	0	6_polymorphic
iORF_102141	YPS744	SpA	1	42	ordered_Spar_12	241538	241579	-	0	3_pPar
iORF_102119	YPS744	SpA	1	81	ordered_Spar_12	241567	241647	-	0	3_pPar
iORF_102122	YPS744	SpA	1	18	ordered_Spar_12	241584	241601	-	0	3_pPar
iORF_102124	YPS744	SpA	1	66	ordered_Spar_12	241586	241651	+	0	3_pPar
iORF_102127	YPS744	SpA	0	37	ordered_Spar_12	241651	241687	+	0	5_SpeGroup
iORF_102128	YPS744	SpA	0	62	ordered_Spar_12	241651	241712	+	0	5_SpeGroup
iORF_102129	YPS744	SpA	1	84	ordered_Spar_12	241651	241734	+	0	5_SpeGroup
iORF_102131	YPS744	SpA	1	129	ordered_Spar_12	241664	241792	-	3	5_SpeGroup
iORF_102133	YPS744	SpA	1	30	ordered_Spar_12	241745	241774	+	0	3_pPar
iORF_102136	YPS744	SpA	0	44	ordered_Spar_12	241749	241792	-	3	4_divergent
iORF_102137	YPS744	SpA	1	15	ordered_Spar_12	241792	241806	-	0	3_pPar
iORF_102143	YPS744	SpA	1	54	ordered_Spar_12	244419	244472	+	2	6_polymorphic
iORF_102144	YPS744	SpA	0	66	ordered_Spar_12	244419	244484	+	2	6_polymorphic
iORF_102149	YPS744	SpA	1	135	ordered_Spar_12	245915	246049	-	2	3_pPar
iORF_102162	YPS744	SpA	1	9	ordered_Spar_12	245940	245948	+	0	1_conserved
iORF_102163	YPS744	SpA	1	15	ordered_Spar_12	245982	245996	+	0	3_pPar
iORF_102152	YPS744	SpA	1	18	ordered_Spar_12	246048	246065	+	1	3_pPar
iORF_102154	YPS744	SpA	0	70	ordered_Spar_12	246062	246131	+	2	4_divergent
iORF_102155	YPS744	SpA	1	90	ordered_Spar_12	246081	246170	-	2	4_divergent
iORF_102156	YPS744	SpA	0	30	ordered_Spar_12	246141	246170	-	0	5_SpeGroup
iORF_102157	YPS744	SpA	1	18	ordered_Spar_12	246144	246161	+	0	1_conserved
iORF_102158	YPS744	SpA	1	21	ordered_Spar_12	246167	246187	-	0	1_conserved
iORF_102161	YPS744	SpA	1	15	ordered_Spar_12	246186	246200	+	0	1_conserved
iORF_102173	YPS744	SpA	1	132	ordered_Spar_12	247102	247233	-	3	5_SpeGroup
iORF_102176	YPS744	SpA	0	111	ordered_Spar_12	247127	247237	-	3	6_polymorphic
iORF_102177	YPS744	SpA	0	182	ordered_Spar_12	247127	247308	-	4	6_polymorphic
iORF_102178	YPS744	SpA	0	78	ordered_Spar_12	247150	247227	-	1	6_polymorphic
iORF_102179	YPS744	SpA	0	159	ordered_Spar_12	247150	247308	-	2	6_polymorphic
iORF_102181	YPS744	SpA	0	27	ordered_Spar_12	247190	247216	+	1	5_SpeGroup
iORF_102183	YPS744	SpA	0	15	ordered_Spar_12	247202	247216	+	0	5_SpeGroup
iORF_102185	YPS744	SpA	1	120	ordered_Spar_12	247222	247341	+	1	6_polymorphic
iORF_102186	YPS744	SpA	0	222	ordered_Spar_12	247222	247443	+	1	6_polymorphic
iORF_102187	YPS744	SpA	1	75	ordered_Spar_12	247226	247300	+	1	6_polymorphic
iORF_102188	YPS744	SpA	0	116	ordered_Spar_12	247226	247341	+	1	6_polymorphic
iORF_102189	YPS744	SpA	1	75	ordered_Spar_12	247234	247308	-	1	5_SpeGroup
iORF_102191	YPS744	SpA	0	24	ordered_Spar_12	247245	247268	+	0	6_polymorphic
iORF_102196	YPS744	SpA	0	33	ordered_Spar_12	247276	247308	-	1	5_SpeGroup
iORF_102203	YPS744	SpA	0	115	ordered_Spar_12	247357	247471	-	2	4_divergent
iORF_102205	YPS744	SpA	1	54	ordered_Spar_12	247390	247443	+	0	5_SpeGroup
iORF_102207	YPS744	SpA	0	70	ordered_Spar_12	247390	247459	+	0	4_divergent
iORF_102213	YPS744	SpA	1	27	ordered_Spar_12	247404	247430	+	0	4_divergent
iORF_102214	YPS744	SpA	0	40	ordered_Spar_12	247404	247443	+	0	6_polymorphic
iORF_102216	YPS744	SpA	1	45	ordered_Spar_12	247427	247471	-	2	5_SpeGroup
iORF_102352	YPS744	SpA	1	54	ordered_Spar_12	249365	249418	-	5	5_SpeGroup
iORF_102258	YPS744	SpA	0	82	ordered_Spar_12	249375	249456	-	5	6_polymorphic
iORF_102259	YPS744	SpA	0	103	ordered_Spar_12	249375	249477	-	5	6_polymorphic
iORF_102260	YPS744	SpA	1	36	ordered_Spar_12	249377	249412	+	0	5_SpeGroup
iORF_102261	YPS744	SpA	0	37	ordered_Spar_12	249377	249413	+	0	5_SpeGroup
iORF_102265	YPS744	SpA	0	238	ordered_Spar_12	249377	249614	+	11	6_polymorphic
iORF_102266	YPS744	SpA	0	252	ordered_Spar_12	249377	249628	+	11	6_polymorphic
iORF_102271	YPS744	SpA	0	39	ordered_Spar_12	249413	249451	+	5	5_SpeGroup
iORF_102274	YPS744	SpA	0	191	ordered_Spar_12	249413	249603	+	11	6_polymorphic
iORF_102275	YPS744	SpA	1	216	ordered_Spar_12	249413	249628	+	11	6_polymorphic
iORF_102276	YPS744	SpA	1	63	ordered_Spar_12	249419	249481	-	0	3_pPar
iORF_102284	YPS744	SpA	1	9	ordered_Spar_12	249456	249464	-	0	1_conserved
iORF_102286	YPS744	SpA	1	21	ordered_Spar_12	249465	249485	-	0	3_pPar
iORF_102289	YPS744	SpA	0	141	ordered_Spar_12	249488	249628	+	6	5_SpeGroup
iORF_102311	YPS744	SpA	1	15	ordered_Spar_12	249596	249610	-	0	3_pPar
iORF_102405	YPS744	SpA	1	48	ordered_Spar_12	251765	251812	+	1	3_pPar
iORF_102394	YPS744	SpA	0	18	ordered_Spar_12	251773	251790	-	0	4_divergent
iORF_102397	YPS744	SpA	1	27	ordered_Spar_12	251809	251835	-	0	3_pPar
iORF_102417	YPS744	SpA	1	93	ordered_Spar_12	253437	253529	-	2	5_SpeGroup
iORF_102418	YPS744	SpA	0	39	ordered_Spar_12	253437	253475	-	0	6_polymorphic
iORF_102426	YPS744	SpA	0	37	ordered_Spar_12	253474	253510	+	2	5_SpeGroup
iORF_102427	YPS744	SpA	1	15	ordered_Spar_12	253481	253495	-	0	1_conserved
iORF_102428	YPS744	SpA	0	38	ordered_Spar_12	253492	253529	-	2	5_SpeGroup
iORF_102430	YPS744	SpA	0	82	ordered_Spar_12	253499	253580	-	2	5_SpeGroup
iORF_102415	YPS744	SpA	1	84	ordered_Spar_12	253563	253646	+	2	3_pPar
iORF_102416	YPS744	SpA	0	33	ordered_Spar_12	253579	253611	+	2	5_SpeGroup
iORF_102419	YPS744	SpA	1	42	ordered_Spar_12	253608	253649	-	0	4_divergent
iORF_102420	YPS744	SpA	0	18	ordered_Spar_12	253615	253632	-	0	6_polymorphic
iORF_102421	YPS744	SpA	0	30	ordered_Spar_12	253620	253649	-	0	4_divergent
iORF_102422	YPS744	SpA	0	22	ordered_Spar_12	253639	253660	-	0	5_SpeGroup
iORF_102423	YPS744	SpA	1	18	ordered_Spar_12	253643	253660	-	0	5_SpeGroup
iORF_102442	YPS744	SpA	1	105	ordered_Spar_12	257227	257331	+	0	1_conserved
iORF_102438	YPS744	SpA	1	12	ordered_Spar_12	257375	257386	-	0	3_pPar
iORF_102439	YPS744	SpA	1	45	ordered_Spar_12	257399	257443	-	0	1_conserved
iORF_102440	YPS744	SpA	0	12	ordered_Spar_12	257409	257420	+	0	5_SpeGroup
iORF_102458	YPS744	SpA	0	95	ordered_Spar_12	260436	260530	+	8	7_ancest
iORF_102459	YPS744	SpA	1	42	ordered_Spar_12	260436	260477	+	6	5_SpeGroup
iORF_102460	YPS744	SpA	0	57	ordered_Spar_12	260436	260492	+	8	5_SpeGroup
iORF_102463	YPS744	SpA	1	87	ordered_Spar_12	260444	260530	+	8	4_divergent
iORF_102464	YPS744	SpA	0	110	ordered_Spar_12	260444	260553	+	9	5_SpeGroup
iORF_102483	YPS744	SpA	1	30	ordered_Spar_12	261725	261754	+	0	1_conserved
iORF_102478	YPS744	SpA	0	18	ordered_Spar_12	261751	261768	+	0	6_polymorphic
iORF_102479	YPS744	SpA	1	18	ordered_Spar_12	261751	261768	+	2	6_polymorphic
iORF_102484	YPS744	SpA	1	36	ordered_Spar_12	261786	261821	+	0	3_pPar
iORF_102474	YPS744	SpA	1	36	ordered_Spar_12	261818	261853	+	0	3_pPar
iORF_102503	YPS744	SpA	1	144	ordered_Spar_12	265173	265316	-	0	1_conserved
iORF_102504	YPS744	SpA	1	27	ordered_Spar_12	265188	265214	+	0	1_conserved
iORF_102491	YPS744	SpA	1	21	ordered_Spar_12	265260	265280	+	0	1_conserved
iORF_102492	YPS744	SpA	0	42	ordered_Spar_12	265307	265348	-	3	4_divergent
iORF_102496	YPS744	SpA	1	33	ordered_Spar_12	265316	265348	-	3	4_divergent
iORF_102497	YPS744	SpA	1	15	ordered_Spar_12	265336	265350	+	0	6_polymorphic
iORF_102499	YPS744	SpA	1	12	ordered_Spar_12	265347	265358	+	0	1_conserved
iORF_102516	YPS744	SpA	1	27	ordered_Spar_12	268146	268172	+	1	6_polymorphic
iORF_102517	YPS744	SpA	0	46	ordered_Spar_12	268146	268191	+	1	6_polymorphic
iORF_102524	YPS744	SpA	0	169	ordered_Spar_12	268960	269128	+	3	5_SpeGroup
iORF_102527	YPS744	SpA	1	87	ordered_Spar_12	268960	269046	+	2	4_divergent
iORF_102542	YPS744	SpA	1	15	ordered_Spar_12	268995	269009	-	1	3_pPar
iORF_102552	YPS744	SpA	1	9	ordered_Spar_12	269010	269018	-	0	1_conserved
iORF_102554	YPS744	SpA	1	9	ordered_Spar_12	269015	269023	-	0	4_divergent
iORF_102555	YPS744	SpA	0	26	ordered_Spar_12	269015	269040	-	1	5_SpeGroup
iORF_102558	YPS744	SpA	1	21	ordered_Spar_12	269020	269040	-	1	4_divergent
iORF_102559	YPS744	SpA	0	145	ordered_Spar_12	269025	269169	-	11	6_polymorphic
iORF_102530	YPS744	SpA	1	54	ordered_Spar_12	269251	269304	+	5	5_SpeGroup
iORF_102531	YPS744	SpA	0	123	ordered_Spar_12	269251	269373	+	6	5_SpeGroup
iORF_102532	YPS744	SpA	0	143	ordered_Spar_12	269251	269393	+	8	7_ancest
iORF_102533	YPS744	SpA	0	165	ordered_Spar_12	269251	269415	+	8	5_SpeGroup
iORF_102536	YPS744	SpA	0	85	ordered_Spar_12	269261	269345	-	5	4_divergent
iORF_102537	YPS744	SpA	1	93	ordered_Spar_12	269261	269353	-	5	5_SpeGroup
iORF_102543	YPS744	SpA	1	69	ordered_Spar_12	269305	269373	+	1	5_SpeGroup
iORF_102544	YPS744	SpA	1	33	ordered_Spar_12	269313	269345	-	0	5_SpeGroup
iORF_102546	YPS744	SpA	0	90	ordered_Spar_12	269313	269402	-	3	4_divergent
iORF_102550	YPS744	SpA	0	74	ordered_Spar_12	269329	269402	-	3	7_ancest
iORF_102551	YPS744	SpA	1	57	ordered_Spar_12	269346	269402	-	3	5_SpeGroup
iORF_102573	YPS744	SpA	1	15	ordered_Spar_12	270141	270155	+	0	3_pPar
iORF_102574	YPS744	SpA	1	33	ordered_Spar_12	270144	270176	-	0	1_conserved
iORF_102575	YPS744	SpA	0	21	ordered_Spar_12	270169	270189	-	0	6_polymorphic
iORF_102576	YPS744	SpA	1	51	ordered_Spar_12	270169	270219	-	0	6_polymorphic
iORF_102564	YPS744	SpA	1	33	ordered_Spar_12	270196	270228	+	3	3_pPar
iORF_102565	YPS744	SpA	0	21	ordered_Spar_12	270213	270233	-	3	4_divergent
iORF_102566	YPS744	SpA	1	21	ordered_Spar_12	270218	270238	+	3	6_polymorphic
iORF_102569	YPS744	SpA	1	48	ordered_Spar_12	270244	270291	+	4	4_divergent
iORF_102571	YPS744	SpA	0	100	ordered_Spar_12	270244	270343	+	4	5_SpeGroup
iORF_102572	YPS744	SpA	1	39	ordered_Spar_12	270318	270356	-	0	3_pPar
iORF_102603	YPS744	SpA	1	18	ordered_Spar_12	273063	273080	+	0	6_polymorphic
iORF_102604	YPS744	SpA	1	42	ordered_Spar_12	273072	273113	-	0	3_pPar
iORF_102605	YPS744	SpA	0	118	ordered_Spar_12	273077	273194	+	0	5_SpeGroup
iORF_102606	YPS744	SpA	0	127	ordered_Spar_12	273077	273203	+	0	5_SpeGroup
iORF_102607	YPS744	SpA	1	171	ordered_Spar_12	273077	273247	+	0	5_SpeGroup
iORF_102609	YPS744	SpA	1	63	ordered_Spar_12	273135	273197	-	0	5_SpeGroup
iORF_102611	YPS744	SpA	0	40	ordered_Spar_12	273158	273197	-	0	4_divergent
iORF_102613	YPS744	SpA	1	21	ordered_Spar_12	273198	273218	-	0	1_conserved
iORF_102669	YPS744	SpA	0	97	ordered_Spar_12	275795	275891	+	12	6_polymorphic
iORF_102700	YPS744	SpA	0	145	ordered_Spar_12	275828	275972	-	11	5_SpeGroup
iORF_102634	YPS744	SpA	1	129	ordered_Spar_12	275844	275972	-	11	4_divergent
iORF_102635	YPS744	SpA	1	144	ordered_Spar_12	275849	275992	-	11	6_polymorphic
iORF_102639	YPS744	SpA	0	105	ordered_Spar_12	275888	275992	-	3	6_polymorphic
iORF_102646	YPS744	SpA	1	27	ordered_Spar_12	276054	276080	-	0	3_pPar
iORF_102648	YPS744	SpA	0	46	ordered_Spar_12	276080	276125	-	5	6_polymorphic
iORF_102650	YPS744	SpA	1	162	ordered_Spar_12	276125	276286	-	2	5_SpeGroup
iORF_102651	YPS744	SpA	0	180	ordered_Spar_12	276125	276304	-	2	7_ancest
iORF_102653	YPS744	SpA	1	24	ordered_Spar_12	276140	276163	+	0	5_SpeGroup
iORF_102654	YPS744	SpA	0	25	ordered_Spar_12	276140	276164	+	0	5_SpeGroup
iORF_102655	YPS744	SpA	0	348	ordered_Spar_12	276140	276487	+	2	5_SpeGroup
iORF_102656	YPS744	SpA	1	9	ordered_Spar_12	276202	276210	+	0	1_conserved
iORF_102657	YPS744	SpA	1	27	ordered_Spar_12	276207	276233	-	0	3_pPar
iORF_102662	YPS744	SpA	0	53	ordered_Spar_12	276252	276304	-	2	4_divergent
iORF_102663	YPS744	SpA	1	114	ordered_Spar_12	276261	276374	-	2	5_SpeGroup
iORF_102664	YPS744	SpA	0	113	ordered_Spar_12	276262	276374	-	2	5_SpeGroup
iORF_102665	YPS744	SpA	0	140	ordered_Spar_12	276266	276405	+	2	5_SpeGroup
iORF_102666	YPS744	SpA	0	27	ordered_Spar_12	276282	276308	-	0	5_SpeGroup
iORF_102667	YPS744	SpA	1	78	ordered_Spar_12	276285	276362	+	0	5_SpeGroup
iORF_102668	YPS744	SpA	1	27	ordered_Spar_12	276305	276331	-	0	3_pPar
iORF_102671	YPS744	SpA	1	72	ordered_Spar_12	276332	276403	-	0	3_pPar
iORF_102672	YPS744	SpA	0	21	ordered_Spar_12	276342	276362	+	0	4_divergent
iORF_102673	YPS744	SpA	0	42	ordered_Spar_12	276349	276390	-	0	6_polymorphic
iORF_102674	YPS744	SpA	1	126	ordered_Spar_12	276362	276487	+	0	4_divergent
iORF_102675	YPS744	SpA	1	39	ordered_Spar_12	276407	276445	-	0	1_conserved
iORF_102680	YPS744	SpA	1	33	ordered_Spar_12	276445	276477	-	0	1_conserved
iORF_102681	YPS744	SpA	0	30	ordered_Spar_12	276456	276485	-	0	5_SpeGroup
iORF_102683	YPS744	SpA	1	117	ordered_Spar_12	276456	276572	-	2	4_divergent
iORF_102684	YPS744	SpA	1	36	ordered_Spar_12	276468	276503	+	0	5_SpeGroup
iORF_102686	YPS744	SpA	1	24	ordered_Spar_12	276484	276507	+	0	3_pPar
iORF_102688	YPS744	SpA	1	36	ordered_Spar_12	276543	276578	+	0	3_pPar
iORF_102689	YPS744	SpA	1	57	ordered_Spar_12	276556	276612	+	0	3_pPar
iORF_102690	YPS744	SpA	0	51	ordered_Spar_12	276583	276633	-	0	4_divergent
iORF_102691	YPS744	SpA	1	39	ordered_Spar_12	276595	276633	-	0	5_SpeGroup
iORF_102692	YPS744	SpA	1	24	ordered_Spar_12	276626	276649	-	0	3_pPar
iORF_102733	YPS744	SpA	0	24	ordered_Spar_12	278477	278500	-	0	6_polymorphic
iORF_102734	YPS744	SpA	1	36	ordered_Spar_12	278477	278512	-	0	6_polymorphic
iORF_102703	YPS744	SpA	1	36	ordered_Spar_12	278543	278578	+	0	4_divergent
iORF_102720	YPS744	SpA	0	28	ordered_Spar_12	278726	278753	-	0	5_SpeGroup
iORF_102721	YPS744	SpA	1	54	ordered_Spar_12	278728	278781	+	0	5_SpeGroup
iORF_102722	YPS744	SpA	0	68	ordered_Spar_12	278728	278795	+	0	6_polymorphic
iORF_102723	YPS744	SpA	1	12	ordered_Spar_12	278737	278748	-	0	5_SpeGroup
iORF_102729	YPS744	SpA	1	39	ordered_Spar_12	278805	278843	-	1	3_pPar
iORF_102732	YPS744	SpA	1	33	ordered_Spar_12	278856	278888	+	1	3_pPar
iORF_102769	YPS744	SpA	1	12	ordered_Spar_12	280118	280129	-	0	3_pPar
iORF_102772	YPS744	SpA	1	57	ordered_Spar_12	280146	280202	-	0	1_conserved
iORF_102738	YPS744	SpA	1	18	ordered_Spar_12	280162	280179	-	0	1_conserved
iORF_102741	YPS744	SpA	1	39	ordered_Spar_12	280235	280273	-	0	5_SpeGroup
iORF_102742	YPS744	SpA	1	9	ordered_Spar_12	280240	280248	-	0	1_conserved
iORF_102743	YPS744	SpA	0	9	ordered_Spar_12	280251	280259	-	0	5_SpeGroup
iORF_102745	YPS744	SpA	0	63	ordered_Spar_12	280280	280342	+	4	4_divergent
iORF_102747	YPS744	SpA	1	105	ordered_Spar_12	280280	280384	+	5	5_SpeGroup
iORF_102748	YPS744	SpA	1	126	ordered_Spar_12	280287	280412	-	19	5_SpeGroup
iORF_102751	YPS744	SpA	1	21	ordered_Spar_12	280330	280350	-	0	3_pPar
iORF_102762	YPS744	SpA	0	42	ordered_Spar_12	280443	280484	-	0	5_SpeGroup
iORF_102763	YPS744	SpA	1	24	ordered_Spar_12	280445	280468	+	0	1_conserved
iORF_102764	YPS744	SpA	0	24	ordered_Spar_12	280452	280475	+	0	4_divergent
iORF_102765	YPS744	SpA	1	48	ordered_Spar_12	280452	280499	+	0	5_SpeGroup
iORF_102766	YPS744	SpA	1	21	ordered_Spar_12	280521	280541	+	0	5_SpeGroup
iORF_102767	YPS744	SpA	0	22	ordered_Spar_12	280521	280542	+	0	4_divergent
iORF_102800	YPS744	SpA	0	140	ordered_Spar_12	282606	282745	-	6	6_polymorphic
iORF_102801	YPS744	SpA	1	180	ordered_Spar_12	282606	282785	-	8	5_SpeGroup
iORF_102774	YPS744	SpA	0	91	ordered_Spar_12	282655	282745	-	2	6_polymorphic
iORF_102775	YPS744	SpA	0	119	ordered_Spar_12	282655	282773	-	4	7_ancest
iORF_102776	YPS744	SpA	0	126	ordered_Spar_12	282655	282780	-	4	5_SpeGroup
iORF_102778	YPS744	SpA	0	107	ordered_Spar_12	282667	282773	-	3	5_SpeGroup
iORF_102780	YPS744	SpA	1	15	ordered_Spar_12	282711	282725	+	0	3_pPar
iORF_102782	YPS744	SpA	1	30	ordered_Spar_12	282751	282780	-	2	4_divergent
iORF_102783	YPS744	SpA	0	29	ordered_Spar_12	282767	282795	+	2	6_polymorphic
iORF_102784	YPS744	SpA	1	45	ordered_Spar_12	282767	282811	+	2	4_divergent
iORF_102785	YPS744	SpA	0	56	ordered_Spar_12	282767	282822	+	2	6_polymorphic
iORF_102786	YPS744	SpA	1	90	ordered_Spar_12	282819	282908	-	3	5_SpeGroup
iORF_102787	YPS744	SpA	0	69	ordered_Spar_12	282840	282908	-	3	5_SpeGroup
iORF_102790	YPS744	SpA	0	38	ordered_Spar_12	282850	282887	-	2	5_SpeGroup
iORF_102791	YPS744	SpA	0	59	ordered_Spar_12	282850	282908	-	3	7_ancest
iORF_102796	YPS744	SpA	1	30	ordered_Spar_12	282920	282949	+	0	5_SpeGroup
iORF_102803	YPS744	SpA	0	45	ordered_Spar_12	286801	286845	+	0	5_SpeGroup
iORF_102805	YPS744	SpA	1	90	ordered_Spar_12	286807	286896	-	4	6_polymorphic
iORF_102806	YPS744	SpA	0	201	ordered_Spar_12	286807	287007	-	5	6_polymorphic
iORF_102807	YPS744	SpA	0	66	ordered_Spar_12	286817	286882	-	4	5_SpeGroup
iORF_102808	YPS744	SpA	1	57	ordered_Spar_12	286826	286882	-	4	6_polymorphic
iORF_102809	YPS744	SpA	0	71	ordered_Spar_12	286826	286896	-	4	6_polymorphic
iORF_102811	YPS744	SpA	0	44	ordered_Spar_12	286839	286882	-	4	6_polymorphic
iORF_102812	YPS744	SpA	0	169	ordered_Spar_12	286839	287007	-	5	6_polymorphic
iORF_102816	YPS744	SpA	0	79	ordered_Spar_12	286875	286953	+	3	6_polymorphic
iORF_102817	YPS744	SpA	1	78	ordered_Spar_12	286876	286953	+	0	4_divergent
iORF_102818	YPS744	SpA	0	172	ordered_Spar_12	286876	287047	+	1	5_SpeGroup
iORF_102819	YPS744	SpA	0	30	ordered_Spar_12	286924	286953	+	0	6_polymorphic
iORF_102820	YPS744	SpA	1	114	ordered_Spar_12	286934	287047	+	1	4_divergent
iORF_102822	YPS744	SpA	1	15	ordered_Spar_12	286995	287009	+	0	3_pPar
iORF_102823	YPS744	SpA	0	48	ordered_Spar_12	286998	287045	-	0	4_divergent
iORF_102825	YPS744	SpA	0	65	ordered_Spar_12	287011	287075	+	0	6_polymorphic
iORF_102826	YPS744	SpA	1	81	ordered_Spar_12	287011	287091	+	0	5_SpeGroup
iORF_102829	YPS744	SpA	0	47	ordered_Spar_12	287054	287100	-	0	7_ancest
iORF_102830	YPS744	SpA	1	42	ordered_Spar_12	287059	287100	-	0	5_SpeGroup
iORF_102831	YPS744	SpA	1	9	ordered_Spar_12	287067	287075	+	0	5_SpeGroup
iORF_102845	YPS744	SpA	0	50	ordered_Spar_12	288446	288495	-	1	6_polymorphic
iORF_102840	YPS744	SpA	0	36	ordered_Spar_12	288460	288495	-	1	6_polymorphic
iORF_102844	YPS744	SpA	1	15	ordered_Spar_12	288484	288498	+	0	5_SpeGroup
iORF_102846	YPS744	SpA	0	84	ordered_Spar_12	288495	288578	-	5	5_SpeGroup
iORF_102847	YPS744	SpA	1	108	ordered_Spar_12	288495	288602	-	6	4_divergent
iORF_102850	YPS744	SpA	1	30	ordered_Spar_12	288528	288557	+	1	3_pPar
iORF_102842	YPS744	SpA	1	30	ordered_Spar_12	288628	288657	-	0	3_pPar
iORF_102857	YPS744	SpA	1	36	ordered_Spar_12	292970	293005	-	0	6_polymorphic
iORF_102887	YPS744	SpA	0	11	ordered_Spar_12	293020	293030	-	1	5_SpeGroup
iORF_102871	YPS744	SpA	1	21	ordered_Spar_12	293183	293203	+	0	3_pPar
iORF_102872	YPS744	SpA	1	42	ordered_Spar_12	293200	293241	+	0	4_divergent
iORF_102873	YPS744	SpA	0	46	ordered_Spar_12	293200	293245	+	0	5_SpeGroup
iORF_102874	YPS744	SpA	0	51	ordered_Spar_12	293212	293262	+	0	5_SpeGroup
iORF_102875	YPS744	SpA	1	21	ordered_Spar_12	293225	293245	+	0	4_divergent
iORF_102877	YPS744	SpA	0	30	ordered_Spar_12	293252	293281	+	0	4_divergent
iORF_102878	YPS744	SpA	1	30	ordered_Spar_12	293272	293301	+	0	1_conserved
iORF_102892	YPS744	SpA	1	258	ordered_Spar_12	302209	302466	-	7	5_SpeGroup
iORF_102898	YPS744	SpA	0	241	ordered_Spar_12	302226	302466	-	7	5_SpeGroup
iORF_102904	YPS744	SpA	0	152	ordered_Spar_12	302246	302397	-	6	6_polymorphic
iORF_102905	YPS744	SpA	0	221	ordered_Spar_12	302246	302466	-	7	6_polymorphic
iORF_102888	YPS744	SpA	1	33	ordered_Spar_12	302324	302356	+	2	3_pPar
iORF_102890	YPS744	SpA	1	30	ordered_Spar_12	302353	302382	+	0	3_pPar
iORF_102891	YPS744	SpA	1	57	ordered_Spar_12	302358	302414	+	0	5_SpeGroup
iORF_102893	YPS744	SpA	1	15	ordered_Spar_12	302408	302422	-	0	1_conserved
iORF_102894	YPS744	SpA	0	29	ordered_Spar_12	302438	302466	-	1	6_polymorphic
iORF_102895	YPS744	SpA	1	51	ordered_Spar_12	302441	302491	+	1	6_polymorphic
iORF_102896	YPS744	SpA	0	62	ordered_Spar_12	302441	302502	+	1	6_polymorphic
iORF_102897	YPS744	SpA	1	21	ordered_Spar_12	302499	302519	+	0	1_conserved
iORF_102925	YPS744	SpA	0	226	ordered_Spar_12	304408	304633	-	1	5_SpeGroup
iORF_102920	YPS744	SpA	0	85	ordered_Spar_12	304425	304509	+	1	5_SpeGroup
iORF_102921	YPS744	SpA	1	33	ordered_Spar_12	304425	304457	+	0	4_divergent
iORF_102927	YPS744	SpA	1	12	ordered_Spar_12	304493	304504	+	0	3_pPar
iORF_102929	YPS744	SpA	1	9	ordered_Spar_12	304501	304509	+	0	4_divergent
iORF_102909	YPS744	SpA	1	12	ordered_Spar_12	304506	304517	+	0	1_conserved
iORF_102910	YPS744	SpA	1	48	ordered_Spar_12	304514	304561	-	0	3_pPar
iORF_102911	YPS744	SpA	1	9	ordered_Spar_12	304525	304533	+	0	1_conserved
iORF_102913	YPS744	SpA	0	104	ordered_Spar_12	304530	304633	-	0	5_SpeGroup
iORF_102914	YPS744	SpA	1	72	ordered_Spar_12	304543	304614	-	0	5_SpeGroup
iORF_102915	YPS744	SpA	1	36	ordered_Spar_12	304552	304587	+	0	1_conserved
iORF_102916	YPS744	SpA	1	9	ordered_Spar_12	304560	304568	+	0	1_conserved
iORF_102917	YPS744	SpA	0	17	ordered_Spar_12	304613	304629	+	0	5_SpeGroup
iORF_102918	YPS744	SpA	0	37	ordered_Spar_12	304613	304649	+	0	5_SpeGroup
iORF_102919	YPS744	SpA	1	42	ordered_Spar_12	304613	304654	+	0	5_SpeGroup
iORF_102922	YPS744	SpA	1	24	ordered_Spar_12	304626	304649	+	0	4_divergent
iORF_102945	YPS744	SpA	1	81	ordered_Spar_12	306514	306594	+	0	3_pPar
iORF_102961	YPS744	SpA	1	90	ordered_Spar_12	306546	306635	+	0	3_pPar
iORF_103031	YPS744	SpA	0	113	ordered_Spar_12	306674	306786	+	1	4_divergent
iORF_103079	YPS744	SpA	0	18	ordered_Spar_12	306860	306877	+	0	5_SpeGroup
iORF_103081	YPS744	SpA	0	165	ordered_Spar_12	306873	307037	+	1	7_ancest
iORF_103082	YPS744	SpA	1	24	ordered_Spar_12	306883	306906	+	0	4_divergent
iORF_103085	YPS744	SpA	0	9	ordered_Spar_12	306898	306906	+	0	5_SpeGroup
iORF_103088	YPS744	SpA	0	48	ordered_Spar_12	306907	306954	+	0	4_divergent
iORF_103089	YPS744	SpA	1	12	ordered_Spar_12	306919	306930	-	0	5_SpeGroup
iORF_103090	YPS744	SpA	1	30	ordered_Spar_12	306925	306954	+	0	4_divergent
iORF_103091	YPS744	SpA	1	39	ordered_Spar_12	306930	306968	-	0	3_pPar
iORF_103093	YPS744	SpA	1	75	ordered_Spar_12	306963	307037	+	1	3_pPar
iORF_103094	YPS744	SpA	1	63	ordered_Spar_12	306971	307033	+	1	3_pPar
iORF_103096	YPS744	SpA	0	60	ordered_Spar_12	306989	307048	-	0	6_polymorphic
iORF_103097	YPS744	SpA	1	48	ordered_Spar_12	307122	307169	+	0	4_divergent
iORF_103098	YPS744	SpA	0	54	ordered_Spar_12	307122	307175	+	0	5_SpeGroup
iORF_103047	YPS744	SpA	0	12	ordered_Spar_12	309658	309669	+	0	4_divergent
iORF_103050	YPS744	SpA	1	81	ordered_Spar_12	309735	309815	-	0	5_SpeGroup
iORF_103051	YPS744	SpA	0	33	ordered_Spar_12	309783	309815	-	0	4_divergent
iORF_103052	YPS744	SpA	1	27	ordered_Spar_12	309785	309811	+	0	1_conserved
iORF_103053	YPS744	SpA	0	56	ordered_Spar_12	309812	309867	-	1	6_polymorphic
iORF_103054	YPS744	SpA	0	57	ordered_Spar_12	309812	309868	-	2	6_polymorphic
iORF_103055	YPS744	SpA	1	159	ordered_Spar_12	309812	309970	-	15	5_SpeGroup
iORF_103056	YPS744	SpA	1	12	ordered_Spar_12	309814	309825	+	0	3_pPar
iORF_103057	YPS744	SpA	1	33	ordered_Spar_12	309829	309861	+	0	4_divergent
iORF_103060	YPS744	SpA	1	75	ordered_Spar_12	309863	309937	+	15	5_SpeGroup
iORF_103061	YPS744	SpA	0	92	ordered_Spar_12	309863	309954	+	15	6_polymorphic
iORF_103121	YPS744	SpA	0	87	ordered_Spar_12	312692	312778	+	1	7_ancest
iORF_103122	YPS744	SpA	0	98	ordered_Spar_12	312692	312789	+	1	6_polymorphic
iORF_103125	YPS744	SpA	0	48	ordered_Spar_12	312692	312739	+	1	6_polymorphic
iORF_103134	YPS744	SpA	0	27	ordered_Spar_12	312711	312737	-	1	6_polymorphic
iORF_103135	YPS744	SpA	0	64	ordered_Spar_12	312711	312774	-	1	6_polymorphic
iORF_103137	YPS744	SpA	1	48	ordered_Spar_12	312727	312774	-	0	6_polymorphic
iORF_103148	YPS744	SpA	1	24	ordered_Spar_12	312761	312784	-	0	4_divergent
iORF_103113	YPS744	SpA	1	9	ordered_Spar_12	312786	312794	+	0	1_conserved
iORF_103118	YPS744	SpA	0	45	ordered_Spar_12	312802	312846	-	0	6_polymorphic
iORF_103120	YPS744	SpA	0	30	ordered_Spar_12	312817	312846	-	0	6_polymorphic
iORF_103124	YPS744	SpA	1	102	ordered_Spar_12	312828	312929	+	3	5_SpeGroup
iORF_103127	YPS744	SpA	0	59	ordered_Spar_12	312845	312903	+	1	6_polymorphic
iORF_103128	YPS744	SpA	0	71	ordered_Spar_12	312886	312956	-	2	7_ancest
iORF_103129	YPS744	SpA	1	57	ordered_Spar_12	312900	312956	-	2	5_SpeGroup
iORF_103161	YPS744	SpA	0	103	ordered_Spar_12	313887	313989	+	0	6_polymorphic
iORF_103162	YPS744	SpA	1	9	ordered_Spar_12	313900	313908	+	0	4_divergent
iORF_103163	YPS744	SpA	0	86	ordered_Spar_12	313900	313985	+	0	5_SpeGroup
iORF_103167	YPS744	SpA	1	48	ordered_Spar_12	313931	313978	-	0	5_SpeGroup
iORF_103169	YPS744	SpA	0	51	ordered_Spar_12	313944	313994	-	0	5_SpeGroup
iORF_103170	YPS744	SpA	1	72	ordered_Spar_12	313944	314015	-	0	5_SpeGroup
iORF_103172	YPS744	SpA	1	9	ordered_Spar_12	313977	313985	+	0	6_polymorphic
iORF_103174	YPS744	SpA	0	25	ordered_Spar_12	313991	314015	-	0	4_divergent
iORF_103177	YPS744	SpA	0	9	ordered_Spar_12	314049	314057	-	0	5_SpeGroup
iORF_103178	YPS744	SpA	0	21	ordered_Spar_12	314076	314096	+	0	5_SpeGroup
iORF_103179	YPS744	SpA	0	31	ordered_Spar_12	314076	314106	+	0	5_SpeGroup
iORF_103180	YPS744	SpA	1	36	ordered_Spar_12	314076	314111	+	0	5_SpeGroup
iORF_103183	YPS744	SpA	1	51	ordered_Spar_12	314096	314146	+	0	5_SpeGroup
iORF_103184	YPS744	SpA	0	39	ordered_Spar_12	314108	314146	+	0	4_divergent
iORF_103187	YPS744	SpA	0	33	ordered_Spar_12	314143	314175	-	0	5_SpeGroup
iORF_103198	YPS744	SpA	1	57	ordered_Spar_12	315720	315776	+	0	5_SpeGroup
iORF_103214	YPS744	SpA	0	189	ordered_Spar_12	315739	315927	-	1	6_polymorphic
iORF_103223	YPS744	SpA	0	171	ordered_Spar_12	315757	315927	-	1	6_polymorphic
iORF_103224	YPS744	SpA	1	285	ordered_Spar_12	315757	316041	-	3	4_divergent
iORF_103225	YPS744	SpA	1	30	ordered_Spar_12	315789	315818	-	0	1_conserved
iORF_103199	YPS744	SpA	1	24	ordered_Spar_12	315827	315850	-	0	1_conserved
iORF_103200	YPS744	SpA	1	9	ordered_Spar_12	315858	315866	-	0	4_divergent
iORF_103201	YPS744	SpA	0	111	ordered_Spar_12	315858	315968	-	3	4_divergent
iORF_103209	YPS744	SpA	1	24	ordered_Spar_12	315920	315943	+	2	3_pPar
iORF_103212	YPS744	SpA	0	51	ordered_Spar_12	315957	316007	+	0	5_SpeGroup
iORF_103213	YPS744	SpA	1	57	ordered_Spar_12	315957	316013	+	0	4_divergent
iORF_103215	YPS744	SpA	0	43	ordered_Spar_12	315999	316041	-	0	7_ancest
iORF_103219	YPS744	SpA	1	21	ordered_Spar_12	316040	316060	+	0	4_divergent
iORF_103240	YPS744	SpA	1	108	ordered_Spar_12	318604	318711	-	13	5_SpeGroup
iORF_103242	YPS744	SpA	0	12	ordered_Spar_12	318609	318620	+	0	5_SpeGroup
iORF_103228	YPS744	SpA	1	66	ordered_Spar_12	318662	318727	+	0	1_conserved
iORF_103229	YPS744	SpA	1	27	ordered_Spar_12	318665	318691	-	0	3_pPar
iORF_103231	YPS744	SpA	1	57	ordered_Spar_12	318690	318746	+	0	1_conserved
iORF_103233	YPS744	SpA	0	159	ordered_Spar_12	318693	318851	-	0	5_SpeGroup
iORF_103234	YPS744	SpA	0	117	ordered_Spar_12	318743	318859	-	0	4_divergent
iORF_103235	YPS744	SpA	1	45	ordered_Spar_12	318791	318835	+	0	3_pPar
iORF_103236	YPS744	SpA	1	39	ordered_Spar_12	318821	318859	-	0	5_SpeGroup
iORF_103238	YPS744	SpA	1	18	ordered_Spar_12	318887	318904	-	0	1_conserved
iORF_103241	YPS744	SpA	0	30	ordered_Spar_12	318959	318988	-	0	6_polymorphic
iORF_103243	YPS744	SpA	1	12	ordered_Spar_12	318985	318996	-	0	1_conserved
iORF_103254	YPS744	SpA	1	18	ordered_Spar_12	323763	323780	-	0	1_conserved
iORF_103260	YPS744	SpA	0	123	ordered_Spar_12	323779	323901	+	1	4_divergent
iORF_103261	YPS744	SpA	1	21	ordered_Spar_12	323779	323799	+	0	5_SpeGroup
iORF_103265	YPS744	SpA	1	87	ordered_Spar_12	323799	323885	+	1	3_pPar
iORF_103256	YPS744	SpA	1	12	ordered_Spar_12	323951	323962	-	1	3_pPar
iORF_103259	YPS744	SpA	1	24	ordered_Spar_12	323980	324003	-	0	5_SpeGroup
iORF_103292	YPS744	SpA	1	15	ordered_Spar_12	326014	326028	+	0	1_conserved
iORF_103287	YPS744	SpA	1	12	ordered_Spar_12	326191	326202	-	0	3_pPar
iORF_103311	YPS744	SpA	0	15	ordered_Spar_12	327416	327430	+	0	4_divergent
iORF_103306	YPS744	SpA	1	27	ordered_Spar_12	327613	327639	+	0	3_pPar
iORF_103307	YPS744	SpA	1	33	ordered_Spar_12	327636	327668	-	0	5_SpeGroup
iORF_103308	YPS744	SpA	0	67	ordered_Spar_12	327636	327702	-	0	5_SpeGroup
iORF_103328	YPS744	SpA	1	78	ordered_Spar_12	328066	328143	+	0	6_polymorphic
iORF_103330	YPS744	SpA	0	186	ordered_Spar_12	328066	328251	+	0	6_polymorphic
iORF_103331	YPS744	SpA	0	207	ordered_Spar_12	328066	328272	+	0	5_SpeGroup
iORF_103332	YPS744	SpA	1	39	ordered_Spar_12	328098	328136	+	0	1_conserved
iORF_103334	YPS744	SpA	1	12	ordered_Spar_12	328154	328165	+	0	1_conserved
iORF_103335	YPS744	SpA	1	18	ordered_Spar_12	328162	328179	-	0	1_conserved
iORF_103336	YPS744	SpA	0	27	ordered_Spar_12	328198	328224	-	0	5_SpeGroup
iORF_103337	YPS744	SpA	1	51	ordered_Spar_12	328198	328248	-	0	5_SpeGroup
iORF_103338	YPS744	SpA	1	24	ordered_Spar_12	328205	328228	+	0	3_pPar
iORF_103339	YPS744	SpA	1	27	ordered_Spar_12	328225	328251	+	0	6_polymorphic
iORF_103341	YPS744	SpA	0	42	ordered_Spar_12	330327	330368	+	5	6_polymorphic
iORF_103342	YPS744	SpA	1	15	ordered_Spar_12	330330	330344	+	0	5_SpeGroup
iORF_103343	YPS744	SpA	0	16	ordered_Spar_12	330330	330345	+	0	4_divergent
iORF_103344	YPS744	SpA	0	17	ordered_Spar_12	330330	330346	+	0	5_SpeGroup
iORF_103345	YPS744	SpA	0	27	ordered_Spar_12	330365	330391	-	0	4_divergent
iORF_103346	YPS744	SpA	1	48	ordered_Spar_12	330375	330422	-	0	3_pPar
iORF_103347	YPS744	SpA	1	24	ordered_Spar_12	330392	330415	+	0	1_conserved
iORF_103369	YPS744	SpA	1	45	ordered_Spar_12	332414	332458	+	0	5_SpeGroup
iORF_103371	YPS744	SpA	0	60	ordered_Spar_12	332414	332473	+	0	4_divergent
iORF_103405	YPS744	SpA	1	30	ordered_Spar_12	332458	332487	+	0	3_pPar
iORF_103407	YPS744	SpA	1	51	ordered_Spar_12	332484	332534	+	1	3_pPar
iORF_103357	YPS744	SpA	1	12	ordered_Spar_12	332503	332514	-	0	1_conserved
iORF_103358	YPS744	SpA	0	61	ordered_Spar_12	332514	332574	-	1	4_divergent
iORF_103359	YPS744	SpA	1	57	ordered_Spar_12	332518	332574	-	1	5_SpeGroup
iORF_103360	YPS744	SpA	1	12	ordered_Spar_12	332544	332555	+	0	6_polymorphic
iORF_103361	YPS744	SpA	0	13	ordered_Spar_12	332544	332556	+	0	6_polymorphic
iORF_103364	YPS744	SpA	0	46	ordered_Spar_12	332549	332594	+	0	6_polymorphic
iORF_103365	YPS744	SpA	1	18	ordered_Spar_12	332573	332590	+	0	3_pPar
iORF_103367	YPS744	SpA	1	84	ordered_Spar_12	332587	332670	-	4	3_pPar
iORF_103375	YPS744	SpA	1	15	ordered_Spar_12	332669	332683	+	0	1_conserved
iORF_103377	YPS744	SpA	1	24	ordered_Spar_12	332700	332723	-	0	5_SpeGroup
iORF_103378	YPS744	SpA	1	75	ordered_Spar_12	332702	332776	+	0	3_pPar
iORF_103380	YPS744	SpA	0	36	ordered_Spar_12	332708	332743	-	0	6_polymorphic
iORF_103381	YPS744	SpA	0	87	ordered_Spar_12	332708	332794	-	0	6_polymorphic
iORF_103383	YPS744	SpA	0	69	ordered_Spar_12	332751	332819	+	0	4_divergent
iORF_103384	YPS744	SpA	0	45	ordered_Spar_12	332769	332813	-	0	5_SpeGroup
iORF_103385	YPS744	SpA	0	12	ordered_Spar_12	332773	332784	+	0	4_divergent
iORF_103386	YPS744	SpA	1	144	ordered_Spar_12	332773	332916	+	6	5_SpeGroup
iORF_103388	YPS744	SpA	0	24	ordered_Spar_12	332788	332811	-	0	5_SpeGroup
iORF_103389	YPS744	SpA	0	120	ordered_Spar_12	332797	332916	+	6	4_divergent
iORF_103393	YPS744	SpA	1	27	ordered_Spar_12	332849	332875	+	0	3_pPar
iORF_103394	YPS744	SpA	0	69	ordered_Spar_12	332863	332931	-	6	6_polymorphic
iORF_103395	YPS744	SpA	1	72	ordered_Spar_12	332865	332936	+	6	3_pPar
iORF_103402	YPS744	SpA	1	54	ordered_Spar_12	332970	333023	+	1	3_pPar
iORF_103421	YPS744	SpA	1	108	ordered_Spar_12	334657	334764	-	6	6_polymorphic
iORF_103430	YPS744	SpA	0	100	ordered_Spar_12	334665	334764	-	6	6_polymorphic
iORF_103445	YPS744	SpA	0	125	ordered_Spar_12	334679	334803	+	4	6_polymorphic
iORF_103446	YPS744	SpA	1	141	ordered_Spar_12	334679	334819	+	4	6_polymorphic
iORF_103459	YPS744	SpA	1	9	ordered_Spar_12	334689	334697	-	0	3_pPar
iORF_103474	YPS744	SpA	0	27	ordered_Spar_12	334713	334739	+	0	4_divergent
iORF_103476	YPS744	SpA	1	21	ordered_Spar_12	334719	334739	+	0	6_polymorphic
iORF_103415	YPS744	SpA	1	12	ordered_Spar_12	334761	334772	-	0	5_SpeGroup
iORF_103417	YPS744	SpA	1	54	ordered_Spar_12	334810	334863	+	1	3_pPar
iORF_103428	YPS744	SpA	0	63	ordered_Spar_12	334985	335047	+	1	5_SpeGroup
iORF_103429	YPS744	SpA	0	134	ordered_Spar_12	334985	335118	+	1	5_SpeGroup
iORF_103432	YPS744	SpA	0	81	ordered_Spar_12	335044	335124	-	0	7_ancest
iORF_103433	YPS744	SpA	1	48	ordered_Spar_12	335068	335115	+	0	6_polymorphic
iORF_103434	YPS744	SpA	0	61	ordered_Spar_12	335068	335128	+	0	6_polymorphic
iORF_103435	YPS744	SpA	0	187	ordered_Spar_12	335072	335258	-	6	6_polymorphic
iORF_103436	YPS744	SpA	0	30	ordered_Spar_12	335095	335124	-	0	5_SpeGroup
iORF_103439	YPS744	SpA	0	42	ordered_Spar_12	335103	335144	+	0	6_polymorphic
iORF_103442	YPS744	SpA	0	12	ordered_Spar_12	335117	335128	+	0	7_ancest
iORF_103448	YPS744	SpA	0	102	ordered_Spar_12	335157	335258	-	6	6_polymorphic
iORF_103450	YPS744	SpA	1	51	ordered_Spar_12	335166	335216	-	6	5_SpeGroup
iORF_103451	YPS744	SpA	0	89	ordered_Spar_12	335170	335258	-	6	6_polymorphic
iORF_103453	YPS744	SpA	0	54	ordered_Spar_12	335173	335226	+	6	6_polymorphic
iORF_103454	YPS744	SpA	0	64	ordered_Spar_12	335173	335236	+	6	6_polymorphic
iORF_103455	YPS744	SpA	0	143	ordered_Spar_12	335173	335315	+	7	6_polymorphic
iORF_103458	YPS744	SpA	1	99	ordered_Spar_12	335217	335315	+	1	6_polymorphic
iORF_103460	YPS744	SpA	1	12	ordered_Spar_12	335257	335268	+	0	5_SpeGroup
iORF_103464	YPS744	SpA	1	18	ordered_Spar_12	335296	335313	-	0	5_SpeGroup
iORF_103493	YPS744	SpA	1	33	ordered_Spar_12	350206	350238	+	0	4_divergent
iORF_103496	YPS744	SpA	0	9	ordered_Spar_12	350230	350238	+	0	6_polymorphic
iORF_103478	YPS744	SpA	1	30	ordered_Spar_12	350314	350343	+	0	5_SpeGroup
iORF_103479	YPS744	SpA	1	24	ordered_Spar_12	350343	350366	+	0	3_pPar
iORF_103481	YPS744	SpA	1	27	ordered_Spar_12	350366	350392	+	0	5_SpeGroup
iORF_103482	YPS744	SpA	1	9	ordered_Spar_12	350373	350381	-	0	1_conserved
iORF_103484	YPS744	SpA	0	112	ordered_Spar_12	350389	350500	-	4	5_SpeGroup
iORF_103486	YPS744	SpA	1	102	ordered_Spar_12	350399	350500	-	4	4_divergent
iORF_103489	YPS744	SpA	0	72	ordered_Spar_12	350438	350509	+	1	4_divergent
iORF_103490	YPS744	SpA	1	114	ordered_Spar_12	350438	350551	+	1	5_SpeGroup
iORF_103491	YPS744	SpA	1	9	ordered_Spar_12	350457	350465	+	0	1_conserved
iORF_103694	YPS744	SpA	1	24	ordered_Spar_12	354942	354965	+	0	3_pPar
iORF_103695	YPS744	SpA	1	21	ordered_Spar_12	354949	354969	-	1	5_SpeGroup
iORF_103699	YPS744	SpA	0	48	ordered_Spar_12	354972	355019	-	0	5_SpeGroup
iORF_103700	YPS744	SpA	1	105	ordered_Spar_12	354977	355081	-	1	3_pPar
iORF_103676	YPS744	SpA	0	23	ordered_Spar_12	355078	355100	-	1	6_polymorphic
iORF_103677	YPS744	SpA	0	73	ordered_Spar_12	355078	355150	-	4	6_polymorphic
iORF_103679	YPS744	SpA	1	30	ordered_Spar_12	355121	355150	-	2	6_polymorphic
iORF_103680	YPS744	SpA	1	75	ordered_Spar_12	355149	355223	+	1	3_pPar
iORF_103681	YPS744	SpA	1	12	ordered_Spar_12	355165	355176	-	0	1_conserved
iORF_103682	YPS744	SpA	1	24	ordered_Spar_12	355175	355198	+	0	6_polymorphic
iORF_103683	YPS744	SpA	1	30	ordered_Spar_12	355259	355288	-	0	6_polymorphic
iORF_103691	YPS744	SpA	0	82	ordered_Spar_12	355394	355475	-	2	6_polymorphic
iORF_103692	YPS744	SpA	0	19	ordered_Spar_12	355403	355421	+	0	6_polymorphic
iORF_103693	YPS744	SpA	0	70	ordered_Spar_12	355406	355475	-	0	6_polymorphic
iORF_103745	YPS744	SpA	1	15	ordered_Spar_12	356877	356891	+	0	1_conserved
iORF_103763	YPS744	SpA	1	120	ordered_Spar_12	356905	357024	-	0	3_pPar
iORF_103774	YPS744	SpA	0	24	ordered_Spar_12	356925	356948	+	0	4_divergent
iORF_103735	YPS744	SpA	1	21	ordered_Spar_12	356972	356992	+	0	1_conserved
iORF_103739	YPS744	SpA	0	105	ordered_Spar_12	356993	357097	+	2	6_polymorphic
iORF_103741	YPS744	SpA	1	129	ordered_Spar_12	357006	357134	+	2	3_pPar
iORF_103742	YPS744	SpA	0	24	ordered_Spar_12	357037	357060	-	0	4_divergent
iORF_103743	YPS744	SpA	1	27	ordered_Spar_12	357082	357108	+	0	3_pPar
iORF_103746	YPS744	SpA	1	15	ordered_Spar_12	357112	357126	+	0	3_pPar
iORF_103726	YPS744	SpA	0	96	ordered_Spar_12	357974	358069	-	3	5_SpeGroup
iORF_103727	YPS744	SpA	1	12	ordered_Spar_12	357979	357990	-	0	3_pPar
iORF_103729	YPS744	SpA	1	27	ordered_Spar_12	357989	358015	+	0	6_polymorphic
iORF_103730	YPS744	SpA	1	195	ordered_Spar_12	357993	358187	+	5	5_SpeGroup
iORF_103732	YPS744	SpA	0	227	ordered_Spar_12	357993	358219	+	5	4_divergent
iORF_103736	YPS744	SpA	1	18	ordered_Spar_12	358052	358069	-	0	4_divergent
iORF_103737	YPS744	SpA	0	191	ordered_Spar_12	358073	358263	+	2	5_SpeGroup
iORF_104219	YPS744	SpA	1	12	ordered_Spar_12	365609	365620	+	0	4_divergent
iORF_104193	YPS744	SpA	1	84	ordered_Spar_12	365723	365806	+	2	3_pPar
iORF_104196	YPS744	SpA	1	33	ordered_Spar_12	365761	365793	-	0	5_SpeGroup
iORF_104197	YPS744	SpA	0	12	ordered_Spar_12	365774	365785	-	0	6_polymorphic
iORF_104198	YPS744	SpA	0	9	ordered_Spar_12	365785	365793	-	0	5_SpeGroup
iORF_104199	YPS744	SpA	1	60	ordered_Spar_12	365823	365882	-	2	5_SpeGroup
iORF_104202	YPS744	SpA	0	116	ordered_Spar_12	365833	365948	+	1	5_SpeGroup
iORF_104203	YPS744	SpA	0	116	ordered_Spar_12	365833	365948	+	2	6_polymorphic
iORF_104210	YPS744	SpA	1	9	ordered_Spar_12	365900	365908	-	0	3_pPar
iORF_104214	YPS744	SpA	1	9	ordered_Spar_12	365905	365913	-	0	3_pPar
iORF_104217	YPS744	SpA	0	144	ordered_Spar_12	365945	366088	+	15	5_SpeGroup
iORF_104221	YPS744	SpA	1	15	ordered_Spar_12	365966	365980	-	0	3_pPar
iORF_104222	YPS744	SpA	1	12	ordered_Spar_12	365983	365994	+	0	6_polymorphic
iORF_104225	YPS744	SpA	0	27	ordered_Spar_12	366035	366061	-	1	5_SpeGroup
iORF_104227	YPS744	SpA	1	177	ordered_Spar_12	366058	366234	-	10	5_SpeGroup
iORF_104235	YPS744	SpA	1	9	ordered_Spar_12	366125	366133	+	0	3_pPar
iORF_104240	YPS744	SpA	0	89	ordered_Spar_12	366146	366234	-	1	5_SpeGroup
iORF_104243	YPS744	SpA	0	42	ordered_Spar_12	366240	366281	-	2	6_polymorphic
iORF_104246	YPS744	SpA	1	42	ordered_Spar_12	366253	366294	-	2	3_pPar
iORF_104248	YPS744	SpA	1	54	ordered_Spar_12	366257	366310	-	2	5_SpeGroup
iORF_104250	YPS744	SpA	1	18	ordered_Spar_12	366280	366297	+	0	1_conserved
iORF_104251	YPS744	SpA	1	15	ordered_Spar_12	368914	368928	+	0	5_SpeGroup
iORF_104264	YPS744	SpA	0	41	ordered_Spar_12	368946	368986	-	3	6_polymorphic
iORF_104265	YPS744	SpA	1	69	ordered_Spar_12	368948	369016	+	3	5_SpeGroup
iORF_104266	YPS744	SpA	0	77	ordered_Spar_12	368948	369024	+	3	5_SpeGroup
iORF_104267	YPS744	SpA	0	12	ordered_Spar_12	368948	368959	+	0	5_SpeGroup
iORF_104268	YPS744	SpA	0	21	ordered_Spar_12	368956	368976	-	3	6_polymorphic
iORF_104269	YPS744	SpA	0	20	ordered_Spar_12	368957	368976	-	3	5_SpeGroup
iORF_104270	YPS744	SpA	1	30	ordered_Spar_12	368957	368986	-	3	5_SpeGroup
iORF_104271	YPS744	SpA	1	57	ordered_Spar_12	368968	369024	+	0	4_divergent
iORF_104272	YPS744	SpA	1	51	ordered_Spar_12	368985	369035	+	0	3_pPar
iORF_104252	YPS744	SpA	1	27	ordered_Spar_12	369021	369047	-	0	4_divergent
iORF_104253	YPS744	SpA	0	77	ordered_Spar_12	369021	369097	-	1	5_SpeGroup
iORF_104254	YPS744	SpA	1	57	ordered_Spar_12	369041	369097	-	1	5_SpeGroup
iORF_104255	YPS744	SpA	0	29	ordered_Spar_12	369071	369099	+	1	5_SpeGroup
iORF_104256	YPS744	SpA	1	75	ordered_Spar_12	369071	369145	+	1	5_SpeGroup
iORF_104257	YPS744	SpA	0	26	ordered_Spar_12	369072	369097	-	1	5_SpeGroup
iORF_104258	YPS744	SpA	1	21	ordered_Spar_12	369113	369133	-	0	3_pPar
iORF_104259	YPS744	SpA	1	9	ordered_Spar_12	369135	369143	-	0	4_divergent
iORF_104260	YPS744	SpA	0	9	ordered_Spar_12	369137	369145	+	0	5_SpeGroup
iORF_104261	YPS744	SpA	0	12	ordered_Spar_12	369137	369148	+	0	6_polymorphic
iORF_104276	YPS744	SpA	1	9	ordered_Spar_12	370612	370620	-	0	4_divergent
iORF_104277	YPS744	SpA	0	10	ordered_Spar_12	370612	370621	-	0	5_SpeGroup
iORF_104274	YPS744	SpA	1	30	ordered_Spar_12	370753	370782	-	0	3_pPar
iORF_104275	YPS744	SpA	1	12	ordered_Spar_12	370765	370776	+	0	3_pPar
iORF_104290	YPS744	SpA	1	51	ordered_Spar_12	372882	372932	-	0	6_polymorphic
iORF_104293	YPS744	SpA	0	96	ordered_Spar_12	372908	373003	-	0	5_SpeGroup
iORF_104297	YPS744	SpA	1	30	ordered_Spar_12	372922	372951	-	0	3_pPar
iORF_104299	YPS744	SpA	0	59	ordered_Spar_12	372948	373006	-	1	5_SpeGroup
iORF_104300	YPS744	SpA	1	9	ordered_Spar_12	372948	372956	-	0	4_divergent
iORF_104335	YPS744	SpA	1	24	ordered_Spar_12	374531	374554	-	0	5_SpeGroup
iORF_104341	YPS744	SpA	0	21	ordered_Spar_12	374574	374594	+	0	4_divergent
iORF_104342	YPS744	SpA	1	27	ordered_Spar_12	374574	374600	+	0	4_divergent
iORF_104328	YPS744	SpA	1	15	ordered_Spar_12	374624	374638	-	0	5_SpeGroup
iORF_104329	YPS744	SpA	1	27	ordered_Spar_12	374646	374672	+	0	3_pPar
iORF_104338	YPS744	SpA	1	63	ordered_Spar_12	374764	374826	+	0	3_pPar
iORF_104340	YPS744	SpA	1	30	ordered_Spar_12	374787	374816	-	0	5_SpeGroup
iORF_104354	YPS744	SpA	1	45	ordered_Spar_12	376582	376626	+	1	1_conserved
iORF_104362	YPS744	SpA	1	69	ordered_Spar_12	376589	376657	+	1	3_pPar
iORF_104363	YPS744	SpA	0	72	ordered_Spar_12	376593	376664	-	1	6_polymorphic
iORF_104368	YPS744	SpA	0	215	ordered_Spar_12	376615	376829	-	5	4_divergent
iORF_104371	YPS744	SpA	0	42	ordered_Spar_12	376623	376664	-	0	6_polymorphic
iORF_104373	YPS744	SpA	1	207	ordered_Spar_12	376623	376829	-	4	5_SpeGroup
iORF_104345	YPS744	SpA	1	24	ordered_Spar_12	376687	376710	+	0	1_conserved
iORF_104348	YPS744	SpA	1	51	ordered_Spar_12	376757	376807	-	2	4_divergent
iORF_104349	YPS744	SpA	0	48	ordered_Spar_12	376760	376807	-	2	5_SpeGroup
iORF_104355	YPS744	SpA	1	177	ordered_Spar_12	376810	376986	+	1	3_pPar
iORF_104356	YPS744	SpA	1	120	ordered_Spar_12	376822	376941	-	1	3_pPar
iORF_104358	YPS744	SpA	0	45	ordered_Spar_12	376847	376891	+	0	5_SpeGroup
iORF_104360	YPS744	SpA	1	21	ordered_Spar_12	376871	376891	+	0	5_SpeGroup
iORF_104361	YPS744	SpA	0	90	ordered_Spar_12	376871	376960	+	1	5_SpeGroup
iORF_104365	YPS744	SpA	1	21	ordered_Spar_12	376940	376960	+	0	4_divergent
iORF_104415	YPS744	SpA	0	144	ordered_Spar_12	378726	378869	-	1	6_polymorphic
iORF_104416	YPS744	SpA	1	258	ordered_Spar_12	378726	378983	-	2	6_polymorphic
iORF_104477	YPS744	SpA	0	203	ordered_Spar_12	378781	378983	-	2	6_polymorphic
iORF_104489	YPS744	SpA	1	159	ordered_Spar_12	378799	378957	+	1	6_polymorphic
iORF_104490	YPS744	SpA	0	259	ordered_Spar_12	378799	379057	+	7	6_polymorphic
iORF_104586	YPS744	SpA	0	75	ordered_Spar_12	378883	378957	+	0	6_polymorphic
iORF_104607	YPS744	SpA	0	75	ordered_Spar_12	378909	378983	-	1	6_polymorphic
iORF_104624	YPS744	SpA	0	36	ordered_Spar_12	379022	379057	+	0	7_ancest
iORF_104625	YPS744	SpA	1	51	ordered_Spar_12	379022	379072	+	0	5_SpeGroup
iORF_104628	YPS744	SpA	0	102	ordered_Spar_12	379038	379139	+	6	5_SpeGroup
iORF_104630	YPS744	SpA	0	190	ordered_Spar_12	379038	379227	+	7	7_ancest
iORF_104632	YPS744	SpA	0	45	ordered_Spar_12	379063	379107	-	0	4_divergent
iORF_104634	YPS744	SpA	1	132	ordered_Spar_12	379063	379194	-	7	5_SpeGroup
iORF_104635	YPS744	SpA	1	12	ordered_Spar_12	379069	379080	+	0	3_pPar
iORF_104636	YPS744	SpA	1	9	ordered_Spar_12	379086	379094	-	0	3_pPar
iORF_104642	YPS744	SpA	0	77	ordered_Spar_12	379158	379234	+	1	5_SpeGroup
iORF_104645	YPS744	SpA	0	8	ordered_Spar_12	379187	379194	-	1	6_polymorphic
iORF_104647	YPS744	SpA	1	42	ordered_Spar_12	379193	379234	+	0	4_divergent
iORF_104650	YPS744	SpA	1	15	ordered_Spar_12	379213	379227	+	0	4_divergent
iORF_104395	YPS744	SpA	1	75	ordered_Spar_12	379753	379827	-	0	3_pPar
iORF_104398	YPS744	SpA	0	24	ordered_Spar_12	379824	379847	-	0	5_SpeGroup
iORF_104399	YPS744	SpA	1	75	ordered_Spar_12	379835	379909	-	0	5_SpeGroup
iORF_104451	YPS744	SpA	1	42	ordered_Spar_12	380260	380301	+	0	4_divergent
iORF_104455	YPS744	SpA	1	21	ordered_Spar_12	380365	380385	-	0	1_conserved
iORF_104456	YPS744	SpA	0	55	ordered_Spar_12	380369	380423	+	0	4_divergent
iORF_104457	YPS744	SpA	1	159	ordered_Spar_12	380369	380527	+	0	5_SpeGroup
iORF_104459	YPS744	SpA	0	157	ordered_Spar_12	380385	380541	-	0	5_SpeGroup
iORF_104460	YPS744	SpA	0	82	ordered_Spar_12	380389	380470	-	0	5_SpeGroup
iORF_104463	YPS744	SpA	1	51	ordered_Spar_12	380420	380470	-	0	5_SpeGroup
iORF_104465	YPS744	SpA	0	45	ordered_Spar_12	380424	380468	+	0	5_SpeGroup
iORF_104466	YPS744	SpA	1	54	ordered_Spar_12	380424	380477	+	0	4_divergent
iORF_104467	YPS744	SpA	0	90	ordered_Spar_12	380438	380527	+	0	6_polymorphic
iORF_104469	YPS744	SpA	0	27	ordered_Spar_12	380485	380511	-	0	5_SpeGroup
iORF_104470	YPS744	SpA	1	57	ordered_Spar_12	380485	380541	-	0	5_SpeGroup
iORF_104475	YPS744	SpA	0	48	ordered_Spar_12	380513	380560	-	0	5_SpeGroup
iORF_104478	YPS744	SpA	1	18	ordered_Spar_12	380540	380557	+	0	4_divergent
iORF_104480	YPS744	SpA	1	18	ordered_Spar_12	380586	380603	+	2	5_SpeGroup
iORF_104481	YPS744	SpA	0	29	ordered_Spar_12	380586	380614	+	2	5_SpeGroup
iORF_104484	YPS744	SpA	1	12	ordered_Spar_12	380621	380632	-	0	3_pPar
iORF_104485	YPS744	SpA	1	30	ordered_Spar_12	380646	380675	-	0	3_pPar
iORF_104486	YPS744	SpA	1	102	ordered_Spar_12	380653	380754	-	1	3_pPar
iORF_104491	YPS744	SpA	1	24	ordered_Spar_12	380738	380761	-	0	6_polymorphic
iORF_104492	YPS744	SpA	0	66	ordered_Spar_12	380738	380803	-	0	7_ancest
iORF_104493	YPS744	SpA	0	141	ordered_Spar_12	380738	380878	-	0	5_SpeGroup
iORF_104494	YPS744	SpA	1	30	ordered_Spar_12	380740	380769	+	0	3_pPar
iORF_104496	YPS744	SpA	0	36	ordered_Spar_12	380758	380793	-	0	4_divergent
iORF_104497	YPS744	SpA	1	27	ordered_Spar_12	380769	380795	+	0	6_polymorphic
iORF_104502	YPS744	SpA	0	45	ordered_Spar_12	380809	380853	+	0	4_divergent
iORF_104505	YPS744	SpA	1	63	ordered_Spar_12	380862	380924	+	0	6_polymorphic
iORF_104506	YPS744	SpA	0	72	ordered_Spar_12	380862	380933	+	2	5_SpeGroup
iORF_104507	YPS744	SpA	1	15	ordered_Spar_12	380871	380885	-	0	6_polymorphic
iORF_104508	YPS744	SpA	0	12	ordered_Spar_12	380913	380924	+	0	6_polymorphic
iORF_104512	YPS744	SpA	1	105	ordered_Spar_12	380927	381031	-	8	5_SpeGroup
iORF_104513	YPS744	SpA	1	33	ordered_Spar_12	380934	380966	+	4	5_SpeGroup
iORF_104521	YPS744	SpA	0	41	ordered_Spar_12	380991	381031	-	1	4_divergent
iORF_104522	YPS744	SpA	1	30	ordered_Spar_12	381007	381036	+	1	4_divergent
iORF_104523	YPS744	SpA	0	44	ordered_Spar_12	381007	381050	+	1	4_divergent
iORF_104525	YPS744	SpA	0	12	ordered_Spar_12	381028	381039	-	0	6_polymorphic
iORF_104528	YPS744	SpA	1	21	ordered_Spar_12	381030	381050	+	0	4_divergent
iORF_104536	YPS744	SpA	0	12	ordered_Spar_12	381097	381108	-	0	6_polymorphic
iORF_104537	YPS744	SpA	0	69	ordered_Spar_12	381115	381183	+	4	4_divergent
iORF_104540	YPS744	SpA	0	125	ordered_Spar_12	381147	381271	+	4	5_SpeGroup
iORF_104541	YPS744	SpA	0	141	ordered_Spar_12	381147	381287	+	4	6_polymorphic
iORF_104543	YPS744	SpA	1	48	ordered_Spar_12	381178	381225	-	0	3_pPar
iORF_104545	YPS744	SpA	1	108	ordered_Spar_12	381180	381287	+	1	5_SpeGroup
iORF_104547	YPS744	SpA	1	36	ordered_Spar_12	381194	381229	+	0	3_pPar
iORF_104548	YPS744	SpA	1	9	ordered_Spar_12	381213	381221	-	0	1_conserved
iORF_104551	YPS744	SpA	0	21	ordered_Spar_12	381222	381242	-	0	5_SpeGroup
iORF_104552	YPS744	SpA	0	69	ordered_Spar_12	381222	381290	-	1	5_SpeGroup
iORF_104553	YPS744	SpA	1	87	ordered_Spar_12	381222	381308	-	3	5_SpeGroup
iORF_104554	YPS744	SpA	0	44	ordered_Spar_12	381247	381290	-	1	5_SpeGroup
iORF_104555	YPS744	SpA	0	62	ordered_Spar_12	381247	381308	-	3	5_SpeGroup
iORF_104558	YPS744	SpA	0	43	ordered_Spar_12	381268	381310	+	2	5_SpeGroup
iORF_104559	YPS744	SpA	1	48	ordered_Spar_12	381268	381315	+	2	5_SpeGroup
iORF_104560	YPS744	SpA	0	98	ordered_Spar_12	381268	381365	+	2	5_SpeGroup
iORF_104561	YPS744	SpA	0	25	ordered_Spar_12	381284	381308	-	2	5_SpeGroup
iORF_104564	YPS744	SpA	1	12	ordered_Spar_12	381345	381356	-	0	3_pPar
iORF_104565	YPS744	SpA	1	105	ordered_Spar_12	381353	381457	-	0	4_divergent
iORF_104566	YPS744	SpA	0	184	ordered_Spar_12	381353	381536	-	0	5_SpeGroup
iORF_104569	YPS744	SpA	1	15	ordered_Spar_12	381365	381379	+	0	3_pPar
iORF_104571	YPS744	SpA	1	27	ordered_Spar_12	381372	381398	+	0	6_polymorphic
iORF_104572	YPS744	SpA	0	111	ordered_Spar_12	381372	381482	+	0	6_polymorphic
iORF_104576	YPS744	SpA	1	42	ordered_Spar_12	381379	381420	+	0	5_SpeGroup
iORF_104577	YPS744	SpA	0	82	ordered_Spar_12	381379	381460	+	0	5_SpeGroup
iORF_104578	YPS744	SpA	0	117	ordered_Spar_12	381379	381495	+	0	5_SpeGroup
iORF_104580	YPS744	SpA	0	46	ordered_Spar_12	381412	381457	-	0	5_SpeGroup
iORF_104581	YPS744	SpA	1	87	ordered_Spar_12	381417	381503	-	0	5_SpeGroup
iORF_104582	YPS744	SpA	0	120	ordered_Spar_12	381417	381536	-	0	5_SpeGroup
iORF_104591	YPS744	SpA	0	76	ordered_Spar_12	381580	381655	+	0	6_polymorphic
iORF_104592	YPS744	SpA	1	105	ordered_Spar_12	381580	381684	+	0	6_polymorphic
iORF_104593	YPS744	SpA	1	36	ordered_Spar_12	381583	381618	-	0	6_polymorphic
iORF_104594	YPS744	SpA	1	39	ordered_Spar_12	381617	381655	+	0	6_polymorphic
iORF_104597	YPS744	SpA	0	84	ordered_Spar_12	381652	381735	-	0	4_divergent
iORF_104598	YPS744	SpA	1	129	ordered_Spar_12	381652	381780	-	1	5_SpeGroup
iORF_104600	YPS744	SpA	1	81	ordered_Spar_12	381657	381737	+	0	3_pPar
iORF_104601	YPS744	SpA	0	77	ordered_Spar_12	381704	381780	-	1	4_divergent
iORF_104602	YPS744	SpA	0	26	ordered_Spar_12	381738	381763	+	1	6_polymorphic
iORF_104603	YPS744	SpA	0	11	ordered_Spar_12	381757	381767	+	1	5_SpeGroup
iORF_104605	YPS744	SpA	1	24	ordered_Spar_12	381774	381797	-	1	4_divergent
iORF_104606	YPS744	SpA	0	9	ordered_Spar_12	381779	381787	+	1	4_divergent
iORF_104697	YPS744	SpA	0	36	ordered_Spar_12	382291	382326	+	0	6_polymorphic
iORF_104698	YPS744	SpA	1	48	ordered_Spar_12	382291	382338	+	0	6_polymorphic
iORF_104704	YPS744	SpA	0	165	ordered_Spar_12	382294	382458	-	4	6_polymorphic
iORF_104711	YPS744	SpA	0	84	ordered_Spar_12	382301	382384	+	4	6_polymorphic
iORF_104712	YPS744	SpA	0	27	ordered_Spar_12	382301	382327	+	0	6_polymorphic
iORF_104719	YPS744	SpA	1	42	ordered_Spar_12	382310	382351	-	0	5_SpeGroup
iORF_104727	YPS744	SpA	0	135	ordered_Spar_12	382324	382458	-	4	6_polymorphic
iORF_104755	YPS744	SpA	1	108	ordered_Spar_12	382351	382458	-	4	5_SpeGroup
iORF_104695	YPS744	SpA	0	96	ordered_Spar_12	382388	382483	+	0	4_divergent
iORF_104699	YPS744	SpA	1	9	ordered_Spar_12	382413	382421	+	0	4_divergent
iORF_104708	YPS744	SpA	1	27	ordered_Spar_12	382457	382483	+	0	5_SpeGroup
iORF_104715	YPS744	SpA	0	27	ordered_Spar_12	382515	382541	-	0	5_SpeGroup
iORF_104716	YPS744	SpA	1	18	ordered_Spar_12	382524	382541	-	0	4_divergent
iORF_104722	YPS744	SpA	1	18	ordered_Spar_12	382614	382631	+	0	1_conserved
iORF_104749	YPS744	SpA	0	155	ordered_Spar_12	382933	383087	-	2	7_ancest
iORF_104752	YPS744	SpA	0	68	ordered_Spar_12	382974	383041	-	2	6_polymorphic
iORF_104753	YPS744	SpA	1	114	ordered_Spar_12	382974	383087	-	2	5_SpeGroup
iORF_104756	YPS744	SpA	0	40	ordered_Spar_12	383002	383041	-	2	6_polymorphic
iORF_104757	YPS744	SpA	1	27	ordered_Spar_12	383015	383041	-	1	5_SpeGroup
iORF_104760	YPS744	SpA	0	24	ordered_Spar_12	383031	383054	+	0	5_SpeGroup
iORF_104761	YPS744	SpA	1	36	ordered_Spar_12	383031	383066	+	0	4_divergent
iORF_104762	YPS744	SpA	1	57	ordered_Spar_12	383038	383094	-	0	3_pPar
iORF_104763	YPS744	SpA	0	18	ordered_Spar_12	383056	383073	+	0	5_SpeGroup
iORF_104768	YPS744	SpA	0	52	ordered_Spar_12	383089	383140	+	0	5_SpeGroup
iORF_104769	YPS744	SpA	1	57	ordered_Spar_12	383089	383145	+	0	4_divergent
iORF_104774	YPS744	SpA	1	99	ordered_Spar_12	383142	383240	-	0	3_pPar
iORF_104778	YPS744	SpA	1	24	ordered_Spar_12	383162	383185	-	0	3_pPar
iORF_104779	YPS744	SpA	1	105	ordered_Spar_12	383185	383289	-	0	5_SpeGroup
iORF_104780	YPS744	SpA	0	132	ordered_Spar_12	383185	383316	-	0	5_SpeGroup
iORF_104781	YPS744	SpA	0	72	ordered_Spar_12	383185	383256	-	0	4_divergent
iORF_104784	YPS744	SpA	1	39	ordered_Spar_12	383227	383265	+	0	5_SpeGroup
iORF_104786	YPS744	SpA	1	15	ordered_Spar_12	383262	383276	+	0	3_pPar
iORF_104693	YPS744	SpA	1	24	ordered_Spar_12	383293	383316	-	0	5_SpeGroup
iORF_104694	YPS744	SpA	1	24	ordered_Spar_12	383300	383323	-	0	5_SpeGroup
iORF_104800	YPS744	SpA	1	30	ordered_Spar_12	384107	384136	+	1	3_pPar
iORF_104802	YPS744	SpA	1	30	ordered_Spar_12	384151	384180	+	0	3_pPar
iORF_104804	YPS744	SpA	1	12	ordered_Spar_12	384154	384165	-	0	3_pPar
iORF_104805	YPS744	SpA	0	113	ordered_Spar_12	384177	384289	+	2	5_SpeGroup
iORF_104788	YPS744	SpA	1	78	ordered_Spar_12	384212	384289	+	1	4_divergent
iORF_104793	YPS744	SpA	1	18	ordered_Spar_12	384231	384248	-	0	3_pPar
iORF_104795	YPS744	SpA	1	48	ordered_Spar_12	384245	384292	-	1	3_pPar
iORF_104796	YPS744	SpA	0	33	ordered_Spar_12	384247	384279	+	1	5_SpeGroup
iORF_104809	YPS744	SpA	1	15	ordered_Spar_12	386920	386934	-	0	1_conserved
iORF_104811	YPS744	SpA	1	45	ordered_Spar_12	386924	386968	-	0	3_pPar
iORF_104827	YPS744	SpA	1	27	ordered_Spar_12	388031	388057	-	0	4_divergent
iORF_104820	YPS744	SpA	0	21	ordered_Spar_12	388047	388067	+	0	4_divergent
iORF_104823	YPS744	SpA	0	159	ordered_Spar_12	388057	388215	-	0	7_ancest
iORF_104825	YPS744	SpA	0	129	ordered_Spar_12	388090	388218	+	0	4_divergent
iORF_104826	YPS744	SpA	1	21	ordered_Spar_12	388094	388114	+	0	4_divergent
iORF_104817	YPS744	SpA	1	96	ordered_Spar_12	388123	388218	+	0	5_SpeGroup
iORF_104818	YPS744	SpA	1	57	ordered_Spar_12	388159	388215	-	0	3_pPar
iORF_104819	YPS744	SpA	1	12	ordered_Spar_12	388164	388175	-	0	3_pPar
iORF_104923	YPS744	SpA	0	38	ordered_Spar_12	391090	391127	-	1	6_polymorphic
iORF_104869	YPS744	SpA	0	20	ordered_Spar_12	391108	391127	-	1	6_polymorphic
iORF_104906	YPS744	SpA	1	57	ordered_Spar_12	391160	391216	-	2	3_pPar
iORF_104913	YPS744	SpA	1	21	ordered_Spar_12	391168	391188	-	1	3_pPar
iORF_104917	YPS744	SpA	1	24	ordered_Spar_12	391170	391193	+	1	5_SpeGroup
iORF_104924	YPS744	SpA	0	18	ordered_Spar_12	391176	391193	+	1	4_divergent
iORF_104870	YPS744	SpA	1	21	ordered_Spar_12	391347	391367	+	0	6_polymorphic
iORF_105004	YPS744	SpA	0	132	ordered_Spar_12	392663	392794	-	0	4_divergent
iORF_104932	YPS744	SpA	1	93	ordered_Spar_12	392665	392757	+	0	3_pPar
iORF_104999	YPS744	SpA	1	33	ordered_Spar_12	392708	392740	+	0	1_conserved
iORF_104936	YPS744	SpA	1	12	ordered_Spar_12	392770	392781	+	0	1_conserved
iORF_104941	YPS744	SpA	1	48	ordered_Spar_12	392791	392838	-	0	3_pPar
iORF_104943	YPS744	SpA	1	102	ordered_Spar_12	392800	392901	+	0	3_pPar
iORF_104944	YPS744	SpA	1	9	ordered_Spar_12	392808	392816	-	0	6_polymorphic
iORF_104948	YPS744	SpA	1	102	ordered_Spar_12	392839	392940	-	0	3_pPar
iORF_104957	YPS744	SpA	0	54	ordered_Spar_12	392908	392961	+	2	6_polymorphic
iORF_104967	YPS744	SpA	1	12	ordered_Spar_12	392971	392982	-	0	3_pPar
iORF_104968	YPS744	SpA	0	12	ordered_Spar_12	392973	392984	+	0	6_polymorphic
iORF_104969	YPS744	SpA	0	27	ordered_Spar_12	392981	393007	+	0	5_SpeGroup
iORF_104970	YPS744	SpA	1	45	ordered_Spar_12	392981	393025	+	0	4_divergent
iORF_104972	YPS744	SpA	1	27	ordered_Spar_12	392988	393014	+	0	4_divergent
iORF_104973	YPS744	SpA	0	24	ordered_Spar_12	392991	393014	+	0	5_SpeGroup
iORF_105007	YPS744	SpA	0	76	ordered_Spar_12	395555	395630	+	4	7_ancest
iORF_105008	YPS744	SpA	0	86	ordered_Spar_12	395555	395640	+	4	4_divergent
iORF_105009	YPS744	SpA	1	108	ordered_Spar_12	395555	395662	+	4	5_SpeGroup
iORF_105010	YPS744	SpA	1	39	ordered_Spar_12	395562	395600	+	0	1_conserved
iORF_105013	YPS744	SpA	1	33	ordered_Spar_12	395676	395708	+	0	1_conserved
iORF_105015	YPS744	SpA	1	48	ordered_Spar_12	395684	395731	+	0	3_pPar
iORF_105017	YPS744	SpA	0	15	ordered_Spar_12	395705	395719	-	0	4_divergent
iORF_105018	YPS744	SpA	1	30	ordered_Spar_12	395705	395734	-	0	5_SpeGroup
iORF_105019	YPS744	SpA	0	63	ordered_Spar_12	395712	395774	-	0	4_divergent
iORF_105020	YPS744	SpA	1	63	ordered_Spar_12	395733	395795	+	0	5_SpeGroup
iORF_105021	YPS744	SpA	1	9	ordered_Spar_12	395746	395754	+	0	3_pPar
iORF_105022	YPS744	SpA	1	72	ordered_Spar_12	395810	395881	+	1	4_divergent
iORF_105064	YPS744	SpA	1	57	ordered_Spar_12	398802	398858	-	0	5_SpeGroup
iORF_105059	YPS744	SpA	0	24	ordered_Spar_12	398835	398858	-	0	4_divergent
iORF_105063	YPS744	SpA	1	45	ordered_Spar_12	398843	398887	+	3	3_pPar
iORF_105040	YPS744	SpA	1	9	ordered_Spar_12	398921	398929	-	0	3_pPar
iORF_105041	YPS744	SpA	1	138	ordered_Spar_12	398924	399061	+	0	1_conserved
iORF_105043	YPS744	SpA	1	66	ordered_Spar_12	398933	398998	-	0	3_pPar
iORF_105044	YPS744	SpA	1	39	ordered_Spar_12	398935	398973	+	0	1_conserved
iORF_105045	YPS744	SpA	1	135	ordered_Spar_12	398943	399077	+	0	1_conserved
iORF_105047	YPS744	SpA	1	93	ordered_Spar_12	398977	399069	-	0	1_conserved
iORF_105048	YPS744	SpA	1	60	ordered_Spar_12	398986	399045	+	0	1_conserved
iORF_105049	YPS744	SpA	1	42	ordered_Spar_12	399069	399110	-	1	3_pPar
iORF_105052	YPS744	SpA	1	189	ordered_Spar_12	399091	399279	+	0	3_pPar
iORF_105053	YPS744	SpA	0	21	ordered_Spar_12	399105	399125	+	0	4_divergent
iORF_105054	YPS744	SpA	1	27	ordered_Spar_12	399105	399131	+	0	5_SpeGroup
iORF_105055	YPS744	SpA	1	45	ordered_Spar_12	399110	399154	-	0	1_conserved
iORF_105056	YPS744	SpA	0	15	ordered_Spar_12	399128	399142	+	0	5_SpeGroup
iORF_105057	YPS744	SpA	1	45	ordered_Spar_12	399128	399172	+	0	4_divergent
iORF_105058	YPS744	SpA	0	18	ordered_Spar_12	399155	399172	+	0	5_SpeGroup
iORF_105060	YPS744	SpA	1	30	ordered_Spar_12	399187	399216	-	0	1_conserved
iORF_105061	YPS744	SpA	1	36	ordered_Spar_12	399223	399258	-	0	5_SpeGroup
iORF_105062	YPS744	SpA	0	9	ordered_Spar_12	399236	399244	+	0	4_divergent
iORF_105065	YPS744	SpA	1	21	ordered_Spar_12	399303	399323	-	0	5_SpeGroup
iORF_105076	YPS744	SpA	1	21	ordered_Spar_12	401018	401038	-	0	5_SpeGroup
iORF_105075	YPS744	SpA	1	51	ordered_Spar_12	401037	401087	+	0	1_conserved
iORF_105095	YPS744	SpA	1	42	ordered_Spar_12	401061	401102	-	0	4_divergent
iORF_105116	YPS744	SpA	1	12	ordered_Spar_12	401080	401091	+	0	1_conserved
iORF_105078	YPS744	SpA	1	36	ordered_Spar_12	401202	401237	-	1	3_pPar
iORF_105082	YPS744	SpA	0	40	ordered_Spar_12	401244	401283	-	0	6_polymorphic
iORF_105083	YPS744	SpA	1	18	ordered_Spar_12	401248	401265	-	0	4_divergent
iORF_105084	YPS744	SpA	0	19	ordered_Spar_12	401248	401266	-	0	6_polymorphic
iORF_105086	YPS744	SpA	0	22	ordered_Spar_12	401262	401283	-	0	6_polymorphic
iORF_105093	YPS744	SpA	1	15	ordered_Spar_12	401356	401370	+	0	3_pPar
iORF_105096	YPS744	SpA	0	21	ordered_Spar_12	401381	401401	+	0	5_SpeGroup
iORF_105097	YPS744	SpA	0	9	ordered_Spar_12	401391	401399	-	0	5_SpeGroup
iORF_105098	YPS744	SpA	0	69	ordered_Spar_12	401398	401466	+	0	6_polymorphic
iORF_105099	YPS744	SpA	0	99	ordered_Spar_12	401398	401496	+	0	6_polymorphic
iORF_105100	YPS744	SpA	0	15	ordered_Spar_12	401406	401420	-	0	6_polymorphic
iORF_105107	YPS744	SpA	1	168	ordered_Spar_12	401486	401653	+	5	5_SpeGroup
iORF_105108	YPS744	SpA	0	57	ordered_Spar_12	401493	401549	-	1	6_polymorphic
iORF_105109	YPS744	SpA	1	15	ordered_Spar_12	401514	401528	+	0	5_SpeGroup
iORF_105111	YPS744	SpA	1	18	ordered_Spar_12	401522	401539	-	0	3_pPar
iORF_105113	YPS744	SpA	0	11	ordered_Spar_12	401545	401555	+	1	4_divergent
iORF_105115	YPS744	SpA	1	51	ordered_Spar_12	401545	401595	+	1	5_SpeGroup
iORF_105117	YPS744	SpA	0	18	ordered_Spar_12	401555	401572	+	0	5_SpeGroup
iORF_105121	YPS744	SpA	1	18	ordered_Spar_12	401587	401604	-	1	4_divergent
iORF_105122	YPS744	SpA	0	28	ordered_Spar_12	401592	401619	+	1	4_divergent
iORF_105123	YPS744	SpA	1	54	ordered_Spar_12	401592	401645	+	4	5_SpeGroup
iORF_105124	YPS744	SpA	1	12	ordered_Spar_12	401616	401627	-	0	3_pPar
iORF_105129	YPS744	SpA	1	72	ordered_Spar_12	401703	401774	+	2	6_polymorphic
iORF_105133	YPS744	SpA	1	24	ordered_Spar_12	401745	401768	-	0	3_pPar
iORF_105152	YPS744	SpA	0	66	ordered_Spar_12	404108	404173	-	0	6_polymorphic
iORF_105153	YPS744	SpA	0	110	ordered_Spar_12	404108	404217	-	2	6_polymorphic
iORF_105155	YPS744	SpA	1	57	ordered_Spar_12	404114	404170	+	0	3_pPar
iORF_105157	YPS744	SpA	1	45	ordered_Spar_12	404121	404165	+	0	3_pPar
iORF_105137	YPS744	SpA	1	51	ordered_Spar_12	404167	404217	-	2	5_SpeGroup
iORF_105172	YPS744	SpA	1	51	ordered_Spar_12	405234	405284	+	0	4_divergent
iORF_105174	YPS744	SpA	0	9	ordered_Spar_12	405234	405242	+	0	5_SpeGroup
iORF_105202	YPS744	SpA	0	65	ordered_Spar_12	406672	406736	-	1	5_SpeGroup
iORF_105203	YPS744	SpA	1	174	ordered_Spar_12	406690	406863	+	6	3_pPar
iORF_105187	YPS744	SpA	1	9	ordered_Spar_12	406754	406762	-	0	3_pPar
iORF_105189	YPS744	SpA	0	60	ordered_Spar_12	406800	406859	-	5	5_SpeGroup
iORF_105191	YPS744	SpA	1	99	ordered_Spar_12	406825	406923	-	3	3_pPar
iORF_105192	YPS744	SpA	0	27	ordered_Spar_12	406833	406859	-	3	6_polymorphic
iORF_105195	YPS744	SpA	1	18	ordered_Spar_12	406860	406877	-	0	3_pPar
iORF_105197	YPS744	SpA	1	33	ordered_Spar_12	406874	406906	-	0	4_divergent
iORF_105205	YPS744	SpA	0	103	ordered_Spar_12	409948	410050	+	18	5_SpeGroup
iORF_105206	YPS744	SpA	0	48	ordered_Spar_12	409948	409995	+	0	5_SpeGroup
iORF_105208	YPS744	SpA	1	90	ordered_Spar_12	409961	410050	+	18	4_divergent
iORF_105262	YPS744	SpA	1	258	ordered_Spar_12	413271	413528	+	4	5_SpeGroup
iORF_105267	YPS744	SpA	0	85	ordered_Spar_12	413271	413355	+	2	4_divergent
iORF_105259	YPS744	SpA	0	175	ordered_Spar_12	413302	413476	-	2	6_polymorphic
iORF_105260	YPS744	SpA	0	169	ordered_Spar_12	413308	413476	-	2	6_polymorphic
iORF_105240	YPS744	SpA	1	66	ordered_Spar_12	413371	413436	+	1	1_conserved
iORF_105248	YPS744	SpA	0	96	ordered_Spar_12	413433	413528	+	1	4_divergent
iORF_105250	YPS744	SpA	1	15	ordered_Spar_12	413437	413451	+	0	1_conserved
iORF_105251	YPS744	SpA	1	123	ordered_Spar_12	413455	413577	+	1	3_pPar
iORF_105252	YPS744	SpA	1	9	ordered_Spar_12	413473	413481	-	0	4_divergent
iORF_105254	YPS744	SpA	1	15	ordered_Spar_12	413512	413526	-	1	3_pPar
iORF_105256	YPS744	SpA	0	48	ordered_Spar_12	413552	413599	+	0	6_polymorphic
iORF_105258	YPS744	SpA	1	48	ordered_Spar_12	413596	413643	-	1	5_SpeGroup
iORF_106073	YPS744	SpA	0	50	ordered_Spar_12	418143	418192	-	1	7_ancest
iORF_106074	YPS744	SpA	0	92	ordered_Spar_12	418147	418238	+	3	7_ancest
iORF_106075	YPS744	SpA	0	96	ordered_Spar_12	418147	418242	+	3	4_divergent
iORF_106076	YPS744	SpA	1	24	ordered_Spar_12	418147	418170	+	0	5_SpeGroup
iORF_106081	YPS744	SpA	0	65	ordered_Spar_12	418147	418211	+	1	7_ancest
iORF_106069	YPS744	SpA	0	28	ordered_Spar_12	418165	418192	-	1	5_SpeGroup
iORF_106072	YPS744	SpA	0	20	ordered_Spar_12	418173	418192	-	1	5_SpeGroup
iORF_106078	YPS744	SpA	0	29	ordered_Spar_12	418214	418242	+	2	7_ancest
iORF_106060	YPS744	SpA	1	36	ordered_Spar_12	418266	418301	+	1	3_pPar
iORF_106065	YPS744	SpA	1	24	ordered_Spar_12	418360	418383	+	0	3_pPar
iORF_106066	YPS744	SpA	1	18	ordered_Spar_12	418370	418387	-	0	1_conserved
iORF_106067	YPS744	SpA	1	18	ordered_Spar_12	418384	418401	-	2	5_SpeGroup
iORF_106068	YPS744	SpA	0	45	ordered_Spar_12	418384	418428	-	2	4_divergent
iORF_106085	YPS744	SpA	0	18	ordered_Spar_12	420902	420919	+	0	4_divergent
iORF_106108	YPS744	SpA	0	30	ordered_Spar_12	423350	423379	+	0	6_polymorphic
iORF_106118	YPS744	SpA	0	50	ordered_Spar_12	426198	426247	+	2	5_SpeGroup
iORF_106119	YPS744	SpA	1	60	ordered_Spar_12	426275	426334	+	2	4_divergent
iORF_106115	YPS744	SpA	1	24	ordered_Spar_12	426380	426403	+	1	6_polymorphic
iORF_106137	YPS744	SpA	0	87	ordered_Spar_12	428644	428730	+	0	4_divergent
iORF_106138	YPS744	SpA	1	99	ordered_Spar_12	428644	428742	+	1	5_SpeGroup
iORF_106159	YPS744	SpA	1	24	ordered_Spar_12	428715	428738	-	1	5_SpeGroup
iORF_106125	YPS744	SpA	0	18	ordered_Spar_12	428762	428779	-	0	4_divergent
iORF_106126	YPS744	SpA	1	15	ordered_Spar_12	428765	428779	-	0	5_SpeGroup
iORF_106128	YPS744	SpA	0	83	ordered_Spar_12	428801	428883	+	1	5_SpeGroup
iORF_106129	YPS744	SpA	0	91	ordered_Spar_12	428801	428891	+	2	5_SpeGroup
iORF_106130	YPS744	SpA	0	99	ordered_Spar_12	428801	428899	+	2	7_ancest
iORF_106131	YPS744	SpA	1	24	ordered_Spar_12	428807	428830	-	0	5_SpeGroup
iORF_106132	YPS744	SpA	0	80	ordered_Spar_12	428807	428886	-	1	4_divergent
iORF_106136	YPS744	SpA	1	54	ordered_Spar_12	428833	428886	-	1	5_SpeGroup
iORF_106139	YPS744	SpA	0	21	ordered_Spar_12	428863	428883	+	0	7_ancest
iORF_106140	YPS744	SpA	1	66	ordered_Spar_12	428863	428928	+	4	5_SpeGroup
iORF_106142	YPS744	SpA	1	24	ordered_Spar_12	428876	428899	+	1	4_divergent
iORF_106143	YPS744	SpA	0	53	ordered_Spar_12	428876	428928	+	4	6_polymorphic
iORF_106145	YPS744	SpA	0	153	ordered_Spar_12	428876	429028	+	6	6_polymorphic
iORF_106146	YPS744	SpA	1	15	ordered_Spar_12	428888	428902	-	0	4_divergent
iORF_106148	YPS744	SpA	0	15	ordered_Spar_12	428914	428928	+	3	6_polymorphic
iORF_106149	YPS744	SpA	0	115	ordered_Spar_12	428914	429028	+	5	6_polymorphic
iORF_106150	YPS744	SpA	0	74	ordered_Spar_12	428939	429012	+	2	4_divergent
iORF_106151	YPS744	SpA	1	90	ordered_Spar_12	428939	429028	+	2	5_SpeGroup
iORF_106152	YPS744	SpA	1	15	ordered_Spar_12	428988	429002	-	1	3_pPar
iORF_106161	YPS744	SpA	1	18	ordered_Spar_12	430114	430131	+	0	1_conserved
iORF_106205	YPS744	SpA	1	99	ordered_Spar_12	430177	430275	-	3	3_pPar
iORF_106209	YPS744	SpA	1	84	ordered_Spar_12	430197	430280	-	3	1_conserved
iORF_106162	YPS744	SpA	1	27	ordered_Spar_12	430218	430244	+	3	5_SpeGroup
iORF_106163	YPS744	SpA	0	36	ordered_Spar_12	430218	430253	+	3	4_divergent
iORF_106165	YPS744	SpA	1	33	ordered_Spar_12	430269	430301	+	0	1_conserved
iORF_106185	YPS744	SpA	1	33	ordered_Spar_12	430358	430390	+	3	6_polymorphic
iORF_106186	YPS744	SpA	0	44	ordered_Spar_12	430358	430401	+	3	6_polymorphic
iORF_106187	YPS744	SpA	0	55	ordered_Spar_12	430358	430412	+	3	6_polymorphic
iORF_106191	YPS744	SpA	1	18	ordered_Spar_12	430406	430423	-	0	6_polymorphic
iORF_106194	YPS744	SpA	1	66	ordered_Spar_12	430423	430488	-	5	5_SpeGroup
iORF_106195	YPS744	SpA	0	89	ordered_Spar_12	430423	430511	-	6	6_polymorphic
iORF_106198	YPS744	SpA	0	59	ordered_Spar_12	430453	430511	-	6	6_polymorphic
iORF_106200	YPS744	SpA	1	24	ordered_Spar_12	430488	430511	-	1	5_SpeGroup
iORF_106212	YPS744	SpA	0	108	ordered_Spar_12	431571	431678	+	4	7_ancest
iORF_106213	YPS744	SpA	1	111	ordered_Spar_12	431571	431681	+	4	5_SpeGroup
iORF_106214	YPS744	SpA	0	157	ordered_Spar_12	431571	431727	+	8	6_polymorphic
iORF_106215	YPS744	SpA	0	158	ordered_Spar_12	431571	431728	+	9	6_polymorphic
iORF_106216	YPS744	SpA	1	99	ordered_Spar_12	431611	431709	-	4	4_divergent
iORF_106218	YPS744	SpA	0	65	ordered_Spar_12	431645	431709	-	1	5_SpeGroup
iORF_106219	YPS744	SpA	0	21	ordered_Spar_12	431706	431726	-	3	6_polymorphic
iORF_106239	YPS744	SpA	1	63	ordered_Spar_12	433533	433595	-	1	3_pPar
iORF_106271	YPS744	SpA	1	30	ordered_Spar_12	433570	433599	+	0	3_pPar
iORF_106237	YPS744	SpA	0	35	ordered_Spar_12	433634	433668	+	2	5_SpeGroup
iORF_106238	YPS744	SpA	1	54	ordered_Spar_12	433634	433687	+	2	4_divergent
iORF_106240	YPS744	SpA	0	311	ordered_Spar_12	433665	433975	-	20	6_polymorphic
iORF_106252	YPS744	SpA	1	204	ordered_Spar_12	433775	433978	+	14	5_SpeGroup
iORF_106255	YPS744	SpA	1	78	ordered_Spar_12	433807	433884	-	0	3_pPar
iORF_106257	YPS744	SpA	1	9	ordered_Spar_12	433866	433874	-	0	3_pPar
iORF_106258	YPS744	SpA	0	76	ordered_Spar_12	433883	433958	+	14	6_polymorphic
iORF_106260	YPS744	SpA	0	96	ordered_Spar_12	433883	433978	+	14	6_polymorphic
iORF_106268	YPS744	SpA	0	35	ordered_Spar_12	433941	433975	-	4	6_polymorphic
iORF_106273	YPS744	SpA	1	33	ordered_Spar_12	434031	434063	-	0	4_divergent
iORF_106274	YPS744	SpA	0	39	ordered_Spar_12	434031	434069	-	2	5_SpeGroup
iORF_106287	YPS744	SpA	1	12	ordered_Spar_12	434229	434240	-	0	3_pPar
iORF_106289	YPS744	SpA	1	12	ordered_Spar_12	434257	434268	+	0	1_conserved
iORF_106297	YPS744	SpA	1	39	ordered_Spar_12	434321	434359	+	0	3_pPar
iORF_106298	YPS744	SpA	1	9	ordered_Spar_12	434330	434338	-	0	1_conserved
iORF_106303	YPS744	SpA	0	97	ordered_Spar_12	436665	436761	-	1	6_polymorphic
iORF_106304	YPS744	SpA	1	93	ordered_Spar_12	436669	436761	-	1	6_polymorphic
iORF_106305	YPS744	SpA	0	71	ordered_Spar_12	436691	436761	-	1	6_polymorphic
iORF_106307	YPS744	SpA	1	60	ordered_Spar_12	436762	436821	+	0	3_pPar
iORF_106308	YPS744	SpA	1	18	ordered_Spar_12	436785	436802	+	0	3_pPar
iORF_106366	YPS744	SpA	1	93	ordered_Spar_12	464616	464708	+	4	5_SpeGroup
iORF_106371	YPS744	SpA	0	32	ordered_Spar_12	464616	464647	+	4	4_divergent
iORF_106400	YPS744	SpA	0	50	ordered_Spar_12	464620	464669	-	4	4_divergent
iORF_106373	YPS744	SpA	0	57	ordered_Spar_12	464652	464708	+	0	4_divergent
iORF_106386	YPS744	SpA	1	15	ordered_Spar_12	464668	464682	+	0	4_divergent
iORF_106391	YPS744	SpA	1	30	ordered_Spar_12	464673	464702	-	0	3_pPar
iORF_106405	YPS744	SpA	1	84	ordered_Spar_12	464705	464788	-	0	3_pPar
iORF_106337	YPS744	SpA	1	93	ordered_Spar_12	464727	464819	+	0	3_pPar
iORF_106342	YPS744	SpA	1	42	ordered_Spar_12	464760	464801	-	0	3_pPar
iORF_106343	YPS744	SpA	1	15	ordered_Spar_12	464767	464781	-	0	5_SpeGroup
iORF_106345	YPS744	SpA	0	33	ordered_Spar_12	464816	464848	-	0	7_ancest
iORF_106346	YPS744	SpA	1	9	ordered_Spar_12	464840	464848	-	0	5_SpeGroup
iORF_106347	YPS744	SpA	1	69	ordered_Spar_12	464847	464915	+	0	5_SpeGroup
iORF_106348	YPS744	SpA	1	36	ordered_Spar_12	464859	464894	-	0	1_conserved
iORF_106349	YPS744	SpA	0	24	ordered_Spar_12	464866	464889	+	0	4_divergent
iORF_106350	YPS744	SpA	1	54	ordered_Spar_12	464866	464919	+	1	5_SpeGroup
iORF_106352	YPS744	SpA	0	173	ordered_Spar_12	464928	465100	-	5	5_SpeGroup
iORF_106354	YPS744	SpA	0	23	ordered_Spar_12	464937	464959	+	1	4_divergent
iORF_106355	YPS744	SpA	0	35	ordered_Spar_12	464937	464971	+	1	7_ancest
iORF_106356	YPS744	SpA	1	108	ordered_Spar_12	464937	465044	+	5	5_SpeGroup
iORF_106358	YPS744	SpA	1	12	ordered_Spar_12	464960	464971	+	0	5_SpeGroup
iORF_106359	YPS744	SpA	0	18	ordered_Spar_12	464968	464985	-	0	5_SpeGroup
iORF_106360	YPS744	SpA	0	133	ordered_Spar_12	464968	465100	-	4	5_SpeGroup
iORF_106363	YPS744	SpA	0	51	ordered_Spar_12	464984	465034	+	1	5_SpeGroup
iORF_106364	YPS744	SpA	0	82	ordered_Spar_12	464984	465065	+	4	5_SpeGroup
iORF_106367	YPS744	SpA	0	22	ordered_Spar_12	465021	465042	+	3	6_polymorphic
iORF_106368	YPS744	SpA	0	24	ordered_Spar_12	465021	465044	+	4	6_polymorphic
iORF_106370	YPS744	SpA	1	60	ordered_Spar_12	465041	465100	-	3	4_divergent
iORF_106372	YPS744	SpA	0	8	ordered_Spar_12	465042	465049	+	1	6_polymorphic
iORF_106374	YPS744	SpA	1	24	ordered_Spar_12	465062	465085	+	0	5_SpeGroup
iORF_106375	YPS744	SpA	0	135	ordered_Spar_12	465062	465196	+	1	7_ancest
iORF_106376	YPS744	SpA	0	138	ordered_Spar_12	465062	465199	+	1	4_divergent
iORF_106379	YPS744	SpA	1	9	ordered_Spar_12	465114	465122	-	0	3_pPar
iORF_106380	YPS744	SpA	1	81	ordered_Spar_12	465116	465196	+	1	5_SpeGroup
iORF_106382	YPS744	SpA	0	70	ordered_Spar_12	465154	465223	-	0	5_SpeGroup
iORF_106383	YPS744	SpA	1	63	ordered_Spar_12	465161	465223	-	0	5_SpeGroup
iORF_106334	YPS744	SpA	1	48	ordered_Spar_12	465762	465809	-	0	3_pPar
iORF_106338	YPS744	SpA	1	54	ordered_Spar_12	465800	465853	-	0	3_pPar
iORF_106339	YPS744	SpA	1	30	ordered_Spar_12	465816	465845	+	0	3_pPar
iORF_106340	YPS744	SpA	1	27	ordered_Spar_12	465823	465849	-	0	3_pPar
iORF_106341	YPS744	SpA	0	9	ordered_Spar_12	465829	465837	+	0	6_polymorphic
iORF_106416	YPS744	SpA	0	27	ordered_Spar_12	466633	466659	+	0	4_divergent
iORF_106411	YPS744	SpA	0	18	ordered_Spar_12	466640	466657	-	0	5_SpeGroup
iORF_106414	YPS744	SpA	1	75	ordered_Spar_12	466686	466760	-	0	4_divergent
iORF_106417	YPS744	SpA	0	33	ordered_Spar_12	466700	466732	+	0	4_divergent
iORF_106410	YPS744	SpA	0	30	ordered_Spar_12	466754	466783	-	0	5_SpeGroup
iORF_106429	YPS744	SpA	1	87	ordered_Spar_12	469415	469501	-	0	5_SpeGroup
iORF_106452	YPS744	SpA	0	61	ordered_Spar_12	469441	469501	-	0	4_divergent
iORF_106474	YPS744	SpA	1	102	ordered_Spar_12	469464	469565	+	4	3_pPar
iORF_106477	YPS744	SpA	0	107	ordered_Spar_12	470096	470202	-	4	5_SpeGroup
iORF_106478	YPS744	SpA	1	33	ordered_Spar_12	470098	470130	+	0	4_divergent
iORF_106480	YPS744	SpA	1	15	ordered_Spar_12	470130	470144	+	0	4_divergent
iORF_106481	YPS744	SpA	0	21	ordered_Spar_12	470130	470150	+	0	5_SpeGroup
iORF_106486	YPS744	SpA	1	9	ordered_Spar_12	470147	470155	+	0	3_pPar
iORF_106492	YPS744	SpA	0	173	ordered_Spar_12	470161	470333	+	2	6_polymorphic
iORF_106494	YPS744	SpA	1	15	ordered_Spar_12	470196	470210	-	0	4_divergent
iORF_106495	YPS744	SpA	0	39	ordered_Spar_12	470196	470234	-	0	5_SpeGroup
iORF_106497	YPS744	SpA	0	183	ordered_Spar_12	470205	470387	+	3	5_SpeGroup
iORF_106498	YPS744	SpA	0	54	ordered_Spar_12	470228	470281	-	1	6_polymorphic
iORF_106499	YPS744	SpA	1	33	ordered_Spar_12	470249	470281	-	1	6_polymorphic
iORF_106501	YPS744	SpA	1	72	ordered_Spar_12	470262	470333	+	2	5_SpeGroup
iORF_106502	YPS744	SpA	1	12	ordered_Spar_12	470308	470319	+	0	1_conserved
iORF_106503	YPS744	SpA	0	57	ordered_Spar_12	470316	470372	-	0	5_SpeGroup
iORF_106504	YPS744	SpA	1	90	ordered_Spar_12	470316	470405	-	2	5_SpeGroup
iORF_106506	YPS744	SpA	0	15	ordered_Spar_12	470330	470344	-	0	4_divergent
iORF_106507	YPS744	SpA	1	9	ordered_Spar_12	470336	470344	-	0	5_SpeGroup
iORF_106419	YPS744	SpA	0	18	ordered_Spar_12	470343	470360	+	0	7_ancest
iORF_106420	YPS744	SpA	0	65	ordered_Spar_12	470343	470407	+	2	5_SpeGroup
iORF_106421	YPS744	SpA	0	79	ordered_Spar_12	470343	470421	+	2	6_polymorphic
iORF_106422	YPS744	SpA	0	58	ordered_Spar_12	470348	470405	-	2	5_SpeGroup
iORF_106423	YPS744	SpA	0	32	ordered_Spar_12	470362	470393	+	1	5_SpeGroup
iORF_106424	YPS744	SpA	0	46	ordered_Spar_12	470362	470407	+	2	5_SpeGroup
iORF_106427	YPS744	SpA	0	32	ordered_Spar_12	470374	470405	-	2	5_SpeGroup
iORF_106428	YPS744	SpA	0	18	ordered_Spar_12	470402	470419	-	0	6_polymorphic
iORF_106508	YPS744	SpA	1	12	ordered_Spar_12	471037	471048	+	0	1_conserved
iORF_106538	YPS744	SpA	1	12	ordered_Spar_12	471866	471877	+	0	3_pPar
iORF_106730	YPS744	SpA	0	92	ordered_Spar_12	473709	473800	-	1	5_SpeGroup
iORF_106718	YPS744	SpA	0	11	ordered_Spar_12	473732	473742	+	1	5_SpeGroup
iORF_106719	YPS744	SpA	1	66	ordered_Spar_12	473732	473797	+	1	4_divergent
iORF_106724	YPS744	SpA	1	36	ordered_Spar_12	473746	473781	-	0	3_pPar
iORF_106731	YPS744	SpA	1	9	ordered_Spar_12	473778	473786	-	0	1_conserved
iORF_106737	YPS744	SpA	1	21	ordered_Spar_12	473794	473814	-	2	3_pPar
iORF_106697	YPS744	SpA	1	15	ordered_Spar_12	473804	473818	-	2	5_SpeGroup
iORF_106698	YPS744	SpA	0	143	ordered_Spar_12	473804	473946	-	2	4_divergent
iORF_106700	YPS744	SpA	0	18	ordered_Spar_12	473813	473830	+	0	4_divergent
iORF_106701	YPS744	SpA	1	27	ordered_Spar_12	473813	473839	+	0	5_SpeGroup
iORF_106703	YPS744	SpA	1	30	ordered_Spar_12	473817	473846	+	0	3_pPar
iORF_106705	YPS744	SpA	1	111	ordered_Spar_12	473836	473946	-	0	5_SpeGroup
iORF_106707	YPS744	SpA	1	69	ordered_Spar_12	473847	473915	+	0	5_SpeGroup
iORF_106708	YPS744	SpA	0	95	ordered_Spar_12	473847	473941	+	0	4_divergent
iORF_106754	YPS744	SpA	1	18	ordered_Spar_12	475813	475830	-	1	3_pPar
iORF_106770	YPS744	SpA	1	54	ordered_Spar_12	475824	475877	+	0	3_pPar
iORF_106747	YPS744	SpA	1	81	ordered_Spar_12	475893	475973	-	2	3_pPar
iORF_106751	YPS744	SpA	1	24	ordered_Spar_12	475930	475953	+	2	3_pPar
iORF_106753	YPS744	SpA	1	66	ordered_Spar_12	475954	476019	-	0	1_conserved
iORF_106757	YPS744	SpA	1	84	ordered_Spar_12	476018	476101	+	0	3_pPar
iORF_106758	YPS744	SpA	1	99	ordered_Spar_12	476021	476119	-	0	5_SpeGroup
iORF_106759	YPS744	SpA	0	119	ordered_Spar_12	476021	476139	-	0	5_SpeGroup
iORF_106760	YPS744	SpA	0	18	ordered_Spar_12	476029	476046	+	0	5_SpeGroup
iORF_106761	YPS744	SpA	0	36	ordered_Spar_12	476029	476064	+	0	4_divergent
iORF_106762	YPS744	SpA	0	18	ordered_Spar_12	476047	476064	+	0	5_SpeGroup
iORF_106765	YPS744	SpA	0	71	ordered_Spar_12	476069	476139	-	0	5_SpeGroup
iORF_106767	YPS744	SpA	1	54	ordered_Spar_12	476086	476139	-	0	5_SpeGroup
iORF_106835	YPS744	SpA	1	15	ordered_Spar_12	477452	477466	-	0	5_SpeGroup
iORF_106805	YPS744	SpA	1	21	ordered_Spar_12	477476	477496	+	0	1_conserved
iORF_106807	YPS744	SpA	0	130	ordered_Spar_12	477490	477619	-	1	5_SpeGroup
iORF_106809	YPS744	SpA	0	60	ordered_Spar_12	477537	477596	+	0	4_divergent
iORF_106810	YPS744	SpA	1	36	ordered_Spar_12	477550	477585	+	0	5_SpeGroup
iORF_106814	YPS744	SpA	0	21	ordered_Spar_12	477565	477585	+	0	4_divergent
iORF_106816	YPS744	SpA	1	24	ordered_Spar_12	477573	477596	+	0	4_divergent
iORF_106817	YPS744	SpA	1	75	ordered_Spar_12	477582	477656	-	1	5_SpeGroup
iORF_106820	YPS744	SpA	1	9	ordered_Spar_12	477611	477619	-	1	6_polymorphic
iORF_106821	YPS744	SpA	0	40	ordered_Spar_12	477611	477650	-	1	6_polymorphic
iORF_106822	YPS744	SpA	0	46	ordered_Spar_12	477611	477656	-	1	7_ancest
iORF_106824	YPS744	SpA	0	31	ordered_Spar_12	477620	477650	-	0	6_polymorphic
iORF_106858	YPS744	SpA	1	9	ordered_Spar_12	479171	479179	-	0	1_conserved
iORF_106846	YPS744	SpA	0	15	ordered_Spar_12	479319	479333	-	0	4_divergent
iORF_106847	YPS744	SpA	1	39	ordered_Spar_12	479319	479357	-	1	5_SpeGroup
iORF_106864	YPS744	SpA	0	34	ordered_Spar_12	481816	481849	-	3	6_polymorphic
iORF_106865	YPS744	SpA	0	123	ordered_Spar_12	481848	481970	+	2	4_divergent
iORF_106867	YPS744	SpA	1	195	ordered_Spar_12	481848	482042	+	5	5_SpeGroup
iORF_106868	YPS744	SpA	1	183	ordered_Spar_12	481879	482061	-	5	5_SpeGroup
iORF_106869	YPS744	SpA	1	90	ordered_Spar_12	481899	481988	-	4	6_polymorphic
iORF_106872	YPS744	SpA	1	24	ordered_Spar_12	481918	481941	+	0	3_pPar
iORF_106873	YPS744	SpA	0	145	ordered_Spar_12	481985	482129	-	2	4_divergent
iORF_106874	YPS744	SpA	1	153	ordered_Spar_12	481985	482137	-	2	5_SpeGroup
iORF_106875	YPS744	SpA	0	66	ordered_Spar_12	481996	482061	-	1	5_SpeGroup
iORF_106876	YPS744	SpA	0	63	ordered_Spar_12	481999	482061	-	1	5_SpeGroup
iORF_106882	YPS744	SpA	0	134	ordered_Spar_12	482103	482236	-	0	5_SpeGroup
iORF_106884	YPS744	SpA	0	13	ordered_Spar_12	482125	482137	-	0	4_divergent
iORF_106885	YPS744	SpA	1	12	ordered_Spar_12	482144	482155	+	0	4_divergent
iORF_106886	YPS744	SpA	1	87	ordered_Spar_12	482150	482236	-	0	4_divergent
iORF_106889	YPS744	SpA	0	9	ordered_Spar_12	482181	482189	+	0	7_ancest
iORF_106890	YPS744	SpA	0	94	ordered_Spar_12	482181	482274	+	2	5_SpeGroup
iORF_106893	YPS744	SpA	0	349	ordered_Spar_12	482181	482529	+	16	5_SpeGroup
iORF_106898	YPS744	SpA	0	43	ordered_Spar_12	482260	482302	+	5	7_ancest
iORF_106899	YPS744	SpA	0	52	ordered_Spar_12	482260	482311	+	5	6_polymorphic
iORF_106900	YPS744	SpA	1	57	ordered_Spar_12	482260	482316	+	5	5_SpeGroup
iORF_106902	YPS744	SpA	0	180	ordered_Spar_12	482260	482439	+	15	6_polymorphic
iORF_106903	YPS744	SpA	1	81	ordered_Spar_12	482299	482379	-	10	5_SpeGroup
iORF_106904	YPS744	SpA	0	29	ordered_Spar_12	482351	482379	-	1	4_divergent
iORF_106906	YPS744	SpA	0	12	ordered_Spar_12	482376	482387	-	0	4_divergent
iORF_106908	YPS744	SpA	1	213	ordered_Spar_12	482376	482588	-	1	5_SpeGroup
iORF_106911	YPS744	SpA	0	30	ordered_Spar_12	482405	482434	+	0	5_SpeGroup
iORF_106913	YPS744	SpA	1	75	ordered_Spar_12	482483	482557	-	1	1_conserved
iORF_106915	YPS744	SpA	1	48	ordered_Spar_12	482537	482584	+	0	3_pPar
iORF_106916	YPS744	SpA	0	27	ordered_Spar_12	482564	482590	-	0	4_divergent
iORF_106926	YPS744	SpA	0	87	ordered_Spar_12	484538	484624	-	13	6_polymorphic
iORF_106928	YPS744	SpA	1	33	ordered_Spar_12	484538	484570	-	5	6_polymorphic
iORF_106956	YPS744	SpA	1	39	ordered_Spar_12	485352	485390	-	0	5_SpeGroup
iORF_106958	YPS744	SpA	0	90	ordered_Spar_12	485352	485441	-	3	4_divergent
iORF_106957	YPS744	SpA	1	12	ordered_Spar_12	485385	485396	+	0	6_polymorphic
iORF_106959	YPS744	SpA	1	45	ordered_Spar_12	485434	485478	-	0	3_pPar
iORF_106961	YPS744	SpA	1	183	ordered_Spar_12	485441	485623	-	8	5_SpeGroup
iORF_106943	YPS744	SpA	1	93	ordered_Spar_12	485482	485574	-	8	4_divergent
iORF_106944	YPS744	SpA	0	142	ordered_Spar_12	485482	485623	-	8	7_ancest
iORF_106945	YPS744	SpA	1	144	ordered_Spar_12	485489	485632	+	8	5_SpeGroup
iORF_106946	YPS744	SpA	0	125	ordered_Spar_12	485499	485623	-	8	5_SpeGroup
iORF_106949	YPS744	SpA	0	58	ordered_Spar_12	485517	485574	-	8	5_SpeGroup
iORF_106954	YPS744	SpA	1	12	ordered_Spar_12	485604	485615	-	0	5_SpeGroup
iORF_106955	YPS744	SpA	1	27	ordered_Spar_12	485620	485646	-	0	3_pPar
iORF_106973	YPS744	SpA	1	36	ordered_Spar_12	486255	486290	+	0	5_SpeGroup
iORF_106996	YPS744	SpA	0	171	ordered_Spar_12	486259	486429	+	25	4_divergent
iORF_106976	YPS744	SpA	1	147	ordered_Spar_12	486283	486429	+	25	5_SpeGroup
iORF_106964	YPS744	SpA	1	21	ordered_Spar_12	486384	486404	+	0	5_SpeGroup
iORF_106966	YPS744	SpA	1	15	ordered_Spar_12	486426	486440	+	0	3_pPar
iORF_106972	YPS744	SpA	1	9	ordered_Spar_12	486458	486466	-	0	5_SpeGroup
iORF_106977	YPS744	SpA	1	54	ordered_Spar_12	486605	486658	-	0	4_divergent
iORF_106979	YPS744	SpA	1	75	ordered_Spar_12	486655	486729	-	0	3_pPar
iORF_106980	YPS744	SpA	0	45	ordered_Spar_12	486668	486712	-	0	5_SpeGroup
iORF_106981	YPS744	SpA	1	42	ordered_Spar_12	486682	486723	+	0	1_conserved
iORF_106983	YPS744	SpA	0	18	ordered_Spar_12	486720	486737	-	0	4_divergent
iORF_106984	YPS744	SpA	0	48	ordered_Spar_12	486723	486770	+	2	4_divergent
iORF_106986	YPS744	SpA	0	84	ordered_Spar_12	486723	486806	+	5	7_ancest
iORF_106988	YPS744	SpA	0	101	ordered_Spar_12	486736	486836	+	5	4_divergent
iORF_106989	YPS744	SpA	1	45	ordered_Spar_12	486739	486783	+	2	5_SpeGroup
iORF_106993	YPS744	SpA	1	15	ordered_Spar_12	486763	486777	-	0	3_pPar
iORF_106995	YPS744	SpA	0	13	ordered_Spar_12	486822	486834	-	0	6_polymorphic
iORF_107004	YPS744	SpA	1	18	ordered_Spar_12	488026	488043	-	0	4_divergent
iORF_107005	YPS744	SpA	1	90	ordered_Spar_12	488031	488120	-	0	5_SpeGroup
iORF_107007	YPS744	SpA	1	51	ordered_Spar_12	488042	488092	+	0	1_conserved
iORF_107008	YPS744	SpA	1	78	ordered_Spar_12	488056	488133	-	0	1_conserved
iORF_107009	YPS744	SpA	1	57	ordered_Spar_12	488071	488127	+	0	1_conserved
iORF_107000	YPS744	SpA	1	42	ordered_Spar_12	488130	488171	-	0	3_pPar
iORF_107002	YPS744	SpA	1	21	ordered_Spar_12	488144	488164	-	0	1_conserved
iORF_107003	YPS744	SpA	0	31	ordered_Spar_12	488171	488201	-	0	4_divergent
iORF_107033	YPS744	SpA	0	98	ordered_Spar_12	489307	489404	-	4	4_divergent
iORF_107034	YPS744	SpA	1	114	ordered_Spar_12	489307	489420	-	4	5_SpeGroup
iORF_107039	YPS744	SpA	0	80	ordered_Spar_12	489341	489420	-	4	4_divergent
iORF_107040	YPS744	SpA	1	21	ordered_Spar_12	489341	489361	-	1	5_SpeGroup
iORF_107042	YPS744	SpA	1	54	ordered_Spar_12	489351	489404	-	4	5_SpeGroup
iORF_107021	YPS744	SpA	1	63	ordered_Spar_12	489401	489463	-	0	6_polymorphic
iORF_107026	YPS744	SpA	0	47	ordered_Spar_12	489417	489463	-	0	6_polymorphic
iORF_107029	YPS744	SpA	0	35	ordered_Spar_12	489468	489502	+	2	6_polymorphic
iORF_107149	YPS744	SpA	1	15	ordered_Spar_12	494919	494933	+	0	1_conserved
iORF_107167	YPS744	SpA	0	144	ordered_Spar_12	494988	495131	-	2	5_SpeGroup
iORF_107132	YPS744	SpA	0	93	ordered_Spar_12	495039	495131	-	0	7_ancest
iORF_107133	YPS744	SpA	0	10	ordered_Spar_12	495041	495050	+	0	5_SpeGroup
iORF_107134	YPS744	SpA	1	30	ordered_Spar_12	495041	495070	+	0	4_divergent
iORF_107135	YPS744	SpA	1	57	ordered_Spar_12	495051	495107	+	0	3_pPar
iORF_107139	YPS744	SpA	1	54	ordered_Spar_12	495112	495165	-	1	3_pPar
iORF_107142	YPS744	SpA	1	120	ordered_Spar_12	495122	495241	+	6	5_SpeGroup
iORF_107143	YPS744	SpA	1	42	ordered_Spar_12	495128	495169	-	1	3_pPar
iORF_107146	YPS744	SpA	1	48	ordered_Spar_12	495138	495185	+	2	5_SpeGroup
iORF_107147	YPS744	SpA	0	104	ordered_Spar_12	495138	495241	+	6	4_divergent
iORF_107148	YPS744	SpA	1	39	ordered_Spar_12	495153	495191	-	1	5_SpeGroup
iORF_107152	YPS744	SpA	1	9	ordered_Spar_12	495188	495196	-	0	4_divergent
iORF_107178	YPS744	SpA	1	39	ordered_Spar_12	496094	496132	-	0	4_divergent
iORF_107179	YPS744	SpA	0	124	ordered_Spar_12	496094	496217	-	5	4_divergent
iORF_107168	YPS744	SpA	1	51	ordered_Spar_12	496117	496167	+	0	6_polymorphic
iORF_107169	YPS744	SpA	0	63	ordered_Spar_12	496117	496179	+	0	6_polymorphic
iORF_107172	YPS744	SpA	1	54	ordered_Spar_12	496164	496217	-	5	5_SpeGroup
iORF_107174	YPS744	SpA	1	24	ordered_Spar_12	496269	496292	-	0	3_pPar
iORF_107204	YPS744	SpA	1	132	ordered_Spar_12	499577	499708	-	5	5_SpeGroup
iORF_107209	YPS744	SpA	1	15	ordered_Spar_12	499610	499624	+	2	3_pPar
iORF_107214	YPS744	SpA	0	61	ordered_Spar_12	499626	499686	+	0	4_divergent
iORF_107215	YPS744	SpA	1	114	ordered_Spar_12	499626	499739	+	3	5_SpeGroup
iORF_107217	YPS744	SpA	0	79	ordered_Spar_12	499630	499708	-	3	4_divergent
iORF_107182	YPS744	SpA	0	12	ordered_Spar_12	499644	499655	-	0	4_divergent
iORF_107183	YPS744	SpA	0	57	ordered_Spar_12	499652	499708	-	3	7_ancest
iORF_107186	YPS744	SpA	1	48	ordered_Spar_12	499698	499745	-	3	3_pPar
iORF_107189	YPS744	SpA	1	60	ordered_Spar_12	499744	499803	+	0	3_pPar
iORF_107191	YPS744	SpA	1	84	ordered_Spar_12	499770	499853	+	0	6_polymorphic
iORF_107192	YPS744	SpA	0	115	ordered_Spar_12	499770	499884	+	0	6_polymorphic
iORF_107196	YPS744	SpA	0	22	ordered_Spar_12	499810	499831	+	0	6_polymorphic
iORF_107197	YPS744	SpA	1	75	ordered_Spar_12	499810	499884	+	0	6_polymorphic
iORF_107199	YPS744	SpA	1	15	ordered_Spar_12	499846	499860	-	0	3_pPar
iORF_107200	YPS744	SpA	1	30	ordered_Spar_12	499850	499879	+	0	1_conserved
iORF_107279	YPS744	SpA	1	12	ordered_Spar_12	505944	505955	-	0	1_conserved
iORF_107299	YPS744	SpA	1	51	ordered_Spar_12	505980	506030	-	2	3_pPar
iORF_107305	YPS744	SpA	1	57	ordered_Spar_12	505996	506052	+	3	1_conserved
iORF_107308	YPS744	SpA	1	48	ordered_Spar_12	506018	506065	+	3	3_pPar
iORF_107277	YPS744	SpA	1	18	ordered_Spar_12	506101	506118	-	0	3_pPar
iORF_107278	YPS744	SpA	1	24	ordered_Spar_12	506123	506146	+	0	1_conserved
iORF_107280	YPS744	SpA	1	15	ordered_Spar_12	506180	506194	+	0	3_pPar
iORF_107283	YPS744	SpA	1	96	ordered_Spar_12	506232	506327	-	0	3_pPar
iORF_107284	YPS744	SpA	0	78	ordered_Spar_12	506256	506333	+	0	5_SpeGroup
iORF_107285	YPS744	SpA	1	102	ordered_Spar_12	506256	506357	+	0	4_divergent
iORF_107288	YPS744	SpA	1	123	ordered_Spar_12	506269	506391	+	0	5_SpeGroup
iORF_107289	YPS744	SpA	0	147	ordered_Spar_12	506269	506415	+	0	4_divergent
iORF_107293	YPS744	SpA	1	39	ordered_Spar_12	506349	506387	-	0	4_divergent
iORF_107294	YPS744	SpA	0	48	ordered_Spar_12	506349	506396	-	0	5_SpeGroup
iORF_107295	YPS744	SpA	1	9	ordered_Spar_12	506388	506396	-	0	4_divergent
iORF_107296	YPS744	SpA	1	12	ordered_Spar_12	506401	506412	-	0	3_pPar
iORF_107301	YPS744	SpA	1	15	ordered_Spar_12	506532	506546	-	0	3_pPar
iORF_107302	YPS744	SpA	0	21	ordered_Spar_12	506555	506575	-	0	5_SpeGroup
iORF_107306	YPS744	SpA	1	18	ordered_Spar_12	506679	506696	-	0	1_conserved
iORF_107318	YPS744	SpA	0	26	ordered_Spar_12	508246	508271	-	1	5_SpeGroup
iORF_107319	YPS744	SpA	1	33	ordered_Spar_12	508246	508278	-	1	4_divergent
iORF_107323	YPS744	SpA	1	21	ordered_Spar_12	508251	508271	-	1	4_divergent
iORF_107325	YPS744	SpA	1	12	ordered_Spar_12	508256	508267	-	1	4_divergent
iORF_107326	YPS744	SpA	0	23	ordered_Spar_12	508256	508278	-	1	5_SpeGroup
iORF_107350	YPS744	SpA	0	60	ordered_Spar_12	508281	508340	+	0	4_divergent
iORF_107352	YPS744	SpA	1	18	ordered_Spar_12	508281	508298	+	0	5_SpeGroup
iORF_107309	YPS744	SpA	0	56	ordered_Spar_12	508331	508386	+	1	5_SpeGroup
iORF_107310	YPS744	SpA	1	66	ordered_Spar_12	508331	508396	+	1	4_divergent
iORF_107312	YPS744	SpA	0	195	ordered_Spar_12	508379	508573	-	6	5_SpeGroup
iORF_107313	YPS744	SpA	0	194	ordered_Spar_12	508380	508573	-	6	6_polymorphic
iORF_107314	YPS744	SpA	1	27	ordered_Spar_12	508390	508416	-	0	5_SpeGroup
iORF_107315	YPS744	SpA	1	54	ordered_Spar_12	508397	508450	+	0	3_pPar
iORF_107322	YPS744	SpA	1	45	ordered_Spar_12	508475	508519	+	3	3_pPar
iORF_107324	YPS744	SpA	1	45	ordered_Spar_12	508529	508573	-	2	4_divergent
iORF_107327	YPS744	SpA	1	12	ordered_Spar_12	508546	508557	-	0	6_polymorphic
iORF_107328	YPS744	SpA	0	28	ordered_Spar_12	508546	508573	-	2	6_polymorphic
iORF_107329	YPS744	SpA	1	21	ordered_Spar_12	508584	508604	-	0	1_conserved
iORF_107330	YPS744	SpA	0	184	ordered_Spar_12	508609	508792	-	6	5_SpeGroup
iORF_107331	YPS744	SpA	0	193	ordered_Spar_12	508609	508801	-	6	6_polymorphic
iORF_107333	YPS744	SpA	0	18	ordered_Spar_12	508653	508670	-	1	5_SpeGroup
iORF_107335	YPS744	SpA	1	96	ordered_Spar_12	508656	508751	+	6	3_pPar
iORF_107339	YPS744	SpA	0	103	ordered_Spar_12	508699	508801	-	5	6_polymorphic
iORF_107343	YPS744	SpA	0	24	ordered_Spar_12	508718	508741	-	1	4_divergent
iORF_107344	YPS744	SpA	1	84	ordered_Spar_12	508718	508801	-	1	5_SpeGroup
iORF_107346	YPS744	SpA	1	60	ordered_Spar_12	508736	508795	+	0	5_SpeGroup
iORF_107349	YPS744	SpA	1	39	ordered_Spar_12	508779	508817	-	0	3_pPar
iORF_107355	YPS744	SpA	1	54	ordered_Spar_12	510051	510104	-	3	5_SpeGroup
iORF_107356	YPS744	SpA	0	66	ordered_Spar_12	510051	510116	-	3	4_divergent
iORF_107357	YPS744	SpA	1	18	ordered_Spar_12	510056	510073	+	3	3_pPar
iORF_107358	YPS744	SpA	1	132	ordered_Spar_12	510070	510201	-	5	5_SpeGroup
iORF_107359	YPS744	SpA	0	12	ordered_Spar_12	510077	510088	+	0	6_polymorphic
iORF_107360	YPS744	SpA	1	12	ordered_Spar_12	510134	510145	-	0	1_conserved
iORF_107363	YPS744	SpA	0	14	ordered_Spar_12	510152	510165	+	2	6_polymorphic
iORF_107364	YPS744	SpA	1	18	ordered_Spar_12	510152	510169	+	3	5_SpeGroup
iORF_107365	YPS744	SpA	0	43	ordered_Spar_12	510159	510201	-	4	4_divergent
iORF_107366	YPS744	SpA	1	18	ordered_Spar_12	510162	510179	+	1	5_SpeGroup
iORF_107367	YPS744	SpA	0	71	ordered_Spar_12	510162	510232	+	3	4_divergent
iORF_107372	YPS744	SpA	1	141	ordered_Spar_12	510174	510314	-	3	5_SpeGroup
iORF_107373	YPS744	SpA	1	12	ordered_Spar_12	510186	510197	+	0	3_pPar
iORF_107375	YPS744	SpA	0	63	ordered_Spar_12	510252	510314	-	0	4_divergent
iORF_107376	YPS744	SpA	1	33	ordered_Spar_12	510269	510301	-	0	1_conserved
iORF_107377	YPS744	SpA	0	9	ordered_Spar_12	510280	510288	+	0	4_divergent
iORF_107378	YPS744	SpA	1	24	ordered_Spar_12	510280	510303	+	0	4_divergent
iORF_107383	YPS744	SpA	0	137	ordered_Spar_12	511216	511352	-	5	6_polymorphic
iORF_107384	YPS744	SpA	0	157	ordered_Spar_12	511216	511372	-	5	6_polymorphic
iORF_107386	YPS744	SpA	1	54	ordered_Spar_12	511228	511281	+	0	3_pPar
iORF_107387	YPS744	SpA	0	115	ordered_Spar_12	511238	511352	-	1	6_polymorphic
iORF_107388	YPS744	SpA	1	135	ordered_Spar_12	511238	511372	-	1	5_SpeGroup
iORF_107390	YPS744	SpA	1	75	ordered_Spar_12	511278	511352	-	1	5_SpeGroup
iORF_107391	YPS744	SpA	0	95	ordered_Spar_12	511278	511372	-	1	6_polymorphic
iORF_107392	YPS744	SpA	1	48	ordered_Spar_12	511285	511332	+	1	6_polymorphic
iORF_107393	YPS744	SpA	0	53	ordered_Spar_12	511285	511337	+	1	6_polymorphic
iORF_107394	YPS744	SpA	1	33	ordered_Spar_12	511305	511337	+	0	6_polymorphic
iORF_107399	YPS744	SpA	1	27	ordered_Spar_12	511416	511442	+	2	5_SpeGroup
iORF_107400	YPS744	SpA	0	58	ordered_Spar_12	511416	511473	+	3	4_divergent
iORF_107401	YPS744	SpA	0	14	ordered_Spar_12	511419	511432	+	1	6_polymorphic
iORF_107402	YPS744	SpA	1	21	ordered_Spar_12	511451	511471	-	1	6_polymorphic
iORF_107403	YPS744	SpA	0	9	ordered_Spar_12	511463	511471	-	0	6_polymorphic
iORF_107404	YPS744	SpA	1	24	ordered_Spar_12	511470	511493	+	0	5_SpeGroup
iORF_107405	YPS744	SpA	0	45	ordered_Spar_12	511470	511514	+	3	6_polymorphic
iORF_107406	YPS744	SpA	1	51	ordered_Spar_12	511478	511528	+	3	4_divergent
iORF_107429	YPS744	SpA	0	21	ordered_Spar_12	512124	512144	-	0	6_polymorphic
iORF_107430	YPS744	SpA	1	18	ordered_Spar_12	512127	512144	-	0	6_polymorphic
iORF_107432	YPS744	SpA	0	60	ordered_Spar_12	512133	512192	+	7	5_SpeGroup
iORF_107433	YPS744	SpA	0	101	ordered_Spar_12	512133	512233	+	8	5_SpeGroup
iORF_107435	YPS744	SpA	0	148	ordered_Spar_12	512133	512280	+	8	7_ancest
iORF_107436	YPS744	SpA	1	36	ordered_Spar_12	512133	512168	+	6	6_polymorphic
iORF_107437	YPS744	SpA	1	12	ordered_Spar_12	512137	512148	-	0	1_conserved
iORF_107438	YPS744	SpA	0	14	ordered_Spar_12	512141	512154	-	1	6_polymorphic
iORF_107439	YPS744	SpA	1	15	ordered_Spar_12	512141	512155	-	2	6_polymorphic
iORF_107421	YPS744	SpA	0	42	ordered_Spar_12	512239	512280	+	0	4_divergent
iORF_107422	YPS744	SpA	1	78	ordered_Spar_12	512239	512316	+	0	5_SpeGroup
iORF_107423	YPS744	SpA	0	54	ordered_Spar_12	512273	512326	+	0	5_SpeGroup
```
