## Supplementary Table 1 for "The high turnover of ribosome-associated transcripts from *de novo* ORFs produces gene-like characteristics available for *de novo* gene emergence in wild yeast populations" (part 39 of 138)

```
iORF_107425	YPS744	SpA	0	21	ordered_Spar_12	512301	512321	+	0	4_divergent
iORF_107426	YPS744	SpA	1	42	ordered_Spar_12	512301	512342	+	0	5_SpeGroup
iORF_107445	YPS744	SpA	1	99	ordered_Spar_12	513119	513217	+	1	3_pPar
iORF_107462	YPS744	SpA	1	9	ordered_Spar_12	513158	513166	-	0	5_SpeGroup
iORF_107466	YPS744	SpA	1	174	ordered_Spar_12	513191	513364	-	1	5_SpeGroup
iORF_107450	YPS744	SpA	1	45	ordered_Spar_12	513301	513345	+	1	6_polymorphic
iORF_107451	YPS744	SpA	0	24	ordered_Spar_12	513314	513337	+	1	6_polymorphic
iORF_107452	YPS744	SpA	0	32	ordered_Spar_12	513314	513345	+	1	6_polymorphic
iORF_107454	YPS744	SpA	0	40	ordered_Spar_12	513330	513369	-	0	4_divergent
iORF_107455	YPS744	SpA	0	31	ordered_Spar_12	513334	513364	-	0	6_polymorphic
iORF_107456	YPS744	SpA	0	61	ordered_Spar_12	513334	513394	-	0	6_polymorphic
iORF_107457	YPS744	SpA	0	16	ordered_Spar_12	513349	513364	-	0	7_ancest
iORF_107458	YPS744	SpA	1	21	ordered_Spar_12	513349	513369	-	0	5_SpeGroup
iORF_107460	YPS744	SpA	1	33	ordered_Spar_12	513440	513472	+	1	5_SpeGroup
iORF_107493	YPS744	SpA	0	83	ordered_Spar_12	514847	514929	-	2	7_ancest
iORF_107474	YPS744	SpA	1	72	ordered_Spar_12	514858	514929	-	1	5_SpeGroup
iORF_107495	YPS744	SpA	0	35	ordered_Spar_12	514874	514908	+	1	4_divergent
iORF_107515	YPS744	SpA	1	36	ordered_Spar_12	514889	514924	-	0	6_polymorphic
iORF_107518	YPS744	SpA	1	18	ordered_Spar_12	514891	514908	+	0	5_SpeGroup
iORF_107519	YPS744	SpA	1	78	ordered_Spar_12	514898	514975	+	1	5_SpeGroup
iORF_107469	YPS744	SpA	1	36	ordered_Spar_12	514946	514981	-	1	4_divergent
iORF_107470	YPS744	SpA	0	153	ordered_Spar_12	514946	515098	-	5	5_SpeGroup
iORF_107472	YPS744	SpA	1	15	ordered_Spar_12	514956	514970	+	0	1_conserved
iORF_107476	YPS744	SpA	0	107	ordered_Spar_12	514992	515098	-	4	5_SpeGroup
iORF_107477	YPS744	SpA	1	162	ordered_Spar_12	514992	515153	-	9	5_SpeGroup
iORF_107478	YPS744	SpA	1	18	ordered_Spar_12	514994	515011	+	0	5_SpeGroup
iORF_107481	YPS744	SpA	1	99	ordered_Spar_12	515022	515120	+	4	5_SpeGroup
iORF_107482	YPS744	SpA	0	110	ordered_Spar_12	515022	515131	+	4	7_ancest
iORF_107484	YPS744	SpA	1	51	ordered_Spar_12	515048	515098	-	3	5_SpeGroup
iORF_107486	YPS744	SpA	0	124	ordered_Spar_12	515048	515171	-	8	6_polymorphic
iORF_107487	YPS744	SpA	0	134	ordered_Spar_12	515048	515181	-	10	7_ancest
iORF_107488	YPS744	SpA	0	71	ordered_Spar_12	515056	515126	-	3	5_SpeGroup
iORF_107489	YPS744	SpA	0	115	ordered_Spar_12	515057	515171	-	8	6_polymorphic
iORF_107490	YPS744	SpA	0	47	ordered_Spar_12	515080	515126	-	3	5_SpeGroup
iORF_107491	YPS744	SpA	0	74	ordered_Spar_12	515080	515153	-	8	7_ancest
iORF_107492	YPS744	SpA	1	102	ordered_Spar_12	515080	515181	-	10	5_SpeGroup
iORF_107494	YPS744	SpA	0	47	ordered_Spar_12	515135	515181	-	7	4_divergent
iORF_107498	YPS744	SpA	1	132	ordered_Spar_12	515150	515281	-	8	6_polymorphic
iORF_107500	YPS744	SpA	0	111	ordered_Spar_12	515171	515281	-	8	5_SpeGroup
iORF_107501	YPS744	SpA	1	24	ordered_Spar_12	515180	515203	+	0	3_pPar
iORF_107504	YPS744	SpA	1	27	ordered_Spar_12	515214	515240	-	0	5_SpeGroup
iORF_107506	YPS744	SpA	1	18	ordered_Spar_12	515244	515261	+	0	3_pPar
iORF_107507	YPS744	SpA	1	9	ordered_Spar_12	515250	515258	-	0	3_pPar
iORF_107508	YPS744	SpA	0	27	ordered_Spar_12	515255	515281	-	0	6_polymorphic
iORF_107511	YPS744	SpA	0	142	ordered_Spar_12	515278	515419	-	1	6_polymorphic
iORF_107513	YPS744	SpA	0	99	ordered_Spar_12	515282	515380	+	0	6_polymorphic
iORF_107514	YPS744	SpA	0	104	ordered_Spar_12	515282	515385	+	0	6_polymorphic
iORF_107517	YPS744	SpA	1	78	ordered_Spar_12	515303	515380	+	0	5_SpeGroup
iORF_107520	YPS744	SpA	1	9	ordered_Spar_12	515377	515385	+	0	6_polymorphic
iORF_107522	YPS744	SpA	1	12	ordered_Spar_12	515387	515398	+	0	3_pPar
iORF_107539	YPS744	SpA	1	198	ordered_Spar_12	517258	517455	-	1	5_SpeGroup
iORF_107527	YPS744	SpA	1	24	ordered_Spar_12	517340	517363	-	0	3_pPar
iORF_107530	YPS744	SpA	1	21	ordered_Spar_12	517379	517399	+	0	3_pPar
iORF_107531	YPS744	SpA	0	57	ordered_Spar_12	517389	517445	-	0	6_polymorphic
iORF_107534	YPS744	SpA	1	24	ordered_Spar_12	517396	517419	+	0	5_SpeGroup
iORF_107535	YPS744	SpA	0	27	ordered_Spar_12	517396	517422	+	0	6_polymorphic
iORF_107536	YPS744	SpA	0	30	ordered_Spar_12	517396	517425	+	0	6_polymorphic
iORF_107537	YPS744	SpA	0	24	ordered_Spar_12	517419	517442	+	0	6_polymorphic
iORF_107538	YPS744	SpA	1	42	ordered_Spar_12	517419	517460	+	0	4_divergent
iORF_107547	YPS744	SpA	0	45	ordered_Spar_12	517536	517580	+	0	4_divergent
iORF_107549	YPS744	SpA	0	33	ordered_Spar_12	517541	517573	+	0	6_polymorphic
iORF_107591	YPS744	SpA	1	27	ordered_Spar_12	519186	519212	-	0	5_SpeGroup
iORF_107589	YPS744	SpA	1	81	ordered_Spar_12	519263	519343	-	0	1_conserved
iORF_107560	YPS744	SpA	1	12	ordered_Spar_12	519344	519355	+	0	1_conserved
iORF_107561	YPS744	SpA	0	38	ordered_Spar_12	519347	519384	-	0	4_divergent
iORF_107562	YPS744	SpA	1	45	ordered_Spar_12	519347	519391	-	0	5_SpeGroup
iORF_107565	YPS744	SpA	1	15	ordered_Spar_12	519370	519384	-	0	5_SpeGroup
iORF_107566	YPS744	SpA	0	22	ordered_Spar_12	519370	519391	-	0	4_divergent
iORF_107567	YPS744	SpA	1	36	ordered_Spar_12	519372	519407	+	0	4_divergent
iORF_107594	YPS744	SpA	1	66	ordered_Spar_12	520352	520417	+	10	4_divergent
iORF_107602	YPS744	SpA	1	12	ordered_Spar_12	520482	520493	-	0	3_pPar
iORF_107603	YPS744	SpA	0	57	ordered_Spar_12	520490	520546	-	1	5_SpeGroup
iORF_107605	YPS744	SpA	0	30	ordered_Spar_12	520501	520530	+	1	6_polymorphic
iORF_107615	YPS744	SpA	1	27	ordered_Spar_12	520939	520965	-	1	5_SpeGroup
iORF_107616	YPS744	SpA	1	42	ordered_Spar_12	520981	521022	-	0	4_divergent
iORF_107621	YPS744	SpA	0	9	ordered_Spar_12	522055	522063	+	0	4_divergent
iORF_107628	YPS744	SpA	1	21	ordered_Spar_12	522126	522146	-	0	1_conserved
iORF_107649	YPS744	SpA	0	182	ordered_Spar_12	523564	523745	-	4	6_polymorphic
iORF_107663	YPS744	SpA	1	156	ordered_Spar_12	523590	523745	-	4	4_divergent
iORF_107667	YPS744	SpA	0	140	ordered_Spar_12	523606	523745	-	4	6_polymorphic
iORF_107633	YPS744	SpA	0	9	ordered_Spar_12	523652	523660	+	1	4_divergent
iORF_107634	YPS744	SpA	1	66	ordered_Spar_12	523660	523725	+	0	5_SpeGroup
iORF_107638	YPS744	SpA	1	33	ordered_Spar_12	523691	523723	-	0	1_conserved
iORF_107640	YPS744	SpA	0	55	ordered_Spar_12	523722	523776	+	1	4_divergent
iORF_107641	YPS744	SpA	1	78	ordered_Spar_12	523722	523799	+	1	5_SpeGroup
iORF_107650	YPS744	SpA	1	30	ordered_Spar_12	523812	523841	+	0	3_pPar
iORF_107664	YPS744	SpA	1	42	ordered_Spar_12	524194	524235	-	1	4_divergent
iORF_107668	YPS744	SpA	1	9	ordered_Spar_12	524245	524253	-	0	1_conserved
iORF_107669	YPS744	SpA	1	27	ordered_Spar_12	524252	524278	+	0	3_pPar
iORF_107726	YPS744	SpA	1	15	ordered_Spar_12	525304	525318	+	0	3_pPar
iORF_107677	YPS744	SpA	1	33	ordered_Spar_12	525414	525446	-	0	1_conserved
iORF_107679	YPS744	SpA	1	222	ordered_Spar_12	525430	525651	-	0	6_polymorphic
iORF_107681	YPS744	SpA	1	9	ordered_Spar_12	525446	525454	-	0	6_polymorphic
iORF_107682	YPS744	SpA	0	201	ordered_Spar_12	525451	525651	-	0	6_polymorphic
iORF_107683	YPS744	SpA	1	93	ordered_Spar_12	525453	525545	+	0	1_conserved
iORF_107686	YPS744	SpA	1	54	ordered_Spar_12	525555	525608	-	0	3_pPar
iORF_107689	YPS744	SpA	0	42	ordered_Spar_12	525569	525610	+	0	4_divergent
iORF_107691	YPS744	SpA	1	27	ordered_Spar_12	525590	525616	-	0	4_divergent
iORF_107692	YPS744	SpA	0	69	ordered_Spar_12	525592	525660	+	0	4_divergent
iORF_107694	YPS744	SpA	1	126	ordered_Spar_12	525592	525717	+	0	5_SpeGroup
iORF_107695	YPS744	SpA	0	18	ordered_Spar_12	525599	525616	-	0	5_SpeGroup
iORF_107698	YPS744	SpA	1	78	ordered_Spar_12	525615	525692	+	0	3_pPar
iORF_107701	YPS744	SpA	1	24	ordered_Spar_12	525650	525673	+	0	3_pPar
iORF_107704	YPS744	SpA	1	123	ordered_Spar_12	525664	525786	-	2	6_polymorphic
iORF_107705	YPS744	SpA	0	155	ordered_Spar_12	525664	525818	-	2	6_polymorphic
iORF_107709	YPS744	SpA	0	53	ordered_Spar_12	525734	525786	-	2	6_polymorphic
iORF_107710	YPS744	SpA	0	85	ordered_Spar_12	525734	525818	-	2	6_polymorphic
iORF_107711	YPS744	SpA	0	43	ordered_Spar_12	525744	525786	-	2	6_polymorphic
iORF_107712	YPS744	SpA	1	75	ordered_Spar_12	525744	525818	-	2	6_polymorphic
iORF_107713	YPS744	SpA	0	66	ordered_Spar_12	525753	525818	-	0	5_SpeGroup
iORF_107717	YPS744	SpA	1	15	ordered_Spar_12	525779	525793	+	0	5_SpeGroup
iORF_107718	YPS744	SpA	0	81	ordered_Spar_12	525779	525859	+	0	5_SpeGroup
iORF_107720	YPS744	SpA	0	27	ordered_Spar_12	525841	525867	-	4	4_divergent
iORF_107721	YPS744	SpA	0	15	ordered_Spar_12	525845	525859	+	0	4_divergent
iORF_107722	YPS744	SpA	1	21	ordered_Spar_12	525847	525867	-	4	5_SpeGroup
iORF_107724	YPS744	SpA	0	15	ordered_Spar_12	525866	525880	+	0	5_SpeGroup
iORF_107729	YPS744	SpA	0	33	ordered_Spar_12	525958	525990	+	0	5_SpeGroup
iORF_107736	YPS744	SpA	0	51	ordered_Spar_12	528071	528121	-	1	5_SpeGroup
iORF_107737	YPS744	SpA	1	90	ordered_Spar_12	528071	528160	-	1	5_SpeGroup
iORF_107738	YPS744	SpA	0	91	ordered_Spar_12	528071	528161	-	1	7_ancest
iORF_107739	YPS744	SpA	0	47	ordered_Spar_12	528115	528161	-	0	5_SpeGroup
iORF_107740	YPS744	SpA	1	21	ordered_Spar_12	528121	528141	-	0	5_SpeGroup
iORF_107742	YPS744	SpA	1	75	ordered_Spar_12	528140	528214	+	0	5_SpeGroup
iORF_107743	YPS744	SpA	0	112	ordered_Spar_12	528140	528251	+	5	4_divergent
iORF_107744	YPS744	SpA	0	96	ordered_Spar_12	528171	528266	-	6	5_SpeGroup
iORF_107745	YPS744	SpA	1	93	ordered_Spar_12	528174	528266	-	6	4_divergent
iORF_107748	YPS744	SpA	1	69	ordered_Spar_12	528183	528251	+	5	5_SpeGroup
iORF_107751	YPS744	SpA	0	60	ordered_Spar_12	528229	528288	-	6	5_SpeGroup
iORF_107754	YPS744	SpA	1	57	ordered_Spar_12	528248	528304	-	1	3_pPar
iORF_107771	YPS744	SpA	1	36	ordered_Spar_12	530848	530883	+	0	5_SpeGroup
iORF_107773	YPS744	SpA	0	71	ordered_Spar_12	530848	530918	+	0	4_divergent
iORF_107774	YPS744	SpA	1	12	ordered_Spar_12	530887	530898	-	0	1_conserved
iORF_107765	YPS744	SpA	0	110	ordered_Spar_12	530960	531069	-	1	6_polymorphic
iORF_107767	YPS744	SpA	1	96	ordered_Spar_12	530974	531069	-	1	6_polymorphic
iORF_107768	YPS744	SpA	0	131	ordered_Spar_12	530974	531104	-	1	6_polymorphic
iORF_107770	YPS744	SpA	1	114	ordered_Spar_12	530991	531104	-	1	6_polymorphic
iORF_107795	YPS744	SpA	1	288	ordered_Spar_12	532009	532296	-	26	5_SpeGroup
iORF_107796	YPS744	SpA	0	75	ordered_Spar_12	532009	532083	-	7	4_divergent
iORF_107778	YPS744	SpA	0	15	ordered_Spar_12	532016	532030	-	0	4_divergent
iORF_107785	YPS744	SpA	1	99	ordered_Spar_12	532022	532120	+	7	6_polymorphic
iORF_107786	YPS744	SpA	0	248	ordered_Spar_12	532022	532269	+	25	6_polymorphic
iORF_107780	YPS744	SpA	0	65	ordered_Spar_12	532158	532222	-	1	6_polymorphic
iORF_107781	YPS744	SpA	0	60	ordered_Spar_12	532163	532222	-	1	6_polymorphic
iORF_107782	YPS744	SpA	1	51	ordered_Spar_12	532172	532222	-	1	5_SpeGroup
iORF_107783	YPS744	SpA	0	125	ordered_Spar_12	532172	532296	-	2	5_SpeGroup
iORF_107788	YPS744	SpA	0	112	ordered_Spar_12	532185	532296	-	1	5_SpeGroup
iORF_107789	YPS744	SpA	0	58	ordered_Spar_12	532212	532269	+	0	6_polymorphic
iORF_107790	YPS744	SpA	0	58	ordered_Spar_12	532212	532269	+	1	5_SpeGroup
iORF_107791	YPS744	SpA	0	124	ordered_Spar_12	532212	532335	+	3	7_ancest
iORF_107793	YPS744	SpA	1	9	ordered_Spar_12	532330	532338	-	0	3_pPar
iORF_107799	YPS744	SpA	1	15	ordered_Spar_12	533289	533303	-	0	3_pPar
iORF_107800	YPS744	SpA	1	18	ordered_Spar_12	533430	533447	+	0	3_pPar
iORF_107803	YPS744	SpA	1	24	ordered_Spar_12	533444	533467	+	4	3_pPar
iORF_107980	YPS744	SpA	1	30	ordered_Spar_12	535005	535034	-	0	3_pPar
iORF_107918	YPS744	SpA	0	84	ordered_Spar_12	535148	535231	-	2	5_SpeGroup
iORF_107962	YPS744	SpA	1	45	ordered_Spar_12	535231	535275	-	4	3_pPar
iORF_107964	YPS744	SpA	0	24	ordered_Spar_12	535241	535264	-	2	5_SpeGroup
iORF_107966	YPS744	SpA	1	18	ordered_Spar_12	535247	535264	-	0	4_divergent
iORF_107967	YPS744	SpA	0	42	ordered_Spar_12	535256	535297	+	0	5_SpeGroup
iORF_107968	YPS744	SpA	1	30	ordered_Spar_12	535258	535287	+	0	5_SpeGroup
iORF_107969	YPS744	SpA	0	33	ordered_Spar_12	535265	535297	+	0	5_SpeGroup
iORF_107971	YPS744	SpA	1	24	ordered_Spar_12	535274	535297	+	0	5_SpeGroup
iORF_107841	YPS744	SpA	0	54	ordered_Spar_12	536153	536206	-	0	5_SpeGroup
iORF_107842	YPS744	SpA	1	21	ordered_Spar_12	536161	536181	+	0	4_divergent
iORF_107849	YPS744	SpA	0	185	ordered_Spar_12	536182	536366	+	0	6_polymorphic
iORF_107850	YPS744	SpA	0	224	ordered_Spar_12	536182	536405	+	2	6_polymorphic
iORF_107851	YPS744	SpA	1	243	ordered_Spar_12	536182	536424	+	2	5_SpeGroup
iORF_107854	YPS744	SpA	0	27	ordered_Spar_12	536225	536251	+	0	4_divergent
iORF_107860	YPS744	SpA	1	75	ordered_Spar_12	536283	536357	+	0	5_SpeGroup
iORF_107861	YPS744	SpA	0	9	ordered_Spar_12	536285	536293	+	0	4_divergent
iORF_107862	YPS744	SpA	1	78	ordered_Spar_12	536323	536400	-	1	5_SpeGroup
iORF_107863	YPS744	SpA	0	21	ordered_Spar_12	536342	536362	-	0	4_divergent
iORF_107864	YPS744	SpA	0	59	ordered_Spar_12	536342	536400	-	1	7_ancest
iORF_107866	YPS744	SpA	1	45	ordered_Spar_12	536348	536392	+	0	4_divergent
iORF_107867	YPS744	SpA	0	62	ordered_Spar_12	536348	536409	+	2	5_SpeGroup
iORF_107940	YPS744	SpA	1	174	ordered_Spar_12	537892	538065	-	17	5_SpeGroup
iORF_107941	YPS744	SpA	0	256	ordered_Spar_12	537892	538147	-	17	5_SpeGroup
iORF_107945	YPS744	SpA	0	103	ordered_Spar_12	537938	538040	+	8	5_SpeGroup
iORF_107946	YPS744	SpA	1	231	ordered_Spar_12	537938	538168	+	8	5_SpeGroup
iORF_107948	YPS744	SpA	0	73	ordered_Spar_12	537993	538065	-	4	4_divergent
iORF_107949	YPS744	SpA	1	114	ordered_Spar_12	537993	538106	-	4	5_SpeGroup
iORF_107950	YPS744	SpA	0	100	ordered_Spar_12	538007	538106	-	1	4_divergent
iORF_107952	YPS744	SpA	1	111	ordered_Spar_12	538037	538147	-	1	4_divergent
iORF_107953	YPS744	SpA	0	90	ordered_Spar_12	538040	538129	+	0	6_polymorphic
iORF_107954	YPS744	SpA	0	129	ordered_Spar_12	538040	538168	+	0	6_polymorphic
iORF_107960	YPS744	SpA	0	85	ordered_Spar_12	538131	538215	-	2	6_polymorphic
iORF_107961	YPS744	SpA	0	74	ordered_Spar_12	538138	538211	+	1	4_divergent
iORF_107963	YPS744	SpA	1	27	ordered_Spar_12	538155	538181	+	0	3_pPar
iORF_108020	YPS744	SpA	0	9	ordered_Spar_12	539532	539540	-	0	4_divergent
iORF_108046	YPS744	SpA	1	15	ordered_Spar_12	539564	539578	-	0	3_pPar
iORF_108047	YPS744	SpA	0	95	ordered_Spar_12	539578	539672	-	4	5_SpeGroup
iORF_108000	YPS744	SpA	1	69	ordered_Spar_12	539604	539672	-	0	4_divergent
iORF_108001	YPS744	SpA	0	34	ordered_Spar_12	539608	539641	+	0	5_SpeGroup
iORF_108003	YPS744	SpA	1	54	ordered_Spar_12	539608	539661	+	0	4_divergent
iORF_108005	YPS744	SpA	1	54	ordered_Spar_12	539647	539700	-	0	4_divergent
iORF_108006	YPS744	SpA	0	132	ordered_Spar_12	539647	539778	-	1	5_SpeGroup
iORF_108010	YPS744	SpA	1	69	ordered_Spar_12	539699	539767	+	1	6_polymorphic
iORF_108011	YPS744	SpA	0	99	ordered_Spar_12	539699	539797	+	1	6_polymorphic
iORF_108013	YPS744	SpA	1	150	ordered_Spar_12	539726	539875	-	3	3_pPar
iORF_108014	YPS744	SpA	1	69	ordered_Spar_12	539749	539817	+	0	3_pPar
iORF_108017	YPS744	SpA	0	45	ordered_Spar_12	539794	539838	-	0	4_divergent
iORF_108018	YPS744	SpA	1	30	ordered_Spar_12	539809	539838	-	0	5_SpeGroup
iORF_108019	YPS744	SpA	1	75	ordered_Spar_12	539814	539888	+	4	3_pPar
iORF_108022	YPS744	SpA	0	39	ordered_Spar_12	539872	539910	-	2	4_divergent
iORF_108024	YPS744	SpA	0	15	ordered_Spar_12	539938	539952	-	0	6_polymorphic
iORF_108025	YPS744	SpA	0	29	ordered_Spar_12	539965	539993	+	1	6_polymorphic
iORF_108026	YPS744	SpA	0	12	ordered_Spar_12	539972	539983	+	0	4_divergent
iORF_108027	YPS744	SpA	0	14	ordered_Spar_12	539980	539993	+	1	6_polymorphic
iORF_108029	YPS744	SpA	1	114	ordered_Spar_12	539980	540093	+	1	5_SpeGroup
iORF_108031	YPS744	SpA	1	12	ordered_Spar_12	539996	540007	+	0	1_conserved
iORF_108032	YPS744	SpA	0	9	ordered_Spar_12	540004	540012	-	0	4_divergent
iORF_108036	YPS744	SpA	0	39	ordered_Spar_12	540014	540052	-	0	5_SpeGroup
iORF_108039	YPS744	SpA	0	12	ordered_Spar_12	540041	540052	-	0	5_SpeGroup
iORF_108051	YPS744	SpA	1	12	ordered_Spar_12	542223	542234	-	0	3_pPar
iORF_108056	YPS744	SpA	1	12	ordered_Spar_12	542231	542242	-	0	3_pPar
iORF_108060	YPS744	SpA	0	42	ordered_Spar_12	542271	542312	+	0	5_SpeGroup
iORF_108052	YPS744	SpA	1	12	ordered_Spar_12	542315	542326	-	0	1_conserved
iORF_108053	YPS744	SpA	1	12	ordered_Spar_12	542319	542330	+	0	3_pPar
iORF_108054	YPS744	SpA	1	33	ordered_Spar_12	542323	542355	-	0	5_SpeGroup
iORF_108055	YPS744	SpA	0	9	ordered_Spar_12	542330	542338	+	0	4_divergent
iORF_108071	YPS744	SpA	0	182	ordered_Spar_12	543460	543641	+	2	5_SpeGroup
iORF_108072	YPS744	SpA	0	60	ordered_Spar_12	543495	543554	+	2	5_SpeGroup
iORF_108073	YPS744	SpA	1	57	ordered_Spar_12	543506	543562	-	2	3_pPar
iORF_108074	YPS744	SpA	1	39	ordered_Spar_12	543516	543554	+	1	4_divergent
iORF_108062	YPS744	SpA	0	91	ordered_Spar_12	543580	543670	-	0	5_SpeGroup
iORF_108063	YPS744	SpA	0	25	ordered_Spar_12	543582	543606	+	0	4_divergent
iORF_108064	YPS744	SpA	1	60	ordered_Spar_12	543582	543641	+	0	5_SpeGroup
iORF_108066	YPS744	SpA	0	48	ordered_Spar_12	543631	543678	-	0	4_divergent
iORF_108067	YPS744	SpA	1	57	ordered_Spar_12	543631	543687	-	0	5_SpeGroup
iORF_108068	YPS744	SpA	1	36	ordered_Spar_12	543635	543670	-	0	4_divergent
iORF_108070	YPS744	SpA	0	12	ordered_Spar_12	543671	543682	-	0	4_divergent
iORF_108098	YPS744	SpA	0	15	ordered_Spar_12	544851	544865	-	1	5_SpeGroup
iORF_108104	YPS744	SpA	0	94	ordered_Spar_12	544864	544957	+	0	6_polymorphic
iORF_108129	YPS744	SpA	0	160	ordered_Spar_12	544890	545049	-	0	6_polymorphic
iORF_108080	YPS744	SpA	1	12	ordered_Spar_12	544944	544955	-	0	1_conserved
iORF_108081	YPS744	SpA	1	93	ordered_Spar_12	544960	545052	+	0	3_pPar
iORF_108084	YPS744	SpA	1	12	ordered_Spar_12	545006	545017	+	0	3_pPar
iORF_108131	YPS744	SpA	0	9	ordered_Spar_12	545593	545601	-	0	4_divergent
iORF_108132	YPS744	SpA	1	42	ordered_Spar_12	545593	545634	-	1	5_SpeGroup
iORF_108135	YPS744	SpA	0	21	ordered_Spar_12	545649	545669	-	0	7_ancest
iORF_108136	YPS744	SpA	0	18	ordered_Spar_12	545652	545669	-	0	5_SpeGroup
iORF_108138	YPS744	SpA	0	38	ordered_Spar_12	545688	545725	-	3	4_divergent
iORF_108139	YPS744	SpA	0	56	ordered_Spar_12	545692	545747	-	3	6_polymorphic
iORF_108140	YPS744	SpA	1	48	ordered_Spar_12	545700	545747	-	0	5_SpeGroup
iORF_108141	YPS744	SpA	0	39	ordered_Spar_12	545709	545747	-	0	6_polymorphic
iORF_108198	YPS744	SpA	1	21	ordered_Spar_12	547981	548001	-	0	3_pPar
iORF_108151	YPS744	SpA	0	52	ordered_Spar_12	548097	548148	-	0	4_divergent
iORF_108152	YPS744	SpA	1	87	ordered_Spar_12	548097	548183	-	0	4_divergent
iORF_108154	YPS744	SpA	0	79	ordered_Spar_12	548105	548183	-	0	5_SpeGroup
iORF_108155	YPS744	SpA	1	90	ordered_Spar_12	548116	548205	+	0	5_SpeGroup
iORF_108158	YPS744	SpA	0	69	ordered_Spar_12	548137	548205	+	0	4_divergent
iORF_108162	YPS744	SpA	1	33	ordered_Spar_12	548180	548212	-	0	1_conserved
iORF_108166	YPS744	SpA	0	48	ordered_Spar_12	548237	548284	+	0	4_divergent
iORF_108167	YPS744	SpA	1	63	ordered_Spar_12	548237	548299	+	0	5_SpeGroup
iORF_108168	YPS744	SpA	1	84	ordered_Spar_12	548242	548325	-	0	3_pPar
iORF_108170	YPS744	SpA	1	12	ordered_Spar_12	548247	548258	+	0	1_conserved
iORF_108172	YPS744	SpA	0	103	ordered_Spar_12	548267	548369	-	0	6_polymorphic
iORF_108177	YPS744	SpA	1	39	ordered_Spar_12	548331	548369	-	0	6_polymorphic
iORF_108178	YPS744	SpA	0	112	ordered_Spar_12	548331	548442	-	1	5_SpeGroup
iORF_108180	YPS744	SpA	1	90	ordered_Spar_12	548353	548442	-	1	4_divergent
iORF_108225	YPS744	SpA	1	84	ordered_Spar_12	549448	549531	-	0	1_conserved
iORF_108319	YPS744	SpA	1	36	ordered_Spar_12	549492	549527	-	0	1_conserved
iORF_108334	YPS744	SpA	1	105	ordered_Spar_12	549526	549630	+	5	5_SpeGroup
iORF_108214	YPS744	SpA	0	118	ordered_Spar_12	549544	549661	-	5	6_polymorphic
iORF_108218	YPS744	SpA	0	47	ordered_Spar_12	549587	549633	+	5	6_polymorphic
iORF_108219	YPS744	SpA	1	51	ordered_Spar_12	549587	549637	+	5	6_polymorphic
iORF_108220	YPS744	SpA	0	58	ordered_Spar_12	549587	549644	+	5	6_polymorphic
iORF_108222	YPS744	SpA	1	63	ordered_Spar_12	549599	549661	-	5	5_SpeGroup
iORF_108223	YPS744	SpA	0	78	ordered_Spar_12	549599	549676	-	5	6_polymorphic
iORF_108232	YPS744	SpA	1	30	ordered_Spar_12	549613	549642	-	1	4_divergent
iORF_108239	YPS744	SpA	1	171	ordered_Spar_12	549634	549804	+	7	4_divergent
iORF_108240	YPS744	SpA	0	288	ordered_Spar_12	549634	549921	+	9	5_SpeGroup
iORF_108241	YPS744	SpA	0	85	ordered_Spar_12	549641	549725	-	0	5_SpeGroup
iORF_108244	YPS744	SpA	1	36	ordered_Spar_12	549644	549679	+	0	3_pPar
iORF_108245	YPS744	SpA	0	151	ordered_Spar_12	549654	549804	+	7	5_SpeGroup
iORF_108246	YPS744	SpA	1	192	ordered_Spar_12	549654	549845	+	8	4_divergent
iORF_108247	YPS744	SpA	0	213	ordered_Spar_12	549654	549866	+	8	7_ancest
iORF_108251	YPS744	SpA	0	36	ordered_Spar_12	549690	549725	-	0	5_SpeGroup
iORF_108252	YPS744	SpA	1	129	ordered_Spar_12	549690	549818	-	8	5_SpeGroup
iORF_108265	YPS744	SpA	0	57	ordered_Spar_12	549762	549818	-	7	5_SpeGroup
iORF_108266	YPS744	SpA	1	51	ordered_Spar_12	549772	549822	-	7	6_polymorphic
iORF_108271	YPS744	SpA	0	26	ordered_Spar_12	549797	549822	-	1	5_SpeGroup
iORF_108274	YPS744	SpA	0	96	ordered_Spar_12	549806	549901	+	2	5_SpeGroup
iORF_108277	YPS744	SpA	1	114	ordered_Spar_12	549819	549932	-	1	4_divergent
iORF_108278	YPS744	SpA	0	163	ordered_Spar_12	549819	549981	-	6	5_SpeGroup
iORF_108289	YPS744	SpA	1	39	ordered_Spar_12	549863	549901	+	1	4_divergent
iORF_108296	YPS744	SpA	1	15	ordered_Spar_12	549898	549912	+	0	4_divergent
iORF_108298	YPS744	SpA	1	9	ordered_Spar_12	549909	549917	+	0	4_divergent
iORF_108299	YPS744	SpA	0	36	ordered_Spar_12	549922	549957	-	0	4_divergent
iORF_108300	YPS744	SpA	1	60	ordered_Spar_12	549922	549981	-	5	5_SpeGroup
iORF_108301	YPS744	SpA	1	45	ordered_Spar_12	549925	549969	+	3	5_SpeGroup
iORF_108350	YPS744	SpA	0	153	ordered_Spar_12	550667	550819	+	5	6_polymorphic
iORF_108353	YPS744	SpA	1	36	ordered_Spar_12	550667	550702	+	0	5_SpeGroup
iORF_108354	YPS744	SpA	0	63	ordered_Spar_12	550667	550729	+	0	5_SpeGroup
iORF_108385	YPS744	SpA	0	45	ordered_Spar_12	550712	550756	-	1	6_polymorphic
iORF_108386	YPS744	SpA	1	18	ordered_Spar_12	550712	550729	+	0	5_SpeGroup
iORF_108388	YPS744	SpA	1	21	ordered_Spar_12	550716	550736	+	0	3_pPar
iORF_108391	YPS744	SpA	0	36	ordered_Spar_12	550721	550756	-	1	6_polymorphic
iORF_108395	YPS744	SpA	1	33	ordered_Spar_12	550724	550756	-	1	4_divergent
iORF_108396	YPS744	SpA	1	87	ordered_Spar_12	550726	550812	+	1	5_SpeGroup
iORF_108404	YPS744	SpA	1	63	ordered_Spar_12	550733	550795	+	1	4_divergent
iORF_108346	YPS744	SpA	0	36	ordered_Spar_12	550794	550829	+	4	5_SpeGroup
iORF_108347	YPS744	SpA	1	27	ordered_Spar_12	550803	550829	+	4	5_SpeGroup
iORF_108355	YPS744	SpA	0	9	ordered_Spar_12	550816	550824	-	0	5_SpeGroup
iORF_108357	YPS744	SpA	0	106	ordered_Spar_12	550823	550928	+	3	5_SpeGroup
iORF_108363	YPS744	SpA	1	9	ordered_Spar_12	550856	550864	-	0	1_conserved
iORF_108364	YPS744	SpA	0	43	ordered_Spar_12	550872	550914	-	2	6_polymorphic
iORF_108365	YPS744	SpA	1	54	ordered_Spar_12	550883	550936	-	1	5_SpeGroup
iORF_108366	YPS744	SpA	0	24	ordered_Spar_12	550895	550918	+	0	4_divergent
iORF_108493	YPS744	SpA	0	62	ordered_Spar_12	557146	557207	+	1	5_SpeGroup
iORF_108524	YPS744	SpA	1	18	ordered_Spar_12	557190	557207	+	0	4_divergent
iORF_108451	YPS744	SpA	1	54	ordered_Spar_12	557204	557257	+	1	6_polymorphic
iORF_108452	YPS744	SpA	0	55	ordered_Spar_12	557204	557258	+	1	6_polymorphic
iORF_108458	YPS744	SpA	0	31	ordered_Spar_12	557241	557271	+	1	6_polymorphic
iORF_108459	YPS744	SpA	0	36	ordered_Spar_12	557241	557276	+	1	6_polymorphic
iORF_108460	YPS744	SpA	1	72	ordered_Spar_12	557241	557312	+	1	5_SpeGroup
iORF_108461	YPS744	SpA	1	117	ordered_Spar_12	557275	557391	+	0	5_SpeGroup
iORF_108462	YPS744	SpA	0	197	ordered_Spar_12	557275	557471	+	1	7_ancest
iORF_108463	YPS744	SpA	1	45	ordered_Spar_12	557282	557326	+	0	1_conserved
iORF_108466	YPS744	SpA	0	53	ordered_Spar_12	557388	557440	+	1	4_divergent
iORF_108468	YPS744	SpA	1	84	ordered_Spar_12	557388	557471	+	1	5_SpeGroup
iORF_108470	YPS744	SpA	0	66	ordered_Spar_12	557406	557471	+	0	4_divergent
iORF_108471	YPS744	SpA	0	42	ordered_Spar_12	557454	557495	-	0	6_polymorphic
iORF_108497	YPS744	SpA	0	51	ordered_Spar_12	557618	557668	+	0	5_SpeGroup
iORF_108498	YPS744	SpA	0	81	ordered_Spar_12	557618	557698	+	0	5_SpeGroup
iORF_108499	YPS744	SpA	0	9	ordered_Spar_12	557624	557632	-	0	6_polymorphic
iORF_108500	YPS744	SpA	0	21	ordered_Spar_12	557642	557662	-	0	4_divergent
iORF_108501	YPS744	SpA	1	105	ordered_Spar_12	557642	557746	-	2	5_SpeGroup
iORF_108502	YPS744	SpA	1	21	ordered_Spar_12	557644	557664	+	0	3_pPar
iORF_108505	YPS744	SpA	0	24	ordered_Spar_12	557661	557684	+	0	6_polymorphic
iORF_108508	YPS744	SpA	0	66	ordered_Spar_12	557681	557746	-	2	4_divergent
iORF_108510	YPS744	SpA	1	21	ordered_Spar_12	557734	557754	+	0	5_SpeGroup
iORF_108511	YPS744	SpA	1	45	ordered_Spar_12	557759	557803	-	0	6_polymorphic
iORF_108514	YPS744	SpA	1	33	ordered_Spar_12	557887	557919	-	5	3_pPar
iORF_108519	YPS744	SpA	0	33	ordered_Spar_12	557921	557953	-	0	6_polymorphic
iORF_108550	YPS744	SpA	1	30	ordered_Spar_12	560544	560573	+	1	4_divergent
iORF_108553	YPS744	SpA	0	63	ordered_Spar_12	560544	560606	+	1	5_SpeGroup
iORF_108574	YPS744	SpA	1	12	ordered_Spar_12	560620	560631	-	0	3_pPar
iORF_108543	YPS744	SpA	1	18	ordered_Spar_12	560645	560662	-	0	6_polymorphic
iORF_108549	YPS744	SpA	1	69	ordered_Spar_12	560673	560741	-	3	5_SpeGroup
iORF_108554	YPS744	SpA	0	39	ordered_Spar_12	560700	560738	-	1	6_polymorphic
iORF_108555	YPS744	SpA	0	42	ordered_Spar_12	560700	560741	-	1	6_polymorphic
iORF_108560	YPS744	SpA	0	36	ordered_Spar_12	560744	560779	-	2	4_divergent
iORF_108564	YPS744	SpA	0	50	ordered_Spar_12	560813	560862	-	3	6_polymorphic
iORF_108566	YPS744	SpA	0	43	ordered_Spar_12	560820	560862	-	3	6_polymorphic
iORF_108568	YPS744	SpA	1	66	ordered_Spar_12	560868	560933	-	4	5_SpeGroup
iORF_108569	YPS744	SpA	0	55	ordered_Spar_12	560879	560933	-	0	4_divergent
iORF_108570	YPS744	SpA	0	70	ordered_Spar_12	560883	560952	+	0	4_divergent
iORF_108995	YPS744	SpA	1	18	ordered_Spar_12	567430	567447	+	0	1_conserved
iORF_109056	YPS744	SpA	1	30	ordered_Spar_12	567440	567469	+	2	3_pPar
iORF_109069	YPS744	SpA	1	126	ordered_Spar_12	567466	567591	+	2	3_pPar
iORF_109117	YPS744	SpA	0	81	ordered_Spar_12	567498	567578	+	0	6_polymorphic
iORF_109016	YPS744	SpA	1	51	ordered_Spar_12	567545	567595	+	0	5_SpeGroup
iORF_109017	YPS744	SpA	0	129	ordered_Spar_12	567545	567673	+	0	4_divergent
iORF_109054	YPS744	SpA	1	9	ordered_Spar_12	567603	567611	+	0	1_conserved
iORF_109057	YPS744	SpA	1	54	ordered_Spar_12	567696	567749	-	0	6_polymorphic
iORF_109058	YPS744	SpA	0	49	ordered_Spar_12	567701	567749	-	0	6_polymorphic
iORF_109059	YPS744	SpA	1	66	ordered_Spar_12	567733	567798	+	0	1_conserved
iORF_109060	YPS744	SpA	0	45	ordered_Spar_12	567795	567839	-	0	4_divergent
iORF_109061	YPS744	SpA	1	99	ordered_Spar_12	567795	567893	-	3	5_SpeGroup
iORF_109065	YPS744	SpA	0	124	ordered_Spar_12	567836	567959	-	3	4_divergent
iORF_109066	YPS744	SpA	0	48	ordered_Spar_12	567838	567885	+	3	4_divergent
iORF_109072	YPS744	SpA	0	181	ordered_Spar_12	567911	568091	+	0	6_polymorphic
iORF_109073	YPS744	SpA	0	27	ordered_Spar_12	567916	567942	-	0	4_divergent
iORF_109074	YPS744	SpA	1	72	ordered_Spar_12	567916	567987	-	0	5_SpeGroup
iORF_109075	YPS744	SpA	0	87	ordered_Spar_12	567929	568015	-	0	6_polymorphic
iORF_109076	YPS744	SpA	0	144	ordered_Spar_12	567929	568072	-	0	6_polymorphic
iORF_109077	YPS744	SpA	0	150	ordered_Spar_12	567929	568078	-	0	5_SpeGroup
iORF_109078	YPS744	SpA	1	147	ordered_Spar_12	567932	568078	-	0	5_SpeGroup
iORF_109079	YPS744	SpA	0	251	ordered_Spar_12	567932	568182	-	17	7_ancest
iORF_109081	YPS744	SpA	1	21	ordered_Spar_12	567939	567959	-	0	5_SpeGroup
iORF_109082	YPS744	SpA	0	39	ordered_Spar_12	567943	567981	+	0	4_divergent
iORF_109085	YPS744	SpA	0	42	ordered_Spar_12	567946	567987	-	0	4_divergent
iORF_109087	YPS744	SpA	1	165	ordered_Spar_12	567984	568148	-	8	4_divergent
iORF_109088	YPS744	SpA	0	199	ordered_Spar_12	567984	568182	-	17	6_polymorphic
iORF_109089	YPS744	SpA	0	81	ordered_Spar_12	568001	568081	+	0	4_divergent
iORF_109090	YPS744	SpA	1	60	ordered_Spar_12	568022	568081	+	0	5_SpeGroup
iORF_109092	YPS744	SpA	0	121	ordered_Spar_12	568062	568182	-	17	6_polymorphic
iORF_109094	YPS744	SpA	0	71	ordered_Spar_12	568078	568148	-	8	7_ancest
iORF_109095	YPS744	SpA	0	75	ordered_Spar_12	568078	568152	-	8	5_SpeGroup
iORF_109096	YPS744	SpA	1	105	ordered_Spar_12	568078	568182	-	17	5_SpeGroup
iORF_109097	YPS744	SpA	0	28	ordered_Spar_12	568084	568111	+	0	6_polymorphic
iORF_109099	YPS744	SpA	0	19	ordered_Spar_12	568093	568111	+	0	5_SpeGroup
iORF_109100	YPS744	SpA	0	53	ordered_Spar_12	568096	568148	-	8	5_SpeGroup
iORF_109107	YPS744	SpA	0	223	ordered_Spar_12	568168	568390	+	24	7_ancest
iORF_109112	YPS744	SpA	0	27	ordered_Spar_12	568181	568207	+	3	4_divergent
iORF_109113	YPS744	SpA	0	94	ordered_Spar_12	568188	568281	-	3	6_polymorphic
iORF_109119	YPS744	SpA	1	12	ordered_Spar_12	568233	568244	-	2	6_polymorphic
iORF_109120	YPS744	SpA	0	116	ordered_Spar_12	568233	568348	-	14	6_polymorphic
iORF_109128	YPS744	SpA	1	51	ordered_Spar_12	568268	568318	-	0	5_SpeGroup
iORF_109129	YPS744	SpA	0	39	ordered_Spar_12	568280	568318	-	0	6_polymorphic
iORF_109130	YPS744	SpA	0	69	ordered_Spar_12	568280	568348	-	12	6_polymorphic
iORF_109132	YPS744	SpA	0	60	ordered_Spar_12	568289	568348	-	12	6_polymorphic
iORF_109136	YPS744	SpA	0	33	ordered_Spar_12	568349	568381	-	0	4_divergent
iORF_109137	YPS744	SpA	1	27	ordered_Spar_12	568355	568381	-	0	4_divergent
iORF_109139	YPS744	SpA	1	33	ordered_Spar_12	568365	568397	+	0	3_pPar
iORF_109142	YPS744	SpA	0	91	ordered_Spar_12	568378	568468	-	2	6_polymorphic
iORF_108988	YPS744	SpA	1	138	ordered_Spar_12	568394	568531	+	3	5_SpeGroup
iORF_108990	YPS744	SpA	0	67	ordered_Spar_12	568406	568472	+	2	5_SpeGroup
iORF_108998	YPS744	SpA	1	114	ordered_Spar_12	568507	568620	-	2	6_polymorphic
iORF_108999	YPS744	SpA	0	9	ordered_Spar_12	568523	568531	+	0	6_polymorphic
iORF_109004	YPS744	SpA	1	27	ordered_Spar_12	568599	568625	+	1	6_polymorphic
iORF_109005	YPS744	SpA	0	54	ordered_Spar_12	568599	568652	+	1	6_polymorphic
iORF_109008	YPS744	SpA	1	15	ordered_Spar_12	568602	568616	-	1	5_SpeGroup
iORF_109010	YPS744	SpA	1	117	ordered_Spar_12	568622	568738	-	1	3_pPar
iORF_109011	YPS744	SpA	1	120	ordered_Spar_12	568638	568757	-	1	3_pPar
iORF_109014	YPS744	SpA	1	168	ordered_Spar_12	568653	568820	+	1	3_pPar
iORF_109018	YPS744	SpA	1	69	ordered_Spar_12	568717	568785	-	0	3_pPar
iORF_109020	YPS744	SpA	1	33	ordered_Spar_12	568765	568797	+	0	5_SpeGroup
iORF_109022	YPS744	SpA	0	18	ordered_Spar_12	568817	568834	-	0	6_polymorphic
iORF_109023	YPS744	SpA	1	24	ordered_Spar_12	568817	568840	-	0	4_divergent
iORF_109024	YPS744	SpA	0	74	ordered_Spar_12	568817	568890	-	2	6_polymorphic
iORF_109025	YPS744	SpA	0	210	ordered_Spar_12	568817	569026	-	3	6_polymorphic
iORF_109028	YPS744	SpA	1	60	ordered_Spar_12	568831	568890	-	2	5_SpeGroup
iORF_109030	YPS744	SpA	0	196	ordered_Spar_12	568831	569026	-	3	6_polymorphic
iORF_109031	YPS744	SpA	1	66	ordered_Spar_12	568833	568898	+	2	6_polymorphic
iORF_109032	YPS744	SpA	0	92	ordered_Spar_12	568833	568924	+	2	6_polymorphic
iORF_109033	YPS744	SpA	0	133	ordered_Spar_12	568833	568965	+	2	5_SpeGroup
iORF_109035	YPS744	SpA	0	49	ordered_Spar_12	568850	568898	+	2	5_SpeGroup
iORF_109036	YPS744	SpA	1	75	ordered_Spar_12	568850	568924	+	2	6_polymorphic
iORF_109037	YPS744	SpA	0	116	ordered_Spar_12	568850	568965	+	2	6_polymorphic
iORF_109038	YPS744	SpA	0	164	ordered_Spar_12	568863	569026	-	2	5_SpeGroup
iORF_109039	YPS744	SpA	0	27	ordered_Spar_12	568898	568924	+	0	5_SpeGroup
iORF_109041	YPS744	SpA	0	78	ordered_Spar_12	568901	568978	-	0	5_SpeGroup
iORF_109042	YPS744	SpA	1	126	ordered_Spar_12	568901	569026	-	1	5_SpeGroup
iORF_109043	YPS744	SpA	0	178	ordered_Spar_12	568901	569078	-	1	5_SpeGroup
iORF_109046	YPS744	SpA	0	117	ordered_Spar_12	568962	569078	-	1	7_ancest
iORF_109047	YPS744	SpA	1	60	ordered_Spar_12	568977	569036	+	1	5_SpeGroup
iORF_109048	YPS744	SpA	1	78	ordered_Spar_12	569001	569078	-	1	5_SpeGroup
iORF_109049	YPS744	SpA	0	63	ordered_Spar_12	569016	569078	-	0	5_SpeGroup
iORF_109050	YPS744	SpA	0	12	ordered_Spar_12	569025	569036	+	0	5_SpeGroup
iORF_109052	YPS744	SpA	1	18	ordered_Spar_12	569152	569169	-	0	1_conserved
iORF_109234	YPS744	SpA	1	66	ordered_Spar_12	569852	569917	+	0	3_pPar
iORF_109168	YPS744	SpA	1	42	ordered_Spar_12	569961	570002	-	1	3_pPar
iORF_109170	YPS744	SpA	1	54	ordered_Spar_12	570010	570063	-	0	6_polymorphic
iORF_109178	YPS744	SpA	1	30	ordered_Spar_12	570102	570131	+	0	6_polymorphic
iORF_109183	YPS744	SpA	0	12	ordered_Spar_12	570120	570131	+	0	6_polymorphic
iORF_109186	YPS744	SpA	1	9	ordered_Spar_12	570135	570143	-	0	3_pPar
iORF_109187	YPS744	SpA	0	78	ordered_Spar_12	570137	570214	+	11	4_divergent
iORF_109189	YPS744	SpA	1	93	ordered_Spar_12	570137	570229	+	11	5_SpeGroup
iORF_109192	YPS744	SpA	0	25	ordered_Spar_12	570177	570201	+	2	5_SpeGroup
iORF_109193	YPS744	SpA	1	30	ordered_Spar_12	570177	570206	+	2	4_divergent
iORF_109268	YPS744	SpA	0	103	ordered_Spar_12	572136	572238	+	1	6_polymorphic
iORF_109269	YPS744	SpA	1	132	ordered_Spar_12	572136	572267	+	1	6_polymorphic
iORF_109237	YPS744	SpA	1	33	ordered_Spar_12	572152	572184	+	0	5_SpeGroup
iORF_109239	YPS744	SpA	0	108	ordered_Spar_12	572152	572259	+	1	6_polymorphic
iORF_109241	YPS744	SpA	0	145	ordered_Spar_12	572152	572296	+	1	6_polymorphic
iORF_109245	YPS744	SpA	0	84	ordered_Spar_12	572169	572252	-	1	6_polymorphic
iORF_109247	YPS744	SpA	1	36	ordered_Spar_12	572179	572214	-	1	3_pPar
iORF_109250	YPS744	SpA	0	82	ordered_Spar_12	572224	572305	-	0	6_polymorphic
iORF_109253	YPS744	SpA	0	19	ordered_Spar_12	572234	572252	-	0	6_polymorphic
iORF_109254	YPS744	SpA	1	72	ordered_Spar_12	572234	572305	-	0	6_polymorphic
iORF_109257	YPS744	SpA	1	12	ordered_Spar_12	572296	572307	+	0	3_pPar
iORF_109295	YPS744	SpA	1	48	ordered_Spar_12	574478	574525	+	0	5_SpeGroup
iORF_109296	YPS744	SpA	0	76	ordered_Spar_12	574478	574553	+	0	7_ancest
iORF_109309	YPS744	SpA	0	112	ordered_Spar_12	574481	574592	+	1	4_divergent
iORF_109284	YPS744	SpA	1	9	ordered_Spar_12	574492	574500	-	0	5_SpeGroup
iORF_109285	YPS744	SpA	0	58	ordered_Spar_12	574492	574549	-	0	4_divergent
iORF_109298	YPS744	SpA	1	12	ordered_Spar_12	574546	574557	-	0	1_conserved
iORF_109301	YPS744	SpA	0	33	ordered_Spar_12	574550	574582	+	1	5_SpeGroup
iORF_109302	YPS744	SpA	0	69	ordered_Spar_12	574550	574618	+	1	5_SpeGroup
iORF_109303	YPS744	SpA	1	36	ordered_Spar_12	574552	574587	+	1	5_SpeGroup
iORF_109304	YPS744	SpA	1	27	ordered_Spar_12	574556	574582	+	1	5_SpeGroup
iORF_109307	YPS744	SpA	0	54	ordered_Spar_12	574560	574613	-	1	4_divergent
iORF_109308	YPS744	SpA	1	12	ordered_Spar_12	574560	574571	-	0	5_SpeGroup
iORF_109310	YPS744	SpA	0	15	ordered_Spar_12	574571	574585	-	1	4_divergent
iORF_109272	YPS744	SpA	1	90	ordered_Spar_12	574579	574668	-	1	4_divergent
iORF_109273	YPS744	SpA	0	144	ordered_Spar_12	574579	574722	-	1	6_polymorphic
iORF_109274	YPS744	SpA	1	30	ordered_Spar_12	574584	574613	-	0	5_SpeGroup
iORF_109276	YPS744	SpA	1	24	ordered_Spar_12	574592	574615	+	0	5_SpeGroup
iORF_109277	YPS744	SpA	0	27	ordered_Spar_12	574592	574618	+	0	5_SpeGroup
iORF_109279	YPS744	SpA	0	113	ordered_Spar_12	574610	574722	-	1	6_polymorphic
iORF_109280	YPS744	SpA	0	35	ordered_Spar_12	574612	574646	+	1	6_polymorphic
iORF_109281	YPS744	SpA	0	48	ordered_Spar_12	574612	574659	+	1	6_polymorphic
iORF_109346	YPS744	SpA	1	12	ordered_Spar_12	577238	577249	-	0	1_conserved
iORF_109347	YPS744	SpA	1	12	ordered_Spar_12	577265	577276	-	0	3_pPar
iORF_109350	YPS744	SpA	1	33	ordered_Spar_12	577276	577308	-	0	6_polymorphic
iORF_109351	YPS744	SpA	0	24	ordered_Spar_12	577290	577313	-	0	4_divergent
iORF_109352	YPS744	SpA	0	9	ordered_Spar_12	577300	577308	-	0	5_SpeGroup
iORF_109357	YPS744	SpA	1	12	ordered_Spar_12	579225	579236	-	0	3_pPar
iORF_109358	YPS744	SpA	0	42	ordered_Spar_12	579233	579274	-	0	7_ancest
iORF_109359	YPS744	SpA	0	24	ordered_Spar_12	579245	579268	-	0	6_polymorphic
iORF_109360	YPS744	SpA	0	30	ordered_Spar_12	579245	579274	-	0	6_polymorphic
iORF_109362	YPS744	SpA	1	21	ordered_Spar_12	579254	579274	-	0	5_SpeGroup
iORF_109374	YPS744	SpA	1	9	ordered_Spar_12	579340	579348	-	0	5_SpeGroup
iORF_109378	YPS744	SpA	1	36	ordered_Spar_12	579371	579406	+	4	5_SpeGroup
iORF_109379	YPS744	SpA	0	50	ordered_Spar_12	579416	579465	+	1	4_divergent
iORF_109380	YPS744	SpA	1	78	ordered_Spar_12	579416	579493	+	1	5_SpeGroup
iORF_109382	YPS744	SpA	1	24	ordered_Spar_12	579419	579442	-	0	3_pPar
iORF_109384	YPS744	SpA	1	12	ordered_Spar_12	579462	579473	-	0	3_pPar
iORF_109385	YPS744	SpA	0	24	ordered_Spar_12	579486	579509	-	0	4_divergent
iORF_109386	YPS744	SpA	1	90	ordered_Spar_12	579517	579606	-	0	3_pPar
iORF_109389	YPS744	SpA	1	15	ordered_Spar_12	579582	579596	-	0	1_conserved
iORF_109399	YPS744	SpA	1	48	ordered_Spar_12	581176	581223	-	0	3_pPar
iORF_109403	YPS744	SpA	1	60	ordered_Spar_12	581180	581239	+	0	5_SpeGroup
iORF_109404	YPS744	SpA	0	82	ordered_Spar_12	581180	581261	+	0	4_divergent
iORF_109394	YPS744	SpA	1	66	ordered_Spar_12	581210	581275	-	0	5_SpeGroup
iORF_109396	YPS744	SpA	0	67	ordered_Spar_12	581217	581283	-	0	4_divergent
iORF_109400	YPS744	SpA	0	25	ordered_Spar_12	581251	581275	-	0	6_polymorphic
iORF_109401	YPS744	SpA	1	33	ordered_Spar_12	581251	581283	-	0	5_SpeGroup
iORF_109402	YPS744	SpA	1	24	ordered_Spar_12	581265	581288	+	0	3_pPar
iORF_109393	YPS744	SpA	0	12	ordered_Spar_12	581285	581296	-	0	5_SpeGroup
iORF_109427	YPS744	SpA	1	39	ordered_Spar_12	582304	582342	-	1	4_divergent
iORF_109406	YPS744	SpA	0	21	ordered_Spar_12	582322	582342	-	1	5_SpeGroup
iORF_109410	YPS744	SpA	0	21	ordered_Spar_12	582337	582357	+	1	5_SpeGroup
iORF_109411	YPS744	SpA	0	44	ordered_Spar_12	582337	582380	+	1	5_SpeGroup
iORF_109412	YPS744	SpA	0	17	ordered_Spar_12	582341	582357	+	1	6_polymorphic
iORF_109413	YPS744	SpA	0	26	ordered_Spar_12	582341	582366	+	1	6_polymorphic
iORF_109416	YPS744	SpA	1	27	ordered_Spar_12	582352	582378	-	0	3_pPar
iORF_109417	YPS744	SpA	1	21	ordered_Spar_12	582354	582374	+	0	4_divergent
iORF_109419	YPS744	SpA	0	126	ordered_Spar_12	582363	582488	-	0	4_divergent
iORF_109420	YPS744	SpA	1	30	ordered_Spar_12	582368	582397	-	0	3_pPar
iORF_109422	YPS744	SpA	1	54	ordered_Spar_12	582396	582449	+	0	1_conserved
iORF_109423	YPS744	SpA	1	75	ordered_Spar_12	582414	582488	-	0	5_SpeGroup
iORF_109445	YPS744	SpA	0	18	ordered_Spar_12	585174	585191	-	0	6_polymorphic
iORF_109447	YPS744	SpA	0	15	ordered_Spar_12	585203	585217	+	0	6_polymorphic
iORF_109429	YPS744	SpA	1	168	ordered_Spar_12	585251	585418	-	2	5_SpeGroup
iORF_109430	YPS744	SpA	0	106	ordered_Spar_12	585268	585373	-	1	5_SpeGroup
iORF_109431	YPS744	SpA	1	12	ordered_Spar_12	585292	585303	-	0	1_conserved
iORF_109432	YPS744	SpA	1	30	ordered_Spar_12	585302	585331	+	0	1_conserved
iORF_109433	YPS744	SpA	1	12	ordered_Spar_12	585328	585339	-	0	1_conserved
iORF_109435	YPS744	SpA	1	30	ordered_Spar_12	585331	585360	+	0	3_pPar
iORF_109441	YPS744	SpA	0	21	ordered_Spar_12	585398	585418	-	0	4_divergent
iORF_109443	YPS744	SpA	1	27	ordered_Spar_12	585422	585448	+	0	4_divergent
iORF_109453	YPS744	SpA	1	42	ordered_Spar_12	587813	587854	+	0	4_divergent
iORF_109489	YPS744	SpA	1	12	ordered_Spar_12	587848	587859	+	0	1_conserved
iORF_109454	YPS744	SpA	1	21	ordered_Spar_12	588885	588905	-	0	1_conserved
iORF_109456	YPS744	SpA	1	99	ordered_Spar_12	588936	589034	+	0	6_polymorphic
iORF_109459	YPS744	SpA	0	57	ordered_Spar_12	588955	589011	-	0	6_polymorphic
iORF_109462	YPS744	SpA	1	42	ordered_Spar_12	588970	589011	-	0	6_polymorphic
iORF_109463	YPS744	SpA	1	21	ordered_Spar_12	588976	588996	+	0	3_pPar
iORF_109464	YPS744	SpA	0	18	ordered_Spar_12	588998	589015	-	0	6_polymorphic
iORF_109465	YPS744	SpA	1	12	ordered_Spar_12	589075	589086	+	0	1_conserved
iORF_109468	YPS744	SpA	1	30	ordered_Spar_12	589151	589180	-	0	3_pPar
iORF_109514	YPS744	SpA	0	100	ordered_Spar_12	590037	590136	+	1	7_ancest
iORF_109516	YPS744	SpA	1	39	ordered_Spar_12	590037	590075	+	0	4_divergent
iORF_109606	YPS744	SpA	0	51	ordered_Spar_12	591920	591970	-	0	4_divergent
iORF_109615	YPS744	SpA	1	18	ordered_Spar_12	591984	592001	-	0	3_pPar
iORF_109616	YPS744	SpA	1	54	ordered_Spar_12	591990	592043	+	0	5_SpeGroup
iORF_109584	YPS744	SpA	1	15	ordered_Spar_12	592033	592047	-	0	5_SpeGroup
iORF_109768	YPS744	SpA	0	18	ordered_Spar_12	620205	620222	-	0	4_divergent
iORF_109769	YPS744	SpA	1	21	ordered_Spar_12	620205	620225	-	0	5_SpeGroup
iORF_109778	YPS744	SpA	1	27	ordered_Spar_12	620213	620239	+	4	3_pPar
iORF_109733	YPS744	SpA	0	150	ordered_Spar_12	620299	620448	-	1	4_divergent
iORF_109734	YPS744	SpA	1	60	ordered_Spar_12	620304	620363	+	0	3_pPar
iORF_109737	YPS744	SpA	0	81	ordered_Spar_12	620316	620396	-	1	4_divergent
iORF_109738	YPS744	SpA	1	189	ordered_Spar_12	620317	620505	-	3	5_SpeGroup
iORF_109743	YPS744	SpA	0	33	ordered_Spar_12	620402	620434	+	0	4_divergent
iORF_109745	YPS744	SpA	0	83	ordered_Spar_12	620423	620505	-	2	4_divergent
iORF_109746	YPS744	SpA	1	93	ordered_Spar_12	620423	620515	-	2	5_SpeGroup
iORF_109747	YPS744	SpA	1	12	ordered_Spar_12	620451	620462	-	2	5_SpeGroup
iORF_109748	YPS744	SpA	0	65	ordered_Spar_12	620451	620515	-	2	4_divergent
iORF_109754	YPS744	SpA	1	51	ordered_Spar_12	620475	620525	+	0	4_divergent
iORF_109755	YPS744	SpA	1	15	ordered_Spar_12	620485	620499	+	0	5_SpeGroup
iORF_109757	YPS744	SpA	1	90	ordered_Spar_12	620496	620585	-	2	4_divergent
iORF_109759	YPS744	SpA	0	168	ordered_Spar_12	620496	620663	-	7	5_SpeGroup
iORF_109761	YPS744	SpA	1	30	ordered_Spar_12	620512	620541	-	0	3_pPar
iORF_109762	YPS744	SpA	1	60	ordered_Spar_12	620542	620601	-	2	5_SpeGroup
iORF_109764	YPS744	SpA	0	48	ordered_Spar_12	620561	620608	-	2	5_SpeGroup
iORF_109765	YPS744	SpA	1	87	ordered_Spar_12	620561	620647	-	2	4_divergent
iORF_109766	YPS744	SpA	1	48	ordered_Spar_12	620586	620633	+	0	1_conserved
iORF_109767	YPS744	SpA	1	39	ordered_Spar_12	620600	620638	+	0	1_conserved
iORF_109771	YPS744	SpA	1	45	ordered_Spar_12	620646	620690	+	5	3_pPar
iORF_109775	YPS744	SpA	1	51	ordered_Spar_12	620662	620712	+	0	3_pPar
iORF_109782	YPS744	SpA	1	99	ordered_Spar_12	620760	620858	+	0	1_conserved
iORF_109795	YPS744	SpA	1	30	ordered_Spar_12	620989	621018	+	0	3_pPar
iORF_109797	YPS744	SpA	1	9	ordered_Spar_12	621002	621010	-	0	1_conserved
iORF_109798	YPS744	SpA	0	54	ordered_Spar_12	621010	621063	-	0	5_SpeGroup
iORF_109825	YPS744	SpA	1	54	ordered_Spar_12	623206	623259	-	0	3_pPar
iORF_109819	YPS744	SpA	0	96	ordered_Spar_12	623238	623333	-	2	5_SpeGroup
iORF_109820	YPS744	SpA	1	15	ordered_Spar_12	623238	623252	-	0	4_divergent
iORF_109806	YPS744	SpA	1	120	ordered_Spar_12	623406	623525	-	0	6_polymorphic
iORF_109808	YPS744	SpA	0	99	ordered_Spar_12	623427	623525	-	0	6_polymorphic
iORF_109809	YPS744	SpA	0	30	ordered_Spar_12	623432	623461	-	0	6_polymorphic
iORF_109812	YPS744	SpA	1	48	ordered_Spar_12	623446	623493	+	0	4_divergent
iORF_109813	YPS744	SpA	0	54	ordered_Spar_12	623446	623499	+	0	5_SpeGroup
iORF_109814	YPS744	SpA	0	12	ordered_Spar_12	623450	623461	-	0	6_polymorphic
iORF_109817	YPS744	SpA	1	15	ordered_Spar_12	623483	623497	-	0	1_conserved
iORF_109818	YPS744	SpA	1	90	ordered_Spar_12	623522	623611	-	1	3_pPar
iORF_109822	YPS744	SpA	0	18	ordered_Spar_12	623618	623635	+	1	5_SpeGroup
iORF_109823	YPS744	SpA	0	23	ordered_Spar_12	623618	623640	+	1	5_SpeGroup
iORF_109883	YPS744	SpA	1	15	ordered_Spar_12	625423	625437	+	0	3_pPar
iORF_109888	YPS744	SpA	0	9	ordered_Spar_12	625444	625452	-	0	6_polymorphic
iORF_109832	YPS744	SpA	1	63	ordered_Spar_12	625503	625565	+	0	5_SpeGroup
iORF_109834	YPS744	SpA	0	99	ordered_Spar_12	625503	625601	+	0	4_divergent
iORF_109835	YPS744	SpA	1	45	ordered_Spar_12	625562	625606	-	0	5_SpeGroup
iORF_109838	YPS744	SpA	1	9	ordered_Spar_12	625593	625601	+	0	5_SpeGroup
iORF_109844	YPS744	SpA	1	27	ordered_Spar_12	625598	625624	+	0	4_divergent
iORF_109846	YPS744	SpA	0	66	ordered_Spar_12	625611	625676	+	0	5_SpeGroup
iORF_109848	YPS744	SpA	1	90	ordered_Spar_12	625663	625752	-	0	3_pPar
iORF_109851	YPS744	SpA	1	87	ordered_Spar_12	625749	625835	-	0	5_SpeGroup
iORF_109852	YPS744	SpA	1	78	ordered_Spar_12	625751	625828	+	0	3_pPar
iORF_109853	YPS744	SpA	0	105	ordered_Spar_12	625757	625861	-	0	4_divergent
iORF_109855	YPS744	SpA	1	204	ordered_Spar_12	625757	625960	-	9	5_SpeGroup
iORF_109856	YPS744	SpA	0	334	ordered_Spar_12	625757	626090	-	9	7_ancest
iORF_109861	YPS744	SpA	0	36	ordered_Spar_12	625800	625835	-	0	5_SpeGroup
iORF_109862	YPS744	SpA	0	18	ordered_Spar_12	625818	625835	-	0	5_SpeGroup
iORF_109863	YPS744	SpA	1	15	ordered_Spar_12	625825	625839	+	0	3_pPar
iORF_109864	YPS744	SpA	1	12	ordered_Spar_12	625836	625847	+	0	3_pPar
iORF_109866	YPS744	SpA	0	41	ordered_Spar_12	625858	625898	-	2	4_divergent
iORF_109867	YPS744	SpA	0	33	ordered_Spar_12	625866	625898	-	0	7_ancest
iORF_109869	YPS744	SpA	0	221	ordered_Spar_12	625870	626090	-	7	5_SpeGroup
iORF_109870	YPS744	SpA	0	86	ordered_Spar_12	625877	625962	+	7	5_SpeGroup
iORF_109871	YPS744	SpA	0	124	ordered_Spar_12	625877	626000	+	7	7_ancest
iORF_109872	YPS744	SpA	1	195	ordered_Spar_12	625877	626071	+	7	5_SpeGroup
iORF_109873	YPS744	SpA	0	216	ordered_Spar_12	625877	626092	+	7	5_SpeGroup
iORF_109874	YPS744	SpA	1	15	ordered_Spar_12	625884	625898	-	0	5_SpeGroup
iORF_109876	YPS744	SpA	0	61	ordered_Spar_12	625900	625960	-	7	7_ancest
iORF_109877	YPS744	SpA	0	191	ordered_Spar_12	625900	626090	-	7	5_SpeGroup
iORF_109879	YPS744	SpA	0	61	ordered_Spar_12	625902	625962	+	7	7_ancest
iORF_109882	YPS744	SpA	0	83	ordered_Spar_12	625918	626000	+	1	4_divergent
iORF_109885	YPS744	SpA	1	15	ordered_Spar_12	626076	626090	-	0	5_SpeGroup
iORF_109887	YPS744	SpA	0	54	ordered_Spar_12	626097	626150	-	1	5_SpeGroup
iORF_109892	YPS744	SpA	1	57	ordered_Spar_12	628355	628411	-	0	1_conserved
iORF_109893	YPS744	SpA	1	18	ordered_Spar_12	628410	628427	+	0	1_conserved
iORF_109978	YPS744	SpA	1	42	ordered_Spar_12	630063	630104	-	1	5_SpeGroup
iORF_109980	YPS744	SpA	0	32	ordered_Spar_12	630073	630104	-	1	6_polymorphic
iORF_109904	YPS744	SpA	1	24	ordered_Spar_12	630198	630221	-	0	5_SpeGroup
iORF_109905	YPS744	SpA	0	51	ordered_Spar_12	630214	630264	-	0	4_divergent
iORF_109908	YPS744	SpA	1	72	ordered_Spar_12	630233	630304	-	0	3_pPar
iORF_109911	YPS744	SpA	0	73	ordered_Spar_12	630263	630335	+	0	5_SpeGroup
iORF_109912	YPS744	SpA	0	104	ordered_Spar_12	630265	630368	+	0	5_SpeGroup
iORF_109914	YPS744	SpA	1	15	ordered_Spar_12	630286	630300	-	0	3_pPar
iORF_109915	YPS744	SpA	1	30	ordered_Spar_12	630299	630328	+	0	4_divergent
iORF_109916	YPS744	SpA	1	27	ordered_Spar_12	630342	630368	+	0	5_SpeGroup
iORF_109918	YPS744	SpA	0	51	ordered_Spar_12	630345	630395	-	0	4_divergent
iORF_109919	YPS744	SpA	1	183	ordered_Spar_12	630345	630527	-	1	5_SpeGroup
iORF_109921	YPS744	SpA	1	30	ordered_Spar_12	630368	630397	+	0	3_pPar
iORF_109923	YPS744	SpA	0	140	ordered_Spar_12	630388	630527	-	1	7_ancest
iORF_109924	YPS744	SpA	0	35	ordered_Spar_12	630390	630424	+	1	5_SpeGroup
iORF_109925	YPS744	SpA	0	38	ordered_Spar_12	630390	630427	+	1	5_SpeGroup
iORF_109926	YPS744	SpA	1	81	ordered_Spar_12	630390	630470	+	1	5_SpeGroup
iORF_109928	YPS744	SpA	0	85	ordered_Spar_12	630443	630527	-	0	4_divergent
iORF_109930	YPS744	SpA	1	12	ordered_Spar_12	630526	630537	+	0	5_SpeGroup
iORF_110007	YPS744	SpA	0	128	ordered_Spar_12	633211	633338	-	7	7_ancest
iORF_110008	YPS744	SpA	0	52	ordered_Spar_12	633211	633262	-	4	4_divergent
iORF_109992	YPS744	SpA	0	73	ordered_Spar_12	633266	633338	-	3	6_polymorphic
iORF_109993	YPS744	SpA	0	58	ordered_Spar_12	633280	633337	-	3	6_polymorphic
iORF_109994	YPS744	SpA	0	59	ordered_Spar_12	633280	633338	-	3	6_polymorphic
iORF_109995	YPS744	SpA	0	55	ordered_Spar_12	633302	633356	+	4	6_polymorphic
iORF_109996	YPS744	SpA	1	75	ordered_Spar_12	633302	633376	+	4	4_divergent
iORF_109997	YPS744	SpA	0	140	ordered_Spar_12	633302	633441	+	4	6_polymorphic
iORF_109998	YPS744	SpA	1	33	ordered_Spar_12	633306	633338	-	3	5_SpeGroup
iORF_110001	YPS744	SpA	1	51	ordered_Spar_12	633353	633403	-	0	3_pPar
iORF_110002	YPS744	SpA	1	24	ordered_Spar_12	633373	633396	-	0	3_pPar
iORF_110033	YPS744	SpA	0	21	ordered_Spar_12	633697	633717	-	3	6_polymorphic
iORF_110038	YPS744	SpA	1	54	ordered_Spar_12	633703	633756	+	6	5_SpeGroup
iORF_110092	YPS744	SpA	1	15	ordered_Spar_12	633770	633784	+	0	1_conserved
iORF_110018	YPS744	SpA	1	45	ordered_Spar_12	633781	633825	+	0	1_conserved
iORF_110026	YPS744	SpA	1	57	ordered_Spar_12	633790	633846	-	0	4_divergent
iORF_110027	YPS744	SpA	0	132	ordered_Spar_12	633790	633921	-	0	5_SpeGroup
iORF_110030	YPS744	SpA	1	66	ordered_Spar_12	633843	633908	-	0	1_conserved
iORF_110031	YPS744	SpA	1	75	ordered_Spar_12	633847	633921	-	0	4_divergent
iORF_110037	YPS744	SpA	1	18	ordered_Spar_12	633920	633937	+	0	5_SpeGroup
iORF_110039	YPS744	SpA	1	12	ordered_Spar_12	633943	633954	+	0	3_pPar
iORF_110043	YPS744	SpA	1	45	ordered_Spar_12	634002	634046	+	0	3_pPar
iORF_110044	YPS744	SpA	1	30	ordered_Spar_12	634009	634038	+	0	1_conserved
iORF_110045	YPS744	SpA	1	18	ordered_Spar_12	634039	634056	+	0	1_conserved
iORF_110046	YPS744	SpA	0	48	ordered_Spar_12	634053	634100	-	0	4_divergent
iORF_110048	YPS744	SpA	1	66	ordered_Spar_12	634106	634171	+	1	1_conserved
iORF_110062	YPS744	SpA	1	99	ordered_Spar_12	634296	634394	-	2	5_SpeGroup
iORF_110063	YPS744	SpA	0	9	ordered_Spar_12	634313	634321	-	0	4_divergent
iORF_110066	YPS744	SpA	0	72	ordered_Spar_12	634355	634426	-	0	5_SpeGroup
iORF_110067	YPS744	SpA	0	126	ordered_Spar_12	634355	634480	-	0	5_SpeGroup
iORF_110068	YPS744	SpA	0	33	ordered_Spar_12	634361	634393	+	0	4_divergent
iORF_110069	YPS744	SpA	1	48	ordered_Spar_12	634372	634419	-	0	5_SpeGroup
iORF_110070	YPS744	SpA	1	90	ordered_Spar_12	634374	634463	+	0	3_pPar
iORF_110071	YPS744	SpA	0	15	ordered_Spar_12	634390	634404	-	0	6_polymorphic
iORF_110072	YPS744	SpA	0	30	ordered_Spar_12	634390	634419	-	0	6_polymorphic
iORF_110073	YPS744	SpA	1	36	ordered_Spar_12	634391	634426	-	0	5_SpeGroup
iORF_110074	YPS744	SpA	1	66	ordered_Spar_12	634403	634468	+	0	6_polymorphic
iORF_110075	YPS744	SpA	0	15	ordered_Spar_12	634405	634419	-	0	6_polymorphic
iORF_110076	YPS744	SpA	0	18	ordered_Spar_12	634451	634468	+	0	6_polymorphic
iORF_110077	YPS744	SpA	0	107	ordered_Spar_12	634479	634585	+	1	5_SpeGroup
iORF_110080	YPS744	SpA	1	69	ordered_Spar_12	634485	634553	+	0	5_SpeGroup
iORF_110081	YPS744	SpA	0	12	ordered_Spar_12	634495	634506	-	0	4_divergent
iORF_110082	YPS744	SpA	1	18	ordered_Spar_12	634495	634512	-	0	5_SpeGroup
iORF_110085	YPS744	SpA	1	18	ordered_Spar_12	634544	634561	+	0	4_divergent
iORF_110086	YPS744	SpA	0	69	ordered_Spar_12	634544	634612	+	2	5_SpeGroup
iORF_110087	YPS744	SpA	1	33	ordered_Spar_12	634580	634612	+	1	5_SpeGroup
iORF_110110	YPS744	SpA	0	147	ordered_Spar_12	635933	636079	-	2	4_divergent
iORF_110111	YPS744	SpA	1	27	ordered_Spar_12	635944	635970	-	0	5_SpeGroup
iORF_110105	YPS744	SpA	0	39	ordered_Spar_12	636027	636065	-	1	6_polymorphic
iORF_110107	YPS744	SpA	1	18	ordered_Spar_12	636062	636079	-	0	5_SpeGroup
iORF_110108	YPS744	SpA	1	12	ordered_Spar_12	636079	636090	-	0	3_pPar
iORF_110136	YPS744	SpA	1	96	ordered_Spar_12	638242	638337	+	3	5_SpeGroup
iORF_110137	YPS744	SpA	1	27	ordered_Spar_12	638245	638271	-	0	5_SpeGroup
iORF_110138	YPS744	SpA	1	45	ordered_Spar_12	638268	638312	-	3	3_pPar
iORF_110139	YPS744	SpA	0	33	ordered_Spar_12	638270	638302	+	3	5_SpeGroup
iORF_110141	YPS744	SpA	1	78	ordered_Spar_12	638270	638347	+	3	4_divergent
iORF_110118	YPS744	SpA	0	21	ordered_Spar_12	638327	638347	+	0	4_divergent
iORF_110119	YPS744	SpA	1	27	ordered_Spar_12	638358	638384	+	0	3_pPar
iORF_110121	YPS744	SpA	1	96	ordered_Spar_12	638384	638479	+	0	3_pPar
iORF_110122	YPS744	SpA	0	15	ordered_Spar_12	638397	638411	-	0	4_divergent
iORF_110123	YPS744	SpA	1	87	ordered_Spar_12	638397	638483	-	0	5_SpeGroup
iORF_110124	YPS744	SpA	0	21	ordered_Spar_12	638400	638420	+	0	4_divergent
iORF_110125	YPS744	SpA	1	63	ordered_Spar_12	638408	638470	-	0	1_conserved
iORF_110126	YPS744	SpA	1	87	ordered_Spar_12	638410	638496	+	0	4_divergent
iORF_110129	YPS744	SpA	0	12	ordered_Spar_12	638548	638559	-	0	4_divergent
iORF_110130	YPS744	SpA	0	54	ordered_Spar_12	638548	638601	-	0	5_SpeGroup
iORF_110131	YPS744	SpA	1	12	ordered_Spar_12	638581	638592	+	0	3_pPar
iORF_110134	YPS744	SpA	1	24	ordered_Spar_12	638622	638645	-	0	5_SpeGroup
iORF_110135	YPS744	SpA	0	51	ordered_Spar_12	638622	638672	-	0	4_divergent
iORF_110147	YPS744	SpA	0	9	ordered_Spar_12	640434	640442	+	0	4_divergent
iORF_110148	YPS744	SpA	1	18	ordered_Spar_12	640434	640451	+	0	5_SpeGroup
iORF_110150	YPS744	SpA	1	93	ordered_Spar_12	640482	640574	-	0	6_polymorphic
iORF_110151	YPS744	SpA	0	118	ordered_Spar_12	640482	640599	-	0	6_polymorphic
iORF_110152	YPS744	SpA	0	21	ordered_Spar_12	640482	640502	-	0	6_polymorphic
iORF_110154	YPS744	SpA	1	9	ordered_Spar_12	640496	640504	+	0	3_pPar
iORF_110155	YPS744	SpA	0	76	ordered_Spar_12	640499	640574	-	0	6_polymorphic
iORF_110143	YPS744	SpA	1	66	ordered_Spar_12	640534	640599	-	0	4_divergent
iORF_110144	YPS744	SpA	0	25	ordered_Spar_12	640550	640574	-	0	5_SpeGroup
iORF_110145	YPS744	SpA	0	27	ordered_Spar_12	640608	640634	+	0	4_divergent
iORF_110146	YPS744	SpA	1	48	ordered_Spar_12	640614	640661	-	0	3_pPar
iORF_110173	YPS744	SpA	1	12	ordered_Spar_12	641339	641350	-	0	1_conserved
iORF_110187	YPS744	SpA	1	30	ordered_Spar_12	642757	642786	-	0	4_divergent
iORF_110202	YPS744	SpA	1	24	ordered_Spar_12	642821	642844	-	1	3_pPar
iORF_110203	YPS744	SpA	1	12	ordered_Spar_12	642826	642837	-	1	3_pPar
iORF_110180	YPS744	SpA	1	12	ordered_Spar_12	642843	642854	+	0	1_conserved
iORF_110181	YPS744	SpA	1	30	ordered_Spar_12	642928	642957	+	0	3_pPar
iORF_110183	YPS744	SpA	0	48	ordered_Spar_12	642937	642984	-	0	4_divergent
iORF_110185	YPS744	SpA	0	30	ordered_Spar_12	642957	642986	+	0	4_divergent
iORF_110186	YPS744	SpA	1	93	ordered_Spar_12	642957	643049	+	0	5_SpeGroup
iORF_110191	YPS744	SpA	1	12	ordered_Spar_12	643015	643026	+	0	6_polymorphic
iORF_110207	YPS744	SpA	1	21	ordered_Spar_12	643965	643985	-	1	5_SpeGroup
iORF_110205	YPS744	SpA	1	42	ordered_Spar_12	643984	644025	+	0	5_SpeGroup
iORF_110206	YPS744	SpA	0	45	ordered_Spar_12	643989	644033	-	0	7_ancest
iORF_110208	YPS744	SpA	1	33	ordered_Spar_12	644003	644035	+	0	4_divergent
iORF_110209	YPS744	SpA	1	21	ordered_Spar_12	644013	644033	-	0	5_SpeGroup
iORF_110211	YPS744	SpA	0	16	ordered_Spar_12	644018	644033	-	0	4_divergent
iORF_110403	YPS744	SpA	0	9	ordered_Spar_12	652326	652334	+	0	6_polymorphic
iORF_110406	YPS744	SpA	0	9	ordered_Spar_12	652550	652558	-	0	4_divergent
iORF_110407	YPS744	SpA	0	86	ordered_Spar_12	652571	652656	+	1	4_divergent
iORF_110410	YPS744	SpA	1	147	ordered_Spar_12	652571	652717	+	1	5_SpeGroup
iORF_110411	YPS744	SpA	1	21	ordered_Spar_12	652645	652665	-	0	3_pPar
iORF_110414	YPS744	SpA	0	48	ordered_Spar_12	652664	652711	+	0	4_divergent
iORF_110415	YPS744	SpA	0	54	ordered_Spar_12	652664	652717	+	0	5_SpeGroup
iORF_110417	YPS744	SpA	1	39	ordered_Spar_12	652690	652728	+	0	3_pPar
iORF_110490	YPS744	SpA	1	9	ordered_Spar_12	658050	658058	+	0	5_SpeGroup
iORF_110491	YPS744	SpA	0	36	ordered_Spar_12	658050	658085	+	0	6_polymorphic
iORF_110494	YPS744	SpA	0	66	ordered_Spar_12	658050	658115	+	0	5_SpeGroup
iORF_110506	YPS744	SpA	0	9	ordered_Spar_12	658055	658063	+	0	5_SpeGroup
iORF_110511	YPS744	SpA	1	42	ordered_Spar_12	658071	658112	-	0	5_SpeGroup
iORF_110512	YPS744	SpA	1	24	ordered_Spar_12	658085	658108	+	0	5_SpeGroup
iORF_110503	YPS744	SpA	1	24	ordered_Spar_12	658203	658226	+	0	4_divergent
iORF_110504	YPS744	SpA	0	31	ordered_Spar_12	658203	658233	+	0	6_polymorphic
iORF_110505	YPS744	SpA	0	63	ordered_Spar_12	658203	658265	+	0	6_polymorphic
iORF_110508	YPS744	SpA	1	18	ordered_Spar_12	658230	658247	-	0	3_pPar
iORF_110509	YPS744	SpA	1	27	ordered_Spar_12	658314	658340	-	0	3_pPar
iORF_110510	YPS744	SpA	1	12	ordered_Spar_12	658335	658346	+	0	5_SpeGroup
iORF_110526	YPS744	SpA	1	18	ordered_Spar_12	660767	660784	+	0	6_polymorphic
iORF_110527	YPS744	SpA	1	48	ordered_Spar_12	660796	660843	-	0	3_pPar
iORF_110528	YPS744	SpA	0	81	ordered_Spar_12	660811	660891	+	1	4_divergent
iORF_110529	YPS744	SpA	0	210	ordered_Spar_12	660824	661033	+	3	6_polymorphic
iORF_110530	YPS744	SpA	0	27	ordered_Spar_12	660828	660854	-	0	6_polymorphic
iORF_110531	YPS744	SpA	0	24	ordered_Spar_12	660866	660889	-	1	6_polymorphic
iORF_110533	YPS744	SpA	0	21	ordered_Spar_12	660871	660891	+	1	7_ancest
iORF_110534	YPS744	SpA	0	18	ordered_Spar_12	660872	660889	-	1	6_polymorphic
iORF_110535	YPS744	SpA	1	159	ordered_Spar_12	660904	661062	+	2	5_SpeGroup
iORF_110537	YPS744	SpA	0	45	ordered_Spar_12	660908	660952	-	0	4_divergent
iORF_110539	YPS744	SpA	1	57	ordered_Spar_12	660939	660995	-	1	4_divergent
iORF_110540	YPS744	SpA	0	69	ordered_Spar_12	660994	661062	+	0	4_divergent
iORF_110552	YPS744	SpA	1	27	ordered_Spar_12	661134	661160	+	0	6_polymorphic
iORF_110636	YPS744	SpA	1	21	ordered_Spar_12	665151	665171	+	0	3_pPar
iORF_110571	YPS744	SpA	1	18	ordered_Spar_12	665274	665291	+	0	3_pPar
iORF_110572	YPS744	SpA	1	12	ordered_Spar_12	665288	665299	-	0	1_conserved
iORF_110574	YPS744	SpA	1	27	ordered_Spar_12	665305	665331	+	0	5_SpeGroup
iORF_110575	YPS744	SpA	0	47	ordered_Spar_12	665305	665351	+	0	7_ancest
iORF_110576	YPS744	SpA	0	76	ordered_Spar_12	665305	665380	+	1	5_SpeGroup
iORF_110577	YPS744	SpA	0	85	ordered_Spar_12	665305	665389	+	1	6_polymorphic
iORF_110578	YPS744	SpA	0	102	ordered_Spar_12	665305	665406	+	1	6_polymorphic
iORF_110579	YPS744	SpA	1	66	ordered_Spar_12	665324	665389	+	1	5_SpeGroup
iORF_110580	YPS744	SpA	1	21	ordered_Spar_12	665328	665348	-	0	5_SpeGroup
iORF_110587	YPS744	SpA	1	51	ordered_Spar_12	665356	665406	+	1	5_SpeGroup
iORF_110683	YPS744	SpA	0	9	ordered_Spar_12	668189	668197	-	0	5_SpeGroup
iORF_110669	YPS744	SpA	1	54	ordered_Spar_12	668198	668251	-	0	6_polymorphic
iORF_110677	YPS744	SpA	0	12	ordered_Spar_12	668240	668251	-	0	6_polymorphic
iORF_110678	YPS744	SpA	1	45	ordered_Spar_12	668244	668288	+	0	4_divergent
iORF_110681	YPS744	SpA	1	78	ordered_Spar_12	668262	668339	-	0	4_divergent
iORF_110682	YPS744	SpA	0	97	ordered_Spar_12	668262	668358	-	0	5_SpeGroup
iORF_110660	YPS744	SpA	0	55	ordered_Spar_12	668285	668339	-	0	5_SpeGroup
iORF_110671	YPS744	SpA	1	81	ordered_Spar_12	668402	668482	-	0	6_polymorphic
iORF_110672	YPS744	SpA	0	15	ordered_Spar_12	668407	668421	+	0	6_polymorphic
iORF_110673	YPS744	SpA	1	36	ordered_Spar_12	668453	668488	+	0	4_divergent
iORF_110773	YPS744	SpA	0	24	ordered_Spar_12	671335	671358	+	0	4_divergent
iORF_110710	YPS744	SpA	1	84	ordered_Spar_12	671410	671493	-	0	3_pPar
iORF_110711	YPS744	SpA	1	27	ordered_Spar_12	671414	671440	+	0	4_divergent
iORF_110712	YPS744	SpA	0	9	ordered_Spar_12	671432	671440	+	0	5_SpeGroup
iORF_110717	YPS744	SpA	0	63	ordered_Spar_12	671462	671524	-	0	5_SpeGroup
iORF_110718	YPS744	SpA	0	96	ordered_Spar_12	671462	671557	-	0	5_SpeGroup
iORF_110719	YPS744	SpA	1	123	ordered_Spar_12	671462	671584	-	0	5_SpeGroup
iORF_110720	YPS744	SpA	1	45	ordered_Spar_12	671470	671514	+	0	1_conserved
iORF_110722	YPS744	SpA	0	48	ordered_Spar_12	671492	671539	+	0	4_divergent
iORF_110724	YPS744	SpA	1	33	ordered_Spar_12	671574	671606	-	0	6_polymorphic
iORF_110729	YPS744	SpA	0	18	ordered_Spar_12	671589	671606	-	0	6_polymorphic
iORF_110743	YPS744	SpA	1	45	ordered_Spar_12	671732	671776	+	0	3_pPar
iORF_110745	YPS744	SpA	1	12	ordered_Spar_12	671755	671766	-	0	3_pPar
iORF_110747	YPS744	SpA	0	185	ordered_Spar_12	671773	671957	-	8	5_SpeGroup
iORF_110749	YPS744	SpA	0	82	ordered_Spar_12	671787	671868	-	6	6_polymorphic
iORF_110750	YPS744	SpA	0	171	ordered_Spar_12	671787	671957	-	6	6_polymorphic
iORF_110751	YPS744	SpA	0	85	ordered_Spar_12	671789	671873	+	6	5_SpeGroup
iORF_110752	YPS744	SpA	1	15	ordered_Spar_12	671795	671809	-	0	3_pPar
iORF_110754	YPS744	SpA	1	75	ordered_Spar_12	671819	671893	-	5	5_SpeGroup
iORF_110755	YPS744	SpA	0	139	ordered_Spar_12	671819	671957	-	5	6_polymorphic
iORF_110757	YPS744	SpA	0	137	ordered_Spar_12	671875	672011	+	0	4_divergent
iORF_110758	YPS744	SpA	1	228	ordered_Spar_12	671875	672102	+	0	5_SpeGroup
iORF_110759	YPS744	SpA	0	15	ordered_Spar_12	671881	671895	-	0	5_SpeGroup
iORF_110760	YPS744	SpA	1	15	ordered_Spar_12	671883	671897	+	0	4_divergent
iORF_110762	YPS744	SpA	0	152	ordered_Spar_12	671883	672034	+	0	5_SpeGroup
iORF_110767	YPS744	SpA	1	111	ordered_Spar_12	671983	672093	-	0	3_pPar
iORF_110769	YPS744	SpA	0	108	ordered_Spar_12	671995	672102	+	0	5_SpeGroup
iORF_110772	YPS744	SpA	0	42	ordered_Spar_12	672061	672102	+	0	5_SpeGroup
iORF_110774	YPS744	SpA	1	24	ordered_Spar_12	672083	672106	-	0	3_pPar
iORF_110808	YPS744	SpA	0	15	ordered_Spar_12	673202	673216	+	0	5_SpeGroup
iORF_110811	YPS744	SpA	0	52	ordered_Spar_12	673202	673253	+	0	5_SpeGroup
iORF_110820	YPS744	SpA	1	81	ordered_Spar_12	673222	673302	-	0	6_polymorphic
iORF_110824	YPS744	SpA	1	30	ordered_Spar_12	673224	673253	+	0	5_SpeGroup
iORF_110833	YPS744	SpA	1	30	ordered_Spar_12	673243	673272	+	0	1_conserved
iORF_110809	YPS744	SpA	0	12	ordered_Spar_12	673333	673344	-	0	4_divergent
iORF_110813	YPS744	SpA	1	12	ordered_Spar_12	673346	673357	+	1	4_divergent
iORF_110816	YPS744	SpA	1	36	ordered_Spar_12	673408	673443	-	2	5_SpeGroup
iORF_110818	YPS744	SpA	1	39	ordered_Spar_12	673427	673465	+	5	3_pPar
iORF_110822	YPS744	SpA	1	9	ordered_Spar_12	673509	673517	-	0	3_pPar
iORF_110823	YPS744	SpA	1	18	ordered_Spar_12	673528	673545	-	0	1_conserved
iORF_110785	YPS744	SpA	1	12	ordered_Spar_12	674286	674297	+	0	6_polymorphic
iORF_110787	YPS744	SpA	1	54	ordered_Spar_12	674302	674355	-	9	4_divergent
iORF_110789	YPS744	SpA	0	50	ordered_Spar_12	674306	674355	-	4	5_SpeGroup
iORF_110790	YPS744	SpA	1	186	ordered_Spar_12	674324	674509	+	20	4_divergent
iORF_110791	YPS744	SpA	0	195	ordered_Spar_12	674324	674518	+	20	5_SpeGroup
iORF_110792	YPS744	SpA	1	72	ordered_Spar_12	674342	674413	-	8	3_pPar
iORF_110795	YPS744	SpA	0	105	ordered_Spar_12	674347	674451	+	10	6_polymorphic
iORF_110803	YPS744	SpA	0	56	ordered_Spar_12	674470	674525	+	7	5_SpeGroup
iORF_110804	YPS744	SpA	0	67	ordered_Spar_12	674470	674536	+	8	4_divergent
iORF_110805	YPS744	SpA	1	75	ordered_Spar_12	674470	674544	+	8	5_SpeGroup
iORF_110807	YPS744	SpA	0	15	ordered_Spar_12	674499	674513	-	0	4_divergent
iORF_110879	YPS744	SpA	1	63	ordered_Spar_12	676002	676064	+	0	3_pPar
iORF_110884	YPS744	SpA	1	24	ordered_Spar_12	676014	676037	-	0	3_pPar
iORF_110887	YPS744	SpA	1	12	ordered_Spar_12	676048	676059	-	0	5_SpeGroup
iORF_110889	YPS744	SpA	1	81	ordered_Spar_12	676053	676133	-	0	5_SpeGroup
iORF_110890	YPS744	SpA	0	78	ordered_Spar_12	676056	676133	-	0	5_SpeGroup
iORF_110891	YPS744	SpA	0	96	ordered_Spar_12	676056	676151	-	0	5_SpeGroup
iORF_110892	YPS744	SpA	0	87	ordered_Spar_12	676061	676147	-	0	4_divergent
iORF_110893	YPS744	SpA	1	111	ordered_Spar_12	676061	676171	-	0	5_SpeGroup
iORF_110881	YPS744	SpA	1	12	ordered_Spar_12	676152	676163	+	0	5_SpeGroup
iORF_110882	YPS744	SpA	0	22	ordered_Spar_12	676152	676173	+	0	4_divergent
iORF_110883	YPS744	SpA	0	12	ordered_Spar_12	676160	676171	-	0	4_divergent
iORF_110899	YPS744	SpA	0	28	ordered_Spar_12	678121	678148	-	0	4_divergent
iORF_110897	YPS744	SpA	1	69	ordered_Spar_12	678150	678218	-	12	4_divergent
iORF_110922	YPS744	SpA	0	113	ordered_Spar_12	679102	679214	+	1	5_SpeGroup
iORF_110925	YPS744	SpA	1	48	ordered_Spar_12	679132	679179	-	0	5_SpeGroup
iORF_110900	YPS744	SpA	1	48	ordered_Spar_12	679157	679204	+	1	4_divergent
iORF_110903	YPS744	SpA	0	38	ordered_Spar_12	679173	679210	+	1	5_SpeGroup
iORF_110904	YPS744	SpA	1	42	ordered_Spar_12	679173	679214	+	1	6_polymorphic
iORF_110907	YPS744	SpA	0	30	ordered_Spar_12	679215	679244	+	0	4_divergent
iORF_110908	YPS744	SpA	0	34	ordered_Spar_12	679251	679284	+	2	4_divergent
iORF_110909	YPS744	SpA	1	54	ordered_Spar_12	679251	679304	+	2	5_SpeGroup
iORF_110911	YPS744	SpA	1	18	ordered_Spar_12	679259	679276	+	1	4_divergent
iORF_110912	YPS744	SpA	0	46	ordered_Spar_12	679259	679304	+	2	4_divergent
iORF_110919	YPS744	SpA	0	9	ordered_Spar_12	679343	679351	+	0	5_SpeGroup
iORF_110920	YPS744	SpA	0	15	ordered_Spar_12	679354	679368	-	0	5_SpeGroup
iORF_110948	YPS744	SpA	1	24	ordered_Spar_12	680606	680629	+	0	1_conserved
iORF_110950	YPS744	SpA	1	48	ordered_Spar_12	680620	680667	-	1	5_SpeGroup
iORF_110952	YPS744	SpA	0	161	ordered_Spar_12	680620	680780	-	3	6_polymorphic
iORF_110953	YPS744	SpA	1	66	ordered_Spar_12	680626	680691	+	2	5_SpeGroup
iORF_110954	YPS744	SpA	0	80	ordered_Spar_12	680626	680705	+	2	6_polymorphic
iORF_110955	YPS744	SpA	0	118	ordered_Spar_12	680626	680743	+	2	6_polymorphic
iORF_110957	YPS744	SpA	1	87	ordered_Spar_12	680639	680725	-	2	5_SpeGroup
iORF_110958	YPS744	SpA	0	142	ordered_Spar_12	680639	680780	-	3	6_polymorphic
iORF_110929	YPS744	SpA	0	62	ordered_Spar_12	680664	680725	-	1	4_divergent
iORF_110930	YPS744	SpA	1	117	ordered_Spar_12	680664	680780	-	2	5_SpeGroup
iORF_110931	YPS744	SpA	0	26	ordered_Spar_12	680666	680691	+	1	4_divergent
iORF_110932	YPS744	SpA	1	78	ordered_Spar_12	680666	680743	+	1	5_SpeGroup
iORF_110934	YPS744	SpA	0	42	ordered_Spar_12	680709	680750	+	0	6_polymorphic
iORF_110935	YPS744	SpA	1	108	ordered_Spar_12	680709	680816	+	2	6_polymorphic
iORF_110939	YPS744	SpA	0	72	ordered_Spar_12	680771	680842	+	2	6_polymorphic
iORF_110942	YPS744	SpA	1	48	ordered_Spar_12	680779	680826	+	1	5_SpeGroup
iORF_110973	YPS744	SpA	1	15	ordered_Spar_12	681462	681476	+	0	3_pPar
iORF_110972	YPS744	SpA	1	18	ordered_Spar_12	681495	681512	-	0	5_SpeGroup
iORF_110975	YPS744	SpA	1	63	ordered_Spar_12	681535	681597	+	1	5_SpeGroup
iORF_110966	YPS744	SpA	1	24	ordered_Spar_12	681688	681711	-	0	6_polymorphic
iORF_110971	YPS744	SpA	1	27	ordered_Spar_12	681793	681819	+	0	1_conserved
iORF_110980	YPS744	SpA	1	24	ordered_Spar_12	682518	682541	+	1	5_SpeGroup
iORF_110981	YPS744	SpA	0	35	ordered_Spar_12	682518	682552	+	1	4_divergent
iORF_111005	YPS744	SpA	1	99	ordered_Spar_12	682544	682642	-	0	5_SpeGroup
iORF_111008	YPS744	SpA	0	94	ordered_Spar_12	682549	682642	-	0	4_divergent
iORF_111011	YPS744	SpA	1	27	ordered_Spar_12	682555	682581	+	0	5_SpeGroup
iORF_111012	YPS744	SpA	0	49	ordered_Spar_12	682555	682603	+	0	4_divergent
iORF_110983	YPS744	SpA	1	57	ordered_Spar_12	682711	682767	+	4	5_SpeGroup
iORF_111083	YPS744	SpA	1	27	ordered_Spar_12	683493	683519	+	0	3_pPar
iORF_111091	YPS744	SpA	1	21	ordered_Spar_12	683504	683524	+	0	1_conserved
iORF_111106	YPS744	SpA	1	96	ordered_Spar_12	683521	683616	-	8	5_SpeGroup
iORF_111114	YPS744	SpA	0	9	ordered_Spar_12	683535	683543	-	0	4_divergent
iORF_111125	YPS744	SpA	1	90	ordered_Spar_12	683544	683633	-	9	5_SpeGroup
iORF_111038	YPS744	SpA	0	20	ordered_Spar_12	683614	683633	-	2	6_polymorphic
iORF_111040	YPS744	SpA	0	173	ordered_Spar_12	683614	683786	-	3	7_ancest
iORF_111041	YPS744	SpA	0	202	ordered_Spar_12	683614	683815	-	4	6_polymorphic
iORF_111042	YPS744	SpA	0	193	ordered_Spar_12	683623	683815	-	2	6_polymorphic
iORF_111043	YPS744	SpA	1	57	ordered_Spar_12	683625	683681	+	0	5_SpeGroup
iORF_111044	YPS744	SpA	0	62	ordered_Spar_12	683625	683686	+	0	5_SpeGroup
iORF_111046	YPS744	SpA	0	59	ordered_Spar_12	683628	683686	+	0	6_polymorphic
iORF_111047	YPS744	SpA	0	66	ordered_Spar_12	683628	683693	+	0	6_polymorphic
iORF_111049	YPS744	SpA	0	122	ordered_Spar_12	683665	683786	-	1	5_SpeGroup
iORF_111050	YPS744	SpA	1	60	ordered_Spar_12	683727	683786	-	1	5_SpeGroup
iORF_111055	YPS744	SpA	1	27	ordered_Spar_12	683752	683778	-	1	5_SpeGroup
iORF_111062	YPS744	SpA	0	24	ordered_Spar_12	683792	683815	-	1	5_SpeGroup
iORF_111069	YPS744	SpA	0	54	ordered_Spar_12	683820	683873	+	2	4_divergent
iORF_111071	YPS744	SpA	1	12	ordered_Spar_12	683826	683837	-	0	3_pPar
iORF_111074	YPS744	SpA	0	56	ordered_Spar_12	683856	683911	-	3	4_divergent
iORF_111078	YPS744	SpA	1	15	ordered_Spar_12	683859	683873	+	0	4_divergent
iORF_111079	YPS744	SpA	1	45	ordered_Spar_12	683870	683914	+	3	5_SpeGroup
iORF_111080	YPS744	SpA	0	53	ordered_Spar_12	683870	683922	+	3	4_divergent
iORF_111123	YPS744	SpA	0	121	ordered_Spar_12	684380	684500	-	1	5_SpeGroup
iORF_111023	YPS744	SpA	0	203	ordered_Spar_12	684451	684653	-	2	4_divergent
iORF_111024	YPS744	SpA	1	12	ordered_Spar_12	684534	684545	+	0	1_conserved
iORF_111025	YPS744	SpA	1	108	ordered_Spar_12	684546	684653	-	1	5_SpeGroup
iORF_111032	YPS744	SpA	1	42	ordered_Spar_12	684830	684871	-	0	3_pPar
iORF_111033	YPS744	SpA	1	12	ordered_Spar_12	684838	684849	-	0	3_pPar
iORF_111035	YPS744	SpA	1	24	ordered_Spar_12	684979	685002	-	0	6_polymorphic
iORF_111036	YPS744	SpA	1	30	ordered_Spar_12	685033	685062	-	0	3_pPar
iORF_111164	YPS744	SpA	0	93	ordered_Spar_12	686805	686897	-	0	4_divergent
iORF_111165	YPS744	SpA	1	30	ordered_Spar_12	686860	686889	-	0	1_conserved
iORF_111166	YPS744	SpA	1	12	ordered_Spar_12	686870	686881	-	0	3_pPar
iORF_111200	YPS744	SpA	0	21	ordered_Spar_12	689114	689134	+	2	7_ancest
iORF_111205	YPS744	SpA	0	71	ordered_Spar_12	689114	689184	+	2	5_SpeGroup
iORF_111215	YPS744	SpA	1	36	ordered_Spar_12	689149	689184	+	0	4_divergent
iORF_111226	YPS744	SpA	1	30	ordered_Spar_12	689162	689191	+	0	3_pPar
iORF_111187	YPS744	SpA	0	123	ordered_Spar_12	689241	689363	-	0	7_ancest
iORF_111189	YPS744	SpA	1	195	ordered_Spar_12	689241	689435	-	8	5_SpeGroup
iORF_111191	YPS744	SpA	0	9	ordered_Spar_12	689280	689288	-	0	4_divergent
iORF_111192	YPS744	SpA	1	75	ordered_Spar_12	689285	689359	-	0	3_pPar
iORF_111193	YPS744	SpA	0	87	ordered_Spar_12	689285	689371	-	1	7_ancest
iORF_111195	YPS744	SpA	0	128	ordered_Spar_12	689287	689414	+	2	4_divergent
iORF_111196	YPS744	SpA	1	135	ordered_Spar_12	689287	689421	+	2	5_SpeGroup
iORF_111203	YPS744	SpA	0	29	ordered_Spar_12	689358	689386	+	2	4_divergent
iORF_111204	YPS744	SpA	0	65	ordered_Spar_12	689371	689435	-	7	7_ancest
iORF_111207	YPS744	SpA	1	138	ordered_Spar_12	689383	689520	-	6	5_SpeGroup
iORF_111209	YPS744	SpA	0	65	ordered_Spar_12	689386	689450	+	6	4_divergent
iORF_111210	YPS744	SpA	0	69	ordered_Spar_12	689386	689454	+	6	7_ancest
iORF_111212	YPS744	SpA	0	68	ordered_Spar_12	689411	689478	-	6	4_divergent
iORF_111216	YPS744	SpA	1	36	ordered_Spar_12	689519	689554	+	0	5_SpeGroup
iORF_111217	YPS744	SpA	0	15	ordered_Spar_12	689538	689552	-	0	4_divergent
iORF_111218	YPS744	SpA	1	189	ordered_Spar_12	689538	689726	-	2	5_SpeGroup
iORF_111219	YPS744	SpA	0	115	ordered_Spar_12	689551	689665	+	0	5_SpeGroup
iORF_111220	YPS744	SpA	0	88	ordered_Spar_12	689578	689665	+	0	6_polymorphic
iORF_111221	YPS744	SpA	1	192	ordered_Spar_12	689578	689769	+	2	5_SpeGroup
iORF_111222	YPS744	SpA	0	133	ordered_Spar_12	689594	689726	-	2	4_divergent
iORF_111224	YPS744	SpA	0	153	ordered_Spar_12	689617	689769	+	2	4_divergent
iORF_111228	YPS744	SpA	1	72	ordered_Spar_12	689668	689739	-	2	6_polymorphic
iORF_111229	YPS744	SpA	0	114	ordered_Spar_12	689668	689781	-	2	6_polymorphic
iORF_111230	YPS744	SpA	1	39	ordered_Spar_12	689693	689731	-	0	1_conserved
iORF_111233	YPS744	SpA	0	24	ordered_Spar_12	689780	689803	+	0	6_polymorphic
iORF_111236	YPS744	SpA	1	15	ordered_Spar_12	689794	689808	+	0	5_SpeGroup
iORF_111238	YPS744	SpA	0	85	ordered_Spar_12	689794	689878	+	0	5_SpeGroup
iORF_111239	YPS744	SpA	0	105	ordered_Spar_12	689794	689898	+	1	5_SpeGroup
iORF_111241	YPS744	SpA	1	21	ordered_Spar_12	689834	689854	+	0	4_divergent
iORF_111242	YPS744	SpA	0	73	ordered_Spar_12	689834	689906	+	1	5_SpeGroup
iORF_111269	YPS744	SpA	1	12	ordered_Spar_12	691367	691378	-	1	4_divergent
iORF_111270	YPS744	SpA	0	45	ordered_Spar_12	691367	691411	-	2	5_SpeGroup
iORF_111252	YPS744	SpA	1	33	ordered_Spar_12	691379	691411	-	1	4_divergent
iORF_111261	YPS744	SpA	1	30	ordered_Spar_12	691395	691424	+	0	1_conserved
iORF_111268	YPS744	SpA	0	85	ordered_Spar_12	691412	691496	-	1	5_SpeGroup
iORF_111271	YPS744	SpA	1	9	ordered_Spar_12	691450	691458	-	0	3_pPar
iORF_111245	YPS744	SpA	1	39	ordered_Spar_12	691458	691496	-	1	4_divergent
iORF_111247	YPS744	SpA	0	24	ordered_Spar_12	691497	691520	-	0	5_SpeGroup
iORF_111248	YPS744	SpA	0	27	ordered_Spar_12	691497	691523	-	0	5_SpeGroup
iORF_111250	YPS744	SpA	1	15	ordered_Spar_12	691529	691543	+	0	1_conserved
iORF_111251	YPS744	SpA	1	18	ordered_Spar_12	691559	691576	-	2	3_pPar
iORF_111257	YPS744	SpA	0	86	ordered_Spar_12	691624	691709	-	2	5_SpeGroup
iORF_111258	YPS744	SpA	1	51	ordered_Spar_12	691659	691709	-	1	5_SpeGroup
iORF_111259	YPS744	SpA	0	26	ordered_Spar_12	691664	691689	-	1	5_SpeGroup
iORF_111260	YPS744	SpA	0	114	ordered_Spar_12	691667	691780	-	1	7_ancest
iORF_111262	YPS744	SpA	1	33	ordered_Spar_12	691748	691780	-	0	5_SpeGroup
iORF_111263	YPS744	SpA	0	83	ordered_Spar_12	691748	691830	-	2	4_divergent
iORF_111264	YPS744	SpA	0	29	ordered_Spar_12	691752	691780	-	0	4_divergent
iORF_111266	YPS744	SpA	0	79	ordered_Spar_12	691752	691830	-	2	7_ancest
iORF_111267	YPS744	SpA	1	9	ordered_Spar_12	691774	691782	+	0	5_SpeGroup
iORF_111551	YPS744	SpA	1	42	ordered_Spar_12	698313	698354	+	0	4_divergent
iORF_111552	YPS744	SpA	0	44	ordered_Spar_12	698313	698356	+	0	4_divergent
iORF_111561	YPS744	SpA	1	45	ordered_Spar_12	698326	698370	-	0	5_SpeGroup
iORF_111565	YPS744	SpA	0	59	ordered_Spar_12	698340	698398	-	0	4_divergent
iORF_111577	YPS744	SpA	1	48	ordered_Spar_12	698351	698398	-	0	4_divergent
iORF_111554	YPS744	SpA	1	180	ordered_Spar_12	698511	698690	+	0	3_pPar
iORF_111555	YPS744	SpA	1	165	ordered_Spar_12	698515	698679	-	0	3_pPar
iORF_111557	YPS744	SpA	1	9	ordered_Spar_12	698563	698571	+	0	3_pPar
iORF_111558	YPS744	SpA	1	180	ordered_Spar_12	698577	698756	-	0	1_conserved
iORF_111559	YPS744	SpA	1	51	ordered_Spar_12	698588	698638	-	0	3_pPar
iORF_111560	YPS744	SpA	1	147	ordered_Spar_12	698617	698763	+	0	1_conserved
iORF_111562	YPS744	SpA	1	78	ordered_Spar_12	698683	698760	-	0	1_conserved
iORF_111563	YPS744	SpA	1	39	ordered_Spar_12	698708	698746	+	0	1_conserved
iORF_111575	YPS744	SpA	1	27	ordered_Spar_12	698856	698882	+	1	3_pPar
iORF_111579	YPS744	SpA	1	30	ordered_Spar_12	698875	698904	-	4	5_SpeGroup
iORF_111580	YPS744	SpA	0	26	ordered_Spar_12	698879	698904	-	4	6_polymorphic
iORF_111588	YPS744	SpA	1	21	ordered_Spar_12	704804	704824	+	0	1_conserved
iORF_111592	YPS744	SpA	0	24	ordered_Spar_12	704827	704850	+	0	4_divergent
iORF_111593	YPS744	SpA	1	21	ordered_Spar_12	704845	704865	-	1	3_pPar
iORF_111674	YPS744	SpA	0	78	ordered_Spar_12	705642	705719	-	0	5_SpeGroup
iORF_111686	YPS744	SpA	0	15	ordered_Spar_12	705650	705664	+	0	4_divergent
iORF_111710	YPS744	SpA	0	150	ordered_Spar_12	705659	705808	-	5	4_divergent
iORF_111713	YPS744	SpA	1	207	ordered_Spar_12	705659	705865	-	7	5_SpeGroup
iORF_111613	YPS744	SpA	1	9	ordered_Spar_12	705726	705734	-	0	3_pPar
iORF_111614	YPS744	SpA	0	37	ordered_Spar_12	705733	705769	+	0	4_divergent
iORF_111618	YPS744	SpA	0	119	ordered_Spar_12	705749	705867	+	7	7_ancest
iORF_111629	YPS744	SpA	1	183	ordered_Spar_12	705807	705989	+	2	5_SpeGroup
iORF_111630	YPS744	SpA	0	56	ordered_Spar_12	705810	705865	-	2	7_ancest
iORF_111631	YPS744	SpA	0	108	ordered_Spar_12	705810	705917	-	2	4_divergent
iORF_111632	YPS744	SpA	0	57	ordered_Spar_12	705811	705867	+	1	7_ancest
iORF_111633	YPS744	SpA	0	109	ordered_Spar_12	705811	705919	+	1	5_SpeGroup
iORF_111635	YPS744	SpA	0	57	ordered_Spar_12	705820	705876	-	1	5_SpeGroup
iORF_111636	YPS744	SpA	1	51	ordered_Spar_12	705826	705876	-	1	5_SpeGroup
iORF_111637	YPS744	SpA	0	79	ordered_Spar_12	705826	705904	-	1	7_ancest
iORF_111638	YPS744	SpA	0	36	ordered_Spar_12	705830	705865	-	0	5_SpeGroup
iORF_111639	YPS744	SpA	0	46	ordered_Spar_12	705831	705876	-	0	7_ancest
iORF_111640	YPS744	SpA	0	74	ordered_Spar_12	705831	705904	-	0	5_SpeGroup
iORF_111642	YPS744	SpA	1	69	ordered_Spar_12	705851	705919	+	0	5_SpeGroup
iORF_111643	YPS744	SpA	0	74	ordered_Spar_12	705851	705924	+	0	6_polymorphic
iORF_111644	YPS744	SpA	0	85	ordered_Spar_12	705851	705935	+	0	7_ancest
iORF_111645	YPS744	SpA	0	122	ordered_Spar_12	705851	705972	+	0	6_polymorphic
iORF_111646	YPS744	SpA	0	56	ordered_Spar_12	705864	705919	+	0	5_SpeGroup
iORF_111647	YPS744	SpA	0	72	ordered_Spar_12	705864	705935	+	0	7_ancest
iORF_111648	YPS744	SpA	0	109	ordered_Spar_12	705864	705972	+	0	7_ancest
iORF_111651	YPS744	SpA	1	45	ordered_Spar_12	705873	705917	-	0	5_SpeGroup
iORF_111654	YPS744	SpA	0	13	ordered_Spar_12	705892	705904	-	0	5_SpeGroup
iORF_111655	YPS744	SpA	1	51	ordered_Spar_12	705892	705942	-	0	5_SpeGroup
iORF_111657	YPS744	SpA	0	33	ordered_Spar_12	705903	705935	+	0	4_divergent
iORF_111662	YPS744	SpA	0	18	ordered_Spar_12	705914	705931	-	0	5_SpeGroup
iORF_111663	YPS744	SpA	1	111	ordered_Spar_12	705914	706024	-	0	5_SpeGroup
iORF_111664	YPS744	SpA	1	42	ordered_Spar_12	705916	705957	+	0	5_SpeGroup
iORF_111665	YPS744	SpA	0	57	ordered_Spar_12	705916	705972	+	0	7_ancest
iORF_111671	YPS744	SpA	0	93	ordered_Spar_12	705932	706024	-	0	5_SpeGroup
iORF_111673	YPS744	SpA	1	153	ordered_Spar_12	705941	706093	+	5	3_pPar
iORF_111687	YPS744	SpA	1	21	ordered_Spar_12	706036	706056	+	0	3_pPar
iORF_111695	YPS744	SpA	1	9	ordered_Spar_12	706053	706061	-	0	3_pPar
iORF_111708	YPS744	SpA	1	102	ordered_Spar_12	706104	706205	-	11	3_pPar
iORF_111727	YPS744	SpA	0	59	ordered_Spar_12	706178	706236	+	4	6_polymorphic
iORF_111728	YPS744	SpA	0	87	ordered_Spar_12	706178	706264	+	4	6_polymorphic
iORF_111729	YPS744	SpA	0	88	ordered_Spar_12	706178	706265	+	4	6_polymorphic
iORF_111730	YPS744	SpA	0	103	ordered_Spar_12	706178	706280	+	4	7_ancest
iORF_111731	YPS744	SpA	0	125	ordered_Spar_12	706178	706302	+	4	6_polymorphic
iORF_111732	YPS744	SpA	1	165	ordered_Spar_12	706178	706342	+	4	5_SpeGroup
iORF_111737	YPS744	SpA	0	29	ordered_Spar_12	706202	706230	-	2	6_polymorphic
iORF_111747	YPS744	SpA	0	12	ordered_Spar_12	706291	706302	+	0	6_polymorphic
iORF_111749	YPS744	SpA	0	48	ordered_Spar_12	706295	706342	+	0	4_divergent
iORF_111785	YPS744	SpA	0	139	ordered_Spar_12	707285	707423	-	8	6_polymorphic
iORF_111798	YPS744	SpA	1	36	ordered_Spar_12	707388	707423	-	7	4_divergent
iORF_111836	YPS744	SpA	0	37	ordered_Spar_12	707445	707481	+	0	6_polymorphic
iORF_111837	YPS744	SpA	1	60	ordered_Spar_12	707445	707504	+	0	6_polymorphic
iORF_111839	YPS744	SpA	0	74	ordered_Spar_12	707453	707526	+	3	7_ancest
iORF_111840	YPS744	SpA	1	87	ordered_Spar_12	707453	707539	+	3	5_SpeGroup
iORF_111841	YPS744	SpA	0	27	ordered_Spar_12	707478	707504	+	0	6_polymorphic
iORF_111842	YPS744	SpA	0	29	ordered_Spar_12	707498	707526	+	3	5_SpeGroup
iORF_111843	YPS744	SpA	0	35	ordered_Spar_12	707498	707532	+	3	6_polymorphic
iORF_111846	YPS744	SpA	1	60	ordered_Spar_12	707529	707588	-	0	3_pPar
iORF_111847	YPS744	SpA	1	30	ordered_Spar_12	707551	707580	-	0	3_pPar
iORF_111866	YPS744	SpA	1	42	ordered_Spar_12	707943	707984	+	1	3_pPar
iORF_111868	YPS744	SpA	0	9	ordered_Spar_12	707965	707973	+	0	6_polymorphic
iORF_111871	YPS744	SpA	1	63	ordered_Spar_12	708030	708092	+	0	1_conserved
iORF_111874	YPS744	SpA	0	48	ordered_Spar_12	708099	708146	-	3	5_SpeGroup
iORF_111875	YPS744	SpA	1	54	ordered_Spar_12	708099	708152	-	3	4_divergent
iORF_111878	YPS744	SpA	1	120	ordered_Spar_12	708139	708258	-	7	5_SpeGroup
iORF_111879	YPS744	SpA	0	21	ordered_Spar_12	708139	708159	-	0	4_divergent
iORF_111880	YPS744	SpA	0	116	ordered_Spar_12	708145	708260	+	7	6_polymorphic
iORF_111881	YPS744	SpA	0	186	ordered_Spar_12	708145	708330	+	10	6_polymorphic
iORF_111882	YPS744	SpA	0	94	ordered_Spar_12	708145	708238	+	7	6_polymorphic
iORF_111883	YPS744	SpA	0	97	ordered_Spar_12	708162	708258	-	7	6_polymorphic
iORF_111884	YPS744	SpA	1	15	ordered_Spar_12	708162	708176	-	0	6_polymorphic
iORF_111885	YPS744	SpA	1	30	ordered_Spar_12	708168	708197	+	0	1_conserved
iORF_111886	YPS744	SpA	0	65	ordered_Spar_12	708194	708258	-	7	6_polymorphic
iORF_111887	YPS744	SpA	0	48	ordered_Spar_12	708211	708258	-	7	6_polymorphic
iORF_111786	YPS744	SpA	0	127	ordered_Spar_12	708271	708397	-	3	4_divergent
iORF_111788	YPS744	SpA	1	30	ordered_Spar_12	708293	708322	+	1	5_SpeGroup
iORF_111790	YPS744	SpA	0	52	ordered_Spar_12	708293	708344	+	1	6_polymorphic
iORF_111792	YPS744	SpA	0	139	ordered_Spar_12	708314	708452	-	1	5_SpeGroup
iORF_111793	YPS744	SpA	0	179	ordered_Spar_12	708314	708492	-	2	5_SpeGroup
iORF_111794	YPS744	SpA	1	126	ordered_Spar_12	708327	708452	-	1	5_SpeGroup
iORF_111797	YPS744	SpA	0	121	ordered_Spar_12	708362	708482	+	1	6_polymorphic
iORF_111800	YPS744	SpA	0	12	ordered_Spar_12	708413	708424	-	0	5_SpeGroup
iORF_111801	YPS744	SpA	1	138	ordered_Spar_12	708421	708558	-	1	5_SpeGroup
iORF_111802	YPS744	SpA	0	33	ordered_Spar_12	708423	708455	+	0	6_polymorphic
iORF_111804	YPS744	SpA	0	19	ordered_Spar_12	708464	708482	+	0	6_polymorphic
iORF_111805	YPS744	SpA	1	42	ordered_Spar_12	708464	708505	+	1	5_SpeGroup
iORF_111806	YPS744	SpA	0	92	ordered_Spar_12	708467	708558	-	1	5_SpeGroup
iORF_111809	YPS744	SpA	0	24	ordered_Spar_12	708482	708505	+	1	4_divergent
iORF_111811	YPS744	SpA	0	70	ordered_Spar_12	708489	708558	-	0	6_polymorphic
iORF_111814	YPS744	SpA	0	16	ordered_Spar_12	708513	708528	+	0	4_divergent
iORF_111815	YPS744	SpA	1	87	ordered_Spar_12	708513	708599	+	0	5_SpeGroup
iORF_111816	YPS744	SpA	0	34	ordered_Spar_12	708525	708558	-	0	6_polymorphic
iORF_111819	YPS744	SpA	0	18	ordered_Spar_12	708566	708583	-	0	7_ancest
iORF_111820	YPS744	SpA	0	24	ordered_Spar_12	708568	708591	+	0	5_SpeGroup
iORF_111821	YPS744	SpA	0	32	ordered_Spar_12	708568	708599	+	0	5_SpeGroup
iORF_111822	YPS744	SpA	1	147	ordered_Spar_12	708568	708714	+	6	5_SpeGroup
iORF_111823	YPS744	SpA	0	18	ordered_Spar_12	708582	708599	+	0	7_ancest
iORF_111829	YPS744	SpA	1	78	ordered_Spar_12	708620	708697	+	6	5_SpeGroup
iORF_111830	YPS744	SpA	0	95	ordered_Spar_12	708620	708714	+	6	4_divergent
iORF_111832	YPS744	SpA	1	36	ordered_Spar_12	708645	708680	-	2	3_pPar
iORF_111833	YPS744	SpA	1	39	ordered_Spar_12	708652	708690	-	2	5_SpeGroup
iORF_111835	YPS744	SpA	1	9	ordered_Spar_12	708656	708664	-	0	5_SpeGroup
iORF_111898	YPS744	SpA	1	21	ordered_Spar_12	709761	709781	-	1	3_pPar
iORF_111893	YPS744	SpA	1	33	ordered_Spar_12	709803	709835	-	0	3_pPar
iORF_111906	YPS744	SpA	0	12	ordered_Spar_12	712612	712623	+	0	4_divergent
iORF_111918	YPS744	SpA	1	51	ordered_Spar_12	712620	712670	-	0	3_pPar
iORF_111922	YPS744	SpA	1	111	ordered_Spar_12	712627	712737	+	0	3_pPar
iORF_111923	YPS744	SpA	1	21	ordered_Spar_12	712631	712651	-	0	4_divergent
iORF_111941	YPS744	SpA	0	96	ordered_Spar_12	712673	712768	-	0	6_polymorphic
iORF_111942	YPS744	SpA	0	93	ordered_Spar_12	712676	712768	-	0	6_polymorphic
iORF_111903	YPS744	SpA	0	12	ordered_Spar_12	712713	712724	-	0	5_SpeGroup
iORF_111907	YPS744	SpA	1	45	ordered_Spar_12	712724	712768	-	0	5_SpeGroup
iORF_111925	YPS744	SpA	1	96	ordered_Spar_12	712912	713007	+	0	5_SpeGroup
iORF_111926	YPS744	SpA	0	128	ordered_Spar_12	712912	713039	+	1	5_SpeGroup
iORF_111930	YPS744	SpA	0	43	ordered_Spar_12	712963	713005	-	0	4_divergent
iORF_111931	YPS744	SpA	1	30	ordered_Spar_12	712973	713002	-	0	5_SpeGroup
iORF_111934	YPS744	SpA	0	31	ordered_Spar_12	713004	713034	+	1	4_divergent
iORF_111935	YPS744	SpA	1	12	ordered_Spar_12	713011	713022	+	0	3_pPar
iORF_112030	YPS744	SpA	0	87	ordered_Spar_12	719723	719809	-	0	5_SpeGroup
iORF_112033	YPS744	SpA	1	75	ordered_Spar_12	719735	719809	-	0	4_divergent
iORF_111999	YPS744	SpA	1	93	ordered_Spar_12	719773	719865	-	0	3_pPar
iORF_112002	YPS744	SpA	1	18	ordered_Spar_12	719827	719844	+	0	3_pPar
iORF_112005	YPS744	SpA	1	30	ordered_Spar_12	719841	719870	-	0	1_conserved
iORF_112006	YPS744	SpA	1	42	ordered_Spar_12	719857	719898	+	0	3_pPar
iORF_112011	YPS744	SpA	0	33	ordered_Spar_12	719946	719978	+	0	6_polymorphic
iORF_112012	YPS744	SpA	1	33	ordered_Spar_12	719946	719978	+	1	6_polymorphic
iORF_112013	YPS744	SpA	1	15	ordered_Spar_12	719954	719968	+	0	3_pPar
iORF_112016	YPS744	SpA	1	12	ordered_Spar_12	720064	720075	+	0	6_polymorphic
iORF_112017	YPS744	SpA	1	9	ordered_Spar_12	720096	720104	+	0	6_polymorphic
iORF_112018	YPS744	SpA	1	24	ordered_Spar_12	720101	720124	+	0	3_pPar
iORF_112019	YPS744	SpA	1	87	ordered_Spar_12	720111	720197	-	2	4_divergent
iORF_112020	YPS744	SpA	1	9	ordered_Spar_12	720129	720137	+	0	4_divergent
iORF_112021	YPS744	SpA	0	117	ordered_Spar_12	720129	720245	+	2	5_SpeGroup
iORF_112022	YPS744	SpA	0	129	ordered_Spar_12	720136	720264	+	2	5_SpeGroup
iORF_112023	YPS744	SpA	0	41	ordered_Spar_12	720157	720197	-	2	5_SpeGroup
iORF_112026	YPS744	SpA	1	42	ordered_Spar_12	720197	720238	-	0	5_SpeGroup
iORF_112028	YPS744	SpA	0	27	ordered_Spar_12	720212	720238	-	0	4_divergent
iORF_112029	YPS744	SpA	0	51	ordered_Spar_12	720214	720264	+	0	4_divergent
iORF_112044	YPS744	SpA	1	45	ordered_Spar_12	721091	721135	+	0	1_conserved
iORF_112055	YPS744	SpA	1	51	ordered_Spar_12	721126	721176	-	0	5_SpeGroup
iORF_112036	YPS744	SpA	1	33	ordered_Spar_12	721179	721211	+	0	3_pPar
iORF_112041	YPS744	SpA	0	12	ordered_Spar_12	721208	721219	+	0	5_SpeGroup
iORF_112068	YPS744	SpA	1	12	ordered_Spar_12	723187	723198	-	0	1_conserved
iORF_112070	YPS744	SpA	1	54	ordered_Spar_12	723189	723242	+	0	5_SpeGroup
iORF_112071	YPS744	SpA	0	87	ordered_Spar_12	723189	723275	+	0	5_SpeGroup
iORF_112077	YPS744	SpA	1	9	ordered_Spar_12	723246	723254	-	0	1_conserved
iORF_112095	YPS744	SpA	0	21	ordered_Spar_12	724971	724991	+	0	5_SpeGroup
iORF_112098	YPS744	SpA	1	33	ordered_Spar_12	724971	725003	+	0	4_divergent
iORF_112133	YPS744	SpA	0	170	ordered_Spar_12	724989	725158	-	2	5_SpeGroup
iORF_112097	YPS744	SpA	0	76	ordered_Spar_12	725083	725158	-	2	6_polymorphic
iORF_112102	YPS744	SpA	0	21	ordered_Spar_12	725101	725121	+	0	5_SpeGroup
iORF_112103	YPS744	SpA	0	53	ordered_Spar_12	725101	725153	+	2	6_polymorphic
iORF_112104	YPS744	SpA	1	60	ordered_Spar_12	725101	725160	+	2	5_SpeGroup
iORF_112105	YPS744	SpA	0	130	ordered_Spar_12	725101	725230	+	2	6_polymorphic
iORF_112115	YPS744	SpA	1	12	ordered_Spar_12	725134	725145	-	0	3_pPar
iORF_112126	YPS744	SpA	1	69	ordered_Spar_12	725173	725241	-	1	5_SpeGroup
iORF_112127	YPS744	SpA	0	21	ordered_Spar_12	725178	725198	-	0	6_polymorphic
iORF_112129	YPS744	SpA	0	15	ordered_Spar_12	725227	725241	-	1	7_ancest
iORF_112134	YPS744	SpA	0	179	ordered_Spar_12	725293	725471	-	12	6_polymorphic
iORF_112135	YPS744	SpA	0	166	ordered_Spar_12	725306	725471	-	12	6_polymorphic
iORF_112136	YPS744	SpA	0	156	ordered_Spar_12	725316	725471	-	2	5_SpeGroup
iORF_112137	YPS744	SpA	1	243	ordered_Spar_12	725316	725558	-	4	5_SpeGroup
iORF_112140	YPS744	SpA	1	33	ordered_Spar_12	725417	725449	-	0	5_SpeGroup
iORF_112142	YPS744	SpA	1	147	ordered_Spar_12	725421	725567	+	3	5_SpeGroup
iORF_112143	YPS744	SpA	0	199	ordered_Spar_12	725421	725619	+	3	4_divergent
iORF_112148	YPS744	SpA	0	40	ordered_Spar_12	725519	725558	-	2	4_divergent
iORF_112149	YPS744	SpA	0	24	ordered_Spar_12	725544	725567	+	1	4_divergent
iORF_112151	YPS744	SpA	1	63	ordered_Spar_12	725557	725619	+	1	5_SpeGroup
iORF_112189	YPS744	SpA	1	30	ordered_Spar_12	727204	727233	+	0	4_divergent
iORF_112193	YPS744	SpA	1	36	ordered_Spar_12	727223	727258	+	0	3_pPar
iORF_112194	YPS744	SpA	1	21	ordered_Spar_12	727230	727250	+	0	3_pPar
iORF_112218	YPS744	SpA	1	33	ordered_Spar_12	730011	730043	+	0	5_SpeGroup
iORF_112220	YPS744	SpA	0	12	ordered_Spar_12	730040	730051	-	0	5_SpeGroup
iORF_112222	YPS744	SpA	1	60	ordered_Spar_12	730051	730110	-	0	3_pPar
iORF_112230	YPS744	SpA	0	12	ordered_Spar_12	732500	732511	+	0	6_polymorphic
iORF_112233	YPS744	SpA	1	72	ordered_Spar_12	732505	732576	+	1	5_SpeGroup
iORF_112234	YPS744	SpA	0	77	ordered_Spar_12	732506	732582	-	1	5_SpeGroup
iORF_112235	YPS744	SpA	0	29	ordered_Spar_12	732508	732536	+	1	5_SpeGroup
iORF_112236	YPS744	SpA	0	69	ordered_Spar_12	732508	732576	+	1	5_SpeGroup
iORF_112237	YPS744	SpA	1	69	ordered_Spar_12	732514	732582	-	1	4_divergent
iORF_112240	YPS744	SpA	1	21	ordered_Spar_12	732576	732596	+	0	3_pPar
iORF_112242	YPS744	SpA	1	42	ordered_Spar_12	732582	732623	-	0	3_pPar
iORF_112226	YPS744	SpA	1	12	ordered_Spar_12	732593	732604	+	0	3_pPar
iORF_112229	YPS744	SpA	0	32	ordered_Spar_12	732629	732660	-	0	6_polymorphic
iORF_112231	YPS744	SpA	1	18	ordered_Spar_12	732643	732660	-	0	6_polymorphic
iORF_112232	YPS744	SpA	0	42	ordered_Spar_12	732679	732720	-	0	5_SpeGroup
iORF_112247	YPS744	SpA	1	12	ordered_Spar_12	737127	737138	-	0	5_SpeGroup
iORF_112248	YPS744	SpA	0	15	ordered_Spar_12	737153	737167	-	0	6_polymorphic
iORF_112243	YPS744	SpA	1	84	ordered_Spar_12	737206	737289	+	1	5_SpeGroup
iORF_112244	YPS744	SpA	0	128	ordered_Spar_12	737206	737333	+	2	4_divergent
iORF_112245	YPS744	SpA	1	117	ordered_Spar_12	737217	737333	+	1	5_SpeGroup
iORF_112246	YPS744	SpA	0	36	ordered_Spar_12	737254	737289	+	0	4_divergent
iORF_112295	YPS744	SpA	1	42	ordered_Spar_12	738763	738804	+	0	5_SpeGroup
iORF_112260	YPS744	SpA	1	129	ordered_Spar_12	738796	738924	-	1	5_SpeGroup
iORF_112266	YPS744	SpA	1	198	ordered_Spar_12	738801	738998	+	4	5_SpeGroup
iORF_112267	YPS744	SpA	0	206	ordered_Spar_12	738801	739006	+	4	5_SpeGroup
iORF_112270	YPS744	SpA	1	66	ordered_Spar_12	738847	738912	+	0	3_pPar
iORF_112273	YPS744	SpA	1	15	ordered_Spar_12	738905	738919	+	0	5_SpeGroup
iORF_112275	YPS744	SpA	0	21	ordered_Spar_12	738923	738943	+	1	5_SpeGroup
iORF_112278	YPS744	SpA	0	47	ordered_Spar_12	738923	738969	+	3	5_SpeGroup
iORF_112281	YPS744	SpA	0	15	ordered_Spar_12	738946	738960	-	0	4_divergent
iORF_112305	YPS744	SpA	1	27	ordered_Spar_12	739821	739847	+	0	1_conserved
iORF_112306	YPS744	SpA	1	15	ordered_Spar_12	739844	739858	+	0	3_pPar
iORF_112311	YPS744	SpA	1	24	ordered_Spar_12	739865	739888	+	0	3_pPar
iORF_112298	YPS744	SpA	0	75	ordered_Spar_12	739950	740024	+	0	4_divergent
iORF_112301	YPS744	SpA	1	21	ordered_Spar_12	739971	739991	-	0	1_conserved
iORF_112302	YPS744	SpA	1	51	ordered_Spar_12	739974	740024	+	0	5_SpeGroup
iORF_112303	YPS744	SpA	0	27	ordered_Spar_12	739990	740016	+	0	5_SpeGroup
iORF_112304	YPS744	SpA	1	39	ordered_Spar_12	739990	740028	+	0	4_divergent
iORF_112317	YPS744	SpA	0	12	ordered_Spar_12	741645	741656	-	0	5_SpeGroup
iORF_112322	YPS744	SpA	1	33	ordered_Spar_12	741655	741687	+	0	3_pPar
iORF_112330	YPS744	SpA	1	9	ordered_Spar_12	741677	741685	-	0	3_pPar
iORF_112332	YPS744	SpA	1	12	ordered_Spar_12	741694	741705	+	0	5_SpeGroup
iORF_112333	YPS744	SpA	0	24	ordered_Spar_12	741707	741730	+	1	5_SpeGroup
iORF_112336	YPS744	SpA	1	78	ordered_Spar_12	741723	741800	+	2	5_SpeGroup
iORF_112337	YPS744	SpA	0	79	ordered_Spar_12	741723	741801	+	2	5_SpeGroup
iORF_112314	YPS744	SpA	0	58	ordered_Spar_12	741744	741801	+	1	5_SpeGroup
iORF_112315	YPS744	SpA	1	33	ordered_Spar_12	741784	741816	+	0	5_SpeGroup
iORF_112316	YPS744	SpA	0	37	ordered_Spar_12	741784	741820	+	0	4_divergent
iORF_112323	YPS744	SpA	1	63	ordered_Spar_12	741889	741951	+	1	3_pPar
iORF_112325	YPS744	SpA	1	24	ordered_Spar_12	741905	741928	+	0	1_conserved
iORF_112326	YPS744	SpA	1	45	ordered_Spar_12	741925	741969	-	1	3_pPar
iORF_112329	YPS744	SpA	1	15	ordered_Spar_12	741951	741965	+	0	5_SpeGroup
iORF_112377	YPS744	SpA	1	12	ordered_Spar_12	742257	742268	+	0	4_divergent
iORF_112341	YPS744	SpA	1	9	ordered_Spar_12	742365	742373	+	0	4_divergent
iORF_112343	YPS744	SpA	0	51	ordered_Spar_12	742365	742415	+	0	5_SpeGroup
iORF_112345	YPS744	SpA	0	225	ordered_Spar_12	742404	742628	-	8	7_ancest
iORF_112346	YPS744	SpA	1	228	ordered_Spar_12	742404	742631	-	8	5_SpeGroup
iORF_112347	YPS744	SpA	0	75	ordered_Spar_12	742408	742482	+	2	7_ancest
iORF_112348	YPS744	SpA	1	156	ordered_Spar_12	742408	742563	+	2	4_divergent
iORF_112349	YPS744	SpA	0	160	ordered_Spar_12	742408	742567	+	2	5_SpeGroup
iORF_112350	YPS744	SpA	0	167	ordered_Spar_12	742408	742574	+	2	7_ancest
iORF_112351	YPS744	SpA	0	71	ordered_Spar_12	742412	742482	+	2	4_divergent
iORF_112352	YPS744	SpA	0	87	ordered_Spar_12	742412	742498	+	2	7_ancest
iORF_112353	YPS744	SpA	0	66	ordered_Spar_12	742415	742480	+	2	5_SpeGroup
iORF_112354	YPS744	SpA	1	132	ordered_Spar_12	742415	742546	+	2	5_SpeGroup
iORF_112355	YPS744	SpA	0	43	ordered_Spar_12	742433	742475	-	0	6_polymorphic
iORF_112358	YPS744	SpA	0	127	ordered_Spar_12	742477	742603	-	2	5_SpeGroup
iORF_112359	YPS744	SpA	0	45	ordered_Spar_12	742479	742523	+	0	7_ancest
iORF_112362	YPS744	SpA	0	74	ordered_Spar_12	742501	742574	+	0	5_SpeGroup
iORF_112363	YPS744	SpA	1	15	ordered_Spar_12	742509	742523	+	0	4_divergent
iORF_112364	YPS744	SpA	0	33	ordered_Spar_12	742509	742541	+	0	5_SpeGroup
iORF_112365	YPS744	SpA	0	84	ordered_Spar_12	742520	742603	-	2	5_SpeGroup
iORF_112367	YPS744	SpA	1	45	ordered_Spar_12	742564	742608	+	2	5_SpeGroup
iORF_112368	YPS744	SpA	0	121	ordered_Spar_12	742564	742684	+	7	5_SpeGroup
iORF_112371	YPS744	SpA	0	58	ordered_Spar_12	742571	742628	-	6	4_divergent
iORF_112372	YPS744	SpA	0	40	ordered_Spar_12	742586	742625	+	6	4_divergent
iORF_112375	YPS744	SpA	0	18	ordered_Spar_12	742591	742608	+	0	4_divergent
iORF_112378	YPS744	SpA	1	24	ordered_Spar_12	742630	742653	+	1	5_SpeGroup
iORF_112382	YPS744	SpA	0	45	ordered_Spar_12	742677	742721	-	0	4_divergent
iORF_112384	YPS744	SpA	1	15	ordered_Spar_12	742707	742721	-	0	5_SpeGroup
iORF_112385	YPS744	SpA	1	12	ordered_Spar_12	742714	742725	+	0	1_conserved
iORF_112390	YPS744	SpA	1	42	ordered_Spar_12	742801	742842	+	4	4_divergent
iORF_112391	YPS744	SpA	0	47	ordered_Spar_12	742801	742847	+	4	4_divergent
iORF_112393	YPS744	SpA	1	30	ordered_Spar_12	742818	742847	+	4	4_divergent
iORF_112394	YPS744	SpA	0	41	ordered_Spar_12	742818	742858	+	4	4_divergent
iORF_112396	YPS744	SpA	0	10	ordered_Spar_12	742829	742838	-	2	5_SpeGroup
iORF_112400	YPS744	SpA	0	65	ordered_Spar_12	742837	742901	-	5	5_SpeGroup
iORF_112401	YPS744	SpA	1	15	ordered_Spar_12	742844	742858	+	0	4_divergent
iORF_112404	YPS744	SpA	0	21	ordered_Spar_12	742855	742875	-	0	5_SpeGroup
iORF_112408	YPS744	SpA	1	57	ordered_Spar_12	742928	742984	-	0	3_pPar
iORF_112409	YPS744	SpA	1	27	ordered_Spar_12	742981	743007	-	1	3_pPar
iORF_112430	YPS744	SpA	1	21	ordered_Spar_12	743741	743761	-	0	4_divergent
iORF_112431	YPS744	SpA	0	22	ordered_Spar_12	743741	743762	-	0	5_SpeGroup
iORF_112421	YPS744	SpA	1	57	ordered_Spar_12	743768	743824	-	2	5_SpeGroup
iORF_112422	YPS744	SpA	0	64	ordered_Spar_12	743776	743839	+	4	5_SpeGroup
iORF_112423	YPS744	SpA	0	83	ordered_Spar_12	743776	743858	+	4	5_SpeGroup
iORF_112425	YPS744	SpA	1	45	ordered_Spar_12	743776	743820	+	2	5_SpeGroup
iORF_112427	YPS744	SpA	0	64	ordered_Spar_12	743793	743856	-	4	5_SpeGroup
iORF_112428	YPS744	SpA	0	32	ordered_Spar_12	743793	743824	-	2	5_SpeGroup
iORF_112429	YPS744	SpA	0	9	ordered_Spar_12	743795	743803	+	0	5_SpeGroup
iORF_112432	YPS744	SpA	1	45	ordered_Spar_12	743812	743856	-	2	4_divergent
iORF_112415	YPS744	SpA	1	60	ordered_Spar_12	743846	743905	+	1	3_pPar
iORF_112417	YPS744	SpA	1	12	ordered_Spar_12	743864	743875	-	0	1_conserved
iORF_112418	YPS744	SpA	0	12	ordered_Spar_12	743891	743902	-	0	5_SpeGroup
iORF_112450	YPS744	SpA	1	21	ordered_Spar_12	744241	744261	+	0	3_pPar
iORF_112583	YPS744	SpA	0	72	ordered_Spar_12	744261	744332	+	0	6_polymorphic
iORF_112584	YPS744	SpA	1	24	ordered_Spar_12	744261	744284	+	0	6_polymorphic
iORF_112589	YPS744	SpA	0	9	ordered_Spar_12	744266	744274	+	0	4_divergent
iORF_112639	YPS744	SpA	1	24	ordered_Spar_12	744309	744332	+	0	6_polymorphic
iORF_112440	YPS744	SpA	0	59	ordered_Spar_12	744371	744429	-	2	4_divergent
iORF_112471	YPS744	SpA	1	9	ordered_Spar_12	744426	744434	-	1	5_SpeGroup
iORF_112472	YPS744	SpA	0	8	ordered_Spar_12	744427	744434	-	1	4_divergent
iORF_112473	YPS744	SpA	1	30	ordered_Spar_12	744428	744457	+	1	5_SpeGroup
iORF_112474	YPS744	SpA	0	128	ordered_Spar_12	744428	744555	+	2	4_divergent
iORF_112475	YPS744	SpA	0	164	ordered_Spar_12	744433	744596	+	4	6_polymorphic
iORF_112476	YPS744	SpA	0	201	ordered_Spar_12	744433	744633	+	4	6_polymorphic
iORF_112477	YPS744	SpA	1	21	ordered_Spar_12	744435	744455	-	0	3_pPar
iORF_112500	YPS744	SpA	1	60	ordered_Spar_12	744462	744521	-	0	5_SpeGroup
iORF_112508	YPS744	SpA	0	24	ordered_Spar_12	744473	744496	-	0	5_SpeGroup
iORF_112509	YPS744	SpA	0	42	ordered_Spar_12	744473	744514	-	0	5_SpeGroup
iORF_112510	YPS744	SpA	1	45	ordered_Spar_12	744473	744517	-	0	5_SpeGroup
iORF_112513	YPS744	SpA	1	99	ordered_Spar_12	744496	744594	-	3	5_SpeGroup
iORF_112524	YPS744	SpA	0	75	ordered_Spar_12	744520	744594	-	3	6_polymorphic
iORF_112544	YPS744	SpA	0	49	ordered_Spar_12	744546	744594	-	2	6_polymorphic
iORF_112545	YPS744	SpA	1	57	ordered_Spar_12	744546	744602	-	2	5_SpeGroup
iORF_112565	YPS744	SpA	0	63	ordered_Spar_12	744571	744633	+	0	6_polymorphic
iORF_112581	YPS744	SpA	1	33	ordered_Spar_12	744601	744633	+	0	6_polymorphic
iORF_112586	YPS744	SpA	1	27	ordered_Spar_12	744646	744672	-	0	3_pPar
iORF_112588	YPS744	SpA	1	45	ordered_Spar_12	744651	744695	-	0	3_pPar
iORF_112592	YPS744	SpA	0	114	ordered_Spar_12	744673	744786	-	2	7_ancest
iORF_112604	YPS744	SpA	1	18	ordered_Spar_12	744727	744744	+	0	3_pPar
iORF_112558	YPS744	SpA	1	45	ordered_Spar_12	745712	745756	+	0	6_polymorphic
iORF_112559	YPS744	SpA	0	39	ordered_Spar_12	745718	745756	+	0	6_polymorphic
iORF_112560	YPS744	SpA	0	45	ordered_Spar_12	745767	745811	-	1	6_polymorphic
iORF_112561	YPS744	SpA	1	45	ordered_Spar_12	745767	745811	-	2	6_polymorphic
iORF_112562	YPS744	SpA	0	66	ordered_Spar_12	745767	745832	-	3	6_polymorphic
iORF_112563	YPS744	SpA	0	29	ordered_Spar_12	745804	745832	-	3	6_polymorphic
iORF_112564	YPS744	SpA	1	15	ordered_Spar_12	745818	745832	-	1	4_divergent
iORF_112567	YPS744	SpA	1	15	ordered_Spar_12	745839	745853	+	0	5_SpeGroup
iORF_112569	YPS744	SpA	0	42	ordered_Spar_12	745839	745880	+	5	4_divergent
iORF_112571	YPS744	SpA	1	30	ordered_Spar_12	745845	745874	-	5	3_pPar
iORF_112572	YPS744	SpA	1	21	ordered_Spar_12	745871	745891	-	2	5_SpeGroup
iORF_112573	YPS744	SpA	0	30	ordered_Spar_12	745871	745900	-	2	5_SpeGroup
iORF_112574	YPS744	SpA	0	12	ordered_Spar_12	745884	745895	-	0	4_divergent
iORF_112575	YPS744	SpA	1	9	ordered_Spar_12	745892	745900	-	0	4_divergent
iORF_112576	YPS744	SpA	1	12	ordered_Spar_12	745931	745942	-	0	3_pPar
iORF_112578	YPS744	SpA	0	15	ordered_Spar_12	745949	745963	-	0	4_divergent
iORF_112579	YPS744	SpA	0	10	ordered_Spar_12	745962	745971	+	0	4_divergent
iORF_112580	YPS744	SpA	1	18	ordered_Spar_12	745962	745979	+	0	5_SpeGroup
iORF_112672	YPS744	SpA	1	12	ordered_Spar_12	747364	747375	+	0	3_pPar
iORF_112659	YPS744	SpA	1	24	ordered_Spar_12	747391	747414	+	0	1_conserved
iORF_112663	YPS744	SpA	0	39	ordered_Spar_12	747523	747561	+	0	5_SpeGroup
iORF_112664	YPS744	SpA	0	9	ordered_Spar_12	747566	747574	-	0	6_polymorphic
iORF_112665	YPS744	SpA	1	12	ordered_Spar_12	747566	747577	-	0	6_polymorphic
iORF_112666	YPS744	SpA	0	24	ordered_Spar_12	747573	747596	+	0	6_polymorphic
iORF_112680	YPS744	SpA	0	15	ordered_Spar_12	748500	748514	+	0	4_divergent
iORF_112691	YPS744	SpA	0	91	ordered_Spar_12	748546	748636	-	2	4_divergent
iORF_112693	YPS744	SpA	0	40	ordered_Spar_12	748550	748589	-	0	4_divergent
iORF_112694	YPS744	SpA	1	36	ordered_Spar_12	748561	748596	-	2	3_pPar
iORF_112701	YPS744	SpA	1	39	ordered_Spar_12	748568	748606	+	2	6_polymorphic
iORF_112677	YPS744	SpA	1	9	ordered_Spar_12	748687	748695	+	0	5_SpeGroup
iORF_112678	YPS744	SpA	0	110	ordered_Spar_12	748687	748796	+	1	7_ancest
iORF_112679	YPS744	SpA	0	149	ordered_Spar_12	748687	748835	+	3	6_polymorphic
iORF_112681	YPS744	SpA	1	66	ordered_Spar_12	748715	748780	+	0	5_SpeGroup
iORF_112683	YPS744	SpA	0	39	ordered_Spar_12	748746	748784	-	0	4_divergent
iORF_112685	YPS744	SpA	1	57	ordered_Spar_12	748774	748830	+	2	3_pPar
iORF_112686	YPS744	SpA	1	33	ordered_Spar_12	748777	748809	-	2	3_pPar
iORF_113347	YPS744	SpA	1	36	ordered_Spar_12	763432	763467	+	1	3_pPar
iORF_113344	YPS744	SpA	1	36	ordered_Spar_12	763468	763503	-	0	3_pPar
iORF_113350	YPS744	SpA	0	9	ordered_Spar_12	763510	763518	-	0	6_polymorphic
iORF_113339	YPS744	SpA	0	60	ordered_Spar_12	763536	763595	-	1	4_divergent
iORF_113341	YPS744	SpA	1	21	ordered_Spar_12	763582	763602	-	0	3_pPar
iORF_113342	YPS744	SpA	1	33	ordered_Spar_12	763644	763676	+	0	3_pPar
iORF_113354	YPS744	SpA	0	114	ordered_Spar_12	766325	766438	-	4	6_polymorphic
iORF_113355	YPS744	SpA	1	57	ordered_Spar_12	766356	766412	-	3	3_pPar
iORF_113360	YPS744	SpA	0	45	ordered_Spar_12	766394	766438	-	1	6_polymorphic
iORF_113367	YPS744	SpA	0	18	ordered_Spar_12	766414	766431	-	1	4_divergent
iORF_113369	YPS744	SpA	1	36	ordered_Spar_12	766435	766470	-	4	3_pPar
iORF_113370	YPS744	SpA	0	180	ordered_Spar_12	766435	766614	-	6	7_ancest
iORF_113373	YPS744	SpA	0	18	ordered_Spar_12	766470	766487	-	0	4_divergent
iORF_113377	YPS744	SpA	1	126	ordered_Spar_12	766489	766614	-	2	5_SpeGroup
iORF_113380	YPS744	SpA	0	9	ordered_Spar_12	766573	766581	+	0	6_polymorphic
iORF_113381	YPS744	SpA	0	12	ordered_Spar_12	766573	766584	+	0	6_polymorphic
iORF_113382	YPS744	SpA	1	9	ordered_Spar_12	766581	766589	+	0	3_pPar
iORF_113386	YPS744	SpA	0	95	ordered_Spar_12	766616	766710	-	13	6_polymorphic
iORF_113387	YPS744	SpA	1	84	ordered_Spar_12	766627	766710	-	13	4_divergent
iORF_113389	YPS744	SpA	0	78	ordered_Spar_12	766633	766710	-	13	7_ancest
iORF_113390	YPS744	SpA	0	60	ordered_Spar_12	766651	766710	-	3	6_polymorphic
iORF_113391	YPS744	SpA	1	72	ordered_Spar_12	766653	766724	+	3	6_polymorphic
iORF_113392	YPS744	SpA	0	140	ordered_Spar_12	766653	766792	+	8	6_polymorphic
iORF_113393	YPS744	SpA	0	195	ordered_Spar_12	766653	766847	+	9	6_polymorphic
iORF_113394	YPS744	SpA	0	199	ordered_Spar_12	766653	766851	+	9	6_polymorphic
iORF_113395	YPS744	SpA	1	27	ordered_Spar_12	766664	766690	-	0	3_pPar
iORF_113396	YPS744	SpA	1	15	ordered_Spar_12	766704	766718	-	0	6_polymorphic
iORF_113397	YPS744	SpA	0	101	ordered_Spar_12	766704	766804	-	5	6_polymorphic
iORF_113398	YPS744	SpA	0	84	ordered_Spar_12	766721	766804	-	5	6_polymorphic
iORF_113399	YPS744	SpA	1	42	ordered_Spar_12	766763	766804	-	0	6_polymorphic
iORF_113400	YPS744	SpA	0	12	ordered_Spar_12	766781	766792	+	0	6_polymorphic
iORF_113404	YPS744	SpA	1	21	ordered_Spar_12	766831	766851	+	0	6_polymorphic
iORF_113405	YPS744	SpA	1	12	ordered_Spar_12	766852	766863	+	0	6_polymorphic
iORF_113454	YPS744	SpA	1	69	ordered_Spar_12	767991	768059	-	4	5_SpeGroup
iORF_113455	YPS744	SpA	0	65	ordered_Spar_12	767995	768059	-	4	7_ancest
iORF_113456	YPS744	SpA	0	96	ordered_Spar_12	767995	768090	-	5	6_polymorphic
iORF_113458	YPS744	SpA	0	33	ordered_Spar_12	767997	768029	+	1	6_polymorphic
iORF_113459	YPS744	SpA	0	35	ordered_Spar_12	768000	768034	+	1	6_polymorphic
iORF_113460	YPS744	SpA	1	33	ordered_Spar_12	768002	768034	+	1	5_SpeGroup
iORF_113422	YPS744	SpA	0	16	ordered_Spar_12	768104	768119	-	0	6_polymorphic
iORF_113428	YPS744	SpA	1	21	ordered_Spar_12	768202	768222	-	0	3_pPar
iORF_113429	YPS744	SpA	1	30	ordered_Spar_12	768215	768244	-	0	3_pPar
iORF_113430	YPS744	SpA	1	42	ordered_Spar_12	768221	768262	+	0	3_pPar
iORF_113431	YPS744	SpA	1	12	ordered_Spar_12	768244	768255	-	0	5_SpeGroup
iORF_113433	YPS744	SpA	0	48	ordered_Spar_12	768273	768320	+	0	6_polymorphic
iORF_113434	YPS744	SpA	1	141	ordered_Spar_12	768273	768413	+	13	6_polymorphic
iORF_113435	YPS744	SpA	0	175	ordered_Spar_12	768273	768447	+	14	6_polymorphic
iORF_113436	YPS744	SpA	0	97	ordered_Spar_12	768317	768413	+	13	6_polymorphic
iORF_113442	YPS744	SpA	0	52	ordered_Spar_12	768355	768406	+	0	6_polymorphic
iORF_113443	YPS744	SpA	0	82	ordered_Spar_12	768366	768447	+	1	6_polymorphic
iORF_113449	YPS744	SpA	0	15	ordered_Spar_12	768444	768458	-	0	6_polymorphic
iORF_113482	YPS744	SpA	1	9	ordered_Spar_12	769964	769972	+	0	5_SpeGroup
iORF_113496	YPS744	SpA	1	12	ordered_Spar_12	769985	769996	-	0	3_pPar
iORF_113521	YPS744	SpA	0	81	ordered_Spar_12	770028	770108	+	0	6_polymorphic
iORF_113470	YPS744	SpA	0	157	ordered_Spar_12	770060	770216	+	3	4_divergent
iORF_113471	YPS744	SpA	1	180	ordered_Spar_12	770060	770239	+	3	5_SpeGroup
iORF_113473	YPS744	SpA	0	30	ordered_Spar_12	770076	770105	-	0	4_divergent
iORF_113474	YPS744	SpA	1	60	ordered_Spar_12	770076	770135	-	0	5_SpeGroup
iORF_113475	YPS744	SpA	1	36	ordered_Spar_12	770087	770122	-	0	3_pPar
iORF_113476	YPS744	SpA	1	9	ordered_Spar_12	770100	770108	+	0	6_polymorphic
iORF_113478	YPS744	SpA	1	27	ordered_Spar_12	770119	770145	-	1	3_pPar
iORF_113479	YPS744	SpA	0	42	ordered_Spar_12	770121	770162	+	2	4_divergent
iORF_113480	YPS744	SpA	1	96	ordered_Spar_12	770121	770216	+	3	5_SpeGroup
iORF_113481	YPS744	SpA	0	100	ordered_Spar_12	770121	770220	+	3	7_ancest
iORF_113484	YPS744	SpA	1	483	ordered_Spar_12	770134	770616	+	15	5_SpeGroup
iORF_113493	YPS744	SpA	1	90	ordered_Spar_12	770319	770408	+	0	3_pPar
iORF_113497	YPS744	SpA	0	117	ordered_Spar_12	770349	770465	-	5	6_polymorphic
iORF_113498	YPS744	SpA	0	117	ordered_Spar_12	770349	770465	-	6	7_ancest
iORF_113499	YPS744	SpA	1	117	ordered_Spar_12	770349	770465	-	8	5_SpeGroup
iORF_113500	YPS744	SpA	0	237	ordered_Spar_12	770349	770585	-	12	6_polymorphic
iORF_113503	YPS744	SpA	1	60	ordered_Spar_12	770371	770430	-	5	3_pPar
iORF_113507	YPS744	SpA	0	231	ordered_Spar_12	770386	770616	+	12	6_polymorphic
iORF_113508	YPS744	SpA	0	278	ordered_Spar_12	770386	770663	+	14	6_polymorphic
iORF_113509	YPS744	SpA	0	27	ordered_Spar_12	770429	770455	+	0	4_divergent
iORF_113510	YPS744	SpA	1	30	ordered_Spar_12	770429	770458	+	0	5_SpeGroup
iORF_113515	YPS744	SpA	0	60	ordered_Spar_12	770530	770589	-	3	6_polymorphic
iORF_113517	YPS744	SpA	1	27	ordered_Spar_12	770559	770585	-	1	6_polymorphic
iORF_113519	YPS744	SpA	1	90	ordered_Spar_12	770660	770749	+	0	3_pPar
iORF_113520	YPS744	SpA	1	27	ordered_Spar_12	770739	770765	-	0	1_conserved
iORF_113531	YPS744	SpA	1	36	ordered_Spar_12	770916	770951	-	1	6_polymorphic
iORF_113461	YPS744	SpA	1	39	ordered_Spar_12	770941	770979	-	0	1_conserved
iORF_113462	YPS744	SpA	0	18	ordered_Spar_12	770955	770972	-	0	4_divergent
iORF_113463	YPS744	SpA	1	60	ordered_Spar_12	770986	771045	-	2	3_pPar
iORF_113472	YPS744	SpA	1	36	ordered_Spar_12	771097	771132	-	0	1_conserved
iORF_113552	YPS744	SpA	1	33	ordered_Spar_12	776854	776886	+	1	5_SpeGroup
iORF_113554	YPS744	SpA	1	9	ordered_Spar_12	776873	776881	+	1	6_polymorphic
iORF_113556	YPS744	SpA	0	24	ordered_Spar_12	776873	776896	+	1	6_polymorphic
iORF_113533	YPS744	SpA	1	48	ordered_Spar_12	776896	776943	+	0	3_pPar
iORF_114002	YPS744	SpA	1	39	ordered_Spar_12	784539	784577	+	3	1_conserved
iORF_114021	YPS744	SpA	1	51	ordered_Spar_12	784570	784620	+	0	5_SpeGroup
iORF_114028	YPS744	SpA	1	45	ordered_Spar_12	784574	784618	-	0	6_polymorphic
iORF_113935	YPS744	SpA	1	18	ordered_Spar_12	784617	784634	+	0	6_polymorphic
iORF_113960	YPS744	SpA	1	12	ordered_Spar_12	784643	784654	-	0	5_SpeGroup
iORF_113961	YPS744	SpA	0	15	ordered_Spar_12	784643	784657	-	2	6_polymorphic
iORF_113970	YPS744	SpA	0	12	ordered_Spar_12	784646	784657	-	2	6_polymorphic
iORF_113982	YPS744	SpA	1	12	ordered_Spar_12	784666	784677	+	0	6_polymorphic
iORF_113984	YPS744	SpA	0	48	ordered_Spar_12	784666	784713	+	6	6_polymorphic
iORF_114025	YPS744	SpA	0	129	ordered_Spar_12	785067	785195	-	14	5_SpeGroup
iORF_114026	YPS744	SpA	1	9	ordered_Spar_12	785082	785090	+	0	5_SpeGroup
iORF_114029	YPS744	SpA	1	42	ordered_Spar_12	785113	785154	+	2	3_pPar
iORF_114035	YPS744	SpA	1	48	ordered_Spar_12	785160	785207	-	1	4_divergent
iORF_114039	YPS744	SpA	1	9	ordered_Spar_12	785206	785214	+	0	3_pPar
iORF_114040	YPS744	SpA	1	15	ordered_Spar_12	785223	785237	-	0	3_pPar
iORF_114041	YPS744	SpA	1	54	ordered_Spar_12	785230	785283	+	0	5_SpeGroup
iORF_114044	YPS744	SpA	0	159	ordered_Spar_12	785230	785388	+	1	6_polymorphic
iORF_114045	YPS744	SpA	0	204	ordered_Spar_12	785230	785433	+	1	6_polymorphic
iORF_114046	YPS744	SpA	1	150	ordered_Spar_12	785247	785396	-	1	3_pPar
iORF_114047	YPS744	SpA	0	21	ordered_Spar_12	785266	785286	-	0	5_SpeGroup
iORF_114051	YPS744	SpA	1	90	ordered_Spar_12	785299	785388	+	1	5_SpeGroup
iORF_114054	YPS744	SpA	1	51	ordered_Spar_12	785324	785374	+	0	6_polymorphic
iORF_114055	YPS744	SpA	0	159	ordered_Spar_12	785324	785482	+	0	6_polymorphic
iORF_114057	YPS744	SpA	0	115	ordered_Spar_12	785405	785519	+	2	5_SpeGroup
iORF_114058	YPS744	SpA	1	78	ordered_Spar_12	785405	785482	+	0	5_SpeGroup
iORF_113933	YPS744	SpA	1	30	ordered_Spar_12	785510	785539	+	0	3_pPar
iORF_113938	YPS744	SpA	1	45	ordered_Spar_12	785532	785576	+	0	3_pPar
iORF_113941	YPS744	SpA	0	9	ordered_Spar_12	785573	785581	+	0	4_divergent
iORF_113945	YPS744	SpA	1	96	ordered_Spar_12	785617	785712	-	7	5_SpeGroup
iORF_113959	YPS744	SpA	0	102	ordered_Spar_12	785714	785815	-	18	5_SpeGroup
iORF_113962	YPS744	SpA	0	79	ordered_Spar_12	785722	785800	+	2	5_SpeGroup
iORF_113963	YPS744	SpA	1	96	ordered_Spar_12	785722	785817	+	3	5_SpeGroup
iORF_113967	YPS744	SpA	0	74	ordered_Spar_12	785727	785800	+	2	5_SpeGroup
iORF_113968	YPS744	SpA	0	92	ordered_Spar_12	785727	785818	+	3	5_SpeGroup
iORF_113972	YPS744	SpA	0	9	ordered_Spar_12	785747	785755	+	0	4_divergent
iORF_113973	YPS744	SpA	1	57	ordered_Spar_12	785759	785815	-	3	5_SpeGroup
iORF_113974	YPS744	SpA	0	43	ordered_Spar_12	785773	785815	-	3	7_ancest
iORF_113975	YPS744	SpA	0	37	ordered_Spar_12	785779	785815	-	3	5_SpeGroup
iORF_113976	YPS744	SpA	0	22	ordered_Spar_12	785797	785818	+	1	5_SpeGroup
iORF_113985	YPS744	SpA	0	31	ordered_Spar_12	785933	785963	+	0	5_SpeGroup
iORF_113986	YPS744	SpA	0	45	ordered_Spar_12	785933	785977	+	0	5_SpeGroup
iORF_113987	YPS744	SpA	1	117	ordered_Spar_12	785933	786049	+	2	4_divergent
iORF_113988	YPS744	SpA	0	58	ordered_Spar_12	785979	786036	-	2	5_SpeGroup
iORF_113989	YPS744	SpA	0	27	ordered_Spar_12	785987	786013	+	2	5_SpeGroup
iORF_113990	YPS744	SpA	0	52	ordered_Spar_12	785987	786038	+	2	5_SpeGroup
iORF_113991	YPS744	SpA	0	63	ordered_Spar_12	785987	786049	+	2	7_ancest
iORF_113992	YPS744	SpA	0	44	ordered_Spar_12	786006	786049	+	1	5_SpeGroup
iORF_113993	YPS744	SpA	0	27	ordered_Spar_12	786010	786036	-	0	4_divergent
iORF_113995	YPS744	SpA	1	27	ordered_Spar_12	786060	786086	+	0	1_conserved
iORF_113996	YPS744	SpA	1	27	ordered_Spar_12	786074	786100	+	0	1_conserved
iORF_113997	YPS744	SpA	1	12	ordered_Spar_12	786101	786112	+	0	1_conserved
iORF_113998	YPS744	SpA	1	27	ordered_Spar_12	786138	786164	+	1	5_SpeGroup
iORF_114068	YPS744	SpA	1	18	ordered_Spar_12	788778	788795	+	0	4_divergent
iORF_114069	YPS744	SpA	0	51	ordered_Spar_12	788778	788828	+	0	5_SpeGroup
iORF_114077	YPS744	SpA	0	27	ordered_Spar_12	789059	789085	-	0	4_divergent
iORF_114078	YPS744	SpA	0	24	ordered_Spar_12	789069	789092	-	0	4_divergent
iORF_114079	YPS744	SpA	1	171	ordered_Spar_12	789079	789249	-	26	5_SpeGroup
iORF_114080	YPS744	SpA	0	24	ordered_Spar_12	789084	789107	+	0	6_polymorphic
iORF_114082	YPS744	SpA	0	93	ordered_Spar_12	789088	789180	-	1	6_polymorphic
iORF_114083	YPS744	SpA	0	151	ordered_Spar_12	789088	789238	-	26	6_polymorphic
iORF_114086	YPS744	SpA	0	77	ordered_Spar_12	789104	789180	-	1	6_polymorphic
iORF_114089	YPS744	SpA	0	17	ordered_Spar_12	789132	789148	-	1	4_divergent
iORF_114090	YPS744	SpA	1	33	ordered_Spar_12	789132	789164	-	1	5_SpeGroup
iORF_114091	YPS744	SpA	0	54	ordered_Spar_12	789148	789201	+	1	6_polymorphic
iORF_114099	YPS744	SpA	0	48	ordered_Spar_12	789154	789201	+	0	6_polymorphic
iORF_114100	YPS744	SpA	1	66	ordered_Spar_12	789154	789219	+	11	5_SpeGroup
iORF_114125	YPS744	SpA	1	12	ordered_Spar_12	790395	790406	-	0	1_conserved
iORF_114126	YPS744	SpA	0	184	ordered_Spar_12	790405	790588	+	3	4_divergent
iORF_114127	YPS744	SpA	1	258	ordered_Spar_12	790405	790662	+	3	4_divergent
iORF_114129	YPS744	SpA	0	63	ordered_Spar_12	790488	790550	-	0	4_divergent
iORF_114130	YPS744	SpA	1	183	ordered_Spar_12	790488	790670	-	3	5_SpeGroup
iORF_114131	YPS744	SpA	0	172	ordered_Spar_12	790499	790670	-	3	6_polymorphic
iORF_114132	YPS744	SpA	0	166	ordered_Spar_12	790505	790670	-	3	6_polymorphic
iORF_114134	YPS744	SpA	1	111	ordered_Spar_12	790521	790631	+	3	5_SpeGroup
iORF_114135	YPS744	SpA	0	142	ordered_Spar_12	790521	790662	+	3	6_polymorphic
iORF_114140	YPS744	SpA	1	135	ordered_Spar_12	790643	790777	+	5	6_polymorphic
iORF_114141	YPS744	SpA	0	156	ordered_Spar_12	790643	790798	+	5	5_SpeGroup
iORF_114142	YPS744	SpA	0	212	ordered_Spar_12	790643	790854	+	5	5_SpeGroup
iORF_114143	YPS744	SpA	0	27	ordered_Spar_12	790667	790693	-	1	5_SpeGroup
iORF_114147	YPS744	SpA	0	92	ordered_Spar_12	790686	790777	+	4	5_SpeGroup
iORF_114148	YPS744	SpA	1	141	ordered_Spar_12	790686	790826	+	4	4_divergent
iORF_114150	YPS744	SpA	0	26	ordered_Spar_12	790716	790741	-	4	5_SpeGroup
iORF_114158	YPS744	SpA	0	47	ordered_Spar_12	790731	790777	+	0	6_polymorphic
iORF_114163	YPS744	SpA	0	30	ordered_Spar_12	790851	790880	-	1	7_ancest
iORF_114167	YPS744	SpA	1	9	ordered_Spar_12	790874	790882	+	0	6_polymorphic
iORF_114173	YPS744	SpA	0	9	ordered_Spar_12	790957	790965	+	0	5_SpeGroup
iORF_114175	YPS744	SpA	1	33	ordered_Spar_12	791046	791078	-	0	5_SpeGroup
iORF_114176	YPS744	SpA	0	42	ordered_Spar_12	791046	791087	-	0	5_SpeGroup
iORF_114275	YPS744	SpA	1	15	ordered_Spar_12	792801	792815	-	0	1_conserved
iORF_114280	YPS744	SpA	1	123	ordered_Spar_12	792812	792934	-	7	1_conserved
iORF_114209	YPS744	SpA	1	45	ordered_Spar_12	792855	792899	+	0	3_pPar
iORF_114212	YPS744	SpA	0	36	ordered_Spar_12	792904	792939	+	7	5_SpeGroup
iORF_114213	YPS744	SpA	1	24	ordered_Spar_12	792916	792939	+	0	5_SpeGroup
iORF_114214	YPS744	SpA	1	15	ordered_Spar_12	792933	792947	+	0	3_pPar
iORF_114218	YPS744	SpA	1	12	ordered_Spar_12	792940	792951	-	0	3_pPar
iORF_114219	YPS744	SpA	0	46	ordered_Spar_12	792972	793017	-	3	5_SpeGroup
iORF_114220	YPS744	SpA	0	50	ordered_Spar_12	792972	793021	-	3	6_polymorphic
iORF_114221	YPS744	SpA	1	54	ordered_Spar_12	792972	793025	-	3	6_polymorphic
iORF_114222	YPS744	SpA	0	116	ordered_Spar_12	792972	793087	-	3	6_polymorphic
iORF_114223	YPS744	SpA	1	54	ordered_Spar_12	792976	793029	+	3	5_SpeGroup
iORF_114224	YPS744	SpA	0	27	ordered_Spar_12	792991	793017	-	3	6_polymorphic
iORF_114225	YPS744	SpA	0	35	ordered_Spar_12	792991	793025	-	3	6_polymorphic
iORF_114226	YPS744	SpA	1	51	ordered_Spar_12	792991	793041	-	3	5_SpeGroup
iORF_114227	YPS744	SpA	0	97	ordered_Spar_12	792991	793087	-	3	6_polymorphic
iORF_114229	YPS744	SpA	0	18	ordered_Spar_12	793004	793021	-	3	6_polymorphic
iORF_114230	YPS744	SpA	0	84	ordered_Spar_12	793004	793087	-	3	7_ancest
iORF_114231	YPS744	SpA	1	156	ordered_Spar_12	793004	793159	-	4	5_SpeGroup
iORF_114233	YPS744	SpA	1	15	ordered_Spar_12	793020	793034	+	0	4_divergent
iORF_114234	YPS744	SpA	0	9	ordered_Spar_12	793026	793034	+	0	5_SpeGroup
iORF_114236	YPS744	SpA	0	28	ordered_Spar_12	793060	793087	-	0	6_polymorphic
iORF_114237	YPS744	SpA	1	33	ordered_Spar_12	793060	793092	-	0	5_SpeGroup
iORF_114238	YPS744	SpA	0	100	ordered_Spar_12	793060	793159	-	1	5_SpeGroup
iORF_114239	YPS744	SpA	0	37	ordered_Spar_12	793075	793111	-	0	6_polymorphic
iORF_114240	YPS744	SpA	0	85	ordered_Spar_12	793075	793159	-	1	6_polymorphic
iORF_114241	YPS744	SpA	0	21	ordered_Spar_12	793077	793097	-	0	6_polymorphic
iORF_114242	YPS744	SpA	0	52	ordered_Spar_12	793086	793137	+	0	6_polymorphic
iORF_114243	YPS744	SpA	1	66	ordered_Spar_12	793086	793151	+	1	5_SpeGroup
iORF_114244	YPS744	SpA	0	77	ordered_Spar_12	793086	793162	+	1	6_polymorphic
iORF_114246	YPS744	SpA	0	9	ordered_Spar_12	793091	793099	+	0	6_polymorphic
iORF_114247	YPS744	SpA	0	47	ordered_Spar_12	793091	793137	+	0	6_polymorphic
iORF_114248	YPS744	SpA	0	61	ordered_Spar_12	793091	793151	+	1	6_polymorphic
iORF_114249	YPS744	SpA	1	72	ordered_Spar_12	793091	793162	+	1	5_SpeGroup
iORF_114251	YPS744	SpA	0	43	ordered_Spar_12	793117	793159	-	1	6_polymorphic
iORF_114254	YPS744	SpA	1	54	ordered_Spar_12	793177	793230	+	0	3_pPar
iORF_114255	YPS744	SpA	0	18	ordered_Spar_12	793204	793221	-	0	4_divergent
iORF_114260	YPS744	SpA	1	36	ordered_Spar_12	793222	793257	-	5	5_SpeGroup
iORF_114261	YPS744	SpA	0	72	ordered_Spar_12	793222	793293	-	5	7_ancest
iORF_114263	YPS744	SpA	0	67	ordered_Spar_12	793227	793293	-	5	5_SpeGroup
iORF_114264	YPS744	SpA	0	54	ordered_Spar_12	793240	793293	-	5	5_SpeGroup
iORF_114266	YPS744	SpA	0	18	ordered_Spar_12	793261	793278	+	0	4_divergent
iORF_114267	YPS744	SpA	1	45	ordered_Spar_12	793286	793330	-	2	4_divergent
iORF_114268	YPS744	SpA	0	18	ordered_Spar_12	793313	793330	-	0	5_SpeGroup
iORF_114270	YPS744	SpA	0	43	ordered_Spar_12	793324	793366	+	0	5_SpeGroup
iORF_114271	YPS744	SpA	1	90	ordered_Spar_12	793324	793413	+	1	4_divergent
iORF_114298	YPS744	SpA	0	82	ordered_Spar_12	795923	796004	-	5	6_polymorphic
iORF_114303	YPS744	SpA	0	61	ordered_Spar_12	795930	795990	-	5	6_polymorphic
iORF_114304	YPS744	SpA	1	60	ordered_Spar_12	795931	795990	-	5	6_polymorphic
iORF_114308	YPS744	SpA	0	69	ordered_Spar_12	795936	796004	-	5	6_polymorphic
iORF_114324	YPS744	SpA	1	27	ordered_Spar_12	795968	795994	-	0	1_conserved
iORF_114332	YPS744	SpA	1	60	ordered_Spar_12	795974	796033	+	0	1_conserved
iORF_114286	YPS744	SpA	0	45	ordered_Spar_12	796001	796045	-	0	6_polymorphic
iORF_114287	YPS744	SpA	1	186	ordered_Spar_12	796001	796186	-	5	6_polymorphic
iORF_114288	YPS744	SpA	0	296	ordered_Spar_12	796001	796296	-	6	6_polymorphic
iORF_114290	YPS744	SpA	1	267	ordered_Spar_12	796030	796296	-	6	6_polymorphic
iORF_114291	YPS744	SpA	1	27	ordered_Spar_12	796033	796059	+	0	3_pPar
iORF_114293	YPS744	SpA	0	125	ordered_Spar_12	796062	796186	-	5	6_polymorphic
iORF_114296	YPS744	SpA	0	227	ordered_Spar_12	796070	796296	-	6	6_polymorphic
iORF_114297	YPS744	SpA	1	21	ordered_Spar_12	796077	796097	+	0	1_conserved
iORF_114305	YPS744	SpA	1	21	ordered_Spar_12	796168	796188	+	0	1_conserved
iORF_114316	YPS744	SpA	0	117	ordered_Spar_12	796368	796484	-	1	4_divergent
iORF_114319	YPS744	SpA	1	27	ordered_Spar_12	796481	796507	-	0	3_pPar
iORF_114320	YPS744	SpA	0	87	ordered_Spar_12	796497	796583	-	0	4_divergent
iORF_114322	YPS744	SpA	1	27	ordered_Spar_12	796526	796552	-	0	1_conserved
iORF_114323	YPS744	SpA	1	30	ordered_Spar_12	796554	796583	-	0	5_SpeGroup
iORF_114325	YPS744	SpA	1	12	ordered_Spar_12	796593	796604	-	0	3_pPar
iORF_114327	YPS744	SpA	0	20	ordered_Spar_12	796604	796623	-	0	5_SpeGroup
iORF_114328	YPS744	SpA	0	16	ordered_Spar_12	796608	796623	-	0	5_SpeGroup
iORF_114330	YPS744	SpA	1	36	ordered_Spar_12	796620	796655	-	1	4_divergent
iORF_114331	YPS744	SpA	0	28	ordered_Spar_12	796628	796655	-	1	5_SpeGroup
iORF_114334	YPS744	SpA	1	45	ordered_Spar_12	796648	796692	-	0	3_pPar
iORF_114335	YPS744	SpA	0	15	ordered_Spar_12	796671	796685	-	0	5_SpeGroup
iORF_114346	YPS744	SpA	1	12	ordered_Spar_12	798691	798702	+	0	1_conserved
iORF_114347	YPS744	SpA	1	21	ordered_Spar_12	798717	798737	+	0	3_pPar
iORF_114366	YPS744	SpA	1	18	ordered_Spar_12	799769	799786	+	0	1_conserved
iORF_114363	YPS744	SpA	1	33	ordered_Spar_12	799786	799818	+	0	3_pPar
iORF_114365	YPS744	SpA	0	87	ordered_Spar_12	799973	800059	+	0	4_divergent
iORF_114368	YPS744	SpA	1	63	ordered_Spar_12	800056	800118	-	0	1_conserved
iORF_114370	YPS744	SpA	1	24	ordered_Spar_12	800070	800093	-	0	1_conserved
iORF_114371	YPS744	SpA	0	57	ordered_Spar_12	800128	800184	-	0	5_SpeGroup
iORF_114372	YPS744	SpA	0	110	ordered_Spar_12	800128	800237	-	0	5_SpeGroup
iORF_114374	YPS744	SpA	1	102	ordered_Spar_12	800131	800232	+	0	5_SpeGroup
iORF_114375	YPS744	SpA	0	128	ordered_Spar_12	800131	800258	+	0	7_ancest
iORF_114377	YPS744	SpA	0	50	ordered_Spar_12	800163	800212	-	0	7_ancest
iORF_114380	YPS744	SpA	0	18	ordered_Spar_12	800215	800232	+	0	4_divergent
iORF_114382	YPS744	SpA	1	60	ordered_Spar_12	800224	800283	-	0	3_pPar
iORF_114383	YPS744	SpA	1	30	ordered_Spar_12	800229	800258	+	0	3_pPar
iORF_114386	YPS744	SpA	1	12	ordered_Spar_12	800280	800291	-	0	1_conserved
iORF_114391	YPS744	SpA	0	36	ordered_Spar_12	800359	800394	+	5	6_polymorphic
iORF_114392	YPS744	SpA	0	56	ordered_Spar_12	800359	800414	+	5	6_polymorphic
iORF_114393	YPS744	SpA	1	24	ordered_Spar_12	800363	800386	+	3	5_SpeGroup
iORF_114395	YPS744	SpA	0	32	ordered_Spar_12	800363	800394	+	3	7_ancest
iORF_114398	YPS744	SpA	0	17	ordered_Spar_12	800370	800386	+	3	6_polymorphic
iORF_114400	YPS744	SpA	0	25	ordered_Spar_12	800370	800394	+	3	6_polymorphic
iORF_114401	YPS744	SpA	1	45	ordered_Spar_12	800370	800414	+	3	6_polymorphic
iORF_114417	YPS744	SpA	1	123	ordered_Spar_12	801681	801803	-	0	6_polymorphic
iORF_114421	YPS744	SpA	0	12	ordered_Spar_12	801693	801704	+	0	6_polymorphic
iORF_114448	YPS744	SpA	1	24	ordered_Spar_12	801737	801760	+	0	3_pPar
iORF_114418	YPS744	SpA	1	9	ordered_Spar_12	801813	801821	-	0	1_conserved
iORF_114419	YPS744	SpA	0	54	ordered_Spar_12	801820	801873	+	0	6_polymorphic
iORF_114420	YPS744	SpA	1	27	ordered_Spar_12	801900	801926	+	0	1_conserved
iORF_114424	YPS744	SpA	0	54	ordered_Spar_12	801966	802019	+	0	6_polymorphic
iORF_114425	YPS744	SpA	1	12	ordered_Spar_12	801973	801984	+	0	3_pPar
iORF_114426	YPS744	SpA	1	39	ordered_Spar_12	802091	802129	-	0	5_SpeGroup
iORF_114428	YPS744	SpA	0	107	ordered_Spar_12	802091	802197	-	1	5_SpeGroup
iORF_114429	YPS744	SpA	0	178	ordered_Spar_12	802091	802268	-	13	5_SpeGroup
iORF_114430	YPS744	SpA	0	116	ordered_Spar_12	802122	802237	+	11	5_SpeGroup
iORF_114431	YPS744	SpA	0	35	ordered_Spar_12	802156	802190	-	1	5_SpeGroup
iORF_114432	YPS744	SpA	0	78	ordered_Spar_12	802160	802237	+	10	5_SpeGroup
iORF_114433	YPS744	SpA	1	21	ordered_Spar_12	802182	802202	+	0	4_divergent
iORF_114436	YPS744	SpA	0	75	ordered_Spar_12	802194	802268	-	12	6_polymorphic
iORF_114439	YPS744	SpA	1	42	ordered_Spar_12	802227	802268	-	2	5_SpeGroup
iORF_114449	YPS744	SpA	0	15	ordered_Spar_12	802308	802322	-	0	6_polymorphic
iORF_114450	YPS744	SpA	1	15	ordered_Spar_12	802310	802324	+	0	6_polymorphic
iORF_114452	YPS744	SpA	1	135	ordered_Spar_12	802339	802473	-	17	5_SpeGroup
iORF_114457	YPS744	SpA	1	90	ordered_Spar_12	802345	802434	+	17	6_polymorphic
iORF_114458	YPS744	SpA	0	105	ordered_Spar_12	802345	802449	+	17	6_polymorphic
iORF_114461	YPS744	SpA	0	114	ordered_Spar_12	802360	802473	-	8	4_divergent
iORF_114462	YPS744	SpA	0	60	ordered_Spar_12	802379	802438	+	1	5_SpeGroup
iORF_114412	YPS744	SpA	1	81	ordered_Spar_12	802629	802709	+	1	5_SpeGroup
iORF_114413	YPS744	SpA	0	87	ordered_Spar_12	802629	802715	+	1	7_ancest
iORF_114414	YPS744	SpA	0	15	ordered_Spar_12	802645	802659	-	0	4_divergent
iORF_114415	YPS744	SpA	0	31	ordered_Spar_12	802681	802711	-	0	4_divergent
iORF_114416	YPS744	SpA	1	9	ordered_Spar_12	802686	802694	-	0	4_divergent
iORF_114470	YPS744	SpA	1	12	ordered_Spar_12	803433	803444	+	0	3_pPar
iORF_114471	YPS744	SpA	0	25	ordered_Spar_12	803445	803469	+	1	5_SpeGroup
iORF_114499	YPS744	SpA	0	81	ordered_Spar_12	806456	806536	-	1	4_divergent
iORF_114502	YPS744	SpA	1	9	ordered_Spar_12	806498	806506	+	0	1_conserved
iORF_114491	YPS744	SpA	1	36	ordered_Spar_12	806537	806572	-	0	1_conserved
iORF_114493	YPS744	SpA	0	12	ordered_Spar_12	806582	806593	-	0	4_divergent
iORF_114494	YPS744	SpA	1	21	ordered_Spar_12	806582	806602	-	0	5_SpeGroup
iORF_114495	YPS744	SpA	1	30	ordered_Spar_12	806604	806633	-	0	3_pPar
iORF_114509	YPS744	SpA	1	12	ordered_Spar_12	808151	808162	+	0	1_conserved
iORF_114526	YPS744	SpA	1	72	ordered_Spar_12	808162	808233	+	1	3_pPar
iORF_114576	YPS744	SpA	1	42	ordered_Spar_12	808216	808257	-	2	3_pPar
iORF_114577	YPS744	SpA	0	51	ordered_Spar_12	808216	808266	-	4	7_ancest
iORF_114578	YPS744	SpA	1	36	ordered_Spar_12	808218	808253	+	2	3_pPar
iORF_114519	YPS744	SpA	1	15	ordered_Spar_12	808348	808362	+	0	4_divergent
iORF_114520	YPS744	SpA	0	35	ordered_Spar_12	808348	808382	+	0	5_SpeGroup
iORF_114521	YPS744	SpA	0	29	ordered_Spar_12	808352	808380	-	0	5_SpeGroup
iORF_114522	YPS744	SpA	0	119	ordered_Spar_12	808352	808470	-	12	5_SpeGroup
iORF_114531	YPS744	SpA	0	94	ordered_Spar_12	808377	808470	-	12	5_SpeGroup
iORF_114539	YPS744	SpA	0	21	ordered_Spar_12	808436	808456	-	0	6_polymorphic
iORF_114540	YPS744	SpA	1	18	ordered_Spar_12	808439	808456	-	0	6_polymorphic
iORF_114542	YPS744	SpA	0	42	ordered_Spar_12	808443	808484	-	0	5_SpeGroup
iORF_114543	YPS744	SpA	1	51	ordered_Spar_12	808443	808493	-	0	4_divergent
iORF_114682	YPS744	SpA	1	42	ordered_Spar_12	811713	811754	-	0	6_polymorphic
iORF_114683	YPS744	SpA	1	42	ordered_Spar_12	811717	811758	+	0	3_pPar
iORF_114685	YPS744	SpA	0	30	ordered_Spar_12	811737	811766	+	0	4_divergent
iORF_114724	YPS744	SpA	0	96	ordered_Spar_12	812083	812178	+	0	6_polymorphic
iORF_114712	YPS744	SpA	1	27	ordered_Spar_12	812086	812112	-	0	4_divergent
iORF_114713	YPS744	SpA	0	91	ordered_Spar_12	812088	812178	+	0	5_SpeGroup
iORF_114714	YPS744	SpA	1	27	ordered_Spar_12	812088	812114	+	0	4_divergent
iORF_114726	YPS744	SpA	1	18	ordered_Spar_12	812161	812178	+	0	6_polymorphic
iORF_114755	YPS744	SpA	1	54	ordered_Spar_12	814437	814490	-	0	5_SpeGroup
iORF_114756	YPS744	SpA	0	73	ordered_Spar_12	814437	814509	-	0	4_divergent
iORF_114768	YPS744	SpA	0	67	ordered_Spar_12	814447	814513	-	0	5_SpeGroup
iORF_114769	YPS744	SpA	0	273	ordered_Spar_12	814447	814719	-	8	5_SpeGroup
iORF_114770	YPS744	SpA	1	63	ordered_Spar_12	814447	814509	-	0	5_SpeGroup
iORF_114784	YPS744	SpA	1	42	ordered_Spar_12	814472	814513	-	0	5_SpeGroup
iORF_114744	YPS744	SpA	1	27	ordered_Spar_12	814572	814598	+	4	5_SpeGroup
iORF_114745	YPS744	SpA	0	68	ordered_Spar_12	814572	814639	+	4	5_SpeGroup
iORF_114746	YPS744	SpA	0	71	ordered_Spar_12	814572	814642	+	4	7_ancest
iORF_114747	YPS744	SpA	0	161	ordered_Spar_12	814572	814732	+	5	5_SpeGroup
iORF_114748	YPS744	SpA	0	216	ordered_Spar_12	814572	814787	+	5	7_ancest
iORF_114751	YPS744	SpA	0	9	ordered_Spar_12	814599	814607	-	0	6_polymorphic
iORF_114752	YPS744	SpA	1	12	ordered_Spar_12	814608	814619	-	0	5_SpeGroup
iORF_114753	YPS744	SpA	0	118	ordered_Spar_12	814653	814770	+	1	5_SpeGroup
iORF_114754	YPS744	SpA	0	135	ordered_Spar_12	814653	814787	+	1	5_SpeGroup
iORF_114757	YPS744	SpA	1	54	ordered_Spar_12	814666	814719	-	1	4_divergent
iORF_114761	YPS744	SpA	0	87	ordered_Spar_12	814721	814807	-	0	4_divergent
iORF_114762	YPS744	SpA	1	72	ordered_Spar_12	814726	814797	-	0	3_pPar
iORF_114765	YPS744	SpA	1	72	ordered_Spar_12	814740	814811	-	0	3_pPar
iORF_114766	YPS744	SpA	1	60	ordered_Spar_12	814748	814807	-	0	5_SpeGroup
iORF_114771	YPS744	SpA	1	9	ordered_Spar_12	814784	814792	+	0	3_pPar
iORF_114773	YPS744	SpA	0	21	ordered_Spar_12	814804	814824	-	0	5_SpeGroup
iORF_114774	YPS744	SpA	1	51	ordered_Spar_12	814804	814854	-	0	4_divergent
iORF_114775	YPS744	SpA	0	34	ordered_Spar_12	814808	814841	-	0	4_divergent
iORF_114777	YPS744	SpA	0	28	ordered_Spar_12	814816	814843	+	0	5_SpeGroup
iORF_114778	YPS744	SpA	1	51	ordered_Spar_12	814816	814866	+	1	4_divergent
iORF_114780	YPS744	SpA	1	18	ordered_Spar_12	814824	814841	-	0	4_divergent
iORF_114781	YPS744	SpA	0	31	ordered_Spar_12	814824	814854	-	0	4_divergent
iORF_114817	YPS744	SpA	1	69	ordered_Spar_12	815597	815665	+	0	3_pPar
iORF_114822	YPS744	SpA	0	24	ordered_Spar_12	815618	815641	-	0	6_polymorphic
iORF_114828	YPS744	SpA	1	12	ordered_Spar_12	815638	815649	-	0	4_divergent
iORF_114829	YPS744	SpA	0	9	ordered_Spar_12	815638	815646	-	0	5_SpeGroup
iORF_114792	YPS744	SpA	1	24	ordered_Spar_12	815681	815704	+	0	5_SpeGroup
iORF_114793	YPS744	SpA	0	51	ordered_Spar_12	815681	815731	+	0	6_polymorphic
iORF_114794	YPS744	SpA	0	166	ordered_Spar_12	815681	815846	+	3	6_polymorphic
iORF_114795	YPS744	SpA	0	57	ordered_Spar_12	815684	815740	-	0	4_divergent
iORF_114796	YPS744	SpA	1	96	ordered_Spar_12	815684	815779	-	2	5_SpeGroup
iORF_114797	YPS744	SpA	0	12	ordered_Spar_12	815703	815714	+	0	4_divergent
iORF_114798	YPS744	SpA	1	21	ordered_Spar_12	815711	815731	+	0	5_SpeGroup
iORF_114806	YPS744	SpA	0	25	ordered_Spar_12	815755	815779	-	2	4_divergent
iORF_114807	YPS744	SpA	0	22	ordered_Spar_12	815769	815790	+	2	4_divergent
iORF_114808	YPS744	SpA	1	78	ordered_Spar_12	815769	815846	+	3	5_SpeGroup
iORF_114809	YPS744	SpA	0	72	ordered_Spar_12	815779	815850	-	1	5_SpeGroup
iORF_114810	YPS744	SpA	0	36	ordered_Spar_12	815787	815822	-	1	4_divergent
iORF_114811	YPS744	SpA	0	54	ordered_Spar_12	815793	815846	+	1	6_polymorphic
iORF_114812	YPS744	SpA	1	27	ordered_Spar_12	815798	815824	+	1	4_divergent
iORF_114814	YPS744	SpA	1	24	ordered_Spar_12	815827	815850	-	0	4_divergent
iORF_114853	YPS744	SpA	0	63	ordered_Spar_12	816126	816188	-	0	6_polymorphic
iORF_114841	YPS744	SpA	1	54	ordered_Spar_12	816140	816193	-	0	3_pPar
iORF_114834	YPS744	SpA	0	12	ordered_Spar_12	816309	816320	+	0	5_SpeGroup
iORF_114835	YPS744	SpA	0	105	ordered_Spar_12	816309	816413	+	1	5_SpeGroup
iORF_114836	YPS744	SpA	0	139	ordered_Spar_12	816309	816447	+	3	7_ancest
iORF_114837	YPS744	SpA	1	144	ordered_Spar_12	816309	816452	+	3	5_SpeGroup
iORF_114839	YPS744	SpA	0	121	ordered_Spar_12	816327	816447	+	3	5_SpeGroup
iORF_114843	YPS744	SpA	0	100	ordered_Spar_12	816362	816461	-	2	4_divergent
iORF_114844	YPS744	SpA	0	71	ordered_Spar_12	816366	816436	-	1	5_SpeGroup
iORF_114845	YPS744	SpA	1	96	ordered_Spar_12	816366	816461	-	2	4_divergent
iORF_114847	YPS744	SpA	0	73	ordered_Spar_12	816380	816452	+	2	4_divergent
iORF_114878	YPS744	SpA	0	76	ordered_Spar_12	816808	816883	-	1	5_SpeGroup
iORF_114879	YPS744	SpA	0	81	ordered_Spar_12	816808	816888	-	1	5_SpeGroup
iORF_114935	YPS744	SpA	1	51	ordered_Spar_12	816813	816863	-	1	4_divergent
iORF_114936	YPS744	SpA	0	76	ordered_Spar_12	816813	816888	-	1	5_SpeGroup
iORF_114962	YPS744	SpA	1	66	ordered_Spar_12	816818	816883	-	1	4_divergent
iORF_115014	YPS744	SpA	0	46	ordered_Spar_12	816862	816907	+	0	5_SpeGroup
iORF_115015	YPS744	SpA	1	87	ordered_Spar_12	816862	816948	+	0	4_divergent
iORF_114860	YPS744	SpA	0	121	ordered_Spar_12	816899	817019	-	4	6_polymorphic
iORF_114868	YPS744	SpA	0	37	ordered_Spar_12	816911	816947	+	0	6_polymorphic
iORF_114869	YPS744	SpA	0	51	ordered_Spar_12	816911	816961	+	1	5_SpeGroup
iORF_114870	YPS744	SpA	0	172	ordered_Spar_12	816911	817082	+	5	6_polymorphic
iORF_114871	YPS744	SpA	0	226	ordered_Spar_12	816911	817136	+	13	6_polymorphic
iORF_114882	YPS744	SpA	1	15	ordered_Spar_12	816916	816930	-	0	3_pPar
iORF_114924	YPS744	SpA	1	75	ordered_Spar_12	816945	817019	-	4	6_polymorphic
iORF_114930	YPS744	SpA	0	189	ordered_Spar_12	816948	817136	+	13	6_polymorphic
iORF_114937	YPS744	SpA	1	171	ordered_Spar_12	816966	817136	+	12	5_SpeGroup
iORF_114964	YPS744	SpA	1	42	ordered_Spar_12	817016	817057	-	1	3_pPar
iORF_114966	YPS744	SpA	1	156	ordered_Spar_12	817035	817190	-	9	3_pPar
iORF_114967	YPS744	SpA	0	18	ordered_Spar_12	817063	817080	-	0	6_polymorphic
iORF_114969	YPS744	SpA	1	108	ordered_Spar_12	817069	817176	+	8	5_SpeGroup
iORF_114974	YPS744	SpA	0	51	ordered_Spar_12	817086	817136	+	8	6_polymorphic
iORF_114981	YPS744	SpA	0	15	ordered_Spar_12	817162	817176	+	0	4_divergent
iORF_114983	YPS744	SpA	0	33	ordered_Spar_12	817200	817232	-	0	6_polymorphic
iORF_114984	YPS744	SpA	1	33	ordered_Spar_12	817204	817236	+	0	6_polymorphic
iORF_114987	YPS744	SpA	0	66	ordered_Spar_12	817241	817306	-	0	5_SpeGroup
iORF_115000	YPS744	SpA	0	215	ordered_Spar_12	817313	817527	+	2	5_SpeGroup
iORF_115001	YPS744	SpA	1	33	ordered_Spar_12	817323	817355	-	0	4_divergent
iORF_115002	YPS744	SpA	1	195	ordered_Spar_12	817325	817519	+	2	5_SpeGroup
iORF_115003	YPS744	SpA	0	249	ordered_Spar_12	817325	817573	+	3	7_ancest
iORF_115004	YPS744	SpA	0	12	ordered_Spar_12	817348	817359	+	0	5_SpeGroup
iORF_115005	YPS744	SpA	1	30	ordered_Spar_12	817348	817377	+	0	5_SpeGroup
iORF_115006	YPS744	SpA	0	57	ordered_Spar_12	817348	817404	+	0	7_ancest
iORF_115008	YPS744	SpA	0	21	ordered_Spar_12	817410	817430	-	1	4_divergent
iORF_115010	YPS744	SpA	0	116	ordered_Spar_12	817412	817527	+	2	5_SpeGroup
iORF_115012	YPS744	SpA	1	24	ordered_Spar_12	817435	817458	-	0	5_SpeGroup
iORF_115022	YPS744	SpA	1	15	ordered_Spar_12	817552	817566	+	0	6_polymorphic
iORF_115024	YPS744	SpA	0	93	ordered_Spar_12	817552	817644	+	1	6_polymorphic
iORF_115027	YPS744	SpA	1	27	ordered_Spar_12	817570	817596	-	0	3_pPar
iORF_115031	YPS744	SpA	1	12	ordered_Spar_12	817595	817606	+	0	3_pPar
iORF_115076	YPS744	SpA	0	15	ordered_Spar_12	819799	819813	-	0	4_divergent
iORF_115073	YPS744	SpA	0	78	ordered_Spar_12	819872	819949	-	4	6_polymorphic
iORF_115074	YPS744	SpA	1	60	ordered_Spar_12	819878	819937	+	0	5_SpeGroup
iORF_115078	YPS744	SpA	0	99	ordered_Spar_12	819888	819986	+	3	6_polymorphic
iORF_115059	YPS744	SpA	1	27	ordered_Spar_12	819923	819949	-	3	6_polymorphic
iORF_115063	YPS744	SpA	1	48	ordered_Spar_12	819950	819997	+	0	3_pPar
iORF_115065	YPS744	SpA	1	18	ordered_Spar_12	819994	820011	-	0	3_pPar
iORF_115091	YPS744	SpA	1	36	ordered_Spar_12	821819	821854	-	0	3_pPar
iORF_115079	YPS744	SpA	1	156	ordered_Spar_12	821822	821977	+	3	5_SpeGroup
iORF_115080	YPS744	SpA	0	184	ordered_Spar_12	821822	822005	+	3	4_divergent
iORF_115088	YPS744	SpA	1	72	ordered_Spar_12	821842	821913	+	3	3_pPar
iORF_115083	YPS744	SpA	1	12	ordered_Spar_12	821937	821948	-	0	5_SpeGroup
iORF_115084	YPS744	SpA	0	52	ordered_Spar_12	821937	821988	-	0	6_polymorphic
iORF_115085	YPS744	SpA	0	18	ordered_Spar_12	821971	821988	-	0	6_polymorphic
iORF_115086	YPS744	SpA	0	30	ordered_Spar_12	821972	822001	-	0	6_polymorphic
iORF_115087	YPS744	SpA	1	9	ordered_Spar_12	821993	822001	-	0	6_polymorphic
iORF_115262	YPS744	SpA	0	9	ordered_Spar_12	824065	824073	-	0	6_polymorphic
iORF_115177	YPS744	SpA	1	57	ordered_Spar_12	824143	824199	+	7	3_pPar
iORF_115181	YPS744	SpA	1	15	ordered_Spar_12	824177	824191	-	0	3_pPar
iORF_115424	YPS744	SpA	1	9	ordered_Spar_12	824753	824761	+	0	3_pPar
iORF_115395	YPS744	SpA	0	90	ordered_Spar_12	824758	824847	-	4	6_polymorphic
iORF_115416	YPS744	SpA	1	18	ordered_Spar_12	824786	824803	+	0	3_pPar
iORF_115420	YPS744	SpA	0	53	ordered_Spar_12	824803	824855	+	4	6_polymorphic
iORF_115422	YPS744	SpA	1	30	ordered_Spar_12	824803	824832	+	0	6_polymorphic
iORF_115393	YPS744	SpA	0	72	ordered_Spar_12	824852	824923	-	0	6_polymorphic
iORF_115394	YPS744	SpA	0	120	ordered_Spar_12	824852	824971	-	0	6_polymorphic
iORF_115396	YPS744	SpA	0	21	ordered_Spar_12	824892	824912	+	0	6_polymorphic
iORF_115397	YPS744	SpA	1	45	ordered_Spar_12	824892	824936	+	0	6_polymorphic
iORF_115399	YPS744	SpA	0	141	ordered_Spar_12	824892	825032	+	0	6_polymorphic
iORF_115400	YPS744	SpA	0	52	ordered_Spar_12	824920	824971	-	0	6_polymorphic
iORF_115401	YPS744	SpA	1	60	ordered_Spar_12	824933	824992	+	0	5_SpeGroup
iORF_115403	YPS744	SpA	0	100	ordered_Spar_12	824933	825032	+	0	6_polymorphic
iORF_115404	YPS744	SpA	1	21	ordered_Spar_12	824953	824973	+	0	5_SpeGroup
iORF_115405	YPS744	SpA	0	40	ordered_Spar_12	824953	824992	+	0	4_divergent
iORF_115415	YPS744	SpA	1	54	ordered_Spar_12	825132	825185	-	0	1_conserved
iORF_115444	YPS744	SpA	0	39	ordered_Spar_12	829262	829300	+	0	4_divergent
iORF_115442	YPS744	SpA	0	30	ordered_Spar_12	829281	829310	-	0	4_divergent
iORF_115452	YPS744	SpA	1	18	ordered_Spar_12	829293	829310	-	0	5_SpeGroup
iORF_115453	YPS744	SpA	1	18	ordered_Spar_12	829297	829314	-	0	4_divergent
iORF_115458	YPS744	SpA	1	12	ordered_Spar_12	829309	829320	+	0	3_pPar
iORF_115432	YPS744	SpA	1	108	ordered_Spar_12	829423	829530	-	6	5_SpeGroup
iORF_115436	YPS744	SpA	0	9	ordered_Spar_12	829450	829458	+	0	6_polymorphic
iORF_115437	YPS744	SpA	0	45	ordered_Spar_12	829450	829494	+	2	6_polymorphic
iORF_115439	YPS744	SpA	0	164	ordered_Spar_12	829450	829613	+	4	6_polymorphic
iORF_115440	YPS744	SpA	1	168	ordered_Spar_12	829450	829617	+	4	5_SpeGroup
iORF_115441	YPS744	SpA	0	220	ordered_Spar_12	829450	829669	+	4	5_SpeGroup
iORF_115443	YPS744	SpA	0	63	ordered_Spar_12	829491	829553	+	0	6_polymorphic
iORF_115445	YPS744	SpA	0	101	ordered_Spar_12	829499	829599	-	2	5_SpeGroup
iORF_115448	YPS744	SpA	1	48	ordered_Spar_12	829527	829574	-	0	4_divergent
iORF_115449	YPS744	SpA	0	73	ordered_Spar_12	829527	829599	-	2	5_SpeGroup
iORF_115451	YPS744	SpA	1	33	ordered_Spar_12	829567	829599	-	2	5_SpeGroup
iORF_115456	YPS744	SpA	1	24	ordered_Spar_12	829695	829718	-	0	4_divergent
iORF_115457	YPS744	SpA	1	12	ordered_Spar_12	829732	829743	-	0	1_conserved
iORF_115459	YPS744	SpA	0	9	ordered_Spar_12	829787	829795	-	0	5_SpeGroup
iORF_115460	YPS744	SpA	1	33	ordered_Spar_12	829796	829828	-	1	3_pPar
iORF_115475	YPS744	SpA	1	21	ordered_Spar_12	830875	830895	+	0	4_divergent
iORF_115482	YPS744	SpA	1	30	ordered_Spar_12	830902	830931	+	0	6_polymorphic
iORF_115484	YPS744	SpA	0	65	ordered_Spar_12	830902	830966	+	0	6_polymorphic
iORF_115489	YPS744	SpA	1	27	ordered_Spar_12	830946	830972	-	0	1_conserved
iORF_115490	YPS744	SpA	1	15	ordered_Spar_12	830952	830966	+	0	6_polymorphic
iORF_115491	YPS744	SpA	1	18	ordered_Spar_12	830963	830980	+	0	1_conserved
iORF_115470	YPS744	SpA	1	15	ordered_Spar_12	830983	830997	+	0	3_pPar
iORF_115474	YPS744	SpA	1	30	ordered_Spar_12	830991	831020	-	0	4_divergent
iORF_115480	YPS744	SpA	1	24	ordered_Spar_12	831054	831077	-	0	6_polymorphic
iORF_115481	YPS744	SpA	0	18	ordered_Spar_12	831100	831117	+	0	6_polymorphic
iORF_115494	YPS744	SpA	1	39	ordered_Spar_12	833855	833893	+	0	5_SpeGroup
iORF_115498	YPS744	SpA	0	27	ordered_Spar_12	833857	833883	+	0	4_divergent
iORF_115526	YPS744	SpA	1	33	ordered_Spar_12	836053	836085	-	0	6_polymorphic
iORF_115527	YPS744	SpA	1	45	ordered_Spar_12	836177	836221	-	0	6_polymorphic
iORF_115528	YPS744	SpA	1	27	ordered_Spar_12	836198	836224	+	0	5_SpeGroup
iORF_115551	YPS744	SpA	1	102	ordered_Spar_12	837285	837386	+	0	6_polymorphic
iORF_115576	YPS744	SpA	0	36	ordered_Spar_12	837314	837349	-	0	6_polymorphic
iORF_115583	YPS744	SpA	0	28	ordered_Spar_12	837322	837349	-	0	6_polymorphic
iORF_115553	YPS744	SpA	0	24	ordered_Spar_12	837450	837473	+	0	6_polymorphic
iORF_115554	YPS744	SpA	1	228	ordered_Spar_12	837450	837677	+	1	5_SpeGroup
iORF_115556	YPS744	SpA	0	165	ordered_Spar_12	837482	837646	-	1	5_SpeGroup
iORF_115557	YPS744	SpA	0	67	ordered_Spar_12	837492	837558	+	1	5_SpeGroup
iORF_115558	YPS744	SpA	0	186	ordered_Spar_12	837492	837677	+	1	5_SpeGroup
iORF_115559	YPS744	SpA	1	33	ordered_Spar_12	837503	837535	+	0	3_pPar
iORF_115563	YPS744	SpA	0	51	ordered_Spar_12	837627	837677	+	0	5_SpeGroup
iORF_115564	YPS744	SpA	1	75	ordered_Spar_12	837643	837717	-	0	6_polymorphic
iORF_115565	YPS744	SpA	0	135	ordered_Spar_12	837643	837777	-	4	6_polymorphic
iORF_115567	YPS744	SpA	1	24	ordered_Spar_12	837677	837700	+	0	4_divergent
iORF_115568	YPS744	SpA	0	27	ordered_Spar_12	837677	837703	+	0	5_SpeGroup
iORF_115572	YPS744	SpA	0	9	ordered_Spar_12	837690	837698	-	0	5_SpeGroup
iORF_115574	YPS744	SpA	1	18	ordered_Spar_12	837690	837707	-	0	5_SpeGroup
iORF_115577	YPS744	SpA	0	59	ordered_Spar_12	837700	837758	+	4	5_SpeGroup
iORF_115578	YPS744	SpA	1	117	ordered_Spar_12	837700	837816	+	5	4_divergent
iORF_115584	YPS744	SpA	0	45	ordered_Spar_12	837772	837816	+	1	5_SpeGroup
iORF_115630	YPS744	SpA	0	48	ordered_Spar_12	838054	838101	+	0	5_SpeGroup
iORF_115631	YPS744	SpA	1	42	ordered_Spar_12	838063	838104	-	0	5_SpeGroup
iORF_115633	YPS744	SpA	1	18	ordered_Spar_12	838070	838087	-	0	6_polymorphic
iORF_115638	YPS744	SpA	1	15	ordered_Spar_12	838134	838148	+	0	5_SpeGroup
iORF_115639	YPS744	SpA	0	16	ordered_Spar_12	838134	838149	+	0	4_divergent
iORF_115650	YPS744	SpA	1	45	ordered_Spar_12	839839	839883	+	1	3_pPar
iORF_115654	YPS744	SpA	0	15	ordered_Spar_12	839885	839899	-	0	5_SpeGroup
iORF_115655	YPS744	SpA	0	39	ordered_Spar_12	839890	839928	-	0	6_polymorphic
iORF_115666	YPS744	SpA	1	27	ordered_Spar_12	840106	840132	-	0	3_pPar
iORF_115670	YPS744	SpA	1	33	ordered_Spar_12	840108	840140	+	0	3_pPar
iORF_115675	YPS744	SpA	1	9	ordered_Spar_12	840141	840149	+	0	3_pPar
iORF_115679	YPS744	SpA	0	36	ordered_Spar_12	840173	840208	-	0	4_divergent
iORF_115681	YPS744	SpA	1	12	ordered_Spar_12	840192	840203	+	0	1_conserved
iORF_115685	YPS744	SpA	0	41	ordered_Spar_12	840260	840300	+	7	6_polymorphic
iORF_115686	YPS744	SpA	1	51	ordered_Spar_12	840260	840310	+	7	5_SpeGroup
iORF_115687	YPS744	SpA	0	52	ordered_Spar_12	840260	840311	+	7	6_polymorphic
iORF_115688	YPS744	SpA	1	9	ordered_Spar_12	840265	840273	+	0	1_conserved
iORF_115689	YPS744	SpA	1	51	ordered_Spar_12	840297	840347	+	4	5_SpeGroup
iORF_115690	YPS744	SpA	0	130	ordered_Spar_12	840297	840426	+	4	4_divergent
iORF_115693	YPS744	SpA	1	45	ordered_Spar_12	840324	840368	-	4	3_pPar
iORF_115697	YPS744	SpA	1	24	ordered_Spar_12	840356	840379	-	0	1_conserved
iORF_115699	YPS744	SpA	1	60	ordered_Spar_12	840367	840426	+	0	5_SpeGroup
iORF_115703	YPS744	SpA	1	18	ordered_Spar_12	840544	840561	-	0	4_divergent
iORF_115704	YPS744	SpA	1	66	ordered_Spar_12	840560	840625	+	0	4_divergent
iORF_115705	YPS744	SpA	0	70	ordered_Spar_12	840560	840629	+	0	5_SpeGroup
iORF_115643	YPS744	SpA	1	87	ordered_Spar_12	840608	840694	-	10	5_SpeGroup
iORF_115644	YPS744	SpA	1	51	ordered_Spar_12	840612	840662	-	3	3_pPar
iORF_115646	YPS744	SpA	1	18	ordered_Spar_12	840622	840639	-	0	1_conserved
iORF_115648	YPS744	SpA	0	63	ordered_Spar_12	840632	840694	-	10	4_divergent
iORF_115711	YPS744	SpA	1	30	ordered_Spar_12	841953	841982	-	2	3_pPar
iORF_115707	YPS744	SpA	0	51	ordered_Spar_12	842029	842079	+	0	5_SpeGroup
iORF_115709	YPS744	SpA	1	33	ordered_Spar_12	842080	842112	-	0	5_SpeGroup
iORF_115710	YPS744	SpA	1	9	ordered_Spar_12	842082	842090	+	0	1_conserved
iORF_115727	YPS744	SpA	1	9	ordered_Spar_12	844393	844401	-	0	5_SpeGroup
iORF_115729	YPS744	SpA	1	33	ordered_Spar_12	844421	844453	-	0	4_divergent
iORF_115719	YPS744	SpA	1	36	ordered_Spar_12	844425	844460	-	3	5_SpeGroup
iORF_115720	YPS744	SpA	0	30	ordered_Spar_12	844429	844458	-	3	6_polymorphic
iORF_115721	YPS744	SpA	0	18	ordered_Spar_12	844441	844458	+	0	5_SpeGroup
iORF_115749	YPS744	SpA	1	285	ordered_Spar_12	847174	847458	-	5	5_SpeGroup
iORF_115733	YPS744	SpA	0	142	ordered_Spar_12	847256	847397	-	4	6_polymorphic
iORF_115734	YPS744	SpA	0	40	ordered_Spar_12	847274	847313	+	0	6_polymorphic
iORF_115735	YPS744	SpA	0	105	ordered_Spar_12	847293	847397	-	4	6_polymorphic
iORF_115737	YPS744	SpA	1	45	ordered_Spar_12	847317	847361	+	4	5_SpeGroup
iORF_115738	YPS744	SpA	0	75	ordered_Spar_12	847317	847391	+	4	6_polymorphic
iORF_115739	YPS744	SpA	0	156	ordered_Spar_12	847317	847472	+	4	6_polymorphic
iORF_115743	YPS744	SpA	0	85	ordered_Spar_12	847388	847472	+	0	6_polymorphic
iORF_115744	YPS744	SpA	1	15	ordered_Spar_12	847393	847407	+	0	4_divergent
iORF_115745	YPS744	SpA	0	46	ordered_Spar_12	847398	847443	+	0	4_divergent
iORF_115746	YPS744	SpA	1	75	ordered_Spar_12	847398	847472	+	0	5_SpeGroup
iORF_115748	YPS744	SpA	0	55	ordered_Spar_12	847404	847458	-	0	4_divergent
iORF_115750	YPS744	SpA	1	15	ordered_Spar_12	847455	847469	-	0	3_pPar
iORF_115751	YPS744	SpA	1	30	ordered_Spar_12	847533	847562	-	0	1_conserved
iORF_115759	YPS744	SpA	1	45	ordered_Spar_12	847583	847627	-	3	4_divergent
iORF_115760	YPS744	SpA	0	102	ordered_Spar_12	847583	847684	-	3	5_SpeGroup
iORF_115771	YPS744	SpA	0	21	ordered_Spar_12	851065	851085	+	0	5_SpeGroup
iORF_115773	YPS744	SpA	1	39	ordered_Spar_12	851071	851109	-	0	3_pPar
iORF_115774	YPS744	SpA	0	106	ordered_Spar_12	851100	851205	+	0	5_SpeGroup
iORF_115775	YPS744	SpA	0	36	ordered_Spar_12	851100	851135	+	0	5_SpeGroup
iORF_115778	YPS744	SpA	0	45	ordered_Spar_12	851109	851153	-	0	5_SpeGroup
iORF_115779	YPS744	SpA	1	60	ordered_Spar_12	851109	851168	-	0	5_SpeGroup
iORF_115780	YPS744	SpA	0	9	ordered_Spar_12	851109	851117	-	0	5_SpeGroup
iORF_115783	YPS744	SpA	0	34	ordered_Spar_12	851120	851153	-	0	5_SpeGroup
iORF_115785	YPS744	SpA	1	9	ordered_Spar_12	851135	851143	+	0	4_divergent
iORF_115766	YPS744	SpA	1	108	ordered_Spar_12	851146	851253	-	0	5_SpeGroup
iORF_115769	YPS744	SpA	0	48	ordered_Spar_12	851192	851239	+	0	6_polymorphic
iORF_115770	YPS744	SpA	1	33	ordered_Spar_12	851207	851239	+	0	6_polymorphic
iORF_115794	YPS744	SpA	0	21	ordered_Spar_12	855842	855862	+	0	4_divergent
iORF_115795	YPS744	SpA	1	30	ordered_Spar_12	855842	855871	+	0	5_SpeGroup
iORF_115791	YPS744	SpA	1	57	ordered_Spar_12	855853	855909	-	0	3_pPar
iORF_115792	YPS744	SpA	0	9	ordered_Spar_12	855863	855871	+	0	4_divergent
iORF_115793	YPS744	SpA	0	30	ordered_Spar_12	855890	855919	+	0	4_divergent
iORF_115797	YPS744	SpA	1	9	ordered_Spar_12	855924	855932	+	0	1_conserved
iORF_115788	YPS744	SpA	1	39	ordered_Spar_12	855970	856008	+	0	3_pPar
iORF_115790	YPS744	SpA	1	12	ordered_Spar_12	855995	856006	-	0	3_pPar
iORF_115923	YPS744	SpA	1	33	ordered_Spar_12	860146	860178	+	0	5_SpeGroup
iORF_115950	YPS744	SpA	0	188	ordered_Spar_12	860164	860351	-	1	6_polymorphic
iORF_115801	YPS744	SpA	0	39	ordered_Spar_12	860175	860213	-	0	6_polymorphic
iORF_115804	YPS744	SpA	1	69	ordered_Spar_12	860180	860248	-	0	6_polymorphic
iORF_115808	YPS744	SpA	1	18	ordered_Spar_12	860186	860203	+	0	3_pPar
iORF_115829	YPS744	SpA	0	75	ordered_Spar_12	860205	860279	+	0	4_divergent
iORF_115832	YPS744	SpA	0	39	ordered_Spar_12	860210	860248	-	0	6_polymorphic
iORF_115842	YPS744	SpA	0	15	ordered_Spar_12	860234	860248	-	0	6_polymorphic
iORF_115844	YPS744	SpA	0	15	ordered_Spar_12	860236	860250	+	0	6_polymorphic
iORF_115856	YPS744	SpA	1	33	ordered_Spar_12	860247	860279	+	0	5_SpeGroup
iORF_115865	YPS744	SpA	1	57	ordered_Spar_12	860264	860320	-	1	5_SpeGroup
iORF_115867	YPS744	SpA	0	23	ordered_Spar_12	860298	860320	-	1	6_polymorphic
iORF_115868	YPS744	SpA	1	54	ordered_Spar_12	860298	860351	-	1	6_polymorphic
iORF_115869	YPS744	SpA	0	49	ordered_Spar_12	860303	860351	-	1	5_SpeGroup
iORF_115873	YPS744	SpA	1	96	ordered_Spar_12	860365	860460	-	1	3_pPar
iORF_115874	YPS744	SpA	1	24	ordered_Spar_12	860376	860399	-	0	3_pPar
iORF_115875	YPS744	SpA	0	66	ordered_Spar_12	860381	860446	+	1	4_divergent
iORF_115877	YPS744	SpA	1	33	ordered_Spar_12	860398	860430	+	0	3_pPar
iORF_115878	YPS744	SpA	1	33	ordered_Spar_12	860418	860450	-	1	3_pPar
iORF_115880	YPS744	SpA	1	36	ordered_Spar_12	860427	860462	+	1	3_pPar
iORF_115883	YPS744	SpA	1	30	ordered_Spar_12	860447	860476	-	0	3_pPar
iORF_115885	YPS744	SpA	1	87	ordered_Spar_12	860459	860545	+	1	3_pPar
iORF_115889	YPS744	SpA	1	51	ordered_Spar_12	860491	860541	-	1	3_pPar
iORF_115891	YPS744	SpA	1	21	ordered_Spar_12	860529	860549	+	0	1_conserved
iORF_115892	YPS744	SpA	1	24	ordered_Spar_12	860546	860569	-	0	4_divergent
iORF_115893	YPS744	SpA	1	12	ordered_Spar_12	860549	860560	+	0	4_divergent
iORF_115894	YPS744	SpA	0	24	ordered_Spar_12	860549	860572	+	0	6_polymorphic
iORF_115895	YPS744	SpA	0	48	ordered_Spar_12	860549	860596	+	0	6_polymorphic
iORF_115814	YPS744	SpA	0	68	ordered_Spar_12	861337	861404	-	0	4_divergent
iORF_115815	YPS744	SpA	0	12	ordered_Spar_12	861359	861370	-	0	4_divergent
iORF_115817	YPS744	SpA	1	39	ordered_Spar_12	861366	861404	-	0	5_SpeGroup
iORF_115821	YPS744	SpA	0	40	ordered_Spar_12	861396	861435	+	6	6_polymorphic
iORF_115822	YPS744	SpA	0	72	ordered_Spar_12	861396	861467	+	6	6_polymorphic
iORF_115824	YPS744	SpA	1	12	ordered_Spar_12	861410	861421	-	0	3_pPar
iORF_115825	YPS744	SpA	1	12	ordered_Spar_12	861424	861435	+	1	5_SpeGroup
iORF_115826	YPS744	SpA	1	57	ordered_Spar_12	861432	861488	-	0	3_pPar
iORF_115830	YPS744	SpA	1	33	ordered_Spar_12	861485	861517	-	0	3_pPar
iORF_115831	YPS744	SpA	1	9	ordered_Spar_12	861487	861495	+	0	3_pPar
iORF_115833	YPS744	SpA	1	93	ordered_Spar_12	861517	861609	-	8	5_SpeGroup
iORF_115834	YPS744	SpA	0	46	ordered_Spar_12	861583	861628	+	0	6_polymorphic
iORF_115835	YPS744	SpA	0	56	ordered_Spar_12	861583	861638	+	1	6_polymorphic
iORF_115836	YPS744	SpA	1	27	ordered_Spar_12	861602	861628	+	0	6_polymorphic
iORF_115855	YPS744	SpA	1	144	ordered_Spar_12	861851	861994	-	21	5_SpeGroup
iORF_115859	YPS744	SpA	0	26	ordered_Spar_12	861904	861929	+	1	5_SpeGroup
iORF_115860	YPS744	SpA	1	51	ordered_Spar_12	861904	861954	+	1	5_SpeGroup
iORF_115861	YPS744	SpA	1	9	ordered_Spar_12	861910	861918	-	0	3_pPar
iORF_115862	YPS744	SpA	1	27	ordered_Spar_12	861938	861964	+	0	1_conserved
iORF_115864	YPS744	SpA	0	14	ordered_Spar_12	861975	861988	-	1	5_SpeGroup
iORF_115963	YPS744	SpA	0	178	ordered_Spar_12	865142	865319	+	3	5_SpeGroup
iORF_115964	YPS744	SpA	1	357	ordered_Spar_12	865142	865498	+	4	5_SpeGroup
iORF_115965	YPS744	SpA	0	376	ordered_Spar_12	865142	865517	+	4	5_SpeGroup
iORF_115966	YPS744	SpA	0	18	ordered_Spar_12	865156	865173	+	0	6_polymorphic
iORF_115967	YPS744	SpA	1	78	ordered_Spar_12	865156	865233	+	0	6_polymorphic
iORF_115968	YPS744	SpA	1	18	ordered_Spar_12	865184	865201	-	0	1_conserved
iORF_115969	YPS744	SpA	1	51	ordered_Spar_12	865198	865248	-	0	1_conserved
iORF_115970	YPS744	SpA	1	69	ordered_Spar_12	865202	865270	-	2	3_pPar
iORF_115972	YPS744	SpA	0	67	ordered_Spar_12	865230	865296	+	3	4_divergent
iORF_115974	YPS744	SpA	0	181	ordered_Spar_12	865248	865428	-	4	5_SpeGroup
iORF_115975	YPS744	SpA	1	162	ordered_Spar_12	865267	865428	-	2	5_SpeGroup
iORF_115977	YPS744	SpA	0	45	ordered_Spar_12	865297	865341	+	1	5_SpeGroup
iORF_115978	YPS744	SpA	0	54	ordered_Spar_12	865316	865369	-	1	5_SpeGroup
iORF_115979	YPS744	SpA	1	144	ordered_Spar_12	865316	865459	-	1	4_divergent
iORF_115980	YPS744	SpA	0	24	ordered_Spar_12	865318	865341	+	1	5_SpeGroup
iORF_115981	YPS744	SpA	0	114	ordered_Spar_12	865331	865444	+	0	6_polymorphic
iORF_115982	YPS744	SpA	0	93	ordered_Spar_12	865336	865428	-	0	5_SpeGroup
iORF_115986	YPS744	SpA	1	93	ordered_Spar_12	865404	865496	-	0	3_pPar
iORF_115988	YPS744	SpA	0	15	ordered_Spar_12	865445	865459	-	0	5_SpeGroup
iORF_115989	YPS744	SpA	0	57	ordered_Spar_12	865447	865503	+	0	5_SpeGroup
iORF_116013	YPS744	SpA	0	69	ordered_Spar_12	865839	865907	+	0	5_SpeGroup
iORF_116014	YPS744	SpA	0	44	ordered_Spar_12	865859	865902	-	0	5_SpeGroup
iORF_115952	YPS744	SpA	1	21	ordered_Spar_12	865902	865922	-	0	5_SpeGroup
iORF_115953	YPS744	SpA	0	13	ordered_Spar_12	865910	865922	-	0	4_divergent
iORF_115955	YPS744	SpA	1	48	ordered_Spar_12	865940	865987	-	0	1_conserved
iORF_115956	YPS744	SpA	1	30	ordered_Spar_12	865944	865973	-	0	1_conserved
iORF_115957	YPS744	SpA	1	18	ordered_Spar_12	865963	865980	+	0	1_conserved
iORF_115958	YPS744	SpA	1	87	ordered_Spar_12	866070	866156	+	0	3_pPar
iORF_116025	YPS744	SpA	1	9	ordered_Spar_12	866906	866914	+	0	1_conserved
iORF_116039	YPS744	SpA	1	18	ordered_Spar_12	866972	866989	-	1	3_pPar
iORF_116026	YPS744	SpA	0	60	ordered_Spar_12	867108	867167	+	0	6_polymorphic
iORF_116027	YPS744	SpA	0	72	ordered_Spar_12	867108	867179	+	0	7_ancest
iORF_116028	YPS744	SpA	1	75	ordered_Spar_12	867108	867182	+	0	5_SpeGroup
iORF_116030	YPS744	SpA	0	9	ordered_Spar_12	867121	867129	-	0	6_polymorphic
iORF_116031	YPS744	SpA	1	39	ordered_Spar_12	867126	867164	-	0	4_divergent
iORF_116032	YPS744	SpA	0	34	ordered_Spar_12	867131	867164	-	0	5_SpeGroup
iORF_116042	YPS744	SpA	1	36	ordered_Spar_12	868767	868802	+	1	5_SpeGroup
iORF_116077	YPS744	SpA	1	9	ordered_Spar_12	868841	868849	+	0	1_conserved
iORF_116040	YPS744	SpA	1	150	ordered_Spar_12	868856	869005	-	1	3_pPar
iORF_116041	YPS744	SpA	1	87	ordered_Spar_12	868858	868944	+	0	3_pPar
iORF_116043	YPS744	SpA	1	168	ordered_Spar_12	868894	869061	-	1	3_pPar
iORF_116045	YPS744	SpA	1	24	ordered_Spar_12	868904	868927	+	0	1_conserved
iORF_116047	YPS744	SpA	1	102	ordered_Spar_12	869060	869161	+	0	3_pPar
iORF_116048	YPS744	SpA	1	30	ordered_Spar_12	869066	869095	-	0	3_pPar
iORF_116050	YPS744	SpA	1	27	ordered_Spar_12	869127	869153	-	0	3_pPar
iORF_116052	YPS744	SpA	0	160	ordered_Spar_12	869176	869335	-	7	5_SpeGroup
iORF_116053	YPS744	SpA	0	97	ordered_Spar_12	869181	869277	-	4	5_SpeGroup
iORF_116054	YPS744	SpA	0	150	ordered_Spar_12	869186	869335	-	7	6_polymorphic
iORF_116055	YPS744	SpA	1	39	ordered_Spar_12	869194	869232	+	1	5_SpeGroup
iORF_116056	YPS744	SpA	0	126	ordered_Spar_12	869194	869319	+	5	5_SpeGroup
iORF_116057	YPS744	SpA	0	130	ordered_Spar_12	869194	869323	+	5	5_SpeGroup
iORF_116058	YPS744	SpA	0	132	ordered_Spar_12	869204	869335	-	7	6_polymorphic
iORF_116063	YPS744	SpA	1	51	ordered_Spar_12	869285	869335	-	3	5_SpeGroup
iORF_116064	YPS744	SpA	0	12	ordered_Spar_12	869296	869307	-	0	5_SpeGroup
iORF_116065	YPS744	SpA	1	12	ordered_Spar_12	869301	869312	+	1	3_pPar
iORF_116067	YPS744	SpA	1	30	ordered_Spar_12	869328	869357	-	2	3_pPar
iORF_116070	YPS744	SpA	1	63	ordered_Spar_12	869405	869467	-	2	5_SpeGroup
iORF_116072	YPS744	SpA	1	21	ordered_Spar_12	869431	869451	+	0	4_divergent
iORF_116074	YPS744	SpA	0	56	ordered_Spar_12	869431	869486	+	2	5_SpeGroup
iORF_116092	YPS744	SpA	1	66	ordered_Spar_12	871905	871970	+	0	5_SpeGroup
iORF_116093	YPS744	SpA	0	120	ordered_Spar_12	871905	872024	+	0	4_divergent
iORF_116096	YPS744	SpA	1	18	ordered_Spar_12	871940	871957	+	0	3_pPar
iORF_116085	YPS744	SpA	1	174	ordered_Spar_12	871987	872160	-	1	3_pPar
iORF_116086	YPS744	SpA	1	36	ordered_Spar_12	871989	872024	+	0	5_SpeGroup
iORF_116087	YPS744	SpA	1	12	ordered_Spar_12	872048	872059	+	1	3_pPar
iORF_116089	YPS744	SpA	1	27	ordered_Spar_12	872056	872082	+	1	3_pPar
iORF_116090	YPS744	SpA	1	12	ordered_Spar_12	872092	872103	+	0	1_conserved
iORF_116108	YPS744	SpA	1	87	ordered_Spar_12	872437	872523	+	4	5_SpeGroup
iORF_116109	YPS744	SpA	0	255	ordered_Spar_12	872437	872691	+	6	5_SpeGroup
iORF_116110	YPS744	SpA	0	59	ordered_Spar_12	872437	872495	+	2	7_ancest
iORF_116112	YPS744	SpA	0	9	ordered_Spar_12	872487	872495	+	0	4_divergent
iORF_116113	YPS744	SpA	1	9	ordered_Spar_12	872487	872495	+	1	5_SpeGroup
iORF_116114	YPS744	SpA	1	9	ordered_Spar_12	872492	872500	+	1	5_SpeGroup
iORF_116115	YPS744	SpA	1	12	ordered_Spar_12	872497	872508	-	0	1_conserved
iORF_116116	YPS744	SpA	0	21	ordered_Spar_12	872501	872521	-	0	4_divergent
iORF_116117	YPS744	SpA	1	21	ordered_Spar_12	872501	872521	-	1	5_SpeGroup
iORF_116100	YPS744	SpA	1	63	ordered_Spar_12	872533	872595	+	0	4_divergent
iORF_116101	YPS744	SpA	0	139	ordered_Spar_12	872549	872687	-	2	4_divergent
iORF_116104	YPS744	SpA	0	107	ordered_Spar_12	872581	872687	-	2	5_SpeGroup
iORF_116105	YPS744	SpA	1	60	ordered_Spar_12	872616	872675	+	2	4_divergent
iORF_116107	YPS744	SpA	1	54	ordered_Spar_12	872634	872687	-	2	5_SpeGroup
iORF_116134	YPS744	SpA	1	12	ordered_Spar_12	874777	874788	+	0	3_pPar
iORF_116118	YPS744	SpA	1	63	ordered_Spar_12	874869	874931	-	3	5_SpeGroup
iORF_116119	YPS744	SpA	0	64	ordered_Spar_12	874883	874946	-	3	5_SpeGroup
iORF_116120	YPS744	SpA	1	12	ordered_Spar_12	874885	874896	+	0	5_SpeGroup
iORF_116121	YPS744	SpA	0	16	ordered_Spar_12	874885	874900	+	0	5_SpeGroup
iORF_116123	YPS744	SpA	0	40	ordered_Spar_12	874885	874924	+	0	5_SpeGroup
iORF_116125	YPS744	SpA	1	9	ordered_Spar_12	874912	874920	+	0	3_pPar
iORF_116126	YPS744	SpA	1	30	ordered_Spar_12	874921	874950	-	3	4_divergent
iORF_116127	YPS744	SpA	0	78	ordered_Spar_12	874926	875003	+	3	4_divergent
iORF_116128	YPS744	SpA	1	42	ordered_Spar_12	874934	874975	+	0	3_pPar
iORF_116129	YPS744	SpA	1	21	ordered_Spar_12	874978	874998	-	0	3_pPar
iORF_116139	YPS744	SpA	1	81	ordered_Spar_12	877363	877443	+	1	5_SpeGroup
iORF_116163	YPS744	SpA	1	9	ordered_Spar_12	877393	877401	-	0	5_SpeGroup
iORF_116165	YPS744	SpA	1	15	ordered_Spar_12	877418	877432	+	1	4_divergent
iORF_116166	YPS744	SpA	0	18	ordered_Spar_12	877418	877435	+	1	5_SpeGroup
iORF_116168	YPS744	SpA	0	9	ordered_Spar_12	877435	877443	+	0	4_divergent
iORF_116136	YPS744	SpA	0	27	ordered_Spar_12	877456	877482	-	0	5_SpeGroup
iORF_116137	YPS744	SpA	0	24	ordered_Spar_12	877461	877484	+	0	5_SpeGroup
iORF_116140	YPS744	SpA	1	36	ordered_Spar_12	877481	877516	+	6	4_divergent
iORF_116142	YPS744	SpA	0	47	ordered_Spar_12	877481	877527	+	6	5_SpeGroup
iORF_116144	YPS744	SpA	0	15	ordered_Spar_12	877502	877516	+	0	5_SpeGroup
iORF_116209	YPS744	SpA	1	27	ordered_Spar_12	881546	881572	-	0	3_pPar
iORF_116217	YPS744	SpA	0	66	ordered_Spar_12	881569	881634	-	7	4_divergent
iORF_116219	YPS744	SpA	1	30	ordered_Spar_12	881571	881600	+	0	1_conserved
iORF_116220	YPS744	SpA	0	82	ordered_Spar_12	881597	881678	-	10	5_SpeGroup
iORF_116173	YPS744	SpA	1	48	ordered_Spar_12	881605	881652	+	7	5_SpeGroup
iORF_116182	YPS744	SpA	0	9	ordered_Spar_12	881677	881685	+	0	4_divergent
iORF_116189	YPS744	SpA	1	39	ordered_Spar_12	881740	881778	+	2	3_pPar
iORF_116193	YPS744	SpA	1	15	ordered_Spar_12	881751	881765	+	1	3_pPar
iORF_116196	YPS744	SpA	1	66	ordered_Spar_12	881759	881824	+	8	5_SpeGroup
iORF_116200	YPS744	SpA	0	47	ordered_Spar_12	881778	881824	+	6	6_polymorphic
iORF_116201	YPS744	SpA	0	97	ordered_Spar_12	881778	881874	+	6	6_polymorphic
iORF_116203	YPS744	SpA	0	18	ordered_Spar_12	881807	881824	+	0	6_polymorphic
iORF_116204	YPS744	SpA	0	36	ordered_Spar_12	881810	881845	-	0	5_SpeGroup
iORF_116205	YPS744	SpA	1	54	ordered_Spar_12	881821	881874	+	0	6_polymorphic
iORF_116206	YPS744	SpA	1	15	ordered_Spar_12	881835	881849	-	0	3_pPar
iORF_116210	YPS744	SpA	1	27	ordered_Spar_12	881922	881948	+	0	1_conserved
iORF_116211	YPS744	SpA	1	45	ordered_Spar_12	881928	881972	-	0	5_SpeGroup
iORF_116212	YPS744	SpA	0	39	ordered_Spar_12	881934	881972	-	0	4_divergent
iORF_116272	YPS744	SpA	1	51	ordered_Spar_12	884146	884196	+	0	5_SpeGroup
iORF_116273	YPS744	SpA	0	134	ordered_Spar_12	884146	884279	+	0	5_SpeGroup
iORF_116274	YPS744	SpA	0	28	ordered_Spar_12	884146	884173	+	0	5_SpeGroup
iORF_116292	YPS744	SpA	0	27	ordered_Spar_12	884170	884196	+	0	4_divergent
iORF_116227	YPS744	SpA	0	30	ordered_Spar_12	884327	884356	-	0	5_SpeGroup
iORF_116245	YPS744	SpA	0	129	ordered_Spar_12	884347	884475	+	1	5_SpeGroup
iORF_116256	YPS744	SpA	1	123	ordered_Spar_12	884384	884506	+	1	5_SpeGroup
iORF_116257	YPS744	SpA	1	15	ordered_Spar_12	884461	884475	+	0	4_divergent
iORF_116333	YPS744	SpA	0	152	ordered_Spar_12	886959	887110	+	1	4_divergent
iORF_116337	YPS744	SpA	1	279	ordered_Spar_12	886959	887237	+	2	5_SpeGroup
iORF_116313	YPS744	SpA	1	15	ordered_Spar_12	886993	887007	-	0	3_pPar
iORF_116336	YPS744	SpA	1	9	ordered_Spar_12	887014	887022	-	0	1_conserved
iORF_116341	YPS744	SpA	0	9	ordered_Spar_12	887022	887030	-	0	5_SpeGroup
iORF_116352	YPS744	SpA	0	136	ordered_Spar_12	887038	887173	-	1	5_SpeGroup
iORF_116296	YPS744	SpA	0	68	ordered_Spar_12	887055	887122	-	0	5_SpeGroup
iORF_116300	YPS744	SpA	1	96	ordered_Spar_12	887068	887163	+	1	5_SpeGroup
iORF_116302	YPS744	SpA	0	213	ordered_Spar_12	887068	887280	+	1	5_SpeGroup
iORF_116304	YPS744	SpA	1	27	ordered_Spar_12	887084	887110	+	0	4_divergent
iORF_116305	YPS744	SpA	0	154	ordered_Spar_12	887084	887237	+	1	5_SpeGroup
iORF_116308	YPS744	SpA	0	14	ordered_Spar_12	887160	887173	-	0	5_SpeGroup
iORF_116340	YPS744	SpA	1	33	ordered_Spar_12	887637	887669	-	1	4_divergent
iORF_116342	YPS744	SpA	0	55	ordered_Spar_12	887669	887723	-	3	7_ancest
iORF_116343	YPS744	SpA	0	73	ordered_Spar_12	887679	887751	-	3	4_divergent
iORF_116344	YPS744	SpA	1	24	ordered_Spar_12	887696	887719	-	2	5_SpeGroup
iORF_116345	YPS744	SpA	1	24	ordered_Spar_12	887700	887723	-	1	5_SpeGroup
iORF_116346	YPS744	SpA	1	36	ordered_Spar_12	887716	887751	-	0	5_SpeGroup
iORF_116348	YPS744	SpA	0	21	ordered_Spar_12	887787	887807	-	1	4_divergent
iORF_116355	YPS744	SpA	1	69	ordered_Spar_12	887868	887936	-	2	5_SpeGroup
iORF_116378	YPS744	SpA	1	27	ordered_Spar_12	890143	890169	-	0	3_pPar
iORF_116393	YPS744	SpA	0	48	ordered_Spar_12	890156	890203	-	0	4_divergent
iORF_116398	YPS744	SpA	0	105	ordered_Spar_12	890166	890270	-	0	6_polymorphic
iORF_116399	YPS744	SpA	1	171	ordered_Spar_12	890166	890336	-	2	6_polymorphic
iORF_116400	YPS744	SpA	0	236	ordered_Spar_12	890166	890401	-	3	6_polymorphic
iORF_116404	YPS744	SpA	1	63	ordered_Spar_12	890173	890235	+	0	6_polymorphic
iORF_116405	YPS744	SpA	0	131	ordered_Spar_12	890173	890303	+	0	6_polymorphic
iORF_116425	YPS744	SpA	0	68	ordered_Spar_12	890203	890270	-	0	6_polymorphic
iORF_116371	YPS744	SpA	1	45	ordered_Spar_12	890259	890303	+	0	6_polymorphic
iORF_116374	YPS744	SpA	0	70	ordered_Spar_12	890269	890338	+	2	6_polymorphic
iORF_116375	YPS744	SpA	1	75	ordered_Spar_12	890269	890343	+	2	6_polymorphic
iORF_116376	YPS744	SpA	0	83	ordered_Spar_12	890269	890351	+	2	6_polymorphic
iORF_116377	YPS744	SpA	0	50	ordered_Spar_12	890287	890336	-	2	6_polymorphic
iORF_116379	YPS744	SpA	0	37	ordered_Spar_12	890300	890336	-	2	6_polymorphic
iORF_116383	YPS744	SpA	1	69	ordered_Spar_12	890333	890401	-	1	6_polymorphic
iORF_116385	YPS744	SpA	1	12	ordered_Spar_12	890340	890351	+	0	6_polymorphic
iORF_116387	YPS744	SpA	0	123	ordered_Spar_12	890346	890468	-	2	7_ancest
iORF_116388	YPS744	SpA	1	123	ordered_Spar_12	890346	890468	-	3	5_SpeGroup
iORF_116389	YPS744	SpA	0	71	ordered_Spar_12	890398	890468	-	1	4_divergent
iORF_116390	YPS744	SpA	0	26	ordered_Spar_12	890400	890425	+	1	5_SpeGroup
iORF_116391	YPS744	SpA	1	39	ordered_Spar_12	890400	890438	+	1	4_divergent
iORF_116392	YPS744	SpA	0	47	ordered_Spar_12	890400	890446	+	1	5_SpeGroup
iORF_116395	YPS744	SpA	0	96	ordered_Spar_12	890474	890569	-	0	4_divergent
iORF_116396	YPS744	SpA	1	96	ordered_Spar_12	890474	890569	-	1	5_SpeGroup
iORF_116401	YPS744	SpA	1	9	ordered_Spar_12	890527	890535	+	0	1_conserved
iORF_116409	YPS744	SpA	1	51	ordered_Spar_12	890678	890728	+	0	5_SpeGroup
iORF_116433	YPS744	SpA	0	39	ordered_Spar_12	890988	891026	+	0	6_polymorphic
iORF_116434	YPS744	SpA	1	27	ordered_Spar_12	890991	891017	-	0	5_SpeGroup
iORF_116435	YPS744	SpA	0	15	ordered_Spar_12	891008	891022	-	0	5_SpeGroup
iORF_116436	YPS744	SpA	1	9	ordered_Spar_12	891014	891022	-	0	5_SpeGroup
iORF_116437	YPS744	SpA	0	61	ordered_Spar_12	891027	891087	-	0	6_polymorphic
iORF_116441	YPS744	SpA	1	63	ordered_Spar_12	891059	891121	-	0	6_polymorphic
iORF_116443	YPS744	SpA	0	79	ordered_Spar_12	891061	891139	+	0	6_polymorphic
iORF_116444	YPS744	SpA	1	30	ordered_Spar_12	891061	891090	+	0	6_polymorphic
iORF_116445	YPS744	SpA	0	72	ordered_Spar_12	891068	891139	+	0	6_polymorphic
iORF_116446	YPS744	SpA	1	84	ordered_Spar_12	891068	891151	+	0	5_SpeGroup
iORF_116447	YPS744	SpA	0	37	ordered_Spar_12	891068	891104	+	0	6_polymorphic
iORF_116448	YPS744	SpA	0	49	ordered_Spar_12	891073	891121	-	0	6_polymorphic
iORF_116449	YPS744	SpA	1	15	ordered_Spar_12	891073	891087	-	0	6_polymorphic
iORF_116451	YPS744	SpA	1	57	ordered_Spar_12	891084	891140	-	0	5_SpeGroup
iORF_116358	YPS744	SpA	0	144	ordered_Spar_12	891148	891291	-	0	4_divergent
iORF_116359	YPS744	SpA	1	12	ordered_Spar_12	891185	891196	-	0	1_conserved
iORF_116360	YPS744	SpA	1	60	ordered_Spar_12	891195	891254	+	0	5_SpeGroup
iORF_116361	YPS744	SpA	1	78	ordered_Spar_12	891206	891283	-	0	3_pPar
iORF_116363	YPS744	SpA	1	24	ordered_Spar_12	891208	891231	+	0	3_pPar
iORF_116364	YPS744	SpA	1	72	ordered_Spar_12	891220	891291	-	0	5_SpeGroup
iORF_116366	YPS744	SpA	1	39	ordered_Spar_12	891255	891293	+	0	3_pPar
iORF_116369	YPS744	SpA	0	36	ordered_Spar_12	891305	891340	+	0	7_ancest
iORF_116370	YPS744	SpA	0	40	ordered_Spar_12	891305	891344	+	0	4_divergent
iORF_116594	YPS744	SpA	1	45	ordered_Spar_12	893523	893567	-	0	3_pPar
iORF_116604	YPS744	SpA	1	12	ordered_Spar_12	893531	893542	+	0	3_pPar
iORF_116621	YPS744	SpA	0	45	ordered_Spar_12	894400	894444	+	0	5_SpeGroup
iORF_116622	YPS744	SpA	1	45	ordered_Spar_12	894420	894464	+	0	3_pPar
iORF_116623	YPS744	SpA	0	39	ordered_Spar_12	894434	894472	+	0	6_polymorphic
iORF_116624	YPS744	SpA	1	57	ordered_Spar_12	894438	894494	-	1	3_pPar
iORF_116629	YPS744	SpA	1	87	ordered_Spar_12	894457	894543	-	2	5_SpeGroup
iORF_116630	YPS744	SpA	0	149	ordered_Spar_12	894457	894605	-	2	6_polymorphic
iORF_116473	YPS744	SpA	1	105	ordered_Spar_12	894475	894579	+	2	5_SpeGroup
iORF_116476	YPS744	SpA	0	40	ordered_Spar_12	894504	894543	-	1	4_divergent
iORF_116478	YPS744	SpA	0	33	ordered_Spar_12	894543	894575	-	0	6_polymorphic
iORF_116479	YPS744	SpA	1	63	ordered_Spar_12	894543	894605	-	0	6_polymorphic
iORF_116480	YPS744	SpA	0	21	ordered_Spar_12	894606	894626	-	0	6_polymorphic
iORF_116481	YPS744	SpA	1	162	ordered_Spar_12	894606	894767	-	1	5_SpeGroup
iORF_116485	YPS744	SpA	0	109	ordered_Spar_12	894659	894767	-	1	7_ancest
iORF_116487	YPS744	SpA	1	18	ordered_Spar_12	894661	894678	+	0	5_SpeGroup
iORF_116491	YPS744	SpA	0	81	ordered_Spar_12	894675	894755	+	0	5_SpeGroup
iORF_116492	YPS744	SpA	1	81	ordered_Spar_12	894675	894755	+	1	5_SpeGroup
iORF_116493	YPS744	SpA	0	88	ordered_Spar_12	894675	894762	+	1	7_ancest
iORF_116497	YPS744	SpA	0	18	ordered_Spar_12	894738	894755	+	0	5_SpeGroup
iORF_116498	YPS744	SpA	0	18	ordered_Spar_12	894738	894755	+	1	7_ancest
iORF_116500	YPS744	SpA	0	20	ordered_Spar_12	894748	894767	-	1	4_divergent
iORF_116525	YPS744	SpA	1	54	ordered_Spar_12	894929	894982	-	1	5_SpeGroup
iORF_116526	YPS744	SpA	0	9	ordered_Spar_12	894931	894939	+	0	6_polymorphic
iORF_116527	YPS744	SpA	0	39	ordered_Spar_12	894944	894982	-	1	7_ancest
iORF_116528	YPS744	SpA	1	45	ordered_Spar_12	894963	895007	+	1	3_pPar
iORF_116532	YPS744	SpA	1	75	ordered_Spar_12	894989	895063	-	12	3_pPar
iORF_116534	YPS744	SpA	1	75	ordered_Spar_12	895035	895109	+	15	3_pPar
iORF_116538	YPS744	SpA	0	138	ordered_Spar_12	895063	895200	-	11	7_ancest
iORF_116539	YPS744	SpA	0	181	ordered_Spar_12	895063	895243	-	11	5_SpeGroup
iORF_116540	YPS744	SpA	0	127	ordered_Spar_12	895074	895200	-	11	5_SpeGroup
iORF_116541	YPS744	SpA	0	170	ordered_Spar_12	895074	895243	-	11	6_polymorphic
iORF_116547	YPS744	SpA	0	111	ordered_Spar_12	895090	895200	-	11	6_polymorphic
iORF_116551	YPS744	SpA	1	57	ordered_Spar_12	895141	895197	+	8	5_SpeGroup
iORF_116552	YPS744	SpA	0	94	ordered_Spar_12	895141	895234	+	8	6_polymorphic
iORF_116556	YPS744	SpA	0	38	ordered_Spar_12	895160	895197	+	3	6_polymorphic
iORF_116557	YPS744	SpA	1	75	ordered_Spar_12	895160	895234	+	3	6_polymorphic
iORF_116558	YPS744	SpA	0	94	ordered_Spar_12	895160	895253	+	3	5_SpeGroup
iORF_116559	YPS744	SpA	0	35	ordered_Spar_12	895166	895200	-	3	6_polymorphic
iORF_116560	YPS744	SpA	1	78	ordered_Spar_12	895166	895243	-	3	6_polymorphic
iORF_116564	YPS744	SpA	1	39	ordered_Spar_12	895215	895253	+	0	6_polymorphic
iORF_116565	YPS744	SpA	0	12	ordered_Spar_12	895223	895234	+	0	6_polymorphic
iORF_116566	YPS744	SpA	1	33	ordered_Spar_12	895231	895263	+	0	3_pPar
iORF_116568	YPS744	SpA	0	51	ordered_Spar_12	895250	895300	-	1	5_SpeGroup
iORF_116569	YPS744	SpA	1	21	ordered_Spar_12	895279	895299	-	1	5_SpeGroup
iORF_116570	YPS744	SpA	0	18	ordered_Spar_12	895282	895299	-	1	7_ancest
iORF_116571	YPS744	SpA	0	19	ordered_Spar_12	895282	895300	-	1	5_SpeGroup
iORF_116572	YPS744	SpA	0	112	ordered_Spar_12	895385	895496	-	1	5_SpeGroup
iORF_116575	YPS744	SpA	1	30	ordered_Spar_12	895410	895439	-	1	3_pPar
iORF_116647	YPS744	SpA	1	45	ordered_Spar_12	896239	896283	-	0	6_polymorphic
iORF_116673	YPS744	SpA	0	12	ordered_Spar_12	896272	896283	-	0	6_polymorphic
iORF_116634	YPS744	SpA	0	41	ordered_Spar_12	896351	896391	-	0	6_polymorphic
iORF_116666	YPS744	SpA	1	18	ordered_Spar_12	896825	896842	-	0	3_pPar
iORF_116667	YPS744	SpA	1	12	ordered_Spar_12	896834	896845	+	0	3_pPar
iORF_116668	YPS744	SpA	0	54	ordered_Spar_12	896846	896899	+	0	5_SpeGroup
iORF_116670	YPS744	SpA	0	110	ordered_Spar_12	896846	896955	+	6	5_SpeGroup
iORF_116671	YPS744	SpA	0	36	ordered_Spar_12	896862	896897	-	0	5_SpeGroup
iORF_116675	YPS744	SpA	1	21	ordered_Spar_12	896900	896920	-	2	4_divergent
iORF_116676	YPS744	SpA	0	59	ordered_Spar_12	896900	896958	-	6	5_SpeGroup
iORF_116678	YPS744	SpA	1	51	ordered_Spar_12	896908	896958	-	6	5_SpeGroup
iORF_116679	YPS744	SpA	0	42	ordered_Spar_12	896917	896958	-	4	5_SpeGroup
iORF_116686	YPS744	SpA	0	74	ordered_Spar_12	899808	899881	-	4	5_SpeGroup
iORF_116696	YPS744	SpA	1	66	ordered_Spar_12	899816	899881	-	4	5_SpeGroup
iORF_116700	YPS744	SpA	0	37	ordered_Spar_12	899845	899881	-	3	6_polymorphic
iORF_116702	YPS744	SpA	0	25	ordered_Spar_12	899860	899884	+	1	6_polymorphic
iORF_116704	YPS744	SpA	0	11	ordered_Spar_12	899871	899881	-	1	6_polymorphic
iORF_116705	YPS744	SpA	1	12	ordered_Spar_12	899881	899892	-	0	3_pPar
iORF_116681	YPS744	SpA	1	15	ordered_Spar_12	899889	899903	-	0	3_pPar
iORF_116682	YPS744	SpA	0	112	ordered_Spar_12	899917	900028	-	3	5_SpeGroup
iORF_116683	YPS744	SpA	0	133	ordered_Spar_12	899917	900049	-	3	5_SpeGroup
iORF_116684	YPS744	SpA	0	136	ordered_Spar_12	899917	900052	-	3	7_ancest
iORF_116685	YPS744	SpA	1	126	ordered_Spar_12	899927	900052	-	3	5_SpeGroup
iORF_116687	YPS744	SpA	1	24	ordered_Spar_12	899953	899976	-	1	3_pPar
iORF_116688	YPS744	SpA	1	30	ordered_Spar_12	899959	899988	+	1	3_pPar
iORF_116698	YPS744	SpA	1	30	ordered_Spar_12	900049	900078	-	0	1_conserved
iORF_116742	YPS744	SpA	1	15	ordered_Spar_12	903560	903574	-	0	6_polymorphic
iORF_117056	YPS744	SpA	0	69	ordered_Spar_12	903621	903689	-	0	4_divergent
iORF_116730	YPS744	SpA	1	45	ordered_Spar_12	903667	903711	-	0	1_conserved
iORF_116885	YPS744	SpA	0	42	ordered_Spar_12	903759	903800	-	1	5_SpeGroup
iORF_116931	YPS744	SpA	0	36	ordered_Spar_12	904585	904620	+	6	7_ancest
iORF_116932	YPS744	SpA	0	60	ordered_Spar_12	904585	904644	+	8	5_SpeGroup
iORF_116933	YPS744	SpA	1	12	ordered_Spar_12	904627	904638	-	2	3_pPar
iORF_116935	YPS744	SpA	0	156	ordered_Spar_12	904658	904813	-	0	5_SpeGroup
iORF_116936	YPS744	SpA	0	156	ordered_Spar_12	904658	904813	-	1	7_ancest
iORF_116937	YPS744	SpA	0	194	ordered_Spar_12	904658	904851	-	2	5_SpeGroup
iORF_116938	YPS744	SpA	1	246	ordered_Spar_12	904658	904903	-	2	5_SpeGroup
iORF_116939	YPS744	SpA	0	30	ordered_Spar_12	904685	904714	+	0	5_SpeGroup
iORF_116941	YPS744	SpA	0	21	ordered_Spar_12	904711	904731	-	0	5_SpeGroup
iORF_116942	YPS744	SpA	1	36	ordered_Spar_12	904711	904746	-	0	4_divergent
iORF_116944	YPS744	SpA	0	9	ordered_Spar_12	904714	904722	+	0	4_divergent
iORF_116945	YPS744	SpA	1	27	ordered_Spar_12	904714	904740	+	0	5_SpeGroup
iORF_116946	YPS744	SpA	0	72	ordered_Spar_12	904730	904801	+	0	6_polymorphic
iORF_116948	YPS744	SpA	1	18	ordered_Spar_12	904756	904773	-	0	5_SpeGroup
iORF_116949	YPS744	SpA	0	12	ordered_Spar_12	904762	904773	-	0	4_divergent
iORF_116950	YPS744	SpA	0	30	ordered_Spar_12	904780	904809	-	0	5_SpeGroup
iORF_116951	YPS744	SpA	0	72	ordered_Spar_12	904780	904851	-	2	7_ancest
iORF_116952	YPS744	SpA	1	114	ordered_Spar_12	904780	904893	-	2	5_SpeGroup
iORF_116953	YPS744	SpA	0	61	ordered_Spar_12	904791	904851	-	2	5_SpeGroup
iORF_116956	YPS744	SpA	0	59	ordered_Spar_12	904814	904872	+	1	4_divergent
iORF_116957	YPS744	SpA	1	72	ordered_Spar_12	904814	904885	+	1	5_SpeGroup
iORF_116958	YPS744	SpA	0	42	ordered_Spar_12	904828	904869	+	1	7_ancest
iORF_116959	YPS744	SpA	0	42	ordered_Spar_12	904844	904885	+	0	4_divergent
iORF_116961	YPS744	SpA	0	21	ordered_Spar_12	904872	904892	+	0	4_divergent
iORF_116962	YPS744	SpA	1	57	ordered_Spar_12	904872	904928	+	0	5_SpeGroup
iORF_116963	YPS744	SpA	0	9	ordered_Spar_12	904889	904897	+	0	6_polymorphic
iORF_116965	YPS744	SpA	1	27	ordered_Spar_12	904920	904946	-	0	5_SpeGroup
iORF_117010	YPS744	SpA	1	33	ordered_Spar_12	905791	905823	+	0	3_pPar
iORF_117019	YPS744	SpA	1	18	ordered_Spar_12	905888	905905	+	0	3_pPar
iORF_117020	YPS744	SpA	1	24	ordered_Spar_12	905894	905917	-	0	6_polymorphic
iORF_117022	YPS744	SpA	1	24	ordered_Spar_12	905896	905919	+	0	1_conserved
iORF_117024	YPS744	SpA	0	72	ordered_Spar_12	905902	905973	-	5	4_divergent
iORF_117029	YPS744	SpA	1	66	ordered_Spar_12	905924	905989	+	0	3_pPar
iORF_117032	YPS744	SpA	1	12	ordered_Spar_12	905962	905973	-	0	5_SpeGroup
iORF_117033	YPS744	SpA	0	69	ordered_Spar_12	906015	906083	-	2	5_SpeGroup
iORF_117034	YPS744	SpA	0	63	ordered_Spar_12	906021	906083	-	2	5_SpeGroup
iORF_117036	YPS744	SpA	1	39	ordered_Spar_12	906034	906072	-	0	3_pPar
iORF_117037	YPS744	SpA	1	9	ordered_Spar_12	906041	906049	+	0	5_SpeGroup
iORF_117038	YPS744	SpA	0	36	ordered_Spar_12	906050	906085	+	2	6_polymorphic
iORF_117039	YPS744	SpA	1	12	ordered_Spar_12	906072	906083	-	2	5_SpeGroup
iORF_117040	YPS744	SpA	1	21	ordered_Spar_12	906082	906102	+	0	3_pPar
iORF_117041	YPS744	SpA	1	135	ordered_Spar_12	906099	906233	+	0	1_conserved
iORF_117042	YPS744	SpA	1	153	ordered_Spar_12	906241	906393	-	0	6_polymorphic
iORF_117043	YPS744	SpA	0	197	ordered_Spar_12	906241	906437	-	2	6_polymorphic
iORF_117048	YPS744	SpA	0	44	ordered_Spar_12	906394	906437	-	2	6_polymorphic
iORF_117049	YPS744	SpA	0	44	ordered_Spar_12	906409	906452	+	2	4_divergent
iORF_117051	YPS744	SpA	0	75	ordered_Spar_12	906409	906483	+	2	7_ancest
iORF_117052	YPS744	SpA	1	24	ordered_Spar_12	906414	906437	-	2	5_SpeGroup
iORF_117053	YPS744	SpA	1	54	ordered_Spar_12	906430	906483	+	2	3_pPar
iORF_117054	YPS744	SpA	0	33	ordered_Spar_12	906437	906469	-	0	6_polymorphic
iORF_117058	YPS744	SpA	1	30	ordered_Spar_12	906469	906498	-	0	3_pPar
iORF_117059	YPS744	SpA	0	48	ordered_Spar_12	906530	906577	-	2	5_SpeGroup
iORF_117061	YPS744	SpA	0	76	ordered_Spar_12	906540	906615	+	2	5_SpeGroup
iORF_117064	YPS744	SpA	0	37	ordered_Spar_12	906571	906607	+	1	5_SpeGroup
iORF_117067	YPS744	SpA	1	30	ordered_Spar_12	906586	906615	+	2	4_divergent
iORF_117075	YPS744	SpA	0	69	ordered_Spar_12	906735	906803	-	1	6_polymorphic
iORF_117076	YPS744	SpA	0	85	ordered_Spar_12	906735	906819	-	1	6_polymorphic
iORF_117077	YPS744	SpA	0	33	ordered_Spar_12	906741	906773	+	0	6_polymorphic
iORF_117078	YPS744	SpA	1	39	ordered_Spar_12	906765	906803	-	1	5_SpeGroup
iORF_117079	YPS744	SpA	1	30	ordered_Spar_12	906790	906819	-	1	6_polymorphic
iORF_117082	YPS744	SpA	1	48	ordered_Spar_12	906825	906872	-	0	6_polymorphic
iORF_117084	YPS744	SpA	1	24	ordered_Spar_12	906830	906853	-	0	3_pPar
iORF_117085	YPS744	SpA	1	24	ordered_Spar_12	906846	906869	+	0	1_conserved
iORF_117086	YPS744	SpA	1	24	ordered_Spar_12	906857	906880	-	1	3_pPar
iORF_117088	YPS744	SpA	1	12	ordered_Spar_12	906877	906888	-	1	3_pPar
iORF_117100	YPS744	SpA	1	39	ordered_Spar_12	907101	907139	+	0	3_pPar
iORF_117101	YPS744	SpA	0	92	ordered_Spar_12	907107	907198	-	9	5_SpeGroup
iORF_117102	YPS744	SpA	0	62	ordered_Spar_12	907114	907175	-	8	5_SpeGroup
iORF_117103	YPS744	SpA	1	12	ordered_Spar_12	907132	907143	+	0	5_SpeGroup
iORF_117104	YPS744	SpA	0	15	ordered_Spar_12	907132	907146	+	0	4_divergent
iORF_117106	YPS744	SpA	0	63	ordered_Spar_12	907136	907198	-	9	5_SpeGroup
iORF_117109	YPS744	SpA	1	24	ordered_Spar_12	907175	907198	-	1	5_SpeGroup
iORF_117111	YPS744	SpA	1	24	ordered_Spar_12	907216	907239	+	1	3_pPar
iORF_117113	YPS744	SpA	0	33	ordered_Spar_12	907248	907280	+	0	5_SpeGroup
iORF_117114	YPS744	SpA	1	54	ordered_Spar_12	907248	907301	+	0	4_divergent
iORF_117115	YPS744	SpA	0	24	ordered_Spar_12	907266	907289	-	0	6_polymorphic
iORF_117118	YPS744	SpA	1	12	ordered_Spar_12	907412	907423	+	0	1_conserved
iORF_116708	YPS744	SpA	0	111	ordered_Spar_12	907573	907683	-	1	4_divergent
iORF_116709	YPS744	SpA	1	129	ordered_Spar_12	907573	907701	-	2	5_SpeGroup
iORF_116711	YPS744	SpA	0	98	ordered_Spar_12	907604	907701	-	2	4_divergent
iORF_116713	YPS744	SpA	0	38	ordered_Spar_12	907685	907722	+	1	4_divergent
iORF_116714	YPS744	SpA	1	63	ordered_Spar_12	907685	907747	+	1	5_SpeGroup
iORF_116716	YPS744	SpA	1	12	ordered_Spar_12	907723	907734	+	0	1_conserved
iORF_116717	YPS744	SpA	1	15	ordered_Spar_12	907728	907742	+	0	1_conserved
iORF_116719	YPS744	SpA	0	9	ordered_Spar_12	907764	907772	-	0	4_divergent
iORF_117124	YPS744	SpA	1	30	ordered_Spar_12	909845	909874	-	0	6_polymorphic
iORF_117125	YPS744	SpA	1	57	ordered_Spar_12	909861	909917	-	0	3_pPar
iORF_117119	YPS744	SpA	1	27	ordered_Spar_12	909925	909951	+	0	1_conserved
iORF_117120	YPS744	SpA	1	18	ordered_Spar_12	909930	909947	+	0	3_pPar
iORF_117121	YPS744	SpA	0	15	ordered_Spar_12	909944	909958	-	0	4_divergent
iORF_117128	YPS744	SpA	1	12	ordered_Spar_12	910781	910792	+	1	4_divergent
iORF_117130	YPS744	SpA	0	61	ordered_Spar_12	910781	910841	+	4	5_SpeGroup
iORF_117198	YPS744	SpA	0	52	ordered_Spar_12	911514	911565	+	0	5_SpeGroup
iORF_117199	YPS744	SpA	1	66	ordered_Spar_12	911514	911579	+	0	4_divergent
iORF_117200	YPS744	SpA	0	61	ordered_Spar_12	911548	911608	-	0	4_divergent
iORF_117201	YPS744	SpA	1	33	ordered_Spar_12	911576	911608	-	0	5_SpeGroup
iORF_117203	YPS744	SpA	1	9	ordered_Spar_12	913350	913358	+	0	4_divergent
iORF_117205	YPS744	SpA	0	24	ordered_Spar_12	913369	913392	+	0	6_polymorphic
iORF_117208	YPS744	SpA	0	9	ordered_Spar_12	913426	913434	-	0	5_SpeGroup
iORF_117209	YPS744	SpA	1	27	ordered_Spar_12	913434	913460	-	0	1_conserved
iORF_117202	YPS744	SpA	0	9	ordered_Spar_12	913459	913467	+	0	4_divergent
iORF_117210	YPS744	SpA	0	27	ordered_Spar_12	914857	914883	-	0	4_divergent
iORF_117211	YPS744	SpA	1	54	ordered_Spar_12	914857	914910	-	0	4_divergent
iORF_117212	YPS744	SpA	0	108	ordered_Spar_12	914867	914974	-	0	6_polymorphic
iORF_117213	YPS744	SpA	1	9	ordered_Spar_12	914888	914896	+	0	1_conserved
iORF_117214	YPS744	SpA	1	24	ordered_Spar_12	914929	914952	+	0	4_divergent
iORF_117215	YPS744	SpA	0	78	ordered_Spar_12	914929	915006	+	0	5_SpeGroup
iORF_117216	YPS744	SpA	1	9	ordered_Spar_12	914936	914944	+	0	6_polymorphic
iORF_117217	YPS744	SpA	0	54	ordered_Spar_12	914936	914989	+	0	6_polymorphic
iORF_117219	YPS744	SpA	1	9	ordered_Spar_12	914981	914989	+	0	6_polymorphic
iORF_117220	YPS744	SpA	0	45	ordered_Spar_12	914984	915028	-	0	5_SpeGroup
iORF_117221	YPS744	SpA	1	30	ordered_Spar_12	914999	915028	-	0	4_divergent
iORF_117222	YPS744	SpA	1	33	ordered_Spar_12	915029	915061	-	0	3_pPar
iORF_117404	YPS744	SpA	1	69	ordered_Spar_12	921766	921834	+	0	3_pPar
iORF_117401	YPS744	SpA	1	84	ordered_Spar_12	921784	921867	-	0	3_pPar
iORF_117406	YPS744	SpA	1	27	ordered_Spar_12	921855	921881	+	0	3_pPar
iORF_117396	YPS744	SpA	0	33	ordered_Spar_12	921866	921898	+	0	5_SpeGroup
iORF_117398	YPS744	SpA	1	27	ordered_Spar_12	921903	921929	-	0	3_pPar
iORF_117399	YPS744	SpA	0	54	ordered_Spar_12	921921	921974	+	1	5_SpeGroup
iORF_117400	YPS744	SpA	1	15	ordered_Spar_12	921960	921974	+	0	4_divergent
iORF_117450	YPS744	SpA	1	27	ordered_Spar_12	922462	922488	+	0	3_pPar
iORF_117498	YPS744	SpA	1	57	ordered_Spar_12	922474	922530	-	0	4_divergent
iORF_117552	YPS744	SpA	0	46	ordered_Spar_12	922485	922530	-	0	5_SpeGroup
iORF_117423	YPS744	SpA	0	48	ordered_Spar_12	922578	922625	-	0	5_SpeGroup
iORF_117440	YPS744	SpA	0	48	ordered_Spar_12	922612	922659	-	0	5_SpeGroup
iORF_117447	YPS744	SpA	1	12	ordered_Spar_12	922636	922647	+	0	3_pPar
iORF_117463	YPS744	SpA	1	75	ordered_Spar_12	922669	922743	-	0	3_pPar
iORF_117490	YPS744	SpA	1	45	ordered_Spar_12	922736	922780	-	2	5_SpeGroup
iORF_117491	YPS744	SpA	0	41	ordered_Spar_12	922740	922780	-	2	4_divergent
iORF_117624	YPS744	SpA	0	9	ordered_Spar_12	928587	928595	+	0	5_SpeGroup
iORF_117625	YPS744	SpA	1	24	ordered_Spar_12	928587	928610	+	0	4_divergent
iORF_117626	YPS744	SpA	1	27	ordered_Spar_12	928605	928631	-	0	1_conserved
iORF_117627	YPS744	SpA	1	12	ordered_Spar_12	928632	928643	-	0	1_conserved
iORF_117635	YPS744	SpA	1	24	ordered_Spar_12	928724	928747	-	0	6_polymorphic
iORF_117636	YPS744	SpA	1	33	ordered_Spar_12	928746	928778	+	0	6_polymorphic
iORF_117637	YPS744	SpA	1	33	ordered_Spar_12	928765	928797	-	1	5_SpeGroup
iORF_117638	YPS744	SpA	0	30	ordered_Spar_12	928779	928808	+	1	5_SpeGroup
iORF_117639	YPS744	SpA	0	12	ordered_Spar_12	928819	928830	-	0	5_SpeGroup
iORF_117657	YPS744	SpA	0	63	ordered_Spar_12	930156	930218	+	1	5_SpeGroup
iORF_117658	YPS744	SpA	1	75	ordered_Spar_12	930156	930230	+	1	5_SpeGroup
iORF_117659	YPS744	SpA	0	152	ordered_Spar_12	930156	930307	+	1	5_SpeGroup
iORF_117661	YPS744	SpA	1	15	ordered_Spar_12	930201	930215	-	1	5_SpeGroup
iORF_117654	YPS744	SpA	1	42	ordered_Spar_12	930281	930322	+	1	5_SpeGroup
iORF_117708	YPS744	SpA	1	27	ordered_Spar_12	932474	932500	+	0	3_pPar
iORF_117804	YPS744	SpA	0	29	ordered_Spar_12	932497	932525	-	1	5_SpeGroup
iORF_118015	YPS744	SpA	1	12	ordered_Spar_12	932549	932560	-	0	3_pPar
iORF_117675	YPS744	SpA	0	175	ordered_Spar_12	932577	932751	-	1	6_polymorphic
iORF_117676	YPS744	SpA	0	269	ordered_Spar_12	932577	932845	-	3	6_polymorphic
iORF_117687	YPS744	SpA	1	21	ordered_Spar_12	932618	932638	+	0	3_pPar
iORF_117689	YPS744	SpA	1	24	ordered_Spar_12	932621	932644	-	0	5_SpeGroup
iORF_117703	YPS744	SpA	1	105	ordered_Spar_12	932647	932751	-	2	5_SpeGroup
iORF_117715	YPS744	SpA	1	9	ordered_Spar_12	932694	932702	+	1	5_SpeGroup
iORF_117716	YPS744	SpA	0	57	ordered_Spar_12	932695	932751	-	1	5_SpeGroup
iORF_117727	YPS744	SpA	0	71	ordered_Spar_12	932718	932788	+	1	5_SpeGroup
iORF_117728	YPS744	SpA	1	87	ordered_Spar_12	932718	932804	+	2	5_SpeGroup
iORF_117732	YPS744	SpA	1	54	ordered_Spar_12	932735	932788	+	1	5_SpeGroup
iORF_117733	YPS744	SpA	0	82	ordered_Spar_12	932735	932816	+	2	6_polymorphic
iORF_117735	YPS744	SpA	0	91	ordered_Spar_12	932735	932825	+	2	6_polymorphic
iORF_117736	YPS744	SpA	0	92	ordered_Spar_12	932735	932826	+	2	5_SpeGroup
iORF_117746	YPS744	SpA	0	153	ordered_Spar_12	932769	932921	+	7	7_ancest
iORF_117769	YPS744	SpA	0	21	ordered_Spar_12	932833	932853	+	1	5_SpeGroup
iORF_117770	YPS744	SpA	0	51	ordered_Spar_12	932833	932883	+	2	5_SpeGroup
iORF_117771	YPS744	SpA	1	57	ordered_Spar_12	932833	932889	+	4	5_SpeGroup
iORF_117776	YPS744	SpA	1	15	ordered_Spar_12	932847	932861	-	0	4_divergent
iORF_117779	YPS744	SpA	0	12	ordered_Spar_12	932850	932861	-	0	5_SpeGroup
iORF_117784	YPS744	SpA	1	9	ordered_Spar_12	932862	932870	-	0	3_pPar
iORF_117791	YPS744	SpA	0	28	ordered_Spar_12	932880	932907	+	2	5_SpeGroup
iORF_117792	YPS744	SpA	1	42	ordered_Spar_12	932880	932921	+	4	5_SpeGroup
iORF_117801	YPS744	SpA	0	19	ordered_Spar_12	932895	932913	-	2	5_SpeGroup
iORF_117812	YPS744	SpA	0	12	ordered_Spar_12	933011	933022	+	0	6_polymorphic
iORF_117927	YPS744	SpA	1	63	ordered_Spar_12	933539	933601	+	0	5_SpeGroup
iORF_117928	YPS744	SpA	0	76	ordered_Spar_12	933558	933633	+	0	4_divergent
iORF_117930	YPS744	SpA	0	24	ordered_Spar_12	933561	933584	-	0	6_polymorphic
iORF_117931	YPS744	SpA	0	30	ordered_Spar_12	933572	933601	+	0	5_SpeGroup
iORF_117932	YPS744	SpA	1	21	ordered_Spar_12	933577	933597	-	0	3_pPar
iORF_117937	YPS744	SpA	0	69	ordered_Spar_12	933618	933686	+	1	6_polymorphic
iORF_117938	YPS744	SpA	0	72	ordered_Spar_12	933618	933689	+	1	6_polymorphic
iORF_117941	YPS744	SpA	1	9	ordered_Spar_12	933693	933701	+	1	5_SpeGroup
iORF_117942	YPS744	SpA	0	68	ordered_Spar_12	933693	933760	+	1	5_SpeGroup
iORF_117943	YPS744	SpA	0	144	ordered_Spar_12	933693	933836	+	10	5_SpeGroup
iORF_117945	YPS744	SpA	0	183	ordered_Spar_12	933718	933900	-	10	5_SpeGroup
iORF_117948	YPS744	SpA	1	24	ordered_Spar_12	933735	933758	-	0	3_pPar
iORF_117951	YPS744	SpA	0	15	ordered_Spar_12	933747	933761	+	0	5_SpeGroup
iORF_117952	YPS744	SpA	0	24	ordered_Spar_12	933747	933770	+	0	7_ancest
iORF_117953	YPS744	SpA	1	45	ordered_Spar_12	933747	933791	+	8	5_SpeGroup
iORF_117954	YPS744	SpA	0	35	ordered_Spar_12	933757	933791	+	6	5_SpeGroup
iORF_117955	YPS744	SpA	1	69	ordered_Spar_12	933757	933825	+	9	5_SpeGroup
iORF_117957	YPS744	SpA	0	54	ordered_Spar_12	933779	933832	+	9	5_SpeGroup
iORF_117960	YPS744	SpA	0	113	ordered_Spar_12	933788	933900	-	10	7_ancest
iORF_117963	YPS744	SpA	0	24	ordered_Spar_12	933820	933843	-	0	5_SpeGroup
iORF_117964	YPS744	SpA	0	81	ordered_Spar_12	933820	933900	-	1	7_ancest
iORF_117966	YPS744	SpA	1	27	ordered_Spar_12	933835	933861	+	0	5_SpeGroup
iORF_117967	YPS744	SpA	0	9	ordered_Spar_12	933837	933845	+	0	5_SpeGroup
iORF_117971	YPS744	SpA	0	144	ordered_Spar_12	933906	934049	+	1	5_SpeGroup
iORF_117972	YPS744	SpA	0	30	ordered_Spar_12	933935	933964	-	1	6_polymorphic
iORF_117973	YPS744	SpA	1	42	ordered_Spar_12	933935	933976	-	1	5_SpeGroup
iORF_117974	YPS744	SpA	1	69	ordered_Spar_12	933937	934005	+	1	6_polymorphic
iORF_117975	YPS744	SpA	0	18	ordered_Spar_12	933951	933968	-	0	6_polymorphic
iORF_117976	YPS744	SpA	1	12	ordered_Spar_12	933957	933968	-	0	6_polymorphic
iORF_117977	YPS744	SpA	1	66	ordered_Spar_12	933961	934026	-	0	5_SpeGroup
iORF_117978	YPS744	SpA	1	87	ordered_Spar_12	933963	934049	+	0	5_SpeGroup
iORF_117979	YPS744	SpA	0	109	ordered_Spar_12	933963	934071	+	0	5_SpeGroup
iORF_117982	YPS744	SpA	0	211	ordered_Spar_12	933980	934190	-	1	5_SpeGroup
iORF_117985	YPS744	SpA	1	171	ordered_Spar_12	934020	934190	-	1	5_SpeGroup
iORF_117986	YPS744	SpA	0	96	ordered_Spar_12	934026	934121	-	0	6_polymorphic
iORF_117987	YPS744	SpA	0	165	ordered_Spar_12	934026	934190	-	1	6_polymorphic
iORF_117989	YPS744	SpA	0	9	ordered_Spar_12	934052	934060	+	0	6_polymorphic
iORF_117990	YPS744	SpA	0	72	ordered_Spar_12	934052	934123	+	0	6_polymorphic
iORF_117991	YPS744	SpA	0	134	ordered_Spar_12	934057	934190	-	1	6_polymorphic
iORF_117992	YPS744	SpA	1	15	ordered_Spar_12	934071	934085	+	0	4_divergent
iORF_117993	YPS744	SpA	0	87	ordered_Spar_12	934071	934157	+	1	6_polymorphic
iORF_117994	YPS744	SpA	0	101	ordered_Spar_12	934071	934171	+	1	6_polymorphic
iORF_117995	YPS744	SpA	1	57	ordered_Spar_12	934101	934157	+	1	5_SpeGroup
iORF_117998	YPS744	SpA	1	45	ordered_Spar_12	934165	934209	-	0	1_conserved
iORF_117999	YPS744	SpA	0	203	ordered_Spar_12	934174	934376	+	5	5_SpeGroup
iORF_118000	YPS744	SpA	1	93	ordered_Spar_12	934189	934281	+	4	5_SpeGroup
iORF_118002	YPS744	SpA	1	9	ordered_Spar_12	934222	934230	-	0	1_conserved
iORF_118003	YPS744	SpA	0	131	ordered_Spar_12	934246	934376	+	5	7_ancest
iORF_118004	YPS744	SpA	0	26	ordered_Spar_12	934256	934281	+	2	4_divergent
iORF_118005	YPS744	SpA	1	78	ordered_Spar_12	934256	934333	+	3	4_divergent
iORF_118007	YPS744	SpA	1	39	ordered_Spar_12	934259	934297	-	1	3_pPar
iORF_118008	YPS744	SpA	1	30	ordered_Spar_12	934278	934307	-	1	5_SpeGroup
iORF_118009	YPS744	SpA	1	78	ordered_Spar_12	934339	934416	-	2	5_SpeGroup
iORF_118011	YPS744	SpA	1	12	ordered_Spar_12	934365	934376	+	0	4_divergent
iORF_118013	YPS744	SpA	0	11	ordered_Spar_12	934406	934416	-	1	4_divergent
iORF_118022	YPS744	SpA	0	84	ordered_Spar_12	939679	939762	+	0	4_divergent
iORF_118026	YPS744	SpA	1	24	ordered_Spar_12	939692	939715	+	0	3_pPar
iORF_118027	YPS744	SpA	1	171	ordered_Spar_12	939696	939866	+	4	5_SpeGroup
iORF_118029	YPS744	SpA	0	175	ordered_Spar_12	939712	939886	-	4	5_SpeGroup
iORF_118031	YPS744	SpA	0	54	ordered_Spar_12	939723	939776	-	0	4_divergent
iORF_118032	YPS744	SpA	1	147	ordered_Spar_12	939740	939886	-	4	5_SpeGroup
iORF_118034	YPS744	SpA	0	42	ordered_Spar_12	939748	939789	-	0	7_ancest
iORF_118035	YPS744	SpA	0	139	ordered_Spar_12	939748	939886	-	4	5_SpeGroup
iORF_118036	YPS744	SpA	0	53	ordered_Spar_12	939750	939802	+	2	7_ancest
iORF_118037	YPS744	SpA	0	139	ordered_Spar_12	939750	939888	+	4	5_SpeGroup
iORF_118017	YPS744	SpA	1	15	ordered_Spar_12	939775	939789	-	0	5_SpeGroup
iORF_118018	YPS744	SpA	0	98	ordered_Spar_12	939789	939886	-	4	7_ancest
iORF_118021	YPS744	SpA	1	51	ordered_Spar_12	939838	939888	+	2	4_divergent
iORF_118023	YPS744	SpA	1	21	ordered_Spar_12	939911	939931	+	0	1_conserved
iORF_118077	YPS744	SpA	0	12	ordered_Spar_12	944309	944320	+	1	4_divergent
iORF_118079	YPS744	SpA	1	33	ordered_Spar_12	944309	944341	+	1	5_SpeGroup
iORF_118091	YPS744	SpA	1	42	ordered_Spar_12	944319	944360	+	3	5_SpeGroup
iORF_118112	YPS744	SpA	1	54	ordered_Spar_12	944342	944395	+	2	5_SpeGroup
iORF_118114	YPS744	SpA	0	33	ordered_Spar_12	944342	944374	+	2	6_polymorphic
iORF_118124	YPS744	SpA	0	48	ordered_Spar_12	944374	944421	+	0	4_divergent
iORF_118125	YPS744	SpA	0	27	ordered_Spar_12	944381	944407	-	0	5_SpeGroup
iORF_118126	YPS744	SpA	1	102	ordered_Spar_12	944381	944482	-	3	5_SpeGroup
iORF_118059	YPS744	SpA	1	36	ordered_Spar_12	944386	944421	+	0	5_SpeGroup
iORF_118064	YPS744	SpA	1	120	ordered_Spar_12	944406	944525	+	4	5_SpeGroup
iORF_118065	YPS744	SpA	0	136	ordered_Spar_12	944406	944541	+	4	5_SpeGroup
iORF_118066	YPS744	SpA	0	37	ordered_Spar_12	944410	944446	-	2	5_SpeGroup
iORF_118067	YPS744	SpA	0	73	ordered_Spar_12	944410	944482	-	3	6_polymorphic
iORF_118068	YPS744	SpA	0	101	ordered_Spar_12	944410	944510	-	4	6_polymorphic
iORF_118069	YPS744	SpA	0	97	ordered_Spar_12	944414	944510	-	4	6_polymorphic
iORF_118070	YPS744	SpA	0	65	ordered_Spar_12	944418	944482	-	3	6_polymorphic
iORF_118075	YPS744	SpA	1	57	ordered_Spar_12	944454	944510	-	2	4_divergent
iORF_118076	YPS744	SpA	1	90	ordered_Spar_12	944468	944557	+	7	3_pPar
iORF_118084	YPS744	SpA	1	15	ordered_Spar_12	944507	944521	-	1	3_pPar
iORF_118085	YPS744	SpA	1	33	ordered_Spar_12	944509	944541	+	1	4_divergent
iORF_118086	YPS744	SpA	0	12	ordered_Spar_12	944514	944525	+	0	4_divergent
iORF_118090	YPS744	SpA	1	69	ordered_Spar_12	944550	944618	-	0	3_pPar
iORF_118096	YPS744	SpA	1	24	ordered_Spar_12	944622	944645	-	0	5_SpeGroup
iORF_118097	YPS744	SpA	1	33	ordered_Spar_12	944659	944691	+	0	4_divergent
iORF_118098	YPS744	SpA	0	47	ordered_Spar_12	944659	944705	+	1	5_SpeGroup
iORF_118101	YPS744	SpA	1	15	ordered_Spar_12	944674	944688	-	0	1_conserved
iORF_118103	YPS744	SpA	0	63	ordered_Spar_12	944725	944787	-	11	5_SpeGroup
iORF_118104	YPS744	SpA	1	12	ordered_Spar_12	944737	944748	-	0	4_divergent
iORF_118110	YPS744	SpA	1	27	ordered_Spar_12	944794	944820	-	0	3_pPar
iORF_118117	YPS744	SpA	1	12	ordered_Spar_12	944890	944901	-	0	1_conserved
iORF_118140	YPS744	SpA	1	54	ordered_Spar_12	951706	951759	-	10	4_divergent
iORF_118127	YPS744	SpA	0	21	ordered_Spar_12	951769	951789	-	0	6_polymorphic
iORF_118129	YPS744	SpA	0	21	ordered_Spar_12	951769	951789	-	4	6_polymorphic
iORF_118130	YPS744	SpA	0	70	ordered_Spar_12	951792	951861	-	3	6_polymorphic
iORF_118131	YPS744	SpA	0	11	ordered_Spar_12	951820	951830	-	1	6_polymorphic
iORF_118132	YPS744	SpA	0	12	ordered_Spar_12	951820	951831	-	2	6_polymorphic
iORF_118133	YPS744	SpA	1	42	ordered_Spar_12	951820	951861	-	3	6_polymorphic
iORF_118134	YPS744	SpA	0	12	ordered_Spar_12	951824	951835	+	2	6_polymorphic
iORF_118135	YPS744	SpA	0	14	ordered_Spar_12	951835	951848	+	1	6_polymorphic
iORF_118136	YPS744	SpA	1	39	ordered_Spar_12	951835	951873	+	1	6_polymorphic
iORF_118137	YPS744	SpA	0	23	ordered_Spar_12	951839	951861	-	1	6_polymorphic
iORF_118294	YPS744	SpA	0	168	ordered_Spar_12	958558	958725	-	3	6_polymorphic
iORF_118334	YPS744	SpA	0	63	ordered_Spar_12	958600	958662	-	3	6_polymorphic
iORF_118335	YPS744	SpA	1	126	ordered_Spar_12	958600	958725	-	3	6_polymorphic
iORF_118337	YPS744	SpA	1	108	ordered_Spar_12	958610	958717	+	3	6_polymorphic
iORF_118237	YPS744	SpA	0	20	ordered_Spar_12	958706	958725	-	0	6_polymorphic
iORF_118306	YPS744	SpA	1	57	ordered_Spar_12	958838	958894	-	9	5_SpeGroup
iORF_118319	YPS744	SpA	0	40	ordered_Spar_12	958902	958941	+	5	6_polymorphic
iORF_118320	YPS744	SpA	0	47	ordered_Spar_12	958902	958948	+	5	6_polymorphic
iORF_118342	YPS744	SpA	1	18	ordered_Spar_12	962884	962901	+	0	1_conserved
iORF_118394	YPS744	SpA	1	21	ordered_Spar_12	963634	963654	+	0	4_divergent
iORF_118403	YPS744	SpA	0	19	ordered_Spar_12	963720	963738	+	0	6_polymorphic
iORF_118404	YPS744	SpA	1	84	ordered_Spar_12	963720	963803	+	0	6_polymorphic
iORF_118407	YPS744	SpA	1	93	ordered_Spar_12	963740	963832	+	0	1_conserved
iORF_118408	YPS744	SpA	0	57	ordered_Spar_12	963747	963803	+	0	6_polymorphic
iORF_118416	YPS744	SpA	1	57	ordered_Spar_12	963787	963843	+	0	3_pPar
iORF_118429	YPS744	SpA	0	36	ordered_Spar_12	963919	963954	-	2	4_divergent
iORF_118485	YPS744	SpA	0	31	ordered_Spar_12	965804	965834	-	2	6_polymorphic
iORF_118486	YPS744	SpA	0	24	ordered_Spar_12	965811	965834	-	2	6_polymorphic
iORF_118491	YPS744	SpA	1	60	ordered_Spar_12	965852	965911	-	2	5_SpeGroup
iORF_118656	YPS744	SpA	0	55	ordered_Spar_12	969179	969233	-	1	4_divergent
iORF_118658	YPS744	SpA	1	48	ordered_Spar_12	969186	969233	-	1	5_SpeGroup
iORF_118669	YPS744	SpA	1	66	ordered_Spar_12	969195	969260	+	1	5_SpeGroup
iORF_118670	YPS744	SpA	0	73	ordered_Spar_12	969195	969267	+	1	4_divergent
iORF_118678	YPS744	SpA	0	100	ordered_Spar_12	969211	969310	-	0	4_divergent
iORF_118620	YPS744	SpA	1	57	ordered_Spar_12	969254	969310	-	0	5_SpeGroup
iORF_118621	YPS744	SpA	0	106	ordered_Spar_12	969254	969359	-	1	5_SpeGroup
iORF_118622	YPS744	SpA	1	87	ordered_Spar_12	969273	969359	-	1	5_SpeGroup
iORF_118623	YPS744	SpA	0	65	ordered_Spar_12	969295	969359	-	1	5_SpeGroup
iORF_118626	YPS744	SpA	0	59	ordered_Spar_12	969321	969379	+	1	5_SpeGroup
iORF_118627	YPS744	SpA	1	96	ordered_Spar_12	969321	969416	+	1	4_divergent
iORF_118631	YPS744	SpA	1	33	ordered_Spar_12	969358	969390	+	0	1_conserved
iORF_118635	YPS744	SpA	1	12	ordered_Spar_12	969450	969461	+	0	1_conserved
iORF_118689	YPS744	SpA	0	24	ordered_Spar_12	970500	970523	+	0	5_SpeGroup
iORF_118696	YPS744	SpA	1	63	ordered_Spar_12	970579	970641	+	1	4_divergent
iORF_118697	YPS744	SpA	0	97	ordered_Spar_12	970579	970675	+	8	4_divergent
iORF_118698	YPS744	SpA	1	18	ordered_Spar_12	970601	970618	+	0	4_divergent
iORF_118700	YPS744	SpA	0	39	ordered_Spar_12	970672	970710	-	0	4_divergent
iORF_118701	YPS744	SpA	1	45	ordered_Spar_12	970672	970716	-	0	4_divergent
iORF_118743	YPS744	SpA	1	84	ordered_Spar_12	973779	973862	+	0	3_pPar
iORF_118711	YPS744	SpA	1	159	ordered_Spar_12	973822	973980	-	1	5_SpeGroup
iORF_118717	YPS744	SpA	1	9	ordered_Spar_12	973871	973879	+	0	3_pPar
iORF_118718	YPS744	SpA	1	30	ordered_Spar_12	973876	973905	+	0	4_divergent
iORF_118719	YPS744	SpA	0	61	ordered_Spar_12	973876	973936	+	0	5_SpeGroup
iORF_118720	YPS744	SpA	1	18	ordered_Spar_12	973898	973915	-	0	3_pPar
iORF_118723	YPS744	SpA	0	66	ordered_Spar_12	973915	973980	-	1	5_SpeGroup
iORF_118724	YPS744	SpA	1	18	ordered_Spar_12	973919	973936	+	0	4_divergent
iORF_118726	YPS744	SpA	1	24	ordered_Spar_12	973929	973952	-	0	5_SpeGroup
iORF_118728	YPS744	SpA	1	24	ordered_Spar_12	973933	973956	+	0	5_SpeGroup
iORF_118729	YPS744	SpA	0	81	ordered_Spar_12	973949	974029	-	1	7_ancest
iORF_118730	YPS744	SpA	0	90	ordered_Spar_12	973949	974038	-	1	4_divergent
iORF_118731	YPS744	SpA	0	15	ordered_Spar_12	973966	973980	-	1	5_SpeGroup
iORF_118732	YPS744	SpA	1	15	ordered_Spar_12	973977	973991	-	0	5_SpeGroup
iORF_118734	YPS744	SpA	1	42	ordered_Spar_12	973988	974029	-	0	5_SpeGroup
iORF_118738	YPS744	SpA	1	9	ordered_Spar_12	974030	974038	-	0	4_divergent
iORF_118739	YPS744	SpA	1	24	ordered_Spar_12	974050	974073	-	1	5_SpeGroup
iORF_118740	YPS744	SpA	0	20	ordered_Spar_12	974054	974073	-	1	4_divergent
iORF_118756	YPS744	SpA	0	28	ordered_Spar_12	975463	975490	+	0	5_SpeGroup
iORF_118757	YPS744	SpA	1	36	ordered_Spar_12	975463	975498	+	3	4_divergent
iORF_118759	YPS744	SpA	1	39	ordered_Spar_12	975487	975525	-	3	4_divergent
iORF_118760	YPS744	SpA	0	35	ordered_Spar_12	975491	975525	-	3	4_divergent
iORF_118761	YPS744	SpA	1	39	ordered_Spar_12	975491	975529	-	3	4_divergent
iORF_118763	YPS744	SpA	1	15	ordered_Spar_12	976306	976320	-	0	3_pPar
iORF_118769	YPS744	SpA	1	24	ordered_Spar_12	976479	976502	-	0	1_conserved
iORF_118773	YPS744	SpA	0	27	ordered_Spar_12	976536	976562	+	0	5_SpeGroup
iORF_118774	YPS744	SpA	0	32	ordered_Spar_12	976536	976567	+	1	5_SpeGroup
iORF_118775	YPS744	SpA	1	33	ordered_Spar_12	976536	976568	+	1	5_SpeGroup
iORF_118816	YPS744	SpA	1	12	ordered_Spar_12	977974	977985	+	0	4_divergent
iORF_118797	YPS744	SpA	0	9	ordered_Spar_12	978036	978044	+	0	4_divergent
iORF_118813	YPS744	SpA	0	45	ordered_Spar_12	978192	978236	+	2	5_SpeGroup
iORF_118814	YPS744	SpA	1	24	ordered_Spar_12	978210	978233	-	2	5_SpeGroup
iORF_118886	YPS744	SpA	0	68	ordered_Spar_12	979335	979402	+	0	6_polymorphic
iORF_118898	YPS744	SpA	0	57	ordered_Spar_12	979346	979402	+	0	5_SpeGroup
iORF_118908	YPS744	SpA	0	148	ordered_Spar_12	979364	979511	-	0	6_polymorphic
iORF_118829	YPS744	SpA	0	42	ordered_Spar_12	979470	979511	-	0	6_polymorphic
iORF_118830	YPS744	SpA	1	108	ordered_Spar_12	979470	979577	-	6	4_divergent
iORF_118831	YPS744	SpA	1	36	ordered_Spar_12	979494	979529	+	3	3_pPar
iORF_118832	YPS744	SpA	1	87	ordered_Spar_12	979510	979596	+	7	5_SpeGroup
iORF_118838	YPS744	SpA	1	48	ordered_Spar_12	979534	979581	-	3	5_SpeGroup
iORF_118839	YPS744	SpA	0	88	ordered_Spar_12	979534	979621	-	10	4_divergent
iORF_118840	YPS744	SpA	0	47	ordered_Spar_12	979550	979596	+	4	5_SpeGroup
iORF_118841	YPS744	SpA	0	23	ordered_Spar_12	979555	979577	-	1	5_SpeGroup
iORF_118844	YPS744	SpA	1	48	ordered_Spar_12	979574	979621	-	7	5_SpeGroup
iORF_118862	YPS744	SpA	1	9	ordered_Spar_12	979686	979694	-	0	3_pPar
iORF_118871	YPS744	SpA	0	21	ordered_Spar_12	979758	979778	-	0	4_divergent
iORF_118872	YPS744	SpA	1	51	ordered_Spar_12	979758	979808	-	3	5_SpeGroup
iORF_118873	YPS744	SpA	0	101	ordered_Spar_12	979768	979868	+	5	6_polymorphic
iORF_118874	YPS744	SpA	0	132	ordered_Spar_12	979768	979899	+	5	6_polymorphic
iORF_118875	YPS744	SpA	0	176	ordered_Spar_12	979768	979943	+	5	6_polymorphic
iORF_118877	YPS744	SpA	1	12	ordered_Spar_12	979787	979798	+	0	4_divergent
iORF_118881	YPS744	SpA	1	78	ordered_Spar_12	979791	979868	+	5	6_polymorphic
iORF_118882	YPS744	SpA	0	109	ordered_Spar_12	979791	979899	+	5	6_polymorphic
iORF_118883	YPS744	SpA	0	123	ordered_Spar_12	979791	979913	+	5	5_SpeGroup
iORF_118884	YPS744	SpA	0	153	ordered_Spar_12	979791	979943	+	5	6_polymorphic
iORF_118891	YPS744	SpA	0	79	ordered_Spar_12	979865	979943	+	0	6_polymorphic
iORF_118892	YPS744	SpA	1	228	ordered_Spar_12	979865	980092	+	0	5_SpeGroup
iORF_118894	YPS744	SpA	1	48	ordered_Spar_12	979896	979943	+	0	5_SpeGroup
iORF_118895	YPS744	SpA	0	220	ordered_Spar_12	979896	980115	+	0	4_divergent
iORF_118901	YPS744	SpA	1	30	ordered_Spar_12	980002	980031	-	0	1_conserved
iORF_118905	YPS744	SpA	0	63	ordered_Spar_12	980030	980092	+	0	7_ancest
iORF_118906	YPS744	SpA	0	78	ordered_Spar_12	980030	980107	+	0	4_divergent
iORF_118907	YPS744	SpA	1	81	ordered_Spar_12	980100	980180	-	0	3_pPar
iORF_118923	YPS744	SpA	1	9	ordered_Spar_12	981154	981162	+	0	1_conserved
iORF_118918	YPS744	SpA	1	9	ordered_Spar_12	981271	981279	-	1	3_pPar
iORF_118921	YPS744	SpA	1	78	ordered_Spar_12	981293	981370	-	1	3_pPar
iORF_118925	YPS744	SpA	1	96	ordered_Spar_12	981383	981478	-	1	4_divergent
iORF_118927	YPS744	SpA	1	15	ordered_Spar_12	981397	981411	-	0	4_divergent
iORF_118928	YPS744	SpA	0	58	ordered_Spar_12	981421	981478	-	1	5_SpeGroup
iORF_118929	YPS744	SpA	1	21	ordered_Spar_12	981436	981456	-	1	3_pPar
iORF_118933	YPS744	SpA	1	42	ordered_Spar_12	981477	981518	+	0	4_divergent
iORF_118936	YPS744	SpA	0	51	ordered_Spar_12	981519	981569	-	0	4_divergent
iORF_118937	YPS744	SpA	1	9	ordered_Spar_12	981523	981531	-	0	5_SpeGroup
iORF_118946	YPS744	SpA	1	15	ordered_Spar_12	981578	981592	-	0	3_pPar
iORF_118951	YPS744	SpA	0	78	ordered_Spar_12	981627	981704	+	0	5_SpeGroup
iORF_118952	YPS744	SpA	1	102	ordered_Spar_12	981627	981728	+	0	5_SpeGroup
iORF_118953	YPS744	SpA	0	21	ordered_Spar_12	981631	981651	+	0	4_divergent
iORF_118954	YPS744	SpA	1	33	ordered_Spar_12	981631	981663	+	0	4_divergent
iORF_118958	YPS744	SpA	0	216	ordered_Spar_12	981698	981913	+	1	4_divergent
iORF_118960	YPS744	SpA	0	15	ordered_Spar_12	981714	981728	+	0	4_divergent
iORF_118961	YPS744	SpA	1	189	ordered_Spar_12	981725	981913	+	1	5_SpeGroup
iORF_118962	YPS744	SpA	0	43	ordered_Spar_12	981738	981780	+	0	5_SpeGroup
iORF_118963	YPS744	SpA	1	54	ordered_Spar_12	981738	981791	+	1	4_divergent
iORF_118965	YPS744	SpA	1	78	ordered_Spar_12	981748	981825	-	1	3_pPar
iORF_118966	YPS744	SpA	0	105	ordered_Spar_12	981795	981899	+	0	4_divergent
iORF_118967	YPS744	SpA	1	111	ordered_Spar_12	981795	981905	+	0	5_SpeGroup
iORF_118969	YPS744	SpA	0	21	ordered_Spar_12	981876	981896	-	0	5_SpeGroup
iORF_118970	YPS744	SpA	1	36	ordered_Spar_12	981876	981911	-	0	6_polymorphic
iORF_118971	YPS744	SpA	0	9	ordered_Spar_12	981903	981911	-	0	6_polymorphic
iORF_118972	YPS744	SpA	0	18	ordered_Spar_12	981903	981920	-	0	5_SpeGroup
iORF_118973	YPS744	SpA	1	36	ordered_Spar_12	981934	981969	-	0	1_conserved
iORF_118975	YPS744	SpA	1	12	ordered_Spar_12	981966	981977	-	0	4_divergent
iORF_118978	YPS744	SpA	0	79	ordered_Spar_12	982003	982081	+	0	4_divergent
iORF_118979	YPS744	SpA	0	96	ordered_Spar_12	982003	982098	+	0	7_ancest
iORF_118980	YPS744	SpA	1	69	ordered_Spar_12	982003	982071	+	0	5_SpeGroup
iORF_118981	YPS744	SpA	0	72	ordered_Spar_12	982010	982081	+	0	7_ancest
iORF_118982	YPS744	SpA	0	89	ordered_Spar_12	982010	982098	+	0	4_divergent
iORF_118984	YPS744	SpA	1	54	ordered_Spar_12	982010	982063	+	0	5_SpeGroup
iORF_118985	YPS744	SpA	1	54	ordered_Spar_12	982025	982078	-	0	5_SpeGroup
iORF_118987	YPS744	SpA	0	31	ordered_Spar_12	982048	982078	-	0	4_divergent
iORF_118917	YPS744	SpA	1	45	ordered_Spar_12	982120	982164	+	0	3_pPar
iORF_119026	YPS744	SpA	1	9	ordered_Spar_12	983368	983376	-	0	1_conserved
iORF_119032	YPS744	SpA	1	15	ordered_Spar_12	983371	983385	+	0	1_conserved
iORF_119019	YPS744	SpA	1	129	ordered_Spar_12	983403	983531	-	4	5_SpeGroup
iORF_119027	YPS744	SpA	0	95	ordered_Spar_12	983437	983531	-	4	5_SpeGroup
iORF_119028	YPS744	SpA	0	147	ordered_Spar_12	983437	983583	-	4	5_SpeGroup
iORF_119030	YPS744	SpA	0	20	ordered_Spar_12	983453	983472	+	1	4_divergent
iORF_119031	YPS744	SpA	1	90	ordered_Spar_12	983453	983542	+	4	5_SpeGroup
iORF_118990	YPS744	SpA	0	48	ordered_Spar_12	983526	983573	+	0	5_SpeGroup
iORF_118992	YPS744	SpA	1	69	ordered_Spar_12	983526	983594	+	0	5_SpeGroup
iORF_118993	YPS744	SpA	0	98	ordered_Spar_12	983526	983623	+	0	5_SpeGroup
iORF_118998	YPS744	SpA	0	13	ordered_Spar_12	983582	983594	+	0	5_SpeGroup
iORF_118999	YPS744	SpA	1	60	ordered_Spar_12	983591	983650	-	0	3_pPar
iORF_119003	YPS744	SpA	0	12	ordered_Spar_12	983633	983644	+	0	4_divergent
iORF_119004	YPS744	SpA	1	30	ordered_Spar_12	983633	983662	+	0	5_SpeGroup
iORF_119005	YPS744	SpA	1	36	ordered_Spar_12	983637	983672	+	0	5_SpeGroup
iORF_119007	YPS744	SpA	0	24	ordered_Spar_12	983644	983667	+	0	4_divergent
iORF_119008	YPS744	SpA	1	30	ordered_Spar_12	983647	983676	-	0	1_conserved
iORF_119009	YPS744	SpA	0	42	ordered_Spar_12	983657	983698	-	0	4_divergent
iORF_119010	YPS744	SpA	1	30	ordered_Spar_12	983669	983698	-	0	5_SpeGroup
iORF_119014	YPS744	SpA	0	82	ordered_Spar_12	983753	983834	+	3	4_divergent
iORF_119015	YPS744	SpA	0	170	ordered_Spar_12	983753	983922	+	4	7_ancest
iORF_119016	YPS744	SpA	1	189	ordered_Spar_12	983753	983941	+	4	5_SpeGroup
iORF_119021	YPS744	SpA	0	18	ordered_Spar_12	983900	983917	-	0	5_SpeGroup
iORF_119025	YPS744	SpA	1	18	ordered_Spar_12	983944	983961	-	0	1_conserved
iORF_119047	YPS744	SpA	1	201	ordered_Spar_12	987125	987325	+	2	3_pPar
iORF_119048	YPS744	SpA	1	15	ordered_Spar_12	987162	987176	-	0	1_conserved
iORF_119034	YPS744	SpA	0	9	ordered_Spar_12	987237	987245	-	0	4_divergent
iORF_119035	YPS744	SpA	1	75	ordered_Spar_12	987249	987323	-	0	3_pPar
iORF_119037	YPS744	SpA	1	36	ordered_Spar_12	987255	987290	+	0	3_pPar
iORF_119039	YPS744	SpA	1	36	ordered_Spar_12	987297	987332	+	0	1_conserved
iORF_119040	YPS744	SpA	0	61	ordered_Spar_12	987322	987382	+	0	5_SpeGroup
iORF_119041	YPS744	SpA	1	75	ordered_Spar_12	987322	987396	+	1	4_divergent
iORF_119042	YPS744	SpA	0	77	ordered_Spar_12	987322	987398	+	1	5_SpeGroup
iORF_119064	YPS744	SpA	1	135	ordered_Spar_12	990123	990257	+	9	5_SpeGroup
iORF_119093	YPS744	SpA	1	24	ordered_Spar_12	990151	990174	+	4	6_polymorphic
iORF_119095	YPS744	SpA	0	190	ordered_Spar_12	990171	990360	-	1	6_polymorphic
iORF_119051	YPS744	SpA	1	15	ordered_Spar_12	990193	990207	-	0	1_conserved
iORF_119053	YPS744	SpA	0	122	ordered_Spar_12	990239	990360	-	1	6_polymorphic
iORF_119058	YPS744	SpA	0	111	ordered_Spar_12	990271	990381	+	0	5_SpeGroup
iORF_119061	YPS744	SpA	1	51	ordered_Spar_12	990288	990338	+	0	4_divergent
iORF_119062	YPS744	SpA	0	94	ordered_Spar_12	990288	990381	+	0	5_SpeGroup
iORF_119067	YPS744	SpA	1	45	ordered_Spar_12	990329	990373	+	0	6_polymorphic
iORF_119068	YPS744	SpA	1	21	ordered_Spar_12	990340	990360	-	0	4_divergent
iORF_119069	YPS744	SpA	1	12	ordered_Spar_12	990370	990381	+	0	5_SpeGroup
iORF_119071	YPS744	SpA	1	9	ordered_Spar_12	990382	990390	+	0	5_SpeGroup
iORF_119072	YPS744	SpA	0	53	ordered_Spar_12	990382	990434	+	1	4_divergent
iORF_119074	YPS744	SpA	1	12	ordered_Spar_12	990398	990409	-	0	5_SpeGroup
iORF_119077	YPS744	SpA	0	108	ordered_Spar_12	990402	990509	-	4	5_SpeGroup
iORF_119078	YPS744	SpA	1	129	ordered_Spar_12	990402	990530	-	4	5_SpeGroup
iORF_119084	YPS744	SpA	0	63	ordered_Spar_12	990447	990509	-	4	5_SpeGroup
iORF_119085	YPS744	SpA	1	84	ordered_Spar_12	990472	990555	+	4	5_SpeGroup
iORF_119086	YPS744	SpA	1	18	ordered_Spar_12	990497	990514	-	3	6_polymorphic
iORF_119089	YPS744	SpA	0	27	ordered_Spar_12	990529	990555	+	0	4_divergent
iORF_119091	YPS744	SpA	1	51	ordered_Spar_12	990536	990586	-	1	3_pPar
iORF_119134	YPS744	SpA	0	125	ordered_Spar_12	992731	992855	-	2	6_polymorphic
iORF_119135	YPS744	SpA	0	161	ordered_Spar_12	992731	992891	-	3	6_polymorphic
iORF_119136	YPS744	SpA	0	309	ordered_Spar_12	992731	993039	-	6	5_SpeGroup
iORF_119125	YPS744	SpA	1	54	ordered_Spar_12	992756	992809	-	1	5_SpeGroup
iORF_119127	YPS744	SpA	0	95	ordered_Spar_12	992758	992852	+	1	4_divergent
iORF_119128	YPS744	SpA	1	120	ordered_Spar_12	992758	992877	+	2	5_SpeGroup
iORF_119131	YPS744	SpA	0	90	ordered_Spar_12	992766	992855	-	1	7_ancest
iORF_119132	YPS744	SpA	1	141	ordered_Spar_12	992766	992906	-	2	5_SpeGroup
iORF_119133	YPS744	SpA	0	44	ordered_Spar_12	992766	992809	-	1	4_divergent
iORF_119097	YPS744	SpA	0	51	ordered_Spar_12	992827	992877	+	1	6_polymorphic
iORF_119098	YPS744	SpA	0	48	ordered_Spar_12	992830	992877	+	1	6_polymorphic
iORF_119102	YPS744	SpA	1	45	ordered_Spar_12	992866	992910	-	0	3_pPar
iORF_119103	YPS744	SpA	1	12	ordered_Spar_12	992905	992916	+	0	3_pPar
iORF_119104	YPS744	SpA	0	130	ordered_Spar_12	992910	993039	-	3	5_SpeGroup
iORF_119105	YPS744	SpA	1	117	ordered_Spar_12	992923	993039	-	3	5_SpeGroup
iORF_119108	YPS744	SpA	1	12	ordered_Spar_12	992941	992952	+	0	3_pPar
iORF_119109	YPS744	SpA	0	27	ordered_Spar_12	992946	992972	+	0	5_SpeGroup
iORF_119110	YPS744	SpA	0	36	ordered_Spar_12	992946	992981	+	0	5_SpeGroup
iORF_119111	YPS744	SpA	1	18	ordered_Spar_12	992976	992993	-	0	3_pPar
iORF_119112	YPS744	SpA	1	69	ordered_Spar_12	992978	993046	+	1	5_SpeGroup
iORF_119113	YPS744	SpA	0	111	ordered_Spar_12	992978	993088	+	1	4_divergent
iORF_119114	YPS744	SpA	1	15	ordered_Spar_12	992987	993001	-	0	4_divergent
iORF_119115	YPS744	SpA	0	93	ordered_Spar_12	992987	993079	-	1	5_SpeGroup
iORF_119116	YPS744	SpA	1	18	ordered_Spar_12	993012	993029	+	1	5_SpeGroup
iORF_119123	YPS744	SpA	1	36	ordered_Spar_12	993057	993092	-	0	5_SpeGroup
iORF_119126	YPS744	SpA	0	71	ordered_Spar_12	993075	993145	+	2	5_SpeGroup
iORF_119129	YPS744	SpA	0	14	ordered_Spar_12	993106	993119	+	1	6_polymorphic
iORF_119218	YPS744	SpA	1	24	ordered_Spar_12	994411	994434	+	1	4_divergent
iORF_119139	YPS744	SpA	1	78	ordered_Spar_12	994439	994516	+	1	3_pPar
iORF_119142	YPS744	SpA	1	51	ordered_Spar_12	994447	994497	+	0	3_pPar
iORF_119145	YPS744	SpA	1	45	ordered_Spar_12	994459	994503	-	1	3_pPar
iORF_119150	YPS744	SpA	1	87	ordered_Spar_12	994513	994599	-	5	5_SpeGroup
iORF_119151	YPS744	SpA	1	15	ordered_Spar_12	994530	994544	-	0	3_pPar
iORF_119156	YPS744	SpA	0	20	ordered_Spar_12	994563	994582	+	1	4_divergent
iORF_119157	YPS744	SpA	1	24	ordered_Spar_12	994563	994586	+	1	5_SpeGroup
iORF_119159	YPS744	SpA	1	12	ordered_Spar_12	994569	994580	-	0	3_pPar
iORF_119160	YPS744	SpA	0	132	ordered_Spar_12	994574	994705	-	9	5_SpeGroup
iORF_119161	YPS744	SpA	1	12	ordered_Spar_12	994579	994590	+	0	3_pPar
iORF_119162	YPS744	SpA	0	90	ordered_Spar_12	994616	994705	-	9	5_SpeGroup
iORF_119163	YPS744	SpA	1	96	ordered_Spar_12	994616	994711	-	13	5_SpeGroup
iORF_119165	YPS744	SpA	1	45	ordered_Spar_12	994630	994674	-	3	3_pPar
iORF_119167	YPS744	SpA	0	9	ordered_Spar_12	994658	994666	+	0	5_SpeGroup
iORF_119174	YPS744	SpA	1	57	ordered_Spar_12	994682	994738	+	10	5_SpeGroup
iORF_119175	YPS744	SpA	0	75	ordered_Spar_12	994682	994756	+	10	7_ancest
iORF_119178	YPS744	SpA	0	66	ordered_Spar_12	994701	994766	-	10	7_ancest
iORF_119179	YPS744	SpA	1	147	ordered_Spar_12	994701	994847	-	10	5_SpeGroup
iORF_119180	YPS744	SpA	0	62	ordered_Spar_12	994705	994766	-	7	4_divergent
iORF_119181	YPS744	SpA	1	105	ordered_Spar_12	994735	994839	+	0	5_SpeGroup
iORF_119183	YPS744	SpA	0	79	ordered_Spar_12	994769	994847	-	0	7_ancest
iORF_119185	YPS744	SpA	0	40	ordered_Spar_12	994808	994847	-	0	4_divergent
iORF_119186	YPS744	SpA	0	19	ordered_Spar_12	994810	994828	+	0	4_divergent
iORF_119187	YPS744	SpA	0	48	ordered_Spar_12	994810	994857	+	0	7_ancest
iORF_119189	YPS744	SpA	0	27	ordered_Spar_12	994831	994857	+	0	5_SpeGroup
iORF_119193	YPS744	SpA	1	15	ordered_Spar_12	994851	994865	-	0	3_pPar
iORF_119194	YPS744	SpA	1	54	ordered_Spar_12	994866	994919	-	1	3_pPar
iORF_119196	YPS744	SpA	1	33	ordered_Spar_12	994891	994923	-	1	3_pPar
iORF_119198	YPS744	SpA	0	32	ordered_Spar_12	994920	994951	-	1	5_SpeGroup
iORF_119199	YPS744	SpA	0	24	ordered_Spar_12	994928	994951	-	1	5_SpeGroup
iORF_119200	YPS744	SpA	1	24	ordered_Spar_12	994928	994951	-	2	5_SpeGroup
iORF_119203	YPS744	SpA	1	27	ordered_Spar_12	994938	994964	-	1	5_SpeGroup
iORF_119207	YPS744	SpA	0	17	ordered_Spar_12	994948	994964	-	1	4_divergent
iORF_119209	YPS744	SpA	1	117	ordered_Spar_12	994951	995067	-	1	5_SpeGroup
iORF_119210	YPS744	SpA	0	23	ordered_Spar_12	994963	994985	+	0	4_divergent
iORF_119213	YPS744	SpA	0	24	ordered_Spar_12	994982	995005	+	1	4_divergent
iORF_119220	YPS744	SpA	1	42	ordered_Spar_12	995096	995137	-	0	4_divergent
iORF_119224	YPS744	SpA	1	102	ordered_Spar_12	995118	995219	-	0	3_pPar
iORF_119225	YPS744	SpA	1	24	ordered_Spar_12	995131	995154	+	0	5_SpeGroup
iORF_119229	YPS744	SpA	0	24	ordered_Spar_12	995210	995233	+	0	5_SpeGroup
iORF_119230	YPS744	SpA	0	42	ordered_Spar_12	995210	995251	+	0	5_SpeGroup
iORF_119233	YPS744	SpA	0	51	ordered_Spar_12	995220	995270	-	0	6_polymorphic
iORF_119234	YPS744	SpA	1	18	ordered_Spar_12	995223	995240	+	0	3_pPar
iORF_119238	YPS744	SpA	0	9	ordered_Spar_12	995258	995266	-	0	4_divergent
iORF_119275	YPS744	SpA	0	17	ordered_Spar_13	12255	12271	-	1	6_polymorphic
iORF_119276	YPS744	SpA	0	39	ordered_Spar_13	12255	12293	-	1	6_polymorphic
iORF_119278	YPS744	SpA	1	9	ordered_Spar_13	12277	12285	-	0	5_SpeGroup
iORF_119341	YPS744	SpA	0	97	ordered_Spar_13	14146	14242	+	0	6_polymorphic
iORF_119346	YPS744	SpA	1	42	ordered_Spar_13	14146	14187	+	0	5_SpeGroup
iORF_119369	YPS744	SpA	0	57	ordered_Spar_13	14168	14224	+	0	4_divergent
iORF_119370	YPS744	SpA	1	30	ordered_Spar_13	14168	14197	+	0	5_SpeGroup
iORF_119314	YPS744	SpA	1	45	ordered_Spar_13	14298	14342	+	0	3_pPar
iORF_119321	YPS744	SpA	0	51	ordered_Spar_13	14385	14435	-	0	6_polymorphic
iORF_119323	YPS744	SpA	0	185	ordered_Spar_13	14385	14569	-	4	6_polymorphic
iORF_119335	YPS744	SpA	0	92	ordered_Spar_13	14434	14525	+	4	6_polymorphic
iORF_119337	YPS744	SpA	0	92	ordered_Spar_13	14444	14535	-	4	6_polymorphic
iORF_119338	YPS744	SpA	1	126	ordered_Spar_13	14444	14569	-	4	6_polymorphic
iORF_119340	YPS744	SpA	0	69	ordered_Spar_13	14457	14525	+	4	6_polymorphic
iORF_119343	YPS744	SpA	0	33	ordered_Spar_13	14479	14511	-	1	6_polymorphic
iORF_119344	YPS744	SpA	1	87	ordered_Spar_13	14479	14565	-	4	5_SpeGroup
iORF_119347	YPS744	SpA	0	87	ordered_Spar_13	14483	14569	-	4	6_polymorphic
iORF_119348	YPS744	SpA	0	9	ordered_Spar_13	14495	14503	+	1	6_polymorphic
iORF_119349	YPS744	SpA	0	21	ordered_Spar_13	14505	14525	+	3	6_polymorphic
iORF_119351	YPS744	SpA	0	48	ordered_Spar_13	14525	14572	+	0	4_divergent
iORF_119358	YPS744	SpA	1	87	ordered_Spar_13	14625	14711	-	0	5_SpeGroup
iORF_119359	YPS744	SpA	0	141	ordered_Spar_13	14625	14765	-	1	4_divergent
iORF_119361	YPS744	SpA	0	131	ordered_Spar_13	14635	14765	-	1	7_ancest
iORF_119362	YPS744	SpA	0	73	ordered_Spar_13	14639	14711	-	0	6_polymorphic
iORF_119373	YPS744	SpA	1	9	ordered_Spar_13	14730	14738	+	0	3_pPar
iORF_119377	YPS744	SpA	1	33	ordered_Spar_13	14760	14792	+	4	3_pPar
iORF_119383	YPS744	SpA	0	34	ordered_Spar_13	14799	14832	+	0	4_divergent
iORF_119394	YPS744	SpA	1	102	ordered_Spar_13	14932	15033	-	1	5_SpeGroup
iORF_119395	YPS744	SpA	1	27	ordered_Spar_13	14957	14983	+	0	6_polymorphic
iORF_119400	YPS744	SpA	1	21	ordered_Spar_13	14994	15014	-	1	3_pPar
iORF_119401	YPS744	SpA	1	36	ordered_Spar_13	15004	15039	+	1	5_SpeGroup
iORF_119282	YPS744	SpA	1	9	ordered_Spar_13	15099	15107	-	0	3_pPar
iORF_119288	YPS744	SpA	0	61	ordered_Spar_13	15163	15223	+	3	6_polymorphic
iORF_119290	YPS744	SpA	0	58	ordered_Spar_13	15166	15223	+	3	6_polymorphic
iORF_119291	YPS744	SpA	0	36	ordered_Spar_13	15177	15212	+	3	6_polymorphic
iORF_119293	YPS744	SpA	0	9	ordered_Spar_13	15204	15212	+	0	6_polymorphic
iORF_119294	YPS744	SpA	1	24	ordered_Spar_13	15213	15236	+	0	5_SpeGroup
iORF_119298	YPS744	SpA	0	65	ordered_Spar_13	15249	15313	-	3	6_polymorphic
iORF_119299	YPS744	SpA	0	51	ordered_Spar_13	15255	15305	-	2	4_divergent
iORF_119300	YPS744	SpA	1	45	ordered_Spar_13	15261	15305	-	2	5_SpeGroup
iORF_119303	YPS744	SpA	1	33	ordered_Spar_13	15350	15382	+	1	5_SpeGroup
iORF_119305	YPS744	SpA	0	140	ordered_Spar_13	15350	15489	+	3	4_divergent
iORF_119308	YPS744	SpA	1	78	ordered_Spar_13	15412	15489	+	2	5_SpeGroup
iORF_119423	YPS744	SpA	1	36	ordered_Spar_13	15802	15837	-	0	3_pPar
iORF_119429	YPS744	SpA	1	30	ordered_Spar_13	15822	15851	+	0	3_pPar
iORF_119431	YPS744	SpA	1	33	ordered_Spar_13	15834	15866	-	0	3_pPar
iORF_119409	YPS744	SpA	1	237	ordered_Spar_13	15867	16103	-	27	5_SpeGroup
iORF_119410	YPS744	SpA	1	24	ordered_Spar_13	15883	15906	+	0	3_pPar
iORF_119411	YPS744	SpA	0	35	ordered_Spar_13	15928	15962	-	0	6_polymorphic
iORF_119412	YPS744	SpA	0	176	ordered_Spar_13	15928	16103	-	5	6_polymorphic
iORF_119414	YPS744	SpA	0	125	ordered_Spar_13	15979	16103	-	1	6_polymorphic
iORF_119419	YPS744	SpA	1	33	ordered_Spar_13	16052	16084	-	0	3_pPar
iORF_119420	YPS744	SpA	0	36	ordered_Spar_13	16054	16089	+	0	6_polymorphic
iORF_119422	YPS744	SpA	1	42	ordered_Spar_13	16070	16111	+	0	1_conserved
iORF_119440	YPS744	SpA	1	9	ordered_Spar_13	17741	17749	-	0	3_pPar
iORF_119443	YPS744	SpA	0	15	ordered_Spar_13	17748	17762	+	0	4_divergent
iORF_119448	YPS744	SpA	1	36	ordered_Spar_13	19800	19835	+	0	5_SpeGroup
iORF_119450	YPS744	SpA	0	35	ordered_Spar_13	19963	19997	+	2	6_polymorphic
iORF_119451	YPS744	SpA	1	33	ordered_Spar_13	19970	20002	-	2	4_divergent
iORF_119465	YPS744	SpA	0	123	ordered_Spar_13	21513	21635	-	0	4_divergent
iORF_119466	YPS744	SpA	1	18	ordered_Spar_13	21515	21532	+	0	3_pPar
iORF_119457	YPS744	SpA	1	108	ordered_Spar_13	21579	21686	+	0	1_conserved
iORF_119458	YPS744	SpA	1	30	ordered_Spar_13	21589	21618	+	0	1_conserved
iORF_119459	YPS744	SpA	0	27	ordered_Spar_13	21632	21658	-	0	4_divergent
iORF_119460	YPS744	SpA	1	45	ordered_Spar_13	21632	21676	-	0	5_SpeGroup
iORF_119502	YPS744	SpA	1	111	ordered_Spar_13	22707	22817	-	1	3_pPar
iORF_119510	YPS744	SpA	1	81	ordered_Spar_13	22739	22819	+	0	1_conserved
iORF_119517	YPS744	SpA	1	72	ordered_Spar_13	22764	22835	+	3	3_pPar
iORF_119530	YPS744	SpA	1	45	ordered_Spar_13	24675	24719	+	0	6_polymorphic
iORF_119532	YPS744	SpA	1	84	ordered_Spar_13	24685	24768	+	0	3_pPar
iORF_119533	YPS744	SpA	1	15	ordered_Spar_13	24720	24734	+	0	1_conserved
iORF_119534	YPS744	SpA	1	60	ordered_Spar_13	24749	24808	-	2	5_SpeGroup
iORF_119535	YPS744	SpA	0	49	ordered_Spar_13	24765	24813	+	3	5_SpeGroup
iORF_119536	YPS744	SpA	1	63	ordered_Spar_13	24765	24827	+	3	5_SpeGroup
iORF_119539	YPS744	SpA	0	127	ordered_Spar_13	24765	24891	+	6	6_polymorphic
iORF_119540	YPS744	SpA	0	140	ordered_Spar_13	24765	24904	+	6	6_polymorphic
iORF_119541	YPS744	SpA	1	24	ordered_Spar_13	24770	24793	+	0	4_divergent
iORF_119542	YPS744	SpA	0	27	ordered_Spar_13	24770	24796	+	0	5_SpeGroup
iORF_119547	YPS744	SpA	0	60	ordered_Spar_13	24807	24866	+	3	6_polymorphic
iORF_119548	YPS744	SpA	0	85	ordered_Spar_13	24807	24891	+	4	6_polymorphic
iORF_119549	YPS744	SpA	0	43	ordered_Spar_13	24824	24866	+	2	6_polymorphic
iORF_119550	YPS744	SpA	0	81	ordered_Spar_13	24824	24904	+	3	6_polymorphic
iORF_119552	YPS744	SpA	0	26	ordered_Spar_13	24866	24891	+	1	6_polymorphic
iORF_119553	YPS744	SpA	1	39	ordered_Spar_13	24866	24904	+	1	6_polymorphic
iORF_119554	YPS744	SpA	1	45	ordered_Spar_13	24918	24962	-	1	5_SpeGroup
iORF_119555	YPS744	SpA	1	24	ordered_Spar_13	24951	24974	+	1	4_divergent
iORF_119556	YPS744	SpA	0	18	ordered_Spar_13	24976	24993	-	0	5_SpeGroup
iORF_119557	YPS744	SpA	0	10	ordered_Spar_13	24984	24993	-	0	6_polymorphic
iORF_119558	YPS744	SpA	1	9	ordered_Spar_13	24985	24993	-	0	6_polymorphic
iORF_119602	YPS744	SpA	1	21	ordered_Spar_13	26816	26836	+	0	1_conserved
iORF_119571	YPS744	SpA	0	63	ordered_Spar_13	26918	26980	+	0	6_polymorphic
iORF_119572	YPS744	SpA	1	39	ordered_Spar_13	26924	26962	-	0	1_conserved
iORF_119574	YPS744	SpA	0	21	ordered_Spar_13	26950	26970	+	0	6_polymorphic
iORF_119575	YPS744	SpA	0	46	ordered_Spar_13	26950	26995	+	0	7_ancest
iORF_119576	YPS744	SpA	0	28	ordered_Spar_13	26961	26988	+	0	6_polymorphic
iORF_119579	YPS744	SpA	1	9	ordered_Spar_13	26985	26993	-	0	1_conserved
iORF_119614	YPS744	SpA	0	52	ordered_Spar_13	27402	27453	-	3	4_divergent
iORF_119615	YPS744	SpA	0	64	ordered_Spar_13	27404	27467	+	3	6_polymorphic
iORF_119616	YPS744	SpA	0	67	ordered_Spar_13	27404	27470	+	3	5_SpeGroup
iORF_119628	YPS744	SpA	0	42	ordered_Spar_13	27538	27579	-	1	7_ancest
iORF_119629	YPS744	SpA	1	72	ordered_Spar_13	27538	27609	-	2	5_SpeGroup
iORF_119632	YPS744	SpA	0	24	ordered_Spar_13	27576	27599	-	1	6_polymorphic
iORF_119634	YPS744	SpA	1	18	ordered_Spar_13	27589	27606	+	1	4_divergent
iORF_119560	YPS744	SpA	0	24	ordered_Spar_13	27697	27720	+	1	5_SpeGroup
iORF_119561	YPS744	SpA	0	39	ordered_Spar_13	27697	27735	+	6	6_polymorphic
iORF_119566	YPS744	SpA	1	24	ordered_Spar_13	27738	27761	+	1	3_pPar
iORF_119642	YPS744	SpA	0	37	ordered_Spar_13	28776	28812	+	0	5_SpeGroup
iORF_119654	YPS744	SpA	1	57	ordered_Spar_13	28791	28847	+	2	5_SpeGroup
iORF_119663	YPS744	SpA	0	47	ordered_Spar_13	28830	28876	-	2	6_polymorphic
iORF_119664	YPS744	SpA	0	146	ordered_Spar_13	28830	28975	-	4	6_polymorphic
iORF_119665	YPS744	SpA	1	21	ordered_Spar_13	28844	28864	+	2	5_SpeGroup
iORF_119666	YPS744	SpA	0	25	ordered_Spar_13	28844	28868	+	2	7_ancest
iORF_119667	YPS744	SpA	0	35	ordered_Spar_13	28844	28878	+	2	4_divergent
iORF_119641	YPS744	SpA	0	80	ordered_Spar_13	28896	28975	-	2	6_polymorphic
iORF_119644	YPS744	SpA	1	24	ordered_Spar_13	28918	28941	+	1	5_SpeGroup
iORF_119645	YPS744	SpA	1	15	ordered_Spar_13	28975	28989	-	0	6_polymorphic
iORF_119657	YPS744	SpA	1	12	ordered_Spar_13	29103	29114	+	0	5_SpeGroup
iORF_119658	YPS744	SpA	0	67	ordered_Spar_13	29103	29169	+	2	6_polymorphic
iORF_119660	YPS744	SpA	0	50	ordered_Spar_13	29120	29169	+	1	7_ancest
iORF_119693	YPS744	SpA	1	21	ordered_Spar_13	30747	30767	+	0	6_polymorphic
iORF_119698	YPS744	SpA	0	9	ordered_Spar_13	30759	30767	+	0	6_polymorphic
iORF_119724	YPS744	SpA	1	57	ordered_Spar_13	30779	30835	-	3	5_SpeGroup
iORF_119725	YPS744	SpA	0	15	ordered_Spar_13	30782	30796	-	0	4_divergent
iORF_119729	YPS744	SpA	0	133	ordered_Spar_13	30786	30918	-	5	4_divergent
iORF_119736	YPS744	SpA	0	40	ordered_Spar_13	30796	30835	-	3	4_divergent
iORF_119737	YPS744	SpA	1	147	ordered_Spar_13	30803	30949	+	5	5_SpeGroup
iORF_119738	YPS744	SpA	1	78	ordered_Spar_13	30811	30888	+	3	5_SpeGroup
iORF_119672	YPS744	SpA	0	242	ordered_Spar_13	30824	31065	+	6	4_divergent
iORF_119673	YPS744	SpA	0	477	ordered_Spar_13	30824	31300	+	7	7_ancest
iORF_119674	YPS744	SpA	0	48	ordered_Spar_13	30885	30932	-	2	4_divergent
iORF_119678	YPS744	SpA	1	21	ordered_Spar_13	30933	30953	+	0	6_polymorphic
iORF_119679	YPS744	SpA	1	69	ordered_Spar_13	30941	31009	-	1	4_divergent
iORF_119681	YPS744	SpA	0	63	ordered_Spar_13	30947	31009	-	1	5_SpeGroup
iORF_119682	YPS744	SpA	1	225	ordered_Spar_13	30955	31179	-	3	5_SpeGroup
iORF_119683	YPS744	SpA	1	21	ordered_Spar_13	30957	30977	+	1	3_pPar
iORF_119687	YPS744	SpA	1	357	ordered_Spar_13	30965	31321	+	5	5_SpeGroup
iORF_119689	YPS744	SpA	1	69	ordered_Spar_13	30984	31052	-	1	3_pPar
iORF_119692	YPS744	SpA	1	39	ordered_Spar_13	30990	31028	+	0	1_conserved
iORF_119694	YPS744	SpA	0	143	ordered_Spar_13	31037	31179	-	2	4_divergent
iORF_119695	YPS744	SpA	1	177	ordered_Spar_13	31037	31213	-	2	5_SpeGroup
iORF_119696	YPS744	SpA	1	39	ordered_Spar_13	31066	31104	+	0	4_divergent
iORF_119697	YPS744	SpA	0	54	ordered_Spar_13	31082	31135	-	0	4_divergent
iORF_119700	YPS744	SpA	0	147	ordered_Spar_13	31154	31300	+	1	5_SpeGroup
iORF_119704	YPS744	SpA	0	63	ordered_Spar_13	31195	31257	+	0	5_SpeGroup
iORF_119705	YPS744	SpA	1	99	ordered_Spar_13	31195	31293	+	0	4_divergent
iORF_119706	YPS744	SpA	1	15	ordered_Spar_13	31214	31228	-	0	4_divergent
iORF_119708	YPS744	SpA	0	12	ordered_Spar_13	31232	31243	-	0	5_SpeGroup
iORF_119709	YPS744	SpA	1	117	ordered_Spar_13	31232	31348	-	2	5_SpeGroup
iORF_119711	YPS744	SpA	0	63	ordered_Spar_13	31238	31300	+	1	7_ancest
iORF_119713	YPS744	SpA	0	54	ordered_Spar_13	31247	31300	+	1	5_SpeGroup
iORF_119716	YPS744	SpA	1	33	ordered_Spar_13	31257	31289	+	0	3_pPar
iORF_119717	YPS744	SpA	0	89	ordered_Spar_13	31260	31348	-	2	4_divergent
iORF_119720	YPS744	SpA	0	32	ordered_Spar_13	31290	31321	+	2	4_divergent
iORF_119721	YPS744	SpA	1	78	ordered_Spar_13	31290	31367	+	2	5_SpeGroup
iORF_119722	YPS744	SpA	0	45	ordered_Spar_13	31323	31367	+	0	4_divergent
iORF_119723	YPS744	SpA	1	54	ordered_Spar_13	31335	31388	-	0	1_conserved
iORF_119726	YPS744	SpA	1	75	ordered_Spar_13	31375	31449	-	5	5_SpeGroup
iORF_119728	YPS744	SpA	0	62	ordered_Spar_13	31388	31449	-	5	4_divergent
iORF_119731	YPS744	SpA	0	30	ordered_Spar_13	31413	31442	-	1	5_SpeGroup
iORF_119823	YPS744	SpA	1	60	ordered_Spar_13	32583	32642	+	0	4_divergent
iORF_119831	YPS744	SpA	0	79	ordered_Spar_13	32583	32661	+	0	5_SpeGroup
iORF_120045	YPS744	SpA	1	39	ordered_Spar_13	32589	32627	-	0	4_divergent
iORF_120046	YPS744	SpA	0	64	ordered_Spar_13	32589	32652	-	0	5_SpeGroup
iORF_119923	YPS744	SpA	1	36	ordered_Spar_13	32626	32661	+	0	4_divergent
iORF_119924	YPS744	SpA	0	52	ordered_Spar_13	32626	32677	+	0	5_SpeGroup
iORF_120038	YPS744	SpA	1	90	ordered_Spar_13	32649	32738	-	3	5_SpeGroup
iORF_120041	YPS744	SpA	1	21	ordered_Spar_13	32654	32674	-	0	5_SpeGroup
iORF_120051	YPS744	SpA	0	27	ordered_Spar_13	32674	32700	-	3	4_divergent
iORF_119752	YPS744	SpA	0	178	ordered_Spar_13	32703	32880	+	0	5_SpeGroup
iORF_119758	YPS744	SpA	0	25	ordered_Spar_13	32708	32732	-	0	5_SpeGroup
iORF_119776	YPS744	SpA	1	33	ordered_Spar_13	32741	32773	-	0	4_divergent
iORF_119795	YPS744	SpA	1	21	ordered_Spar_13	32773	32793	-	0	5_SpeGroup
iORF_119796	YPS744	SpA	0	45	ordered_Spar_13	32773	32817	-	0	5_SpeGroup
iORF_119797	YPS744	SpA	0	72	ordered_Spar_13	32773	32844	-	0	5_SpeGroup
iORF_119806	YPS744	SpA	0	27	ordered_Spar_13	32793	32819	+	0	5_SpeGroup
iORF_119809	YPS744	SpA	1	117	ordered_Spar_13	32808	32924	-	0	5_SpeGroup
iORF_119813	YPS744	SpA	1	78	ordered_Spar_13	32816	32893	+	0	5_SpeGroup
iORF_119814	YPS744	SpA	0	111	ordered_Spar_13	32816	32926	+	2	5_SpeGroup
iORF_119826	YPS744	SpA	0	84	ordered_Spar_13	32841	32924	-	0	5_SpeGroup
iORF_119861	YPS744	SpA	1	39	ordered_Spar_13	32921	32959	-	2	4_divergent
iORF_119878	YPS744	SpA	0	27	ordered_Spar_13	32949	32975	+	0	6_polymorphic
iORF_119900	YPS744	SpA	0	60	ordered_Spar_13	32998	33057	+	1	7_ancest
iORF_119902	YPS744	SpA	0	88	ordered_Spar_13	32998	33085	+	1	5_SpeGroup
iORF_119909	YPS744	SpA	1	9	ordered_Spar_13	33005	33013	+	0	4_divergent
iORF_119910	YPS744	SpA	0	34	ordered_Spar_13	33005	33038	+	0	5_SpeGroup
iORF_119921	YPS744	SpA	1	57	ordered_Spar_13	33029	33085	+	1	5_SpeGroup
iORF_119930	YPS744	SpA	1	60	ordered_Spar_13	33043	33102	-	0	5_SpeGroup
iORF_119949	YPS744	SpA	1	24	ordered_Spar_13	33075	33098	+	0	3_pPar
iORF_119952	YPS744	SpA	0	15	ordered_Spar_13	33088	33102	-	0	4_divergent
iORF_119953	YPS744	SpA	1	30	ordered_Spar_13	33095	33124	-	2	3_pPar
iORF_119955	YPS744	SpA	1	21	ordered_Spar_13	33101	33121	+	2	5_SpeGroup
iORF_119957	YPS744	SpA	0	15	ordered_Spar_13	33107	33121	+	2	4_divergent
iORF_119966	YPS744	SpA	1	30	ordered_Spar_13	33123	33152	+	0	3_pPar
iORF_119986	YPS744	SpA	0	9	ordered_Spar_13	33155	33163	-	0	6_polymorphic
iORF_119995	YPS744	SpA	1	9	ordered_Spar_13	33178	33186	-	0	1_conserved
iORF_119807	YPS744	SpA	1	18	ordered_Spar_13	34774	34791	+	0	3_pPar
iORF_119810	YPS744	SpA	1	33	ordered_Spar_13	34900	34932	-	3	6_polymorphic
iORF_119811	YPS744	SpA	0	25	ordered_Spar_13	34908	34932	-	3	6_polymorphic
iORF_119812	YPS744	SpA	1	108	ordered_Spar_13	34925	35032	-	0	1_conserved
iORF_119815	YPS744	SpA	1	15	ordered_Spar_13	34974	34988	-	0	1_conserved
iORF_119817	YPS744	SpA	0	30	ordered_Spar_13	35072	35101	-	0	6_polymorphic
iORF_119997	YPS744	SpA	1	18	ordered_Spar_13	38668	38685	-	0	3_pPar
iORF_119998	YPS744	SpA	1	9	ordered_Spar_13	38671	38679	+	0	3_pPar
iORF_120003	YPS744	SpA	1	84	ordered_Spar_13	38676	38759	+	1	5_SpeGroup
iORF_120004	YPS744	SpA	0	85	ordered_Spar_13	38676	38760	+	1	5_SpeGroup
iORF_120005	YPS744	SpA	0	161	ordered_Spar_13	38676	38836	+	6	5_SpeGroup
iORF_120006	YPS744	SpA	0	196	ordered_Spar_13	38676	38871	+	12	7_ancest
iORF_120007	YPS744	SpA	0	218	ordered_Spar_13	38676	38893	+	12	7_ancest
iORF_120009	YPS744	SpA	1	24	ordered_Spar_13	38687	38710	+	1	3_pPar
iORF_120013	YPS744	SpA	1	15	ordered_Spar_13	38751	38765	-	0	4_divergent
iORF_120014	YPS744	SpA	0	266	ordered_Spar_13	38751	39016	-	11	5_SpeGroup
iORF_120015	YPS744	SpA	0	39	ordered_Spar_13	38753	38791	+	0	4_divergent
iORF_120016	YPS744	SpA	1	117	ordered_Spar_13	38765	38881	-	11	5_SpeGroup
iORF_120017	YPS744	SpA	1	24	ordered_Spar_13	38768	38791	+	0	5_SpeGroup
iORF_120018	YPS744	SpA	0	206	ordered_Spar_13	38811	39016	-	9	6_polymorphic
iORF_120020	YPS744	SpA	0	77	ordered_Spar_13	38868	38944	-	0	5_SpeGroup
iORF_120021	YPS744	SpA	0	149	ordered_Spar_13	38868	39016	-	0	6_polymorphic
iORF_120024	YPS744	SpA	1	36	ordered_Spar_13	38909	38944	-	0	4_divergent
iORF_120025	YPS744	SpA	1	54	ordered_Spar_13	38921	38974	+	0	5_SpeGroup
iORF_120027	YPS744	SpA	0	18	ordered_Spar_13	38937	38954	+	0	4_divergent
iORF_120031	YPS744	SpA	1	48	ordered_Spar_13	38969	39016	-	0	5_SpeGroup
iORF_120032	YPS744	SpA	1	78	ordered_Spar_13	38976	39053	+	0	5_SpeGroup
iORF_120033	YPS744	SpA	1	57	ordered_Spar_13	38981	39037	+	0	3_pPar
iORF_120058	YPS744	SpA	1	33	ordered_Spar_13	40728	40760	-	1	5_SpeGroup
iORF_120064	YPS744	SpA	0	98	ordered_Spar_13	40742	40839	+	0	5_SpeGroup
iORF_120070	YPS744	SpA	0	15	ordered_Spar_13	40746	40760	-	0	4_divergent
iORF_120075	YPS744	SpA	0	27	ordered_Spar_13	40757	40783	-	0	4_divergent
iORF_120079	YPS744	SpA	0	48	ordered_Spar_13	40759	40806	+	0	4_divergent
iORF_120053	YPS744	SpA	0	12	ordered_Spar_13	40815	40826	+	0	6_polymorphic
iORF_120088	YPS744	SpA	1	108	ordered_Spar_13	42724	42831	+	2	3_pPar
iORF_120132	YPS744	SpA	0	108	ordered_Spar_13	44471	44578	+	0	5_SpeGroup
iORF_120090	YPS744	SpA	0	93	ordered_Spar_13	44473	44565	+	0	5_SpeGroup
iORF_120125	YPS744	SpA	1	21	ordered_Spar_13	44500	44520	-	0	3_pPar
iORF_120130	YPS744	SpA	0	24	ordered_Spar_13	44548	44571	-	0	4_divergent
iORF_120134	YPS744	SpA	1	99	ordered_Spar_13	44558	44656	-	1	3_pPar
iORF_120089	YPS744	SpA	1	69	ordered_Spar_13	44563	44631	-	1	5_SpeGroup
iORF_120094	YPS744	SpA	0	18	ordered_Spar_13	44614	44631	-	0	4_divergent
iORF_120095	YPS744	SpA	1	15	ordered_Spar_13	44630	44644	+	0	3_pPar
iORF_120096	YPS744	SpA	1	45	ordered_Spar_13	44650	44694	-	0	5_SpeGroup
iORF_120098	YPS744	SpA	1	51	ordered_Spar_13	44674	44724	+	0	5_SpeGroup
iORF_120118	YPS744	SpA	0	61	ordered_Spar_13	44773	44833	+	6	6_polymorphic
iORF_120120	YPS744	SpA	0	12	ordered_Spar_13	44785	44796	-	0	5_SpeGroup
iORF_120123	YPS744	SpA	0	23	ordered_Spar_13	44809	44831	+	0	5_SpeGroup
iORF_120126	YPS744	SpA	1	24	ordered_Spar_13	44854	44877	-	1	4_divergent
iORF_120127	YPS744	SpA	0	33	ordered_Spar_13	44854	44886	-	1	5_SpeGroup
iORF_120128	YPS744	SpA	1	27	ordered_Spar_13	44858	44884	-	1	4_divergent
iORF_120129	YPS744	SpA	1	24	ordered_Spar_13	44899	44922	-	0	4_divergent
iORF_120137	YPS744	SpA	1	24	ordered_Spar_13	45678	45701	-	0	4_divergent
iORF_120139	YPS744	SpA	1	18	ordered_Spar_13	45693	45710	+	0	1_conserved
iORF_120141	YPS744	SpA	1	57	ordered_Spar_13	45730	45786	-	0	3_pPar
iORF_120143	YPS744	SpA	1	105	ordered_Spar_13	45740	45844	+	0	1_conserved
iORF_120135	YPS744	SpA	1	12	ordered_Spar_13	45763	45774	+	0	1_conserved
iORF_120136	YPS744	SpA	1	12	ordered_Spar_13	45818	45829	-	0	3_pPar
iORF_120138	YPS744	SpA	0	33	ordered_Spar_13	45888	45920	+	0	5_SpeGroup
iORF_120163	YPS744	SpA	0	179	ordered_Spar_13	46980	47158	-	2	4_divergent
iORF_120165	YPS744	SpA	1	69	ordered_Spar_13	47007	47075	+	0	3_pPar
iORF_120172	YPS744	SpA	0	63	ordered_Spar_13	47035	47097	-	0	5_SpeGroup
iORF_120174	YPS744	SpA	0	18	ordered_Spar_13	47042	47059	+	0	6_polymorphic
iORF_120176	YPS744	SpA	1	87	ordered_Spar_13	47072	47158	-	1	5_SpeGroup
iORF_120178	YPS744	SpA	0	65	ordered_Spar_13	47094	47158	-	1	7_ancest
iORF_120179	YPS744	SpA	0	38	ordered_Spar_13	47121	47158	-	0	5_SpeGroup
iORF_120180	YPS744	SpA	1	60	ordered_Spar_13	47134	47193	-	2	5_SpeGroup
iORF_120183	YPS744	SpA	1	93	ordered_Spar_13	47157	47249	+	2	5_SpeGroup
iORF_120184	YPS744	SpA	0	190	ordered_Spar_13	47157	47346	+	2	6_polymorphic
iORF_120185	YPS744	SpA	0	220	ordered_Spar_13	47157	47376	+	2	6_polymorphic
iORF_120187	YPS744	SpA	0	34	ordered_Spar_13	47160	47193	-	2	4_divergent
iORF_120189	YPS744	SpA	1	168	ordered_Spar_13	47209	47376	+	0	5_SpeGroup
iORF_120191	YPS744	SpA	0	63	ordered_Spar_13	47231	47293	+	0	5_SpeGroup
iORF_120192	YPS744	SpA	1	204	ordered_Spar_13	47231	47434	+	1	4_divergent
iORF_120195	YPS744	SpA	1	36	ordered_Spar_13	47269	47304	-	0	3_pPar
iORF_120196	YPS744	SpA	0	114	ordered_Spar_13	47321	47434	+	1	5_SpeGroup
iORF_120200	YPS744	SpA	1	84	ordered_Spar_13	47366	47449	-	1	3_pPar
iORF_120203	YPS744	SpA	1	123	ordered_Spar_13	47400	47522	+	1	5_SpeGroup
iORF_120204	YPS744	SpA	0	24	ordered_Spar_13	47407	47430	-	0	4_divergent
iORF_120205	YPS744	SpA	0	45	ordered_Spar_13	47421	47465	-	0	4_divergent
iORF_120206	YPS744	SpA	1	45	ordered_Spar_13	47421	47465	-	1	5_SpeGroup
iORF_120208	YPS744	SpA	0	75	ordered_Spar_13	47448	47522	+	1	7_ancest
iORF_120209	YPS744	SpA	0	89	ordered_Spar_13	47448	47536	+	1	6_polymorphic
iORF_120210	YPS744	SpA	0	113	ordered_Spar_13	47448	47560	+	1	6_polymorphic
iORF_120211	YPS744	SpA	0	36	ordered_Spar_13	47471	47506	-	0	4_divergent
iORF_120212	YPS744	SpA	1	144	ordered_Spar_13	47473	47616	+	0	4_divergent
iORF_120213	YPS744	SpA	0	157	ordered_Spar_13	47473	47629	+	0	5_SpeGroup
iORF_120144	YPS744	SpA	0	18	ordered_Spar_13	47505	47522	+	0	4_divergent
iORF_120145	YPS744	SpA	1	18	ordered_Spar_13	47517	47534	-	0	1_conserved
iORF_120147	YPS744	SpA	1	15	ordered_Spar_13	47557	47571	-	0	1_conserved
iORF_120149	YPS744	SpA	1	39	ordered_Spar_13	47632	47670	-	0	3_pPar
iORF_120229	YPS744	SpA	0	48	ordered_Spar_13	50603	50650	-	1	5_SpeGroup
iORF_120230	YPS744	SpA	1	15	ordered_Spar_13	50636	50650	-	1	6_polymorphic
iORF_120221	YPS744	SpA	0	18	ordered_Spar_13	50724	50741	-	0	4_divergent
iORF_120223	YPS744	SpA	0	36	ordered_Spar_13	50732	50767	+	0	6_polymorphic
iORF_120225	YPS744	SpA	0	15	ordered_Spar_13	50771	50785	-	0	4_divergent
iORF_120280	YPS744	SpA	0	70	ordered_Spar_13	51885	51954	-	4	6_polymorphic
iORF_120233	YPS744	SpA	1	42	ordered_Spar_13	51913	51954	-	0	6_polymorphic
iORF_120234	YPS744	SpA	0	60	ordered_Spar_13	51921	51980	-	1	4_divergent
iORF_120240	YPS744	SpA	1	93	ordered_Spar_13	51935	52027	+	1	3_pPar
iORF_120244	YPS744	SpA	1	18	ordered_Spar_13	51987	52004	-	0	6_polymorphic
iORF_120245	YPS744	SpA	0	56	ordered_Spar_13	52001	52056	-	6	6_polymorphic
iORF_120247	YPS744	SpA	1	75	ordered_Spar_13	52008	52082	+	6	6_polymorphic
iORF_120248	YPS744	SpA	0	98	ordered_Spar_13	52008	52105	+	6	6_polymorphic
iORF_120250	YPS744	SpA	0	276	ordered_Spar_13	52008	52283	+	9	5_SpeGroup
iORF_120252	YPS744	SpA	0	120	ordered_Spar_13	52036	52155	-	9	5_SpeGroup
iORF_120255	YPS744	SpA	1	36	ordered_Spar_13	52120	52155	-	1	4_divergent
iORF_120256	YPS744	SpA	0	39	ordered_Spar_13	52133	52171	-	1	6_polymorphic
iORF_120257	YPS744	SpA	1	108	ordered_Spar_13	52133	52240	-	1	5_SpeGroup
iORF_120258	YPS744	SpA	0	21	ordered_Spar_13	52165	52185	-	0	4_divergent
iORF_120259	YPS744	SpA	0	33	ordered_Spar_13	52184	52216	+	0	5_SpeGroup
iORF_120260	YPS744	SpA	0	66	ordered_Spar_13	52184	52249	+	0	5_SpeGroup
iORF_120262	YPS744	SpA	0	21	ordered_Spar_13	52218	52238	-	0	5_SpeGroup
iORF_120265	YPS744	SpA	1	75	ordered_Spar_13	52256	52330	-	0	3_pPar
iORF_120268	YPS744	SpA	1	42	ordered_Spar_13	52314	52355	-	0	3_pPar
iORF_120269	YPS744	SpA	1	69	ordered_Spar_13	52316	52384	+	0	3_pPar
iORF_120270	YPS744	SpA	1	48	ordered_Spar_13	52329	52376	+	0	3_pPar
iORF_120272	YPS744	SpA	1	9	ordered_Spar_13	52352	52360	-	0	1_conserved
iORF_120273	YPS744	SpA	1	9	ordered_Spar_13	52366	52374	-	0	1_conserved
iORF_120274	YPS744	SpA	1	27	ordered_Spar_13	52381	52407	+	1	5_SpeGroup
iORF_120277	YPS744	SpA	0	12	ordered_Spar_13	52451	52462	-	0	4_divergent
iORF_120301	YPS744	SpA	1	60	ordered_Spar_13	55328	55387	+	0	3_pPar
iORF_120302	YPS744	SpA	1	12	ordered_Spar_13	55390	55401	+	0	1_conserved
iORF_120292	YPS744	SpA	0	45	ordered_Spar_13	55494	55538	+	0	7_ancest
iORF_120294	YPS744	SpA	1	9	ordered_Spar_13	55511	55519	-	0	4_divergent
iORF_120296	YPS744	SpA	1	9	ordered_Spar_13	55535	55543	+	0	5_SpeGroup
iORF_120297	YPS744	SpA	0	60	ordered_Spar_13	55540	55599	+	0	4_divergent
iORF_120315	YPS744	SpA	1	12	ordered_Spar_13	55992	56003	+	0	3_pPar
iORF_120316	YPS744	SpA	1	18	ordered_Spar_13	56024	56041	+	0	3_pPar
iORF_120317	YPS744	SpA	1	15	ordered_Spar_13	56033	56047	-	0	1_conserved
iORF_120307	YPS744	SpA	1	30	ordered_Spar_13	56058	56087	+	0	4_divergent
iORF_120308	YPS744	SpA	0	15	ordered_Spar_13	56073	56087	+	0	5_SpeGroup
iORF_120325	YPS744	SpA	0	40	ordered_Spar_13	57116	57155	-	1	4_divergent
iORF_120334	YPS744	SpA	0	111	ordered_Spar_13	57139	57249	-	1	4_divergent
iORF_120338	YPS744	SpA	0	253	ordered_Spar_13	57166	57418	+	3	4_divergent
iORF_120339	YPS744	SpA	1	300	ordered_Spar_13	57166	57465	+	3	5_SpeGroup
iORF_120340	YPS744	SpA	1	45	ordered_Spar_13	57173	57217	-	0	1_conserved
iORF_120341	YPS744	SpA	1	15	ordered_Spar_13	57188	57202	+	0	1_conserved
iORF_120318	YPS744	SpA	1	81	ordered_Spar_13	57210	57290	-	0	4_divergent
iORF_120319	YPS744	SpA	0	182	ordered_Spar_13	57210	57391	-	2	5_SpeGroup
iORF_120321	YPS744	SpA	1	54	ordered_Spar_13	57294	57347	-	2	5_SpeGroup
iORF_120322	YPS744	SpA	0	98	ordered_Spar_13	57294	57391	-	2	5_SpeGroup
iORF_120323	YPS744	SpA	0	79	ordered_Spar_13	57313	57391	-	2	7_ancest
iORF_120324	YPS744	SpA	1	72	ordered_Spar_13	57320	57391	-	2	5_SpeGroup
iORF_120328	YPS744	SpA	1	36	ordered_Spar_13	57450	57485	-	0	3_pPar
iORF_120329	YPS744	SpA	1	15	ordered_Spar_13	57458	57472	-	0	1_conserved
iORF_120330	YPS744	SpA	0	24	ordered_Spar_13	57469	57492	-	0	4_divergent
iORF_120335	YPS744	SpA	1	24	ordered_Spar_13	57552	57575	+	0	4_divergent
iORF_120360	YPS744	SpA	1	18	ordered_Spar_13	58331	58348	-	0	1_conserved
iORF_120373	YPS744	SpA	0	161	ordered_Spar_13	59436	59596	+	7	5_SpeGroup
iORF_120376	YPS744	SpA	1	51	ordered_Spar_13	59436	59486	+	7	4_divergent
iORF_120383	YPS744	SpA	1	27	ordered_Spar_13	59450	59476	-	4	5_SpeGroup
iORF_120384	YPS744	SpA	0	95	ordered_Spar_13	59452	59546	+	4	6_polymorphic
iORF_120385	YPS744	SpA	0	145	ordered_Spar_13	59452	59596	+	4	6_polymorphic
iORF_120386	YPS744	SpA	1	153	ordered_Spar_13	59452	59604	+	5	5_SpeGroup
iORF_120389	YPS744	SpA	0	43	ordered_Spar_13	59452	59494	+	4	5_SpeGroup
iORF_120392	YPS744	SpA	1	51	ordered_Spar_13	59457	59507	-	4	4_divergent
iORF_120393	YPS744	SpA	0	9	ordered_Spar_13	59468	59476	-	0	5_SpeGroup
iORF_120394	YPS744	SpA	0	40	ordered_Spar_13	59468	59507	-	0	5_SpeGroup
iORF_120374	YPS744	SpA	0	139	ordered_Spar_13	59521	59659	-	1	5_SpeGroup
iORF_120377	YPS744	SpA	1	30	ordered_Spar_13	59526	59555	-	0	3_pPar
iORF_120378	YPS744	SpA	1	96	ordered_Spar_13	59564	59659	-	1	5_SpeGroup
iORF_120379	YPS744	SpA	0	39	ordered_Spar_13	59587	59625	+	1	6_polymorphic
iORF_120380	YPS744	SpA	1	9	ordered_Spar_13	59605	59613	-	0	5_SpeGroup
iORF_120381	YPS744	SpA	0	43	ordered_Spar_13	59617	59659	-	0	5_SpeGroup
iORF_120411	YPS744	SpA	0	60	ordered_Spar_13	63069	63128	+	0	5_SpeGroup
iORF_120414	YPS744	SpA	1	30	ordered_Spar_13	63097	63126	-	0	3_pPar
iORF_120415	YPS744	SpA	1	12	ordered_Spar_13	63107	63118	+	0	3_pPar
iORF_120402	YPS744	SpA	1	57	ordered_Spar_13	63178	63234	-	4	5_SpeGroup
iORF_120403	YPS744	SpA	1	24	ordered_Spar_13	63188	63211	+	2	3_pPar
iORF_120405	YPS744	SpA	0	15	ordered_Spar_13	63211	63225	+	1	4_divergent
iORF_120406	YPS744	SpA	0	24	ordered_Spar_13	63231	63254	-	0	5_SpeGroup
iORF_120409	YPS744	SpA	1	51	ordered_Spar_13	63278	63328	+	0	3_pPar
iORF_120422	YPS744	SpA	1	126	ordered_Spar_13	68313	68438	-	13	5_SpeGroup
iORF_120460	YPS744	SpA	0	24	ordered_Spar_13	68363	68386	-	1	4_divergent
iORF_120461	YPS744	SpA	0	84	ordered_Spar_13	68369	68452	+	10	4_divergent
iORF_120462	YPS744	SpA	1	120	ordered_Spar_13	68369	68488	+	11	5_SpeGroup
iORF_120467	YPS744	SpA	0	36	ordered_Spar_13	68387	68422	-	1	6_polymorphic
iORF_120420	YPS744	SpA	0	21	ordered_Spar_13	68402	68422	-	1	6_polymorphic
iORF_120423	YPS744	SpA	1	60	ordered_Spar_13	68446	68505	-	1	5_SpeGroup
iORF_120424	YPS744	SpA	0	57	ordered_Spar_13	68449	68505	-	1	7_ancest
iORF_120425	YPS744	SpA	0	59	ordered_Spar_13	68449	68507	-	1	4_divergent
iORF_120438	YPS744	SpA	0	51	ordered_Spar_13	68685	68735	-	1	4_divergent
iORF_120440	YPS744	SpA	1	66	ordered_Spar_13	68706	68771	+	4	4_divergent
iORF_120441	YPS744	SpA	0	67	ordered_Spar_13	68706	68772	+	4	5_SpeGroup
iORF_120443	YPS744	SpA	0	25	ordered_Spar_13	68754	68778	-	3	5_SpeGroup
iORF_120444	YPS744	SpA	0	34	ordered_Spar_13	68756	68789	+	3	5_SpeGroup
iORF_120445	YPS744	SpA	1	48	ordered_Spar_13	68756	68803	+	3	4_divergent
iORF_120446	YPS744	SpA	1	9	ordered_Spar_13	68781	68789	+	0	5_SpeGroup
iORF_120447	YPS744	SpA	0	21	ordered_Spar_13	68783	68803	+	0	5_SpeGroup
iORF_120456	YPS744	SpA	1	42	ordered_Spar_13	68957	68998	+	0	1_conserved
iORF_120476	YPS744	SpA	1	36	ordered_Spar_13	71094	71129	+	1	5_SpeGroup
iORF_120478	YPS744	SpA	0	122	ordered_Spar_13	71094	71215	+	1	5_SpeGroup
iORF_120490	YPS744	SpA	1	18	ordered_Spar_13	71198	71215	+	0	4_divergent
iORF_120562	YPS744	SpA	0	96	ordered_Spar_13	77706	77801	-	2	5_SpeGroup
iORF_120557	YPS744	SpA	0	41	ordered_Spar_13	77717	77757	-	1	6_polymorphic
iORF_120563	YPS744	SpA	0	73	ordered_Spar_13	77756	77828	+	1	5_SpeGroup
iORF_120564	YPS744	SpA	0	42	ordered_Spar_13	77756	77797	+	0	6_polymorphic
iORF_120567	YPS744	SpA	1	42	ordered_Spar_13	77780	77821	+	1	6_polymorphic
iORF_120568	YPS744	SpA	0	49	ordered_Spar_13	77780	77828	+	1	6_polymorphic
iORF_120569	YPS744	SpA	0	18	ordered_Spar_13	77780	77797	+	0	6_polymorphic
iORF_120570	YPS744	SpA	0	28	ordered_Spar_13	77794	77821	+	1	5_SpeGroup
iORF_120555	YPS744	SpA	0	46	ordered_Spar_13	77807	77852	-	0	4_divergent
iORF_120556	YPS744	SpA	1	42	ordered_Spar_13	77811	77852	-	0	5_SpeGroup
iORF_120558	YPS744	SpA	0	24	ordered_Spar_13	77849	77872	-	0	5_SpeGroup
iORF_120559	YPS744	SpA	1	39	ordered_Spar_13	77849	77887	-	0	4_divergent
iORF_120560	YPS744	SpA	0	9	ordered_Spar_13	77879	77887	-	0	5_SpeGroup
iORF_120593	YPS744	SpA	1	36	ordered_Spar_13	78463	78498	-	0	4_divergent
iORF_120614	YPS744	SpA	1	75	ordered_Spar_13	78492	78566	+	0	5_SpeGroup
iORF_120615	YPS744	SpA	1	51	ordered_Spar_13	78499	78549	+	0	5_SpeGroup
iORF_120616	YPS744	SpA	0	92	ordered_Spar_13	78499	78590	+	1	6_polymorphic
iORF_120617	YPS744	SpA	0	134	ordered_Spar_13	78499	78632	+	7	6_polymorphic
iORF_120618	YPS744	SpA	0	156	ordered_Spar_13	78499	78654	+	7	6_polymorphic
iORF_120619	YPS744	SpA	0	172	ordered_Spar_13	78499	78670	+	8	6_polymorphic
iORF_120620	YPS744	SpA	0	229	ordered_Spar_13	78499	78727	+	14	6_polymorphic
iORF_120623	YPS744	SpA	1	9	ordered_Spar_13	78507	78515	-	0	3_pPar
iORF_120627	YPS744	SpA	0	77	ordered_Spar_13	78527	78603	-	1	6_polymorphic
iORF_120628	YPS744	SpA	0	133	ordered_Spar_13	78527	78659	-	7	6_polymorphic
iORF_120629	YPS744	SpA	1	51	ordered_Spar_13	78532	78582	-	1	4_divergent
iORF_120572	YPS744	SpA	0	88	ordered_Spar_13	78572	78659	-	7	6_polymorphic
iORF_120573	YPS744	SpA	1	81	ordered_Spar_13	78579	78659	-	6	6_polymorphic
iORF_120575	YPS744	SpA	1	12	ordered_Spar_13	78592	78603	-	0	6_polymorphic
iORF_120576	YPS744	SpA	0	68	ordered_Spar_13	78592	78659	-	6	6_polymorphic
iORF_120580	YPS744	SpA	0	53	ordered_Spar_13	78602	78654	+	6	6_polymorphic
iORF_120581	YPS744	SpA	1	69	ordered_Spar_13	78602	78670	+	7	6_polymorphic
iORF_120583	YPS744	SpA	1	15	ordered_Spar_13	78640	78654	+	0	6_polymorphic
iORF_120586	YPS744	SpA	1	69	ordered_Spar_13	78651	78719	+	7	5_SpeGroup
iORF_120587	YPS744	SpA	0	77	ordered_Spar_13	78651	78727	+	7	6_polymorphic
iORF_120588	YPS744	SpA	0	119	ordered_Spar_13	78667	78785	-	6	4_divergent
iORF_120589	YPS744	SpA	0	9	ordered_Spar_13	78684	78692	-	0	4_divergent
iORF_120591	YPS744	SpA	1	102	ordered_Spar_13	78684	78785	-	5	5_SpeGroup
iORF_120595	YPS744	SpA	0	67	ordered_Spar_13	78778	78844	-	0	5_SpeGroup
iORF_120596	YPS744	SpA	1	30	ordered_Spar_13	78790	78819	-	0	4_divergent
iORF_120597	YPS744	SpA	0	55	ordered_Spar_13	78790	78844	-	0	5_SpeGroup
iORF_120598	YPS744	SpA	1	60	ordered_Spar_13	78818	78877	+	1	6_polymorphic
iORF_120599	YPS744	SpA	0	70	ordered_Spar_13	78818	78887	+	1	6_polymorphic
iORF_120602	YPS744	SpA	1	21	ordered_Spar_13	78864	78884	-	0	5_SpeGroup
iORF_120603	YPS744	SpA	0	27	ordered_Spar_13	78874	78900	-	0	4_divergent
iORF_120604	YPS744	SpA	1	33	ordered_Spar_13	78874	78906	-	1	5_SpeGroup
iORF_120605	YPS744	SpA	0	32	ordered_Spar_13	78877	78908	+	1	5_SpeGroup
iORF_120606	YPS744	SpA	1	48	ordered_Spar_13	78877	78924	+	1	5_SpeGroup
iORF_120608	YPS744	SpA	0	36	ordered_Spar_13	78921	78956	+	0	5_SpeGroup
iORF_120609	YPS744	SpA	1	75	ordered_Spar_13	78921	78995	+	0	4_divergent
iORF_120610	YPS744	SpA	0	42	ordered_Spar_13	78939	78980	-	0	6_polymorphic
iORF_120611	YPS744	SpA	1	12	ordered_Spar_13	78947	78958	-	0	4_divergent
iORF_120637	YPS744	SpA	0	42	ordered_Spar_13	80401	80442	-	0	4_divergent
iORF_120641	YPS744	SpA	0	32	ordered_Spar_13	80434	80465	+	4	4_divergent
iORF_120674	YPS744	SpA	0	30	ordered_Spar_13	82846	82875	+	0	5_SpeGroup
iORF_120693	YPS744	SpA	1	81	ordered_Spar_13	83617	83697	-	4	5_SpeGroup
iORF_120680	YPS744	SpA	0	68	ordered_Spar_13	83655	83722	-	3	4_divergent
iORF_120681	YPS744	SpA	0	35	ordered_Spar_13	83663	83697	-	3	4_divergent
iORF_120683	YPS744	SpA	1	60	ordered_Spar_13	83663	83722	-	3	5_SpeGroup
iORF_120684	YPS744	SpA	1	15	ordered_Spar_13	83665	83679	+	0	1_conserved
iORF_120686	YPS744	SpA	0	34	ordered_Spar_13	83712	83745	-	2	6_polymorphic
iORF_120688	YPS744	SpA	1	12	ordered_Spar_13	83734	83745	-	2	6_polymorphic
iORF_120696	YPS744	SpA	0	32	ordered_Spar_13	86463	86494	-	0	6_polymorphic
iORF_120701	YPS744	SpA	0	78	ordered_Spar_13	86465	86542	+	2	6_polymorphic
iORF_120702	YPS744	SpA	0	83	ordered_Spar_13	86465	86547	+	2	6_polymorphic
iORF_120698	YPS744	SpA	0	73	ordered_Spar_13	86489	86561	+	2	5_SpeGroup
iORF_120700	YPS744	SpA	1	54	ordered_Spar_13	86489	86542	+	2	6_polymorphic
iORF_120703	YPS744	SpA	1	15	ordered_Spar_13	86521	86535	-	0	1_conserved
iORF_120704	YPS744	SpA	1	18	ordered_Spar_13	86530	86547	+	0	6_polymorphic
iORF_120694	YPS744	SpA	1	15	ordered_Spar_13	86565	86579	-	0	1_conserved
iORF_120695	YPS744	SpA	0	18	ordered_Spar_13	86580	86597	-	0	4_divergent
iORF_120711	YPS744	SpA	1	150	ordered_Spar_13	87439	87588	+	2	5_SpeGroup
iORF_120712	YPS744	SpA	0	68	ordered_Spar_13	87439	87506	+	1	4_divergent
iORF_120714	YPS744	SpA	1	18	ordered_Spar_13	87446	87463	+	0	1_conserved
iORF_120719	YPS744	SpA	1	36	ordered_Spar_13	87479	87514	+	2	5_SpeGroup
iORF_120720	YPS744	SpA	0	110	ordered_Spar_13	87479	87588	+	2	4_divergent
iORF_120727	YPS744	SpA	1	9	ordered_Spar_13	87503	87511	-	0	5_SpeGroup
iORF_120705	YPS744	SpA	1	42	ordered_Spar_13	87539	87580	+	0	5_SpeGroup
iORF_120781	YPS744	SpA	1	9	ordered_Spar_13	92012	92020	+	0	3_pPar
iORF_120782	YPS744	SpA	1	12	ordered_Spar_13	92036	92047	+	0	1_conserved
iORF_120788	YPS744	SpA	1	24	ordered_Spar_13	92094	92117	-	2	5_SpeGroup
iORF_120789	YPS744	SpA	0	59	ordered_Spar_13	92094	92152	-	2	6_polymorphic
iORF_120790	YPS744	SpA	1	48	ordered_Spar_13	92105	92152	-	2	5_SpeGroup
iORF_120791	YPS744	SpA	0	34	ordered_Spar_13	92119	92152	-	0	6_polymorphic
iORF_120792	YPS744	SpA	1	39	ordered_Spar_13	92119	92157	-	0	6_polymorphic
iORF_120794	YPS744	SpA	1	42	ordered_Spar_13	92127	92168	+	0	6_polymorphic
iORF_120795	YPS744	SpA	0	51	ordered_Spar_13	92127	92177	+	0	6_polymorphic
iORF_120796	YPS744	SpA	0	184	ordered_Spar_13	92127	92310	+	1	6_polymorphic
iORF_120797	YPS744	SpA	0	25	ordered_Spar_13	92133	92157	-	0	6_polymorphic
iORF_120800	YPS744	SpA	0	18	ordered_Spar_13	92151	92168	+	0	6_polymorphic
iORF_120803	YPS744	SpA	1	45	ordered_Spar_13	92219	92263	+	1	3_pPar
iORF_120805	YPS744	SpA	0	156	ordered_Spar_13	92276	92431	+	0	6_polymorphic
iORF_120806	YPS744	SpA	1	195	ordered_Spar_13	92276	92470	+	0	6_polymorphic
iORF_120807	YPS744	SpA	1	75	ordered_Spar_13	92293	92367	-	0	3_pPar
iORF_120728	YPS744	SpA	0	45	ordered_Spar_13	92319	92363	-	0	5_SpeGroup
iORF_120731	YPS744	SpA	1	39	ordered_Spar_13	92451	92489	-	0	3_pPar
iORF_120734	YPS744	SpA	0	21	ordered_Spar_13	92488	92508	+	0	6_polymorphic
iORF_120735	YPS744	SpA	1	33	ordered_Spar_13	92488	92520	+	4	6_polymorphic
iORF_120754	YPS744	SpA	1	48	ordered_Spar_13	92684	92731	-	0	3_pPar
iORF_120756	YPS744	SpA	1	27	ordered_Spar_13	92730	92756	+	0	5_SpeGroup
iORF_120758	YPS744	SpA	1	9	ordered_Spar_13	92758	92766	+	0	1_conserved
iORF_120821	YPS744	SpA	1	12	ordered_Spar_13	94851	94862	+	0	3_pPar
iORF_120809	YPS744	SpA	1	12	ordered_Spar_13	94859	94870	-	0	3_pPar
iORF_120813	YPS744	SpA	1	36	ordered_Spar_13	94994	95029	+	1	4_divergent
iORF_120847	YPS744	SpA	1	78	ordered_Spar_13	96014	96091	-	0	5_SpeGroup
iORF_120849	YPS744	SpA	0	21	ordered_Spar_13	96014	96034	-	0	4_divergent
iORF_120850	YPS744	SpA	1	69	ordered_Spar_13	96016	96084	+	0	5_SpeGroup
iORF_120851	YPS744	SpA	0	94	ordered_Spar_13	96016	96109	+	0	6_polymorphic
iORF_120852	YPS744	SpA	0	195	ordered_Spar_13	96016	96210	+	8	6_polymorphic
iORF_120853	YPS744	SpA	0	229	ordered_Spar_13	96016	96244	+	8	6_polymorphic
iORF_120854	YPS744	SpA	0	236	ordered_Spar_13	96016	96251	+	9	6_polymorphic
iORF_120856	YPS744	SpA	0	71	ordered_Spar_13	96021	96091	-	0	6_polymorphic
iORF_120857	YPS744	SpA	0	76	ordered_Spar_13	96021	96096	-	0	5_SpeGroup
iORF_120858	YPS744	SpA	0	52	ordered_Spar_13	96033	96084	+	0	6_polymorphic
iORF_120859	YPS744	SpA	0	77	ordered_Spar_13	96033	96109	+	0	6_polymorphic
iORF_120860	YPS744	SpA	1	219	ordered_Spar_13	96033	96251	+	9	5_SpeGroup
iORF_120861	YPS744	SpA	0	16	ordered_Spar_13	96033	96048	+	0	6_polymorphic
iORF_120862	YPS744	SpA	0	28	ordered_Spar_13	96033	96060	+	0	6_polymorphic
iORF_120863	YPS744	SpA	0	55	ordered_Spar_13	96037	96091	-	0	6_polymorphic
iORF_120864	YPS744	SpA	0	142	ordered_Spar_13	96037	96178	-	0	5_SpeGroup
iORF_120865	YPS744	SpA	0	185	ordered_Spar_13	96060	96244	+	8	6_polymorphic
iORF_120866	YPS744	SpA	0	192	ordered_Spar_13	96060	96251	+	9	6_polymorphic
iORF_120827	YPS744	SpA	0	84	ordered_Spar_13	96095	96178	-	0	5_SpeGroup
iORF_120828	YPS744	SpA	1	81	ordered_Spar_13	96098	96178	-	0	5_SpeGroup
iORF_120829	YPS744	SpA	1	87	ordered_Spar_13	96124	96210	+	8	6_polymorphic
iORF_120831	YPS744	SpA	0	128	ordered_Spar_13	96124	96251	+	9	6_polymorphic
iORF_120833	YPS744	SpA	0	9	ordered_Spar_13	96135	96143	-	0	6_polymorphic
iORF_120835	YPS744	SpA	1	180	ordered_Spar_13	96135	96314	-	9	6_polymorphic
iORF_120837	YPS744	SpA	0	137	ordered_Spar_13	96178	96314	-	9	6_polymorphic
iORF_120843	YPS744	SpA	1	36	ordered_Spar_13	96289	96324	-	0	1_conserved
iORF_120880	YPS744	SpA	1	36	ordered_Spar_13	97981	98016	+	0	3_pPar
iORF_120868	YPS744	SpA	0	15	ordered_Spar_13	98071	98085	+	0	5_SpeGroup
iORF_120885	YPS744	SpA	1	33	ordered_Spar_13	98149	98181	-	0	6_polymorphic
iORF_120886	YPS744	SpA	0	34	ordered_Spar_13	98149	98182	-	0	6_polymorphic
iORF_120887	YPS744	SpA	1	51	ordered_Spar_13	98159	98209	+	0	5_SpeGroup
iORF_120888	YPS744	SpA	0	67	ordered_Spar_13	98159	98225	+	0	6_polymorphic
iORF_120889	YPS744	SpA	0	75	ordered_Spar_13	98159	98233	+	0	6_polymorphic
iORF_120893	YPS744	SpA	1	60	ordered_Spar_13	98166	98225	+	0	6_polymorphic
iORF_120894	YPS744	SpA	0	103	ordered_Spar_13	98166	98268	+	0	6_polymorphic
iORF_120895	YPS744	SpA	1	24	ordered_Spar_13	98222	98245	-	0	5_SpeGroup
iORF_120899	YPS744	SpA	1	72	ordered_Spar_13	98248	98319	-	7	3_pPar
iORF_120903	YPS744	SpA	1	123	ordered_Spar_13	98283	98405	+	10	3_pPar
iORF_120904	YPS744	SpA	1	36	ordered_Spar_13	98296	98331	+	6	1_conserved
iORF_120911	YPS744	SpA	1	42	ordered_Spar_13	98355	98396	-	3	3_pPar
iORF_120912	YPS744	SpA	1	27	ordered_Spar_13	98372	98398	+	3	1_conserved
iORF_120914	YPS744	SpA	0	63	ordered_Spar_13	98475	98537	+	0	4_divergent
iORF_120915	YPS744	SpA	0	9	ordered_Spar_13	98479	98487	-	0	6_polymorphic
iORF_120964	YPS744	SpA	1	51	ordered_Spar_13	101666	101716	-	0	3_pPar
iORF_120973	YPS744	SpA	1	15	ordered_Spar_13	101677	101691	-	0	1_conserved
iORF_120960	YPS744	SpA	1	90	ordered_Spar_13	101849	101938	-	0	1_conserved
iORF_120962	YPS744	SpA	0	180	ordered_Spar_13	101998	102177	-	1	5_SpeGroup
iORF_120963	YPS744	SpA	0	275	ordered_Spar_13	101998	102272	-	1	5_SpeGroup
iORF_120965	YPS744	SpA	1	51	ordered_Spar_13	102044	102094	+	0	5_SpeGroup
iORF_120967	YPS744	SpA	1	63	ordered_Spar_13	102069	102131	-	0	3_pPar
iORF_120968	YPS744	SpA	1	90	ordered_Spar_13	102107	102196	-	0	3_pPar
iORF_120970	YPS744	SpA	1	135	ordered_Spar_13	102136	102270	-	0	5_SpeGroup
iORF_120971	YPS744	SpA	0	137	ordered_Spar_13	102136	102272	-	0	7_ancest
iORF_120972	YPS744	SpA	0	57	ordered_Spar_13	102144	102200	+	0	6_polymorphic
iORF_120974	YPS744	SpA	1	48	ordered_Spar_13	102153	102200	+	0	6_polymorphic
iORF_120975	YPS744	SpA	1	63	ordered_Spar_13	102167	102229	+	0	4_divergent
iORF_120976	YPS744	SpA	0	164	ordered_Spar_13	102167	102330	+	0	5_SpeGroup
iORF_120978	YPS744	SpA	1	15	ordered_Spar_13	102203	102217	-	0	3_pPar
iORF_120979	YPS744	SpA	0	30	ordered_Spar_13	102238	102267	-	0	5_SpeGroup
iORF_120982	YPS744	SpA	1	111	ordered_Spar_13	102276	102386	+	0	5_SpeGroup
iORF_120983	YPS744	SpA	1	159	ordered_Spar_13	102279	102437	-	0	6_polymorphic
iORF_120985	YPS744	SpA	1	33	ordered_Spar_13	102298	102330	+	0	6_polymorphic
iORF_120986	YPS744	SpA	0	36	ordered_Spar_13	102298	102333	+	0	6_polymorphic
iORF_120987	YPS744	SpA	0	57	ordered_Spar_13	102330	102386	+	0	4_divergent
iORF_121005	YPS744	SpA	0	33	ordered_Spar_13	104798	104830	-	0	5_SpeGroup
iORF_121006	YPS744	SpA	1	27	ordered_Spar_13	104804	104830	-	0	4_divergent
iORF_121007	YPS744	SpA	1	24	ordered_Spar_13	104818	104841	+	0	3_pPar
iORF_121009	YPS744	SpA	1	39	ordered_Spar_13	104824	104862	-	3	4_divergent
iORF_121011	YPS744	SpA	0	24	ordered_Spar_13	104829	104852	+	0	5_SpeGroup
iORF_121012	YPS744	SpA	1	36	ordered_Spar_13	104829	104864	+	3	4_divergent
iORF_121013	YPS744	SpA	0	48	ordered_Spar_13	104849	104896	-	3	6_polymorphic
iORF_121014	YPS744	SpA	1	93	ordered_Spar_13	104849	104941	-	3	5_SpeGroup
iORF_121015	YPS744	SpA	0	36	ordered_Spar_13	104861	104896	-	3	5_SpeGroup
iORF_121016	YPS744	SpA	1	36	ordered_Spar_13	104871	104906	-	0	4_divergent
iORF_121017	YPS744	SpA	1	111	ordered_Spar_13	104887	104997	-	1	5_SpeGroup
iORF_121020	YPS744	SpA	0	15	ordered_Spar_13	104927	104941	-	0	4_divergent
iORF_121021	YPS744	SpA	0	23	ordered_Spar_13	104940	104962	+	1	4_divergent
iORF_121022	YPS744	SpA	1	27	ordered_Spar_13	104940	104966	+	1	5_SpeGroup
iORF_121024	YPS744	SpA	0	53	ordered_Spar_13	104945	104997	-	1	5_SpeGroup
iORF_121025	YPS744	SpA	0	91	ordered_Spar_13	104945	105035	-	1	5_SpeGroup
iORF_121026	YPS744	SpA	1	42	ordered_Spar_13	104994	105035	-	0	4_divergent
iORF_121033	YPS744	SpA	0	87	ordered_Spar_13	105049	105135	-	0	4_divergent
iORF_121034	YPS744	SpA	1	276	ordered_Spar_13	105049	105324	-	6	5_SpeGroup
iORF_121035	YPS744	SpA	1	63	ordered_Spar_13	105083	105145	+	0	3_pPar
iORF_121038	YPS744	SpA	0	71	ordered_Spar_13	105132	105202	-	6	6_polymorphic
iORF_121041	YPS744	SpA	0	183	ordered_Spar_13	105142	105324	-	6	6_polymorphic
iORF_121042	YPS744	SpA	1	30	ordered_Spar_13	105173	105202	-	5	6_polymorphic
iORF_121043	YPS744	SpA	0	152	ordered_Spar_13	105173	105324	-	5	6_polymorphic
iORF_121046	YPS744	SpA	0	38	ordered_Spar_13	105181	105218	+	4	6_polymorphic
iORF_121048	YPS744	SpA	1	108	ordered_Spar_13	105188	105295	+	0	1_conserved
iORF_121049	YPS744	SpA	0	33	ordered_Spar_13	105292	105324	-	0	6_polymorphic
iORF_121050	YPS744	SpA	1	27	ordered_Spar_13	105339	105365	-	0	1_conserved
iORF_121061	YPS744	SpA	1	21	ordered_Spar_13	109127	109147	-	0	3_pPar
iORF_121052	YPS744	SpA	0	37	ordered_Spar_13	109223	109259	+	3	5_SpeGroup
iORF_121053	YPS744	SpA	0	31	ordered_Spar_13	109229	109259	+	3	5_SpeGroup
iORF_121055	YPS744	SpA	1	9	ordered_Spar_13	109243	109251	+	0	1_conserved
iORF_121056	YPS744	SpA	1	9	ordered_Spar_13	109256	109264	+	0	3_pPar
iORF_121058	YPS744	SpA	1	21	ordered_Spar_13	109288	109308	-	0	4_divergent
iORF_121060	YPS744	SpA	1	15	ordered_Spar_13	109324	109338	-	0	3_pPar
iORF_121069	YPS744	SpA	0	98	ordered_Spar_13	110695	110792	+	6	5_SpeGroup
iORF_121070	YPS744	SpA	1	114	ordered_Spar_13	110695	110808	+	6	4_divergent
iORF_121073	YPS744	SpA	1	21	ordered_Spar_13	110728	110748	-	0	5_SpeGroup
iORF_121075	YPS744	SpA	0	66	ordered_Spar_13	110743	110808	+	5	5_SpeGroup
iORF_121079	YPS744	SpA	0	9	ordered_Spar_13	111478	111486	-	0	5_SpeGroup
iORF_121112	YPS744	SpA	1	84	ordered_Spar_13	112174	112257	+	1	3_pPar
iORF_121105	YPS744	SpA	1	24	ordered_Spar_13	112224	112247	+	0	3_pPar
iORF_121106	YPS744	SpA	0	207	ordered_Spar_13	112228	112434	-	4	6_polymorphic
iORF_121107	YPS744	SpA	1	228	ordered_Spar_13	112228	112455	-	4	6_polymorphic
iORF_121108	YPS744	SpA	0	18	ordered_Spar_13	112250	112267	+	0	6_polymorphic
iORF_121083	YPS744	SpA	0	9	ordered_Spar_13	112273	112281	-	0	5_SpeGroup
iORF_121084	YPS744	SpA	1	105	ordered_Spar_13	112280	112384	+	2	3_pPar
iORF_121086	YPS744	SpA	0	12	ordered_Spar_13	112319	112330	-	0	5_SpeGroup
iORF_121088	YPS744	SpA	0	30	ordered_Spar_13	112324	112353	+	0	5_SpeGroup
iORF_121089	YPS744	SpA	0	118	ordered_Spar_13	112324	112441	+	4	6_polymorphic
iORF_121090	YPS744	SpA	0	129	ordered_Spar_13	112324	112452	+	4	6_polymorphic
iORF_121091	YPS744	SpA	0	129	ordered_Spar_13	112327	112455	-	4	6_polymorphic
iORF_121092	YPS744	SpA	0	136	ordered_Spar_13	112327	112462	-	4	6_polymorphic
iORF_121094	YPS744	SpA	1	126	ordered_Spar_13	112337	112462	-	4	6_polymorphic
iORF_121095	YPS744	SpA	1	90	ordered_Spar_13	112347	112436	+	4	5_SpeGroup
iORF_121096	YPS744	SpA	1	27	ordered_Spar_13	112368	112394	-	2	3_pPar
iORF_121099	YPS744	SpA	0	58	ordered_Spar_13	112398	112455	-	2	6_polymorphic
iORF_121132	YPS744	SpA	0	36	ordered_Spar_13	112958	112993	+	1	4_divergent
iORF_121118	YPS744	SpA	1	63	ordered_Spar_13	112965	113027	+	7	3_pPar
iORF_121159	YPS744	SpA	0	86	ordered_Spar_13	113016	113101	-	1	6_polymorphic
iORF_121165	YPS744	SpA	0	9	ordered_Spar_13	113030	113038	+	0	6_polymorphic
iORF_121174	YPS744	SpA	0	67	ordered_Spar_13	113035	113101	-	0	6_polymorphic
iORF_121180	YPS744	SpA	1	57	ordered_Spar_13	113045	113101	-	0	5_SpeGroup
iORF_121221	YPS744	SpA	1	57	ordered_Spar_13	115992	116048	-	0	1_conserved
iORF_121230	YPS744	SpA	1	21	ordered_Spar_13	116006	116026	+	0	4_divergent
iORF_121239	YPS744	SpA	1	57	ordered_Spar_13	116023	116079	+	0	4_divergent
iORF_121240	YPS744	SpA	0	84	ordered_Spar_13	116023	116106	+	0	5_SpeGroup
iORF_121188	YPS744	SpA	1	63	ordered_Spar_13	116060	116122	-	0	1_conserved
iORF_121189	YPS744	SpA	0	97	ordered_Spar_13	116067	116163	+	0	4_divergent
iORF_121190	YPS744	SpA	1	126	ordered_Spar_13	116067	116192	+	0	5_SpeGroup
iORF_121193	YPS744	SpA	1	42	ordered_Spar_13	116097	116138	-	0	1_conserved
iORF_121197	YPS744	SpA	1	27	ordered_Spar_13	116137	116163	+	0	4_divergent
iORF_121198	YPS744	SpA	0	100	ordered_Spar_13	116137	116236	+	0	4_divergent
iORF_121213	YPS744	SpA	1	15	ordered_Spar_13	116240	116254	+	1	3_pPar
iORF_121215	YPS744	SpA	1	87	ordered_Spar_13	116251	116337	+	3	4_divergent
iORF_121216	YPS744	SpA	1	30	ordered_Spar_13	116263	116292	-	0	4_divergent
iORF_121217	YPS744	SpA	0	48	ordered_Spar_13	116263	116310	-	0	5_SpeGroup
iORF_121218	YPS744	SpA	1	51	ordered_Spar_13	116291	116341	+	3	1_conserved
iORF_121289	YPS744	SpA	0	90	ordered_Spar_13	119513	119602	+	0	5_SpeGroup
iORF_121244	YPS744	SpA	1	27	ordered_Spar_13	119518	119544	+	0	3_pPar
iORF_121275	YPS744	SpA	1	48	ordered_Spar_13	119555	119602	+	0	4_divergent
iORF_121284	YPS744	SpA	1	27	ordered_Spar_13	119562	119588	+	0	6_polymorphic
iORF_121253	YPS744	SpA	1	33	ordered_Spar_13	119646	119678	+	0	3_pPar
iORF_121255	YPS744	SpA	1	201	ordered_Spar_13	119683	119883	+	0	4_divergent
iORF_121256	YPS744	SpA	0	267	ordered_Spar_13	119683	119949	+	0	5_SpeGroup
iORF_121257	YPS744	SpA	0	45	ordered_Spar_13	119705	119749	-	0	5_SpeGroup
iORF_121258	YPS744	SpA	1	144	ordered_Spar_13	119705	119848	-	0	5_SpeGroup
iORF_121259	YPS744	SpA	0	177	ordered_Spar_13	119705	119881	-	0	5_SpeGroup
iORF_121266	YPS744	SpA	1	102	ordered_Spar_13	119713	119814	-	0	6_polymorphic
iORF_121269	YPS744	SpA	0	12	ordered_Spar_13	119803	119814	-	0	6_polymorphic
iORF_121270	YPS744	SpA	0	51	ordered_Spar_13	119831	119881	-	0	5_SpeGroup
iORF_121272	YPS744	SpA	0	144	ordered_Spar_13	119915	120058	-	0	6_polymorphic
iORF_121273	YPS744	SpA	0	197	ordered_Spar_13	119915	120111	-	1	6_polymorphic
iORF_121276	YPS744	SpA	1	48	ordered_Spar_13	119995	120042	+	0	1_conserved
iORF_121277	YPS744	SpA	1	9	ordered_Spar_13	120039	120047	-	0	1_conserved
iORF_121279	YPS744	SpA	0	71	ordered_Spar_13	120046	120116	+	1	6_polymorphic
iORF_121280	YPS744	SpA	0	82	ordered_Spar_13	120046	120127	+	1	5_SpeGroup
iORF_121281	YPS744	SpA	0	129	ordered_Spar_13	120046	120174	+	1	6_polymorphic
iORF_121282	YPS744	SpA	1	189	ordered_Spar_13	120046	120234	+	1	5_SpeGroup
iORF_121283	YPS744	SpA	1	60	ordered_Spar_13	120052	120111	-	1	6_polymorphic
iORF_121285	YPS744	SpA	0	46	ordered_Spar_13	120066	120111	-	1	5_SpeGroup
iORF_121286	YPS744	SpA	1	30	ordered_Spar_13	120074	120103	+	1	6_polymorphic
iORF_121287	YPS744	SpA	0	101	ordered_Spar_13	120074	120174	+	1	6_polymorphic
iORF_121290	YPS744	SpA	1	60	ordered_Spar_13	120108	120167	-	0	1_conserved
iORF_121291	YPS744	SpA	1	18	ordered_Spar_13	120110	120127	+	0	4_divergent
iORF_121293	YPS744	SpA	1	39	ordered_Spar_13	120190	120228	-	0	3_pPar
iORF_121295	YPS744	SpA	1	36	ordered_Spar_13	120209	120244	+	0	1_conserved
iORF_121297	YPS744	SpA	1	111	ordered_Spar_13	120234	120344	+	1	5_SpeGroup
iORF_121298	YPS744	SpA	0	116	ordered_Spar_13	120234	120349	+	1	5_SpeGroup
iORF_121299	YPS744	SpA	0	161	ordered_Spar_13	120234	120394	+	1	5_SpeGroup
iORF_121300	YPS744	SpA	0	24	ordered_Spar_13	120244	120267	+	0	5_SpeGroup
iORF_121301	YPS744	SpA	1	27	ordered_Spar_13	120244	120270	+	0	4_divergent
iORF_121304	YPS744	SpA	0	56	ordered_Spar_13	120286	120341	-	1	4_divergent
iORF_121306	YPS744	SpA	0	110	ordered_Spar_13	120302	120411	-	1	5_SpeGroup
iORF_121308	YPS744	SpA	1	15	ordered_Spar_13	120327	120341	-	1	4_divergent
iORF_121311	YPS744	SpA	1	66	ordered_Spar_13	120346	120411	-	0	5_SpeGroup
iORF_121312	YPS744	SpA	0	30	ordered_Spar_13	120357	120386	+	0	5_SpeGroup
iORF_121314	YPS744	SpA	1	9	ordered_Spar_13	120386	120394	+	0	4_divergent
iORF_121317	YPS744	SpA	0	120	ordered_Spar_13	120402	120521	-	15	6_polymorphic
iORF_121243	YPS744	SpA	1	18	ordered_Spar_13	120504	120521	-	2	5_SpeGroup
iORF_121246	YPS744	SpA	1	9	ordered_Spar_13	120537	120545	-	0	3_pPar
iORF_121432	YPS744	SpA	0	27	ordered_Spar_13	121935	121961	+	1	5_SpeGroup
iORF_121454	YPS744	SpA	0	146	ordered_Spar_13	121939	122084	+	4	5_SpeGroup
iORF_121455	YPS744	SpA	0	188	ordered_Spar_13	121939	122126	+	4	7_ancest
iORF_121459	YPS744	SpA	1	60	ordered_Spar_13	121939	121998	+	2	5_SpeGroup
iORF_121510	YPS744	SpA	0	170	ordered_Spar_13	121954	122123	+	3	5_SpeGroup
iORF_121521	YPS744	SpA	1	30	ordered_Spar_13	121958	121987	+	1	5_SpeGroup
iORF_121522	YPS744	SpA	0	41	ordered_Spar_13	121958	121998	+	1	4_divergent
iORF_121546	YPS744	SpA	0	44	ordered_Spar_13	121974	122017	-	1	5_SpeGroup
iORF_121548	YPS744	SpA	0	20	ordered_Spar_13	121974	121993	-	1	5_SpeGroup
iORF_121578	YPS744	SpA	1	21	ordered_Spar_13	122000	122020	+	0	3_pPar
iORF_121608	YPS744	SpA	1	138	ordered_Spar_13	122012	122149	-	2	5_SpeGroup
iORF_121356	YPS744	SpA	0	72	ordered_Spar_13	122032	122103	-	2	4_divergent
iORF_121385	YPS744	SpA	1	51	ordered_Spar_13	122059	122109	+	0	3_pPar
iORF_121424	YPS744	SpA	1	18	ordered_Spar_13	122109	122126	+	0	5_SpeGroup
iORF_121436	YPS744	SpA	0	30	ordered_Spar_13	122120	122149	-	0	4_divergent
iORF_121446	YPS744	SpA	0	21	ordered_Spar_13	122141	122161	+	0	6_polymorphic
iORF_121462	YPS744	SpA	0	21	ordered_Spar_13	122175	122195	+	0	5_SpeGroup
iORF_121465	YPS744	SpA	0	9	ordered_Spar_13	122185	122193	-	0	5_SpeGroup
iORF_121472	YPS744	SpA	0	48	ordered_Spar_13	122196	122243	+	0	6_polymorphic
iORF_121473	YPS744	SpA	0	106	ordered_Spar_13	122196	122301	+	1	6_polymorphic
iORF_121476	YPS744	SpA	1	24	ordered_Spar_13	122200	122223	+	0	5_SpeGroup
iORF_121477	YPS744	SpA	0	30	ordered_Spar_13	122200	122229	+	0	7_ancest
iORF_121484	YPS744	SpA	0	91	ordered_Spar_13	122209	122299	-	1	6_polymorphic
iORF_121370	YPS744	SpA	1	9	ordered_Spar_13	123185	123193	+	0	5_SpeGroup
iORF_121371	YPS744	SpA	0	81	ordered_Spar_13	123205	123285	+	0	5_SpeGroup
iORF_121372	YPS744	SpA	1	156	ordered_Spar_13	123205	123360	+	2	5_SpeGroup
iORF_121377	YPS744	SpA	1	93	ordered_Spar_13	123228	123320	-	2	3_pPar
iORF_121380	YPS744	SpA	1	24	ordered_Spar_13	123300	123323	+	2	3_pPar
iORF_121386	YPS744	SpA	0	9	ordered_Spar_13	123368	123376	+	0	4_divergent
iORF_121394	YPS744	SpA	1	24	ordered_Spar_13	123498	123521	-	0	4_divergent
iORF_121399	YPS744	SpA	1	66	ordered_Spar_13	123560	123625	-	6	3_pPar
iORF_121400	YPS744	SpA	1	45	ordered_Spar_13	123564	123608	-	6	5_SpeGroup
iORF_121402	YPS744	SpA	0	34	ordered_Spar_13	123575	123608	-	2	4_divergent
iORF_121404	YPS744	SpA	0	39	ordered_Spar_13	123582	123620	+	0	5_SpeGroup
iORF_121405	YPS744	SpA	0	57	ordered_Spar_13	123582	123638	+	0	5_SpeGroup
iORF_121407	YPS744	SpA	1	120	ordered_Spar_13	123582	123701	+	3	5_SpeGroup
iORF_121413	YPS744	SpA	1	27	ordered_Spar_13	123658	123684	-	1	3_pPar
iORF_121415	YPS744	SpA	0	15	ordered_Spar_13	123687	123701	+	0	5_SpeGroup
iORF_121418	YPS744	SpA	1	72	ordered_Spar_13	123727	123798	-	0	4_divergent
iORF_121419	YPS744	SpA	0	42	ordered_Spar_13	123759	123800	+	0	4_divergent
iORF_121421	YPS744	SpA	1	9	ordered_Spar_13	123780	123788	-	0	3_pPar
iORF_121422	YPS744	SpA	0	36	ordered_Spar_13	123797	123832	+	0	5_SpeGroup
iORF_121423	YPS744	SpA	1	36	ordered_Spar_13	123797	123832	+	1	5_SpeGroup
iORF_121426	YPS744	SpA	1	18	ordered_Spar_13	123823	123840	+	1	5_SpeGroup
iORF_121428	YPS744	SpA	0	50	ordered_Spar_13	123823	123872	+	1	4_divergent
iORF_121430	YPS744	SpA	1	12	ordered_Spar_13	123853	123864	+	0	3_pPar
iORF_121431	YPS744	SpA	1	12	ordered_Spar_13	123861	123872	+	0	5_SpeGroup
iORF_121434	YPS744	SpA	1	18	ordered_Spar_13	123878	123895	-	0	1_conserved
iORF_121640	YPS744	SpA	1	33	ordered_Spar_13	124889	124921	+	0	1_conserved
iORF_121641	YPS744	SpA	0	66	ordered_Spar_13	124913	124978	-	1	5_SpeGroup
iORF_121642	YPS744	SpA	1	30	ordered_Spar_13	124924	124953	-	0	4_divergent
iORF_121643	YPS744	SpA	0	24	ordered_Spar_13	124930	124953	-	0	5_SpeGroup
iORF_121649	YPS744	SpA	1	21	ordered_Spar_13	124941	124961	+	1	5_SpeGroup
iORF_121652	YPS744	SpA	1	12	ordered_Spar_13	124954	124965	-	1	6_polymorphic
iORF_121653	YPS744	SpA	0	262	ordered_Spar_13	124954	125215	-	6	6_polymorphic
iORF_121654	YPS744	SpA	0	21	ordered_Spar_13	124958	124978	-	1	6_polymorphic
iORF_121655	YPS744	SpA	1	258	ordered_Spar_13	124958	125215	-	6	6_polymorphic
iORF_121660	YPS744	SpA	0	48	ordered_Spar_13	125064	125111	-	0	5_SpeGroup
iORF_121665	YPS744	SpA	0	98	ordered_Spar_13	125114	125211	-	2	5_SpeGroup
iORF_121666	YPS744	SpA	0	87	ordered_Spar_13	125125	125211	-	2	6_polymorphic
iORF_121667	YPS744	SpA	0	91	ordered_Spar_13	125125	125215	-	2	6_polymorphic
iORF_121668	YPS744	SpA	1	9	ordered_Spar_13	125140	125148	+	0	4_divergent
iORF_121669	YPS744	SpA	0	47	ordered_Spar_13	125140	125186	+	2	7_ancest
iORF_121670	YPS744	SpA	0	54	ordered_Spar_13	125140	125193	+	2	5_SpeGroup
iORF_121672	YPS744	SpA	0	56	ordered_Spar_13	125156	125211	-	1	6_polymorphic
iORF_121673	YPS744	SpA	0	60	ordered_Spar_13	125156	125215	-	1	5_SpeGroup
iORF_121674	YPS744	SpA	1	51	ordered_Spar_13	125161	125211	-	1	5_SpeGroup
iORF_121679	YPS744	SpA	0	20	ordered_Spar_13	125167	125186	+	1	6_polymorphic
iORF_121680	YPS744	SpA	0	27	ordered_Spar_13	125167	125193	+	1	7_ancest
iORF_121681	YPS744	SpA	0	36	ordered_Spar_13	125167	125202	+	1	5_SpeGroup
iORF_121690	YPS744	SpA	1	15	ordered_Spar_13	125257	125271	-	0	4_divergent
iORF_121698	YPS744	SpA	1	9	ordered_Spar_13	125313	125321	+	0	1_conserved
iORF_121700	YPS744	SpA	1	33	ordered_Spar_13	125318	125350	+	0	3_pPar
iORF_121703	YPS744	SpA	0	33	ordered_Spar_13	125337	125369	+	0	4_divergent
iORF_121749	YPS744	SpA	1	24	ordered_Spar_13	130108	130131	+	0	1_conserved
iORF_121758	YPS744	SpA	0	151	ordered_Spar_13	130128	130278	-	1	6_polymorphic
iORF_121762	YPS744	SpA	1	18	ordered_Spar_13	130134	130151	+	0	3_pPar
iORF_121713	YPS744	SpA	1	21	ordered_Spar_13	130204	130224	+	0	3_pPar
iORF_121968	YPS744	SpA	1	12	ordered_Spar_13	136244	136255	-	0	4_divergent
iORF_121969	YPS744	SpA	0	72	ordered_Spar_13	136244	136315	-	7	4_divergent
iORF_121982	YPS744	SpA	1	69	ordered_Spar_13	136265	136333	-	6	5_SpeGroup
iORF_121988	YPS744	SpA	0	99	ordered_Spar_13	136281	136379	+	2	6_polymorphic
iORF_121990	YPS744	SpA	1	60	ordered_Spar_13	136296	136355	-	2	4_divergent
iORF_121991	YPS744	SpA	0	102	ordered_Spar_13	136296	136397	-	2	5_SpeGroup
iORF_121970	YPS744	SpA	1	60	ordered_Spar_13	136342	136401	-	0	5_SpeGroup
iORF_121971	YPS744	SpA	0	81	ordered_Spar_13	136342	136422	-	0	4_divergent
iORF_121972	YPS744	SpA	0	27	ordered_Spar_13	136345	136371	+	0	6_polymorphic
iORF_121973	YPS744	SpA	1	18	ordered_Spar_13	136354	136371	+	0	6_polymorphic
iORF_121976	YPS744	SpA	1	42	ordered_Spar_13	136373	136414	+	0	3_pPar
iORF_121980	YPS744	SpA	1	45	ordered_Spar_13	136430	136474	+	3	3_pPar
iORF_122005	YPS744	SpA	1	60	ordered_Spar_13	138182	138241	-	0	3_pPar
iORF_122016	YPS744	SpA	0	66	ordered_Spar_13	138207	138272	+	2	6_polymorphic
iORF_122020	YPS744	SpA	0	39	ordered_Spar_13	138238	138276	-	2	4_divergent
iORF_122022	YPS744	SpA	1	186	ordered_Spar_13	138238	138423	-	4	5_SpeGroup
iORF_122026	YPS744	SpA	0	15	ordered_Spar_13	138245	138259	+	0	4_divergent
iORF_121992	YPS744	SpA	0	53	ordered_Spar_13	138275	138327	+	1	4_divergent
iORF_121993	YPS744	SpA	1	225	ordered_Spar_13	138275	138499	+	6	5_SpeGroup
iORF_121994	YPS744	SpA	0	24	ordered_Spar_13	138279	138302	+	0	6_polymorphic
iORF_121995	YPS744	SpA	0	118	ordered_Spar_13	138279	138396	+	2	6_polymorphic
iORF_121996	YPS744	SpA	0	211	ordered_Spar_13	138289	138499	+	6	5_SpeGroup
iORF_121997	YPS744	SpA	0	65	ordered_Spar_13	138324	138388	-	1	6_polymorphic
iORF_121998	YPS744	SpA	1	9	ordered_Spar_13	138334	138342	+	0	3_pPar
iORF_122003	YPS744	SpA	1	45	ordered_Spar_13	138389	138433	-	1	3_pPar
iORF_122004	YPS744	SpA	0	99	ordered_Spar_13	138401	138499	+	4	5_SpeGroup
iORF_122007	YPS744	SpA	1	9	ordered_Spar_13	138473	138481	-	0	3_pPar
iORF_122008	YPS744	SpA	1	30	ordered_Spar_13	138480	138509	+	0	3_pPar
iORF_122010	YPS744	SpA	1	9	ordered_Spar_13	138489	138497	-	0	1_conserved
iORF_122012	YPS744	SpA	1	30	ordered_Spar_13	138494	138523	-	0	3_pPar
iORF_122047	YPS744	SpA	0	78	ordered_Spar_13	139954	140031	-	1	6_polymorphic
iORF_122033	YPS744	SpA	0	23	ordered_Spar_13	139961	139983	-	0	6_polymorphic
iORF_122035	YPS744	SpA	0	71	ordered_Spar_13	139961	140031	-	1	6_polymorphic
iORF_122065	YPS744	SpA	0	35	ordered_Spar_13	141321	141355	-	3	4_divergent
iORF_122067	YPS744	SpA	0	26	ordered_Spar_13	141344	141369	+	3	4_divergent
iORF_122068	YPS744	SpA	1	15	ordered_Spar_13	141347	141361	+	0	3_pPar
iORF_122069	YPS744	SpA	1	36	ordered_Spar_13	141352	141387	-	2	5_SpeGroup
iORF_122071	YPS744	SpA	0	60	ordered_Spar_13	141354	141413	+	2	4_divergent
iORF_122072	YPS744	SpA	1	60	ordered_Spar_13	141354	141413	+	3	5_SpeGroup
iORF_122073	YPS744	SpA	1	12	ordered_Spar_13	141388	141399	+	0	3_pPar
iORF_122177	YPS744	SpA	0	256	ordered_Spar_13	142613	142868	-	12	5_SpeGroup
iORF_122179	YPS744	SpA	1	243	ordered_Spar_13	142626	142868	-	13	5_SpeGroup
iORF_122095	YPS744	SpA	1	36	ordered_Spar_13	142643	142678	-	0	5_SpeGroup
iORF_122096	YPS744	SpA	1	12	ordered_Spar_13	142645	142656	+	0	5_SpeGroup
iORF_122097	YPS744	SpA	0	33	ordered_Spar_13	142646	142678	-	0	4_divergent
iORF_122102	YPS744	SpA	1	87	ordered_Spar_13	142665	142751	+	1	5_SpeGroup
iORF_122103	YPS744	SpA	0	132	ordered_Spar_13	142665	142796	+	2	4_divergent
iORF_122106	YPS744	SpA	1	39	ordered_Spar_13	142670	142708	+	0	6_polymorphic
iORF_122107	YPS744	SpA	0	150	ordered_Spar_13	142687	142836	-	3	5_SpeGroup
iORF_122108	YPS744	SpA	1	204	ordered_Spar_13	142687	142890	-	10	5_SpeGroup
iORF_122111	YPS744	SpA	0	72	ordered_Spar_13	142705	142776	+	1	4_divergent
iORF_122112	YPS744	SpA	1	81	ordered_Spar_13	142705	142785	+	2	5_SpeGroup
iORF_122123	YPS744	SpA	1	9	ordered_Spar_13	142790	142798	-	0	5_SpeGroup
iORF_122129	YPS744	SpA	0	36	ordered_Spar_13	142833	142868	-	6	5_SpeGroup
iORF_122133	YPS744	SpA	0	54	ordered_Spar_13	142852	142905	+	2	7_ancest
iORF_122134	YPS744	SpA	0	119	ordered_Spar_13	142852	142970	+	3	4_divergent
iORF_122136	YPS744	SpA	0	176	ordered_Spar_13	142859	143034	-	3	4_divergent
iORF_122138	YPS744	SpA	0	158	ordered_Spar_13	142877	143034	-	1	7_ancest
iORF_122139	YPS744	SpA	1	126	ordered_Spar_13	142909	143034	-	1	5_SpeGroup
iORF_122141	YPS744	SpA	0	44	ordered_Spar_13	142916	142959	+	1	4_divergent
iORF_122142	YPS744	SpA	1	9	ordered_Spar_13	142928	142936	-	0	3_pPar
iORF_122149	YPS744	SpA	0	15	ordered_Spar_13	142986	143000	+	0	4_divergent
iORF_122150	YPS744	SpA	1	39	ordered_Spar_13	142986	143024	+	0	5_SpeGroup
iORF_122153	YPS744	SpA	0	72	ordered_Spar_13	143011	143082	+	3	4_divergent
iORF_122154	YPS744	SpA	1	60	ordered_Spar_13	143021	143080	-	3	5_SpeGroup
iORF_122155	YPS744	SpA	1	15	ordered_Spar_13	143031	143045	-	1	3_pPar
iORF_122158	YPS744	SpA	1	45	ordered_Spar_13	143052	143096	-	2	3_pPar
iORF_122162	YPS744	SpA	0	32	ordered_Spar_13	143106	143137	+	2	6_polymorphic
iORF_122163	YPS744	SpA	0	51	ordered_Spar_13	143106	143156	+	2	6_polymorphic
iORF_122170	YPS744	SpA	0	21	ordered_Spar_13	143162	143182	-	2	6_polymorphic
iORF_122171	YPS744	SpA	1	39	ordered_Spar_13	143162	143200	-	2	5_SpeGroup
iORF_122175	YPS744	SpA	0	15	ordered_Spar_13	143186	143200	-	0	4_divergent
iORF_122188	YPS744	SpA	0	18	ordered_Spar_13	145994	146011	-	0	4_divergent
iORF_122189	YPS744	SpA	1	48	ordered_Spar_13	145994	146041	-	0	4_divergent
iORF_122195	YPS744	SpA	0	51	ordered_Spar_13	146026	146076	-	0	4_divergent
iORF_122196	YPS744	SpA	0	9	ordered_Spar_13	146033	146041	-	0	4_divergent
iORF_122201	YPS744	SpA	1	39	ordered_Spar_13	146061	146099	-	0	6_polymorphic
iORF_122204	YPS744	SpA	1	45	ordered_Spar_13	146067	146111	+	0	3_pPar
iORF_122187	YPS744	SpA	0	18	ordered_Spar_13	146099	146116	+	0	6_polymorphic
iORF_122190	YPS744	SpA	1	27	ordered_Spar_13	146119	146145	+	0	4_divergent
iORF_122191	YPS744	SpA	0	21	ordered_Spar_13	146125	146145	+	0	6_polymorphic
iORF_122214	YPS744	SpA	0	72	ordered_Spar_13	146919	146990	-	0	4_divergent
iORF_122232	YPS744	SpA	1	138	ordered_Spar_13	146936	147073	+	1	5_SpeGroup
iORF_122237	YPS744	SpA	0	63	ordered_Spar_13	146936	146998	+	0	4_divergent
iORF_122242	YPS744	SpA	0	132	ordered_Spar_13	146947	147078	+	1	4_divergent
iORF_122243	YPS744	SpA	1	54	ordered_Spar_13	146947	147000	+	0	5_SpeGroup
iORF_122248	YPS744	SpA	1	12	ordered_Spar_13	146983	146994	-	0	3_pPar
iORF_122205	YPS744	SpA	0	57	ordered_Spar_13	147002	147058	-	1	4_divergent
iORF_122213	YPS744	SpA	1	9	ordered_Spar_13	147070	147078	+	0	5_SpeGroup
iORF_122220	YPS744	SpA	1	21	ordered_Spar_13	147144	147164	+	1	5_SpeGroup
iORF_122222	YPS744	SpA	0	90	ordered_Spar_13	147144	147233	+	3	4_divergent
iORF_122223	YPS744	SpA	0	120	ordered_Spar_13	147144	147263	+	5	7_ancest
iORF_122224	YPS744	SpA	0	49	ordered_Spar_13	147152	147200	-	3	7_ancest
iORF_122226	YPS744	SpA	1	24	ordered_Spar_13	147177	147200	-	2	5_SpeGroup
iORF_122227	YPS744	SpA	0	189	ordered_Spar_13	147177	147365	-	5	7_ancest
iORF_122228	YPS744	SpA	0	232	ordered_Spar_13	147177	147408	-	5	6_polymorphic
iORF_122230	YPS744	SpA	0	65	ordered_Spar_13	147199	147263	+	2	4_divergent
iORF_122231	YPS744	SpA	1	240	ordered_Spar_13	147199	147438	+	3	5_SpeGroup
iORF_122234	YPS744	SpA	1	78	ordered_Spar_13	147230	147307	+	2	5_SpeGroup
iORF_122235	YPS744	SpA	0	87	ordered_Spar_13	147230	147316	+	3	4_divergent
iORF_122236	YPS744	SpA	0	209	ordered_Spar_13	147230	147438	+	3	7_ancest
iORF_122238	YPS744	SpA	0	45	ordered_Spar_13	147263	147307	+	0	7_ancest
iORF_122239	YPS744	SpA	0	94	ordered_Spar_13	147263	147356	+	1	4_divergent
iORF_122240	YPS744	SpA	0	163	ordered_Spar_13	147276	147438	+	1	4_divergent
iORF_122245	YPS744	SpA	1	60	ordered_Spar_13	147365	147424	-	0	3_pPar
iORF_122247	YPS744	SpA	1	15	ordered_Spar_13	147378	147392	+	0	3_pPar
iORF_122251	YPS744	SpA	0	81	ordered_Spar_13	148382	148462	-	2	6_polymorphic
iORF_122252	YPS744	SpA	0	89	ordered_Spar_13	148384	148472	+	2	6_polymorphic
iORF_122253	YPS744	SpA	0	93	ordered_Spar_13	148384	148476	+	2	5_SpeGroup
iORF_122254	YPS744	SpA	0	127	ordered_Spar_13	148384	148510	+	2	6_polymorphic
iORF_122255	YPS744	SpA	0	70	ordered_Spar_13	148393	148462	-	2	6_polymorphic
iORF_122256	YPS744	SpA	1	66	ordered_Spar_13	148397	148462	-	2	5_SpeGroup
iORF_122257	YPS744	SpA	1	42	ordered_Spar_13	148424	148465	+	2	4_divergent
iORF_122258	YPS744	SpA	0	49	ordered_Spar_13	148424	148472	+	2	6_polymorphic
iORF_122259	YPS744	SpA	0	53	ordered_Spar_13	148424	148476	+	2	6_polymorphic
iORF_122260	YPS744	SpA	0	87	ordered_Spar_13	148424	148510	+	2	7_ancest
iORF_122262	YPS744	SpA	1	36	ordered_Spar_13	148490	148525	-	0	3_pPar
iORF_122270	YPS744	SpA	0	39	ordered_Spar_13	149887	149925	-	0	4_divergent
iORF_122271	YPS744	SpA	1	51	ordered_Spar_13	149890	149940	+	0	3_pPar
iORF_122273	YPS744	SpA	1	45	ordered_Spar_13	149924	149968	+	0	1_conserved
iORF_122281	YPS744	SpA	1	72	ordered_Spar_13	152603	152674	+	1	3_pPar
iORF_122282	YPS744	SpA	1	108	ordered_Spar_13	152618	152725	-	0	5_SpeGroup
iORF_122283	YPS744	SpA	0	244	ordered_Spar_13	152618	152861	-	4	4_divergent
iORF_122285	YPS744	SpA	0	67	ordered_Spar_13	152691	152757	+	3	6_polymorphic
iORF_122286	YPS744	SpA	1	162	ordered_Spar_13	152700	152861	-	4	5_SpeGroup
iORF_122290	YPS744	SpA	0	34	ordered_Spar_13	152724	152757	+	3	5_SpeGroup
iORF_122291	YPS744	SpA	1	99	ordered_Spar_13	152724	152822	+	3	5_SpeGroup
iORF_122295	YPS744	SpA	0	9	ordered_Spar_13	152814	152822	+	0	4_divergent
iORF_122308	YPS744	SpA	1	36	ordered_Spar_13	154043	154078	-	0	5_SpeGroup
iORF_122309	YPS744	SpA	0	34	ordered_Spar_13	154065	154098	+	0	4_divergent
iORF_122310	YPS744	SpA	1	48	ordered_Spar_13	154065	154112	+	0	5_SpeGroup
iORF_122311	YPS744	SpA	0	24	ordered_Spar_13	154089	154112	+	0	5_SpeGroup
iORF_122304	YPS744	SpA	0	21	ordered_Spar_13	154150	154170	-	0	5_SpeGroup
iORF_122305	YPS744	SpA	1	48	ordered_Spar_13	154181	154228	+	0	4_divergent
iORF_122314	YPS744	SpA	0	18	ordered_Spar_13	159417	159434	+	0	5_SpeGroup
iORF_122315	YPS744	SpA	0	9	ordered_Spar_13	159424	159432	-	0	6_polymorphic
iORF_122321	YPS744	SpA	0	76	ordered_Spar_13	159453	159528	-	0	5_SpeGroup
iORF_122322	YPS744	SpA	0	55	ordered_Spar_13	159474	159528	-	0	5_SpeGroup
iORF_122325	YPS744	SpA	1	111	ordered_Spar_13	159540	159650	-	1	5_SpeGroup
iORF_122342	YPS744	SpA	1	30	ordered_Spar_13	160002	160031	+	2	6_polymorphic
iORF_122351	YPS744	SpA	1	30	ordered_Spar_13	160078	160107	+	0	4_divergent
iORF_122354	YPS744	SpA	1	15	ordered_Spar_13	160091	160105	-	0	4_divergent
iORF_122355	YPS744	SpA	0	67	ordered_Spar_13	160091	160157	-	0	5_SpeGroup
iORF_122335	YPS744	SpA	1	69	ordered_Spar_13	160179	160247	-	0	3_pPar
iORF_122336	YPS744	SpA	1	57	ordered_Spar_13	160184	160240	-	0	1_conserved
iORF_122338	YPS744	SpA	1	93	ordered_Spar_13	160250	160342	-	0	1_conserved
iORF_122339	YPS744	SpA	0	24	ordered_Spar_13	160291	160314	-	0	5_SpeGroup
iORF_122356	YPS744	SpA	1	15	ordered_Spar_13	160848	160862	-	0	3_pPar
iORF_122367	YPS744	SpA	0	33	ordered_Spar_13	160959	160991	+	0	5_SpeGroup
iORF_122370	YPS744	SpA	0	27	ordered_Spar_13	160984	161010	-	0	4_divergent
iORF_122384	YPS744	SpA	1	42	ordered_Spar_13	163060	163101	-	0	4_divergent
iORF_122408	YPS744	SpA	1	18	ordered_Spar_13	163073	163090	+	0	3_pPar
iORF_122417	YPS744	SpA	0	15	ordered_Spar_13	163087	163101	-	0	5_SpeGroup
iORF_122425	YPS744	SpA	0	53	ordered_Spar_13	163105	163157	-	0	5_SpeGroup
iORF_122426	YPS744	SpA	0	42	ordered_Spar_13	163109	163150	-	0	5_SpeGroup
iORF_122433	YPS744	SpA	0	124	ordered_Spar_13	163120	163243	+	2	6_polymorphic
iORF_122442	YPS744	SpA	1	12	ordered_Spar_13	163139	163150	-	0	4_divergent
iORF_122393	YPS744	SpA	1	48	ordered_Spar_13	163196	163243	+	0	6_polymorphic
iORF_122485	YPS744	SpA	0	49	ordered_Spar_13	165718	165766	+	0	5_SpeGroup
iORF_122486	YPS744	SpA	1	81	ordered_Spar_13	165718	165798	+	0	5_SpeGroup
iORF_122487	YPS744	SpA	0	46	ordered_Spar_13	165721	165766	+	0	6_polymorphic
iORF_122488	YPS744	SpA	1	18	ordered_Spar_13	165747	165764	-	0	4_divergent
iORF_122489	YPS744	SpA	0	48	ordered_Spar_13	165747	165794	-	0	5_SpeGroup
iORF_122533	YPS744	SpA	1	9	ordered_Spar_13	166423	166431	+	0	3_pPar
iORF_122527	YPS744	SpA	1	18	ordered_Spar_13	166478	166495	+	0	3_pPar
iORF_122530	YPS744	SpA	1	12	ordered_Spar_13	166498	166509	+	0	1_conserved
iORF_122579	YPS744	SpA	1	72	ordered_Spar_13	170473	170544	+	12	6_polymorphic
iORF_122553	YPS744	SpA	1	87	ordered_Spar_13	170583	170669	-	1	5_SpeGroup
iORF_122554	YPS744	SpA	0	124	ordered_Spar_13	170583	170706	-	1	6_polymorphic
iORF_122555	YPS744	SpA	0	80	ordered_Spar_13	170627	170706	-	1	6_polymorphic
iORF_122557	YPS744	SpA	0	37	ordered_Spar_13	170635	170671	+	1	6_polymorphic
iORF_122559	YPS744	SpA	0	109	ordered_Spar_13	170635	170743	+	2	6_polymorphic
iORF_122561	YPS744	SpA	1	36	ordered_Spar_13	170636	170671	+	1	5_SpeGroup
iORF_122563	YPS744	SpA	1	57	ordered_Spar_13	170650	170706	-	0	5_SpeGroup
iORF_122565	YPS744	SpA	0	18	ordered_Spar_13	170654	170671	+	0	6_polymorphic
iORF_122567	YPS744	SpA	1	63	ordered_Spar_13	170666	170728	-	0	5_SpeGroup
iORF_122568	YPS744	SpA	1	72	ordered_Spar_13	170668	170739	+	1	5_SpeGroup
iORF_122569	YPS744	SpA	0	76	ordered_Spar_13	170668	170743	+	1	6_polymorphic
iORF_122573	YPS744	SpA	1	150	ordered_Spar_13	170688	170837	-	2	6_polymorphic
iORF_122574	YPS744	SpA	0	265	ordered_Spar_13	170688	170952	-	4	5_SpeGroup
iORF_122575	YPS744	SpA	0	275	ordered_Spar_13	170688	170962	-	4	6_polymorphic
iORF_122577	YPS744	SpA	1	39	ordered_Spar_13	170705	170743	+	1	5_SpeGroup
iORF_122580	YPS744	SpA	1	9	ordered_Spar_13	170727	170735	+	0	5_SpeGroup
iORF_122584	YPS744	SpA	0	126	ordered_Spar_13	170749	170874	+	1	7_ancest
iORF_122585	YPS744	SpA	0	175	ordered_Spar_13	170749	170923	+	3	5_SpeGroup
iORF_122586	YPS744	SpA	0	272	ordered_Spar_13	170749	171020	+	3	5_SpeGroup
iORF_122587	YPS744	SpA	1	195	ordered_Spar_13	170758	170952	-	3	5_SpeGroup
iORF_122588	YPS744	SpA	0	205	ordered_Spar_13	170758	170962	-	3	5_SpeGroup
iORF_122592	YPS744	SpA	1	159	ordered_Spar_13	170804	170962	-	3	5_SpeGroup
iORF_122593	YPS744	SpA	1	66	ordered_Spar_13	170809	170874	+	0	5_SpeGroup
iORF_122594	YPS744	SpA	0	21	ordered_Spar_13	170811	170831	+	0	5_SpeGroup
iORF_122595	YPS744	SpA	0	65	ordered_Spar_13	170828	170892	+	2	5_SpeGroup
iORF_122596	YPS744	SpA	1	96	ordered_Spar_13	170828	170923	+	2	5_SpeGroup
iORF_122597	YPS744	SpA	0	193	ordered_Spar_13	170828	171020	+	2	5_SpeGroup
iORF_122599	YPS744	SpA	0	109	ordered_Spar_13	170844	170952	-	2	5_SpeGroup
iORF_122600	YPS744	SpA	1	9	ordered_Spar_13	170877	170885	-	0	5_SpeGroup
iORF_122601	YPS744	SpA	0	195	ordered_Spar_13	170877	171071	-	3	4_divergent
iORF_122602	YPS744	SpA	1	141	ordered_Spar_13	170880	171020	+	0	5_SpeGroup
iORF_122603	YPS744	SpA	1	9	ordered_Spar_13	170884	170892	+	0	4_divergent
iORF_122606	YPS744	SpA	1	51	ordered_Spar_13	170927	170977	+	0	3_pPar
iORF_122607	YPS744	SpA	0	33	ordered_Spar_13	170930	170962	-	0	6_polymorphic
iORF_122608	YPS744	SpA	1	27	ordered_Spar_13	171045	171071	-	0	5_SpeGroup
iORF_122618	YPS744	SpA	1	129	ordered_Spar_13	172068	172196	-	1	3_pPar
iORF_122613	YPS744	SpA	1	36	ordered_Spar_13	172126	172161	+	0	1_conserved
iORF_122615	YPS744	SpA	1	54	ordered_Spar_13	172148	172201	-	0	3_pPar
iORF_122616	YPS744	SpA	1	45	ordered_Spar_13	172200	172244	+	0	6_polymorphic
iORF_122628	YPS744	SpA	1	30	ordered_Spar_13	173624	173653	+	3	4_divergent
iORF_122629	YPS744	SpA	1	36	ordered_Spar_13	173636	173671	-	2	3_pPar
iORF_122630	YPS744	SpA	0	92	ordered_Spar_13	173655	173746	+	1	5_SpeGroup
iORF_122624	YPS744	SpA	0	59	ordered_Spar_13	173691	173749	-	1	4_divergent
iORF_122625	YPS744	SpA	0	45	ordered_Spar_13	173724	173768	+	0	4_divergent
iORF_122627	YPS744	SpA	1	21	ordered_Spar_13	173736	173756	-	0	3_pPar
iORF_122631	YPS744	SpA	0	60	ordered_Spar_13	174756	174815	+	0	6_polymorphic
iORF_122633	YPS744	SpA	1	48	ordered_Spar_13	174818	174865	-	2	3_pPar
iORF_122636	YPS744	SpA	1	18	ordered_Spar_13	178989	179006	+	1	4_divergent
iORF_122637	YPS744	SpA	0	19	ordered_Spar_13	178989	179007	+	1	5_SpeGroup
iORF_122639	YPS744	SpA	0	37	ordered_Spar_13	179001	179037	-	0	6_polymorphic
iORF_122640	YPS744	SpA	0	60	ordered_Spar_13	179028	179087	+	0	6_polymorphic
iORF_122707	YPS744	SpA	0	19	ordered_Spar_13	180347	180365	-	2	5_SpeGroup
iORF_122719	YPS744	SpA	1	12	ordered_Spar_13	180358	180369	-	0	1_conserved
iORF_122685	YPS744	SpA	0	33	ordered_Spar_13	180444	180476	-	0	4_divergent
iORF_122686	YPS744	SpA	1	69	ordered_Spar_13	180444	180512	-	2	5_SpeGroup
iORF_122701	YPS744	SpA	0	50	ordered_Spar_13	180463	180512	-	2	5_SpeGroup
iORF_122703	YPS744	SpA	0	40	ordered_Spar_13	180473	180512	-	2	5_SpeGroup
iORF_122669	YPS744	SpA	1	18	ordered_Spar_13	181760	181777	-	0	1_conserved
iORF_122673	YPS744	SpA	1	36	ordered_Spar_13	181810	181845	+	1	6_polymorphic
iORF_122677	YPS744	SpA	0	27	ordered_Spar_13	181842	181868	-	1	4_divergent
iORF_122678	YPS744	SpA	1	66	ordered_Spar_13	181842	181907	-	2	5_SpeGroup
iORF_122681	YPS744	SpA	0	32	ordered_Spar_13	181876	181907	-	1	4_divergent
iORF_122684	YPS744	SpA	1	9	ordered_Spar_13	181912	181920	-	0	1_conserved
iORF_122700	YPS744	SpA	0	30	ordered_Spar_13	182068	182097	-	0	6_polymorphic
iORF_122702	YPS744	SpA	1	18	ordered_Spar_13	182118	182135	-	0	5_SpeGroup
iORF_122781	YPS744	SpA	1	9	ordered_Spar_13	186985	186993	-	0	5_SpeGroup
iORF_122782	YPS744	SpA	1	51	ordered_Spar_13	187030	187080	+	0	3_pPar
iORF_122784	YPS744	SpA	0	42	ordered_Spar_13	187049	187090	+	0	4_divergent
iORF_122786	YPS744	SpA	1	48	ordered_Spar_13	187103	187150	-	9	6_polymorphic
iORF_122787	YPS744	SpA	0	169	ordered_Spar_13	187103	187271	-	11	6_polymorphic
iORF_122788	YPS744	SpA	0	172	ordered_Spar_13	187103	187274	-	11	5_SpeGroup
iORF_122793	YPS744	SpA	0	58	ordered_Spar_13	187154	187211	+	2	6_polymorphic
iORF_122794	YPS744	SpA	1	156	ordered_Spar_13	187154	187309	+	2	6_polymorphic
iORF_122795	YPS744	SpA	0	96	ordered_Spar_13	187176	187271	-	2	6_polymorphic
iORF_122796	YPS744	SpA	1	90	ordered_Spar_13	187182	187271	-	2	5_SpeGroup
iORF_122798	YPS744	SpA	1	63	ordered_Spar_13	187251	187313	+	0	1_conserved
iORF_122800	YPS744	SpA	0	24	ordered_Spar_13	187273	187296	+	0	5_SpeGroup
iORF_122805	YPS744	SpA	0	107	ordered_Spar_13	187320	187426	+	6	5_SpeGroup
iORF_122806	YPS744	SpA	1	117	ordered_Spar_13	187320	187436	+	6	5_SpeGroup
iORF_122807	YPS744	SpA	0	118	ordered_Spar_13	187320	187437	+	6	6_polymorphic
iORF_122810	YPS744	SpA	0	9	ordered_Spar_13	187333	187341	-	0	4_divergent
iORF_122811	YPS744	SpA	1	72	ordered_Spar_13	187333	187404	-	5	5_SpeGroup
iORF_122812	YPS744	SpA	1	33	ordered_Spar_13	187338	187370	-	0	4_divergent
iORF_122814	YPS744	SpA	0	67	ordered_Spar_13	187338	187404	-	5	5_SpeGroup
iORF_122818	YPS744	SpA	1	63	ordered_Spar_13	187364	187426	+	5	6_polymorphic
iORF_122819	YPS744	SpA	0	21	ordered_Spar_13	187372	187392	-	3	6_polymorphic
iORF_122820	YPS744	SpA	0	33	ordered_Spar_13	187372	187404	-	5	6_polymorphic
iORF_122822	YPS744	SpA	1	24	ordered_Spar_13	187389	187412	-	2	3_pPar
iORF_123217	YPS744	SpA	1	15	ordered_Spar_13	193440	193454	-	0	3_pPar
iORF_123221	YPS744	SpA	1	18	ordered_Spar_13	193543	193560	-	0	3_pPar
iORF_123234	YPS744	SpA	0	18	ordered_Spar_13	194620	194637	+	1	4_divergent
iORF_123237	YPS744	SpA	0	105	ordered_Spar_13	194634	194738	-	1	4_divergent
iORF_123238	YPS744	SpA	1	42	ordered_Spar_13	194634	194675	-	0	5_SpeGroup
iORF_123240	YPS744	SpA	0	101	ordered_Spar_13	194641	194741	+	5	5_SpeGroup
iORF_123241	YPS744	SpA	1	135	ordered_Spar_13	194641	194775	+	6	5_SpeGroup
iORF_123242	YPS744	SpA	0	152	ordered_Spar_13	194641	194792	+	6	7_ancest
iORF_123224	YPS744	SpA	1	12	ordered_Spar_13	194681	194692	-	0	4_divergent
iORF_123225	YPS744	SpA	0	39	ordered_Spar_13	194681	194719	-	1	4_divergent
iORF_123226	YPS744	SpA	0	85	ordered_Spar_13	194691	194775	+	6	6_polymorphic
iORF_123227	YPS744	SpA	1	102	ordered_Spar_13	194691	194792	+	6	5_SpeGroup
iORF_123228	YPS744	SpA	1	24	ordered_Spar_13	194715	194738	-	0	5_SpeGroup
iORF_123230	YPS744	SpA	0	33	ordered_Spar_13	194755	194787	-	0	5_SpeGroup
iORF_123231	YPS744	SpA	1	57	ordered_Spar_13	194755	194811	-	0	4_divergent
iORF_123245	YPS744	SpA	1	15	ordered_Spar_13	195477	195491	+	0	3_pPar
iORF_123246	YPS744	SpA	1	69	ordered_Spar_13	195512	195580	-	2	3_pPar
iORF_123247	YPS744	SpA	0	15	ordered_Spar_13	195523	195537	-	0	6_polymorphic
iORF_123248	YPS744	SpA	1	9	ordered_Spar_13	195536	195544	+	0	3_pPar
iORF_123251	YPS744	SpA	0	24	ordered_Spar_13	198206	198229	-	1	5_SpeGroup
iORF_123252	YPS744	SpA	1	12	ordered_Spar_13	198230	198241	-	2	5_SpeGroup
iORF_123257	YPS744	SpA	1	36	ordered_Spar_13	198234	198269	+	4	5_SpeGroup
iORF_123265	YPS744	SpA	1	18	ordered_Spar_13	198294	198311	-	3	1_conserved
iORF_123272	YPS744	SpA	1	15	ordered_Spar_13	198382	198396	+	0	5_SpeGroup
iORF_123273	YPS744	SpA	1	9	ordered_Spar_13	198385	198393	-	0	1_conserved
iORF_123274	YPS744	SpA	0	78	ordered_Spar_13	198396	198473	+	3	6_polymorphic
iORF_123275	YPS744	SpA	0	18	ordered_Spar_13	198400	198417	-	2	5_SpeGroup
iORF_123276	YPS744	SpA	1	84	ordered_Spar_13	198445	198528	-	1	5_SpeGroup
iORF_123278	YPS744	SpA	0	59	ordered_Spar_13	198470	198528	-	1	5_SpeGroup
iORF_123279	YPS744	SpA	0	101	ordered_Spar_13	198470	198570	-	1	5_SpeGroup
iORF_123282	YPS744	SpA	0	12	ordered_Spar_13	198548	198559	-	0	4_divergent
iORF_123285	YPS744	SpA	1	15	ordered_Spar_13	198556	198570	-	0	5_SpeGroup
iORF_123287	YPS744	SpA	0	15	ordered_Spar_13	198558	198572	+	1	4_divergent
iORF_123311	YPS744	SpA	0	12	ordered_Spar_13	201349	201360	-	0	4_divergent
iORF_123313	YPS744	SpA	1	39	ordered_Spar_13	201352	201390	+	0	3_pPar
iORF_123314	YPS744	SpA	1	24	ordered_Spar_13	201357	201380	-	0	5_SpeGroup
iORF_123315	YPS744	SpA	0	26	ordered_Spar_13	201397	201422	-	3	5_SpeGroup
iORF_123298	YPS744	SpA	1	33	ordered_Spar_13	201460	201492	+	1	3_pPar
iORF_123301	YPS744	SpA	1	12	ordered_Spar_13	201472	201483	-	1	5_SpeGroup
iORF_123304	YPS744	SpA	0	50	ordered_Spar_13	201513	201562	+	4	6_polymorphic
iORF_123305	YPS744	SpA	0	73	ordered_Spar_13	201513	201585	+	4	6_polymorphic
iORF_123306	YPS744	SpA	1	18	ordered_Spar_13	201536	201553	+	2	4_divergent
iORF_123307	YPS744	SpA	0	27	ordered_Spar_13	201536	201562	+	2	6_polymorphic
iORF_123310	YPS744	SpA	1	24	ordered_Spar_13	201639	201662	-	0	3_pPar
iORF_123346	YPS744	SpA	1	12	ordered_Spar_13	205391	205402	+	0	3_pPar
iORF_123348	YPS744	SpA	0	20	ordered_Spar_13	205396	205415	+	4	6_polymorphic
iORF_123349	YPS744	SpA	1	114	ordered_Spar_13	205396	205509	+	7	6_polymorphic
iORF_123336	YPS744	SpA	1	75	ordered_Spar_13	205412	205486	+	0	3_pPar
iORF_123339	YPS744	SpA	0	9	ordered_Spar_13	205501	205509	+	0	6_polymorphic
iORF_123340	YPS744	SpA	1	21	ordered_Spar_13	205522	205542	+	0	6_polymorphic
iORF_123378	YPS744	SpA	1	12	ordered_Spar_13	206119	206130	+	0	5_SpeGroup
iORF_123379	YPS744	SpA	0	24	ordered_Spar_13	206119	206142	+	0	4_divergent
iORF_123383	YPS744	SpA	0	12	ordered_Spar_13	206149	206160	+	0	4_divergent
iORF_123384	YPS744	SpA	1	57	ordered_Spar_13	206149	206205	+	0	4_divergent
iORF_123354	YPS744	SpA	1	15	ordered_Spar_13	206177	206191	+	0	3_pPar
iORF_123355	YPS744	SpA	1	21	ordered_Spar_13	206181	206201	-	0	1_conserved
iORF_123356	YPS744	SpA	0	12	ordered_Spar_13	206194	206205	+	0	4_divergent
iORF_123357	YPS744	SpA	1	30	ordered_Spar_13	206202	206231	+	0	1_conserved
iORF_123359	YPS744	SpA	1	9	ordered_Spar_13	206239	206247	-	0	1_conserved
iORF_123363	YPS744	SpA	1	48	ordered_Spar_13	206277	206324	-	4	3_pPar
iORF_123367	YPS744	SpA	0	110	ordered_Spar_13	206302	206411	+	4	4_divergent
iORF_123368	YPS744	SpA	1	129	ordered_Spar_13	206302	206430	+	4	5_SpeGroup
iORF_123369	YPS744	SpA	1	78	ordered_Spar_13	206344	206421	-	0	5_SpeGroup
iORF_123372	YPS744	SpA	0	23	ordered_Spar_13	206399	206421	-	0	4_divergent
iORF_123375	YPS744	SpA	1	42	ordered_Spar_13	206431	206472	-	0	3_pPar
iORF_123393	YPS744	SpA	0	252	ordered_Spar_13	209015	209266	-	0	5_SpeGroup
iORF_123397	YPS744	SpA	0	24	ordered_Spar_13	209018	209041	+	0	4_divergent
iORF_123398	YPS744	SpA	0	33	ordered_Spar_13	209018	209050	+	0	5_SpeGroup
iORF_123385	YPS744	SpA	1	72	ordered_Spar_13	209023	209094	+	0	1_conserved
iORF_123394	YPS744	SpA	1	21	ordered_Spar_13	209047	209067	-	0	1_conserved
iORF_123395	YPS744	SpA	1	75	ordered_Spar_13	209066	209140	+	0	3_pPar
iORF_123399	YPS744	SpA	1	33	ordered_Spar_13	209106	209138	-	0	3_pPar
iORF_123386	YPS744	SpA	1	54	ordered_Spar_13	209185	209238	-	0	5_SpeGroup
iORF_123387	YPS744	SpA	0	82	ordered_Spar_13	209185	209266	-	0	5_SpeGroup
iORF_123388	YPS744	SpA	1	18	ordered_Spar_13	209190	209207	-	0	4_divergent
iORF_123389	YPS744	SpA	1	21	ordered_Spar_13	209193	209213	+	0	4_divergent
iORF_123391	YPS744	SpA	0	24	ordered_Spar_13	209227	209250	-	0	5_SpeGroup
iORF_123392	YPS744	SpA	1	12	ordered_Spar_13	209251	209262	-	0	1_conserved
iORF_123441	YPS744	SpA	0	19	ordered_Spar_13	209925	209943	-	2	4_divergent
iORF_123443	YPS744	SpA	1	15	ordered_Spar_13	209929	209943	-	2	5_SpeGroup
iORF_123444	YPS744	SpA	1	36	ordered_Spar_13	209954	209989	+	1	6_polymorphic
iORF_123446	YPS744	SpA	0	405	ordered_Spar_13	209954	210358	+	7	6_polymorphic
iORF_123447	YPS744	SpA	1	75	ordered_Spar_13	209957	210031	-	1	6_polymorphic
iORF_123400	YPS744	SpA	0	45	ordered_Spar_13	209967	210011	+	1	6_polymorphic
iORF_123401	YPS744	SpA	1	99	ordered_Spar_13	209967	210065	+	1	6_polymorphic
iORF_123403	YPS744	SpA	0	24	ordered_Spar_13	210008	210031	-	0	6_polymorphic
iORF_123406	YPS744	SpA	1	12	ordered_Spar_13	210048	210059	-	0	3_pPar
iORF_123408	YPS744	SpA	1	60	ordered_Spar_13	210062	210121	-	5	3_pPar
iORF_123409	YPS744	SpA	1	81	ordered_Spar_13	210069	210149	-	5	3_pPar
iORF_123411	YPS744	SpA	0	288	ordered_Spar_13	210071	210358	+	2	6_polymorphic
iORF_123416	YPS744	SpA	1	237	ordered_Spar_13	210122	210358	+	1	4_divergent
iORF_123417	YPS744	SpA	1	87	ordered_Spar_13	210148	210234	+	0	1_conserved
iORF_123420	YPS744	SpA	1	174	ordered_Spar_13	210229	210402	-	3	3_pPar
iORF_123421	YPS744	SpA	1	12	ordered_Spar_13	210276	210287	+	1	3_pPar
iORF_123424	YPS744	SpA	1	12	ordered_Spar_13	210336	210347	-	0	3_pPar
iORF_123425	YPS744	SpA	0	60	ordered_Spar_13	210348	210407	+	2	6_polymorphic
iORF_123426	YPS744	SpA	0	77	ordered_Spar_13	210348	210424	+	3	6_polymorphic
iORF_123429	YPS744	SpA	1	45	ordered_Spar_13	210391	210435	+	1	5_SpeGroup
iORF_123431	YPS744	SpA	0	128	ordered_Spar_13	210391	210518	+	2	6_polymorphic
iORF_123432	YPS744	SpA	0	133	ordered_Spar_13	210391	210523	+	2	6_polymorphic
iORF_123433	YPS744	SpA	1	24	ordered_Spar_13	210401	210424	+	1	5_SpeGroup
iORF_123434	YPS744	SpA	0	35	ordered_Spar_13	210401	210435	+	1	6_polymorphic
iORF_123435	YPS744	SpA	0	59	ordered_Spar_13	210401	210459	+	1	6_polymorphic
iORF_123436	YPS744	SpA	1	30	ordered_Spar_13	210404	210433	-	1	5_SpeGroup
iORF_123438	YPS744	SpA	0	17	ordered_Spar_13	210417	210433	-	1	4_divergent
iORF_123439	YPS744	SpA	0	84	ordered_Spar_13	210427	210510	-	1	6_polymorphic
iORF_123440	YPS744	SpA	1	87	ordered_Spar_13	210432	210518	+	1	5_SpeGroup
iORF_123528	YPS744	SpA	1	36	ordered_Spar_13	211709	211744	-	1	5_SpeGroup
iORF_123569	YPS744	SpA	1	9	ordered_Spar_13	211763	211771	-	0	3_pPar
iORF_123581	YPS744	SpA	1	18	ordered_Spar_13	211775	211792	-	2	3_pPar
iORF_123510	YPS744	SpA	0	14	ordered_Spar_13	211837	211850	-	1	5_SpeGroup
iORF_123511	YPS744	SpA	0	41	ordered_Spar_13	211837	211877	-	1	5_SpeGroup
iORF_123515	YPS744	SpA	1	12	ordered_Spar_13	211841	211852	+	1	5_SpeGroup
iORF_123516	YPS744	SpA	0	59	ordered_Spar_13	211841	211899	+	1	5_SpeGroup
iORF_123517	YPS744	SpA	0	65	ordered_Spar_13	211841	211905	+	1	7_ancest
iORF_123539	YPS744	SpA	1	24	ordered_Spar_13	211899	211922	+	0	1_conserved
iORF_123548	YPS744	SpA	1	15	ordered_Spar_13	211951	211965	-	0	1_conserved
iORF_123549	YPS744	SpA	1	18	ordered_Spar_13	211955	211972	+	0	1_conserved
iORF_123550	YPS744	SpA	1	12	ordered_Spar_13	211981	211992	-	0	1_conserved
iORF_123464	YPS744	SpA	0	51	ordered_Spar_13	213031	213081	-	0	6_polymorphic
iORF_123465	YPS744	SpA	1	48	ordered_Spar_13	213034	213081	-	0	6_polymorphic
iORF_123468	YPS744	SpA	0	27	ordered_Spar_13	213062	213088	+	0	4_divergent
iORF_123470	YPS744	SpA	1	45	ordered_Spar_13	213075	213119	-	0	3_pPar
iORF_123473	YPS744	SpA	0	27	ordered_Spar_13	213116	213142	-	0	5_SpeGroup
iORF_123475	YPS744	SpA	0	117	ordered_Spar_13	213141	213257	+	3	5_SpeGroup
iORF_123476	YPS744	SpA	0	96	ordered_Spar_13	213157	213252	-	2	5_SpeGroup
iORF_123477	YPS744	SpA	0	141	ordered_Spar_13	213157	213297	-	2	5_SpeGroup
iORF_123480	YPS744	SpA	0	104	ordered_Spar_13	213186	213289	+	2	5_SpeGroup
iORF_123481	YPS744	SpA	0	105	ordered_Spar_13	213186	213290	+	2	5_SpeGroup
iORF_123483	YPS744	SpA	1	96	ordered_Spar_13	213202	213297	-	2	4_divergent
iORF_123493	YPS744	SpA	0	44	ordered_Spar_13	213315	213358	+	3	5_SpeGroup
iORF_123496	YPS744	SpA	1	84	ordered_Spar_13	213315	213398	+	5	5_SpeGroup
iORF_123497	YPS744	SpA	0	169	ordered_Spar_13	213315	213483	+	7	5_SpeGroup
iORF_123498	YPS744	SpA	0	40	ordered_Spar_13	213359	213398	+	2	4_divergent
iORF_123499	YPS744	SpA	0	51	ordered_Spar_13	213359	213409	+	3	7_ancest
iORF_123500	YPS744	SpA	1	54	ordered_Spar_13	213359	213412	+	3	5_SpeGroup
iORF_123503	YPS744	SpA	0	9	ordered_Spar_13	213376	213384	-	0	6_polymorphic
iORF_123504	YPS744	SpA	1	141	ordered_Spar_13	213376	213516	-	2	6_polymorphic
iORF_123507	YPS744	SpA	0	122	ordered_Spar_13	213395	213516	-	2	6_polymorphic
iORF_123508	YPS744	SpA	1	39	ordered_Spar_13	213425	213463	+	1	6_polymorphic
iORF_123512	YPS744	SpA	1	9	ordered_Spar_13	213464	213472	+	0	1_conserved
iORF_123513	YPS744	SpA	1	9	ordered_Spar_13	213480	213488	+	0	3_pPar
iORF_123652	YPS744	SpA	0	64	ordered_Spar_13	214600	214663	-	1	5_SpeGroup
iORF_123653	YPS744	SpA	1	72	ordered_Spar_13	214600	214671	-	1	4_divergent
iORF_123656	YPS744	SpA	0	70	ordered_Spar_13	214608	214677	-	1	5_SpeGroup
iORF_123657	YPS744	SpA	1	12	ordered_Spar_13	214612	214623	+	0	5_SpeGroup
iORF_123658	YPS744	SpA	0	39	ordered_Spar_13	214625	214663	-	1	5_SpeGroup
iORF_123659	YPS744	SpA	0	15	ordered_Spar_13	214644	214658	-	0	4_divergent
iORF_123663	YPS744	SpA	0	36	ordered_Spar_13	214703	214738	-	1	4_divergent
iORF_123664	YPS744	SpA	1	171	ordered_Spar_13	214703	214873	-	4	5_SpeGroup
iORF_123667	YPS744	SpA	0	116	ordered_Spar_13	214758	214873	-	1	4_divergent
iORF_123670	YPS744	SpA	0	106	ordered_Spar_13	214808	214913	+	0	5_SpeGroup
iORF_123671	YPS744	SpA	1	75	ordered_Spar_13	214839	214913	+	0	4_divergent
iORF_123673	YPS744	SpA	1	39	ordered_Spar_13	214870	214908	-	0	1_conserved
iORF_123675	YPS744	SpA	0	21	ordered_Spar_13	214899	214919	-	0	6_polymorphic
iORF_123680	YPS744	SpA	0	12	ordered_Spar_13	214937	214948	-	0	4_divergent
iORF_123635	YPS744	SpA	1	12	ordered_Spar_13	215976	215987	-	0	4_divergent
iORF_123636	YPS744	SpA	1	15	ordered_Spar_13	215996	216010	+	0	1_conserved
iORF_123639	YPS744	SpA	0	48	ordered_Spar_13	216012	216059	-	0	6_polymorphic
iORF_123641	YPS744	SpA	1	54	ordered_Spar_13	216040	216093	-	0	5_SpeGroup
iORF_123642	YPS744	SpA	0	21	ordered_Spar_13	216077	216097	-	0	5_SpeGroup
iORF_123724	YPS744	SpA	1	24	ordered_Spar_13	217792	217815	-	0	1_conserved
iORF_123726	YPS744	SpA	0	54	ordered_Spar_13	217809	217862	-	3	6_polymorphic
iORF_123727	YPS744	SpA	0	111	ordered_Spar_13	217826	217936	-	5	5_SpeGroup
iORF_123728	YPS744	SpA	1	33	ordered_Spar_13	217830	217862	-	3	6_polymorphic
iORF_123729	YPS744	SpA	1	51	ordered_Spar_13	217836	217886	+	3	5_SpeGroup
iORF_123730	YPS744	SpA	0	91	ordered_Spar_13	217846	217936	-	5	5_SpeGroup
iORF_123731	YPS744	SpA	1	15	ordered_Spar_13	217850	217864	+	3	3_pPar
iORF_123733	YPS744	SpA	0	73	ordered_Spar_13	217861	217933	+	2	7_ancest
iORF_123734	YPS744	SpA	1	81	ordered_Spar_13	217861	217941	+	2	5_SpeGroup
iORF_123735	YPS744	SpA	0	21	ordered_Spar_13	217865	217885	+	0	5_SpeGroup
iORF_123736	YPS744	SpA	0	25	ordered_Spar_13	217865	217889	+	0	5_SpeGroup
iORF_123737	YPS744	SpA	1	69	ordered_Spar_13	217865	217933	+	2	5_SpeGroup
iORF_123738	YPS744	SpA	0	55	ordered_Spar_13	217882	217936	-	2	7_ancest
iORF_123742	YPS744	SpA	0	136	ordered_Spar_13	217919	218054	+	0	4_divergent
iORF_123743	YPS744	SpA	1	42	ordered_Spar_13	217936	217977	-	0	6_polymorphic
iORF_123744	YPS744	SpA	1	9	ordered_Spar_13	217944	217952	-	0	3_pPar
iORF_123747	YPS744	SpA	0	69	ordered_Spar_13	217949	218017	-	0	5_SpeGroup
iORF_123748	YPS744	SpA	1	90	ordered_Spar_13	217965	218054	+	0	4_divergent
iORF_123749	YPS744	SpA	0	9	ordered_Spar_13	217978	217986	-	0	4_divergent
iORF_123751	YPS744	SpA	0	45	ordered_Spar_13	217992	218036	-	0	6_polymorphic
iORF_123752	YPS744	SpA	1	39	ordered_Spar_13	217998	218036	-	0	6_polymorphic
iORF_123761	YPS744	SpA	0	68	ordered_Spar_13	218622	218689	-	3	4_divergent
iORF_123764	YPS744	SpA	1	15	ordered_Spar_13	218626	218640	-	1	3_pPar
iORF_123763	YPS744	SpA	1	33	ordered_Spar_13	218701	218733	+	1	5_SpeGroup
iORF_123756	YPS744	SpA	0	36	ordered_Spar_13	218759	218794	+	1	5_SpeGroup
iORF_123779	YPS744	SpA	1	15	ordered_Spar_13	219936	219950	+	0	5_SpeGroup
iORF_123780	YPS744	SpA	0	12	ordered_Spar_13	219947	219958	-	0	6_polymorphic
iORF_123782	YPS744	SpA	1	126	ordered_Spar_13	219968	220093	-	6	5_SpeGroup
iORF_123786	YPS744	SpA	0	120	ordered_Spar_13	219974	220093	-	5	4_divergent
iORF_123769	YPS744	SpA	0	123	ordered_Spar_13	220090	220212	-	1	6_polymorphic
iORF_123771	YPS744	SpA	1	60	ordered_Spar_13	220130	220189	-	1	5_SpeGroup
iORF_123773	YPS744	SpA	0	79	ordered_Spar_13	220134	220212	-	1	6_polymorphic
iORF_123774	YPS744	SpA	0	48	ordered_Spar_13	220142	220189	-	1	4_divergent
iORF_123778	YPS744	SpA	1	27	ordered_Spar_13	220212	220238	-	0	3_pPar
iORF_123794	YPS744	SpA	0	36	ordered_Spar_13	222258	222293	+	0	4_divergent
iORF_123805	YPS744	SpA	1	12	ordered_Spar_13	222295	222306	-	0	4_divergent
iORF_123806	YPS744	SpA	0	26	ordered_Spar_13	222295	222320	-	1	7_ancest
iORF_123807	YPS744	SpA	0	30	ordered_Spar_13	222295	222324	-	1	5_SpeGroup
iORF_123808	YPS744	SpA	1	18	ordered_Spar_13	222303	222320	-	1	6_polymorphic
iORF_123812	YPS744	SpA	1	15	ordered_Spar_13	222310	222324	-	1	5_SpeGroup
iORF_123813	YPS744	SpA	1	33	ordered_Spar_13	222321	222353	-	0	5_SpeGroup
iORF_123814	YPS744	SpA	0	39	ordered_Spar_13	222323	222361	+	0	6_polymorphic
iORF_123815	YPS744	SpA	1	12	ordered_Spar_13	222325	222336	+	0	6_polymorphic
iORF_123817	YPS744	SpA	1	18	ordered_Spar_13	222333	222350	+	0	3_pPar
iORF_123800	YPS744	SpA	1	54	ordered_Spar_13	222503	222556	-	0	1_conserved
iORF_123818	YPS744	SpA	1	24	ordered_Spar_13	223577	223600	+	0	1_conserved
iORF_123825	YPS744	SpA	1	9	ordered_Spar_13	223595	223603	-	0	3_pPar
iORF_123829	YPS744	SpA	1	30	ordered_Spar_13	223610	223639	+	1	3_pPar
iORF_123833	YPS744	SpA	1	60	ordered_Spar_13	223658	223717	+	0	3_pPar
iORF_123820	YPS744	SpA	1	69	ordered_Spar_13	223727	223795	-	4	4_divergent
iORF_123823	YPS744	SpA	0	22	ordered_Spar_13	223774	223795	-	0	5_SpeGroup
iORF_123824	YPS744	SpA	1	21	ordered_Spar_13	223817	223837	-	0	3_pPar
iORF_123870	YPS744	SpA	1	147	ordered_Spar_13	225131	225277	-	5	5_SpeGroup
iORF_123885	YPS744	SpA	1	9	ordered_Spar_13	225145	225153	+	0	6_polymorphic
iORF_123834	YPS744	SpA	1	39	ordered_Spar_13	225155	225193	+	0	1_conserved
iORF_123835	YPS744	SpA	0	239	ordered_Spar_13	225168	225406	-	7	6_polymorphic
iORF_123836	YPS744	SpA	1	48	ordered_Spar_13	225177	225224	+	0	6_polymorphic
iORF_123837	YPS744	SpA	0	96	ordered_Spar_13	225182	225277	-	3	4_divergent
iORF_123838	YPS744	SpA	0	105	ordered_Spar_13	225184	225288	+	3	4_divergent
iORF_123839	YPS744	SpA	1	81	ordered_Spar_13	225208	225288	+	3	5_SpeGroup
iORF_123840	YPS744	SpA	0	81	ordered_Spar_13	225348	225428	+	3	5_SpeGroup
iORF_123841	YPS744	SpA	0	93	ordered_Spar_13	225348	225440	+	4	7_ancest
iORF_123842	YPS744	SpA	0	125	ordered_Spar_13	225348	225472	+	5	5_SpeGroup
iORF_123844	YPS744	SpA	1	18	ordered_Spar_13	225386	225403	+	0	5_SpeGroup
iORF_123845	YPS744	SpA	0	27	ordered_Spar_13	225386	225412	+	0	6_polymorphic
iORF_123846	YPS744	SpA	0	87	ordered_Spar_13	225386	225472	+	3	6_polymorphic
iORF_123847	YPS744	SpA	0	18	ordered_Spar_13	225409	225426	-	1	6_polymorphic
iORF_123848	YPS744	SpA	0	18	ordered_Spar_13	225421	225438	-	2	5_SpeGroup
iORF_123849	YPS744	SpA	0	74	ordered_Spar_13	225426	225499	-	2	5_SpeGroup
iORF_123850	YPS744	SpA	0	30	ordered_Spar_13	225463	225492	+	0	6_polymorphic
iORF_123852	YPS744	SpA	1	48	ordered_Spar_13	225469	225516	-	0	4_divergent
iORF_123853	YPS744	SpA	1	12	ordered_Spar_13	225481	225492	+	0	6_polymorphic
iORF_123854	YPS744	SpA	0	21	ordered_Spar_13	225496	225516	-	0	5_SpeGroup
iORF_123857	YPS744	SpA	1	66	ordered_Spar_13	225563	225628	+	0	5_SpeGroup
iORF_123858	YPS744	SpA	1	39	ordered_Spar_13	225585	225623	-	0	3_pPar
iORF_123887	YPS744	SpA	0	21	ordered_Spar_13	227962	227982	-	0	6_polymorphic
iORF_123888	YPS744	SpA	1	21	ordered_Spar_13	227962	227982	-	1	6_polymorphic
iORF_123896	YPS744	SpA	0	9	ordered_Spar_13	228067	228075	-	0	7_ancest
iORF_123897	YPS744	SpA	0	18	ordered_Spar_13	228067	228084	-	0	4_divergent
iORF_123898	YPS744	SpA	1	27	ordered_Spar_13	228067	228093	-	0	5_SpeGroup
iORF_123899	YPS744	SpA	0	90	ordered_Spar_13	228099	228188	-	0	4_divergent
iORF_123900	YPS744	SpA	1	12	ordered_Spar_13	228113	228124	-	0	3_pPar
iORF_123902	YPS744	SpA	0	48	ordered_Spar_13	228143	228190	+	0	4_divergent
iORF_123903	YPS744	SpA	1	72	ordered_Spar_13	228143	228214	+	0	5_SpeGroup
iORF_123904	YPS744	SpA	0	48	ordered_Spar_13	228176	228223	-	1	4_divergent
iORF_123906	YPS744	SpA	0	36	ordered_Spar_13	228188	228223	-	1	7_ancest
iORF_123912	YPS744	SpA	1	96	ordered_Spar_13	228253	228348	+	0	4_divergent
iORF_123913	YPS744	SpA	1	12	ordered_Spar_13	228263	228274	+	0	3_pPar
iORF_123914	YPS744	SpA	1	90	ordered_Spar_13	228267	228356	-	0	3_pPar
iORF_123916	YPS744	SpA	0	69	ordered_Spar_13	228280	228348	+	0	5_SpeGroup
iORF_123917	YPS744	SpA	0	27	ordered_Spar_13	228308	228334	+	0	6_polymorphic
iORF_123924	YPS744	SpA	1	12	ordered_Spar_13	228402	228413	+	1	4_divergent
iORF_123932	YPS744	SpA	0	37	ordered_Spar_13	228487	228523	+	5	6_polymorphic
iORF_123936	YPS744	SpA	1	45	ordered_Spar_13	230753	230797	-	2	5_SpeGroup
iORF_123937	YPS744	SpA	0	28	ordered_Spar_13	230770	230797	-	0	4_divergent
iORF_123938	YPS744	SpA	1	27	ordered_Spar_13	230796	230822	+	0	1_conserved
iORF_123939	YPS744	SpA	0	57	ordered_Spar_13	230819	230875	-	0	6_polymorphic
iORF_123942	YPS744	SpA	0	96	ordered_Spar_13	230822	230917	+	0	5_SpeGroup
iORF_123943	YPS744	SpA	1	93	ordered_Spar_13	230825	230917	+	0	4_divergent
iORF_123946	YPS744	SpA	1	21	ordered_Spar_13	230850	230870	+	0	5_SpeGroup
iORF_123947	YPS744	SpA	0	39	ordered_Spar_13	230850	230888	+	0	4_divergent
iORF_123953	YPS744	SpA	1	21	ordered_Spar_13	230952	230972	-	1	3_pPar
iORF_123956	YPS744	SpA	0	30	ordered_Spar_13	230960	230989	-	1	6_polymorphic
iORF_123957	YPS744	SpA	1	24	ordered_Spar_13	230971	230994	+	0	1_conserved
iORF_123968	YPS744	SpA	1	18	ordered_Spar_13	232123	232140	-	0	6_polymorphic
iORF_123969	YPS744	SpA	0	77	ordered_Spar_13	232130	232206	+	4	5_SpeGroup
iORF_123970	YPS744	SpA	0	90	ordered_Spar_13	232130	232219	+	4	6_polymorphic
iORF_123972	YPS744	SpA	0	62	ordered_Spar_13	232145	232206	+	4	7_ancest
iORF_123973	YPS744	SpA	1	75	ordered_Spar_13	232145	232219	+	4	6_polymorphic
iORF_123975	YPS744	SpA	0	22	ordered_Spar_13	232163	232184	-	2	5_SpeGroup
iORF_123966	YPS744	SpA	1	9	ordered_Spar_13	232236	232244	+	0	1_conserved
iORF_123967	YPS744	SpA	1	27	ordered_Spar_13	232251	232277	+	0	1_conserved
iORF_123984	YPS744	SpA	0	52	ordered_Spar_13	234980	235031	-	0	4_divergent
iORF_123986	YPS744	SpA	1	15	ordered_Spar_13	235017	235031	-	0	4_divergent
iORF_123990	YPS744	SpA	1	48	ordered_Spar_13	235060	235107	+	0	1_conserved
iORF_123979	YPS744	SpA	0	61	ordered_Spar_13	235091	235151	-	5	4_divergent
iORF_123980	YPS744	SpA	0	34	ordered_Spar_13	235095	235128	+	5	4_divergent
iORF_123981	YPS744	SpA	1	42	ordered_Spar_13	235095	235136	+	5	5_SpeGroup
iORF_123982	YPS744	SpA	0	48	ordered_Spar_13	235104	235151	-	5	7_ancest
iORF_123985	YPS744	SpA	1	21	ordered_Spar_13	235131	235151	-	0	5_SpeGroup
iORF_123994	YPS744	SpA	1	12	ordered_Spar_13	235852	235863	-	0	1_conserved
iORF_123995	YPS744	SpA	1	60	ordered_Spar_13	235881	235940	-	0	4_divergent
iORF_124006	YPS744	SpA	1	18	ordered_Spar_13	236526	236543	-	1	5_SpeGroup
iORF_124010	YPS744	SpA	1	21	ordered_Spar_13	236529	236549	+	1	5_SpeGroup
iORF_124017	YPS744	SpA	1	45	ordered_Spar_13	236577	236621	-	1	6_polymorphic
iORF_123996	YPS744	SpA	0	42	ordered_Spar_13	236580	236621	-	1	6_polymorphic
iORF_124000	YPS744	SpA	1	57	ordered_Spar_13	236611	236667	+	0	3_pPar
iORF_124001	YPS744	SpA	1	72	ordered_Spar_13	236622	236693	+	0	4_divergent
iORF_124023	YPS744	SpA	1	12	ordered_Spar_13	240071	240082	-	0	1_conserved
iORF_124042	YPS744	SpA	0	151	ordered_Spar_13	240170	240320	+	2	7_ancest
iORF_124046	YPS744	SpA	0	32	ordered_Spar_13	240189	240220	+	1	4_divergent
iORF_124047	YPS744	SpA	1	33	ordered_Spar_13	240189	240221	+	1	5_SpeGroup
iORF_124049	YPS744	SpA	0	33	ordered_Spar_13	240271	240303	+	0	4_divergent
iORF_124055	YPS744	SpA	1	75	ordered_Spar_13	240284	240358	-	0	5_SpeGroup
iORF_124056	YPS744	SpA	1	36	ordered_Spar_13	240288	240323	-	0	5_SpeGroup
iORF_124062	YPS744	SpA	0	18	ordered_Spar_13	240341	240358	-	0	5_SpeGroup
iORF_124064	YPS744	SpA	1	21	ordered_Spar_13	240348	240368	-	0	3_pPar
iORF_124077	YPS744	SpA	1	69	ordered_Spar_13	240602	240670	+	2	3_pPar
iORF_124078	YPS744	SpA	0	177	ordered_Spar_13	240638	240814	-	2	4_divergent
iORF_124079	YPS744	SpA	1	42	ordered_Spar_13	240654	240695	-	2	5_SpeGroup
iORF_124080	YPS744	SpA	0	161	ordered_Spar_13	240654	240814	-	2	7_ancest
iORF_124083	YPS744	SpA	1	123	ordered_Spar_13	240692	240814	-	0	5_SpeGroup
iORF_124084	YPS744	SpA	0	62	ordered_Spar_13	240707	240768	+	0	6_polymorphic
iORF_124085	YPS744	SpA	1	78	ordered_Spar_13	240707	240784	+	0	5_SpeGroup
iORF_124087	YPS744	SpA	0	41	ordered_Spar_13	240732	240772	+	0	6_polymorphic
iORF_124088	YPS744	SpA	1	129	ordered_Spar_13	240732	240860	+	3	5_SpeGroup
iORF_124089	YPS744	SpA	0	161	ordered_Spar_13	240732	240892	+	3	7_ancest
iORF_124091	YPS744	SpA	0	81	ordered_Spar_13	240763	240843	-	3	4_divergent
iORF_124092	YPS744	SpA	0	117	ordered_Spar_13	240776	240892	+	3	5_SpeGroup
iORF_124095	YPS744	SpA	0	66	ordered_Spar_13	240795	240860	+	3	4_divergent
iORF_124096	YPS744	SpA	1	30	ordered_Spar_13	240825	240854	-	3	4_divergent
iORF_124099	YPS744	SpA	1	18	ordered_Spar_13	240875	240892	+	0	4_divergent
iORF_124120	YPS744	SpA	1	48	ordered_Spar_13	242068	242115	+	5	5_SpeGroup
iORF_124121	YPS744	SpA	0	55	ordered_Spar_13	242068	242122	+	5	4_divergent
iORF_124110	YPS744	SpA	0	95	ordered_Spar_13	242090	242184	+	2	5_SpeGroup
iORF_124111	YPS744	SpA	1	33	ordered_Spar_13	242090	242122	+	2	5_SpeGroup
iORF_124112	YPS744	SpA	0	65	ordered_Spar_13	242090	242154	+	2	5_SpeGroup
iORF_124141	YPS744	SpA	0	22	ordered_Spar_13	242155	242176	+	0	4_divergent
iORF_124102	YPS744	SpA	1	30	ordered_Spar_13	242190	242219	+	1	3_pPar
iORF_124114	YPS744	SpA	1	150	ordered_Spar_13	242390	242539	-	1	6_polymorphic
iORF_124116	YPS744	SpA	0	72	ordered_Spar_13	242457	242528	+	1	4_divergent
iORF_124117	YPS744	SpA	1	96	ordered_Spar_13	242457	242552	+	1	5_SpeGroup
iORF_124118	YPS744	SpA	0	45	ordered_Spar_13	242480	242524	+	1	5_SpeGroup
iORF_124119	YPS744	SpA	0	152	ordered_Spar_13	242480	242631	+	2	5_SpeGroup
iORF_124123	YPS744	SpA	0	15	ordered_Spar_13	242525	242539	-	0	6_polymorphic
iORF_124124	YPS744	SpA	0	15	ordered_Spar_13	242538	242552	+	0	5_SpeGroup
iORF_124127	YPS744	SpA	0	92	ordered_Spar_13	242568	242659	-	1	4_divergent
iORF_124128	YPS744	SpA	1	69	ordered_Spar_13	242591	242659	-	1	5_SpeGroup
iORF_124132	YPS744	SpA	1	66	ordered_Spar_13	242658	242723	+	1	3_pPar
iORF_124133	YPS744	SpA	0	12	ordered_Spar_13	242704	242715	+	0	4_divergent
iORF_124136	YPS744	SpA	1	69	ordered_Spar_13	242708	242776	+	1	3_pPar
iORF_124159	YPS744	SpA	0	15	ordered_Spar_13	244910	244924	+	0	5_SpeGroup
iORF_124147	YPS744	SpA	1	12	ordered_Spar_13	244921	244932	+	0	3_pPar
iORF_124161	YPS744	SpA	1	24	ordered_Spar_13	244957	244980	+	0	3_pPar
iORF_124142	YPS744	SpA	0	18	ordered_Spar_13	245028	245045	-	3	5_SpeGroup
iORF_124143	YPS744	SpA	0	43	ordered_Spar_13	245041	245083	+	5	4_divergent
iORF_124144	YPS744	SpA	1	75	ordered_Spar_13	245041	245115	+	5	5_SpeGroup
iORF_124148	YPS744	SpA	0	42	ordered_Spar_13	245069	245110	-	0	4_divergent
iORF_124149	YPS744	SpA	0	24	ordered_Spar_13	245074	245097	-	0	5_SpeGroup
iORF_124153	YPS744	SpA	1	33	ordered_Spar_13	245078	245110	-	0	5_SpeGroup
iORF_124154	YPS744	SpA	0	36	ordered_Spar_13	245080	245115	+	0	5_SpeGroup
iORF_124393	YPS744	SpA	1	24	ordered_Spar_13	252190	252213	-	0	3_pPar
iORF_124399	YPS744	SpA	1	42	ordered_Spar_13	252197	252238	-	0	5_SpeGroup
iORF_124418	YPS744	SpA	0	139	ordered_Spar_13	252231	252369	-	7	5_SpeGroup
iORF_124419	YPS744	SpA	1	210	ordered_Spar_13	252231	252440	-	7	5_SpeGroup
iORF_124421	YPS744	SpA	1	15	ordered_Spar_13	252237	252251	+	0	3_pPar
iORF_124431	YPS744	SpA	0	78	ordered_Spar_13	252248	252325	-	1	6_polymorphic
iORF_124440	YPS744	SpA	1	93	ordered_Spar_13	252262	252354	+	7	4_divergent
iORF_124441	YPS744	SpA	0	100	ordered_Spar_13	252262	252361	+	7	5_SpeGroup
iORF_124443	YPS744	SpA	1	60	ordered_Spar_13	252266	252325	-	1	6_polymorphic
iORF_124444	YPS744	SpA	0	69	ordered_Spar_13	252266	252334	-	1	6_polymorphic
iORF_124452	YPS744	SpA	1	12	ordered_Spar_13	252283	252294	-	0	3_pPar
iORF_124474	YPS744	SpA	1	48	ordered_Spar_13	252322	252369	-	6	5_SpeGroup
iORF_124480	YPS744	SpA	0	42	ordered_Spar_13	252333	252374	+	6	7_ancest
iORF_124482	YPS744	SpA	0	214	ordered_Spar_13	252333	252546	+	13	5_SpeGroup
iORF_124488	YPS744	SpA	1	27	ordered_Spar_13	252335	252361	+	1	4_divergent
iORF_124495	YPS744	SpA	1	24	ordered_Spar_13	252351	252374	+	1	4_divergent
iORF_124499	YPS744	SpA	0	17	ordered_Spar_13	252358	252374	+	0	5_SpeGroup
iORF_124500	YPS744	SpA	1	24	ordered_Spar_13	252358	252381	+	0	4_divergent
iORF_124514	YPS744	SpA	0	55	ordered_Spar_13	252386	252440	-	0	4_divergent
iORF_124538	YPS744	SpA	1	36	ordered_Spar_13	252462	252497	+	0	5_SpeGroup
iORF_124551	YPS744	SpA	0	48	ordered_Spar_13	252469	252516	-	7	5_SpeGroup
iORF_124561	YPS744	SpA	0	63	ordered_Spar_13	252484	252546	+	7	6_polymorphic
iORF_124569	YPS744	SpA	0	66	ordered_Spar_13	252494	252559	-	7	5_SpeGroup
iORF_124577	YPS744	SpA	0	12	ordered_Spar_13	252535	252546	+	0	6_polymorphic
iORF_124578	YPS744	SpA	0	18	ordered_Spar_13	252559	252576	-	3	6_polymorphic
iORF_124600	YPS744	SpA	1	15	ordered_Spar_13	252705	252719	-	1	3_pPar
iORF_124602	YPS744	SpA	1	66	ordered_Spar_13	252720	252785	+	0	3_pPar
iORF_124603	YPS744	SpA	0	42	ordered_Spar_13	252786	252827	-	0	5_SpeGroup
iORF_124604	YPS744	SpA	1	9	ordered_Spar_13	252828	252836	+	0	1_conserved
iORF_124548	YPS744	SpA	0	75	ordered_Spar_13	256144	256218	-	0	6_polymorphic
iORF_124557	YPS744	SpA	1	48	ordered_Spar_13	256263	256310	+	1	6_polymorphic
iORF_124558	YPS744	SpA	0	258	ordered_Spar_13	256263	256520	+	4	6_polymorphic
iORF_124563	YPS744	SpA	0	54	ordered_Spar_13	256275	256328	-	2	4_divergent
iORF_124564	YPS744	SpA	1	15	ordered_Spar_13	256291	256305	+	0	3_pPar
iORF_124566	YPS744	SpA	1	24	ordered_Spar_13	256325	256348	-	1	5_SpeGroup
iORF_124568	YPS744	SpA	0	57	ordered_Spar_13	256327	256383	+	1	4_divergent
iORF_124570	YPS744	SpA	1	48	ordered_Spar_13	256401	256448	-	0	1_conserved
iORF_124572	YPS744	SpA	1	45	ordered_Spar_13	256455	256499	-	1	4_divergent
iORF_124683	YPS744	SpA	1	111	ordered_Spar_13	257227	257337	-	7	5_SpeGroup
iORF_124687	YPS744	SpA	0	181	ordered_Spar_13	257231	257411	-	14	7_ancest
iORF_124707	YPS744	SpA	0	91	ordered_Spar_13	257247	257337	-	6	5_SpeGroup
iORF_124708	YPS744	SpA	1	114	ordered_Spar_13	257247	257360	-	6	4_divergent
iORF_124638	YPS744	SpA	0	15	ordered_Spar_13	257323	257337	-	2	5_SpeGroup
iORF_124648	YPS744	SpA	1	9	ordered_Spar_13	257405	257413	+	1	6_polymorphic
iORF_124657	YPS744	SpA	1	30	ordered_Spar_13	257495	257524	+	0	3_pPar
iORF_124658	YPS744	SpA	0	35	ordered_Spar_13	257516	257550	-	1	5_SpeGroup
iORF_124659	YPS744	SpA	0	75	ordered_Spar_13	257529	257603	+	2	5_SpeGroup
iORF_124665	YPS744	SpA	0	50	ordered_Spar_13	257627	257676	-	2	7_ancest
iORF_124666	YPS744	SpA	0	80	ordered_Spar_13	257632	257711	-	7	6_polymorphic
iORF_124667	YPS744	SpA	0	38	ordered_Spar_13	257639	257676	-	2	6_polymorphic
iORF_124668	YPS744	SpA	0	228	ordered_Spar_13	257639	257866	-	13	6_polymorphic
iORF_124669	YPS744	SpA	1	180	ordered_Spar_13	257653	257832	-	11	5_SpeGroup
iORF_124674	YPS744	SpA	0	72	ordered_Spar_13	257675	257746	+	6	5_SpeGroup
iORF_124675	YPS744	SpA	1	171	ordered_Spar_13	257675	257845	+	11	5_SpeGroup
iORF_124676	YPS744	SpA	0	196	ordered_Spar_13	257675	257870	+	11	5_SpeGroup
iORF_124677	YPS744	SpA	1	63	ordered_Spar_13	257680	257742	+	6	5_SpeGroup
iORF_124685	YPS744	SpA	1	12	ordered_Spar_13	257781	257792	-	0	3_pPar
iORF_124690	YPS744	SpA	0	106	ordered_Spar_13	257783	257888	+	5	6_polymorphic
iORF_124691	YPS744	SpA	0	38	ordered_Spar_13	257795	257832	-	5	6_polymorphic
iORF_124693	YPS744	SpA	1	12	ordered_Spar_13	257818	257829	+	0	4_divergent
iORF_124694	YPS744	SpA	0	45	ordered_Spar_13	257818	257862	+	0	6_polymorphic
iORF_124695	YPS744	SpA	0	63	ordered_Spar_13	257818	257880	+	0	6_polymorphic
iORF_124697	YPS744	SpA	0	24	ordered_Spar_13	257837	257860	+	0	6_polymorphic
iORF_124698	YPS744	SpA	0	105	ordered_Spar_13	257837	257941	+	0	6_polymorphic
iORF_124699	YPS744	SpA	1	69	ordered_Spar_13	257857	257925	-	0	3_pPar
iORF_124700	YPS744	SpA	1	75	ordered_Spar_13	257867	257941	+	0	6_polymorphic
iORF_124701	YPS744	SpA	1	12	ordered_Spar_13	257877	257888	+	0	6_polymorphic
iORF_124703	YPS744	SpA	0	92	ordered_Spar_13	257913	258004	-	2	5_SpeGroup
iORF_124709	YPS744	SpA	1	18	ordered_Spar_13	257965	257982	-	0	3_pPar
iORF_124711	YPS744	SpA	1	51	ordered_Spar_13	257985	258035	+	1	3_pPar
iORF_124712	YPS744	SpA	1	27	ordered_Spar_13	258006	258032	-	0	6_polymorphic
iORF_124618	YPS744	SpA	0	108	ordered_Spar_13	258171	258278	-	0	6_polymorphic
iORF_124620	YPS744	SpA	1	99	ordered_Spar_13	258180	258278	-	0	6_polymorphic
iORF_124621	YPS744	SpA	1	45	ordered_Spar_13	258192	258236	+	0	5_SpeGroup
iORF_124622	YPS744	SpA	0	48	ordered_Spar_13	258214	258261	-	0	4_divergent
iORF_124624	YPS744	SpA	0	12	ordered_Spar_13	258233	258244	+	0	5_SpeGroup
iORF_124625	YPS744	SpA	1	24	ordered_Spar_13	258238	258261	-	0	4_divergent
iORF_124629	YPS744	SpA	1	81	ordered_Spar_13	258260	258340	+	0	1_conserved
iORF_124630	YPS744	SpA	1	39	ordered_Spar_13	258267	258305	+	0	1_conserved
iORF_124633	YPS744	SpA	1	45	ordered_Spar_13	258308	258352	-	0	1_conserved
iORF_124635	YPS744	SpA	1	12	ordered_Spar_13	258385	258396	+	0	1_conserved
iORF_124759	YPS744	SpA	1	30	ordered_Spar_13	260629	260658	+	0	1_conserved
iORF_124778	YPS744	SpA	0	45	ordered_Spar_13	260645	260689	+	2	5_SpeGroup
iORF_124720	YPS744	SpA	1	24	ordered_Spar_13	260696	260719	+	0	3_pPar
iORF_124748	YPS744	SpA	1	84	ordered_Spar_13	261058	261141	-	1	5_SpeGroup
iORF_124749	YPS744	SpA	0	160	ordered_Spar_13	261058	261217	-	9	5_SpeGroup
iORF_124750	YPS744	SpA	0	200	ordered_Spar_13	261093	261292	+	11	6_polymorphic
iORF_124756	YPS744	SpA	1	27	ordered_Spar_13	261172	261198	+	2	6_polymorphic
iORF_124757	YPS744	SpA	0	28	ordered_Spar_13	261172	261199	+	2	6_polymorphic
iORF_124758	YPS744	SpA	0	121	ordered_Spar_13	261172	261292	+	7	6_polymorphic
iORF_124760	YPS744	SpA	0	178	ordered_Spar_13	261176	261353	-	5	6_polymorphic
iORF_124762	YPS744	SpA	1	42	ordered_Spar_13	261189	261230	+	2	5_SpeGroup
iORF_124763	YPS744	SpA	0	55	ordered_Spar_13	261189	261243	+	5	7_ancest
iORF_124764	YPS744	SpA	0	104	ordered_Spar_13	261189	261292	+	5	6_polymorphic
iORF_124765	YPS744	SpA	0	181	ordered_Spar_13	261189	261369	+	5	6_polymorphic
iORF_124766	YPS744	SpA	0	141	ordered_Spar_13	261213	261353	-	4	6_polymorphic
iORF_124770	YPS744	SpA	1	30	ordered_Spar_13	261278	261307	-	0	4_divergent
iORF_124771	YPS744	SpA	0	45	ordered_Spar_13	261278	261322	-	0	5_SpeGroup
iORF_124774	YPS744	SpA	0	63	ordered_Spar_13	261295	261357	-	0	5_SpeGroup
iORF_124775	YPS744	SpA	1	66	ordered_Spar_13	261295	261360	-	0	5_SpeGroup
iORF_124776	YPS744	SpA	0	120	ordered_Spar_13	261295	261414	-	0	5_SpeGroup
iORF_124777	YPS744	SpA	1	51	ordered_Spar_13	261319	261369	+	0	5_SpeGroup
iORF_124780	YPS744	SpA	0	69	ordered_Spar_13	261321	261389	+	0	4_divergent
iORF_124781	YPS744	SpA	1	36	ordered_Spar_13	261350	261385	-	0	1_conserved
iORF_124784	YPS744	SpA	1	33	ordered_Spar_13	261382	261414	-	0	4_divergent
iORF_124786	YPS744	SpA	0	9	ordered_Spar_13	261429	261437	-	0	4_divergent
iORF_124789	YPS744	SpA	1	36	ordered_Spar_13	261431	261466	+	2	5_SpeGroup
iORF_124790	YPS744	SpA	0	85	ordered_Spar_13	261431	261515	+	3	5_SpeGroup
iORF_124791	YPS744	SpA	0	94	ordered_Spar_13	261431	261524	+	3	5_SpeGroup
iORF_124792	YPS744	SpA	0	31	ordered_Spar_13	261436	261466	+	2	4_divergent
iORF_124793	YPS744	SpA	1	42	ordered_Spar_13	261436	261477	+	3	5_SpeGroup
iORF_124794	YPS744	SpA	1	51	ordered_Spar_13	261446	261496	-	1	3_pPar
iORF_124822	YPS744	SpA	1	27	ordered_Spar_13	262110	262136	-	1	3_pPar
iORF_124858	YPS744	SpA	1	18	ordered_Spar_13	262150	262167	-	0	3_pPar
iORF_124859	YPS744	SpA	1	9	ordered_Spar_13	262154	262162	-	0	3_pPar
iORF_124863	YPS744	SpA	0	98	ordered_Spar_13	262161	262258	+	1	6_polymorphic
iORF_124864	YPS744	SpA	1	186	ordered_Spar_13	262161	262346	+	10	5_SpeGroup
iORF_124868	YPS744	SpA	0	158	ordered_Spar_13	262168	262325	-	2	7_ancest
iORF_124817	YPS744	SpA	1	78	ordered_Spar_13	262248	262325	-	1	5_SpeGroup
iORF_124820	YPS744	SpA	0	62	ordered_Spar_13	262264	262325	-	1	4_divergent
iORF_124824	YPS744	SpA	1	63	ordered_Spar_13	262288	262350	-	8	3_pPar
iORF_124825	YPS744	SpA	1	12	ordered_Spar_13	262291	262302	+	0	3_pPar
iORF_124830	YPS744	SpA	0	108	ordered_Spar_13	262370	262477	+	1	5_SpeGroup
iORF_124831	YPS744	SpA	1	69	ordered_Spar_13	262385	262453	+	1	5_SpeGroup
iORF_124832	YPS744	SpA	0	93	ordered_Spar_13	262385	262477	+	1	5_SpeGroup
iORF_124838	YPS744	SpA	1	39	ordered_Spar_13	262446	262484	-	1	5_SpeGroup
iORF_124844	YPS744	SpA	1	63	ordered_Spar_13	262474	262536	+	0	3_pPar
iORF_124800	YPS744	SpA	0	9	ordered_Spar_13	263194	263202	-	0	5_SpeGroup
iORF_124804	YPS744	SpA	1	27	ordered_Spar_13	263224	263250	-	1	4_divergent
iORF_124805	YPS744	SpA	0	139	ordered_Spar_13	263224	263362	-	4	5_SpeGroup
iORF_124808	YPS744	SpA	1	21	ordered_Spar_13	263247	263267	-	1	4_divergent
iORF_124809	YPS744	SpA	0	53	ordered_Spar_13	263247	263299	-	3	5_SpeGroup
iORF_124810	YPS744	SpA	0	36	ordered_Spar_13	263264	263299	-	3	5_SpeGroup
iORF_124811	YPS744	SpA	1	99	ordered_Spar_13	263264	263362	-	3	4_divergent
iORF_124812	YPS744	SpA	0	19	ordered_Spar_13	263298	263316	+	0	4_divergent
iORF_124813	YPS744	SpA	1	48	ordered_Spar_13	263298	263345	+	0	4_divergent
iORF_124814	YPS744	SpA	0	15	ordered_Spar_13	263331	263345	+	0	4_divergent
iORF_124919	YPS744	SpA	1	27	ordered_Spar_13	264979	265005	-	0	3_pPar
iORF_124925	YPS744	SpA	1	9	ordered_Spar_13	264981	264989	+	0	5_SpeGroup
iORF_124916	YPS744	SpA	1	99	ordered_Spar_13	265015	265113	-	4	5_SpeGroup
iORF_124926	YPS744	SpA	0	18	ordered_Spar_13	265037	265054	+	0	5_SpeGroup
iORF_124927	YPS744	SpA	1	27	ordered_Spar_13	265037	265063	+	0	4_divergent
iORF_124881	YPS744	SpA	0	29	ordered_Spar_13	265085	265113	-	1	4_divergent
iORF_124884	YPS744	SpA	0	124	ordered_Spar_13	265105	265228	+	1	5_SpeGroup
iORF_124885	YPS744	SpA	1	129	ordered_Spar_13	265105	265233	+	1	5_SpeGroup
iORF_124886	YPS744	SpA	0	138	ordered_Spar_13	265105	265242	+	1	5_SpeGroup
iORF_124887	YPS744	SpA	1	66	ordered_Spar_13	265115	265180	+	1	3_pPar
iORF_124888	YPS744	SpA	0	118	ordered_Spar_13	265123	265240	-	1	5_SpeGroup
iORF_124889	YPS744	SpA	0	181	ordered_Spar_13	265123	265303	-	1	5_SpeGroup
iORF_124894	YPS744	SpA	0	57	ordered_Spar_13	265184	265240	-	0	7_ancest
iORF_124895	YPS744	SpA	1	120	ordered_Spar_13	265184	265303	-	0	5_SpeGroup
iORF_124896	YPS744	SpA	0	107	ordered_Spar_13	265197	265303	-	0	5_SpeGroup
iORF_124897	YPS744	SpA	0	103	ordered_Spar_13	265201	265303	-	0	7_ancest
iORF_124898	YPS744	SpA	1	177	ordered_Spar_13	265201	265377	-	0	5_SpeGroup
iORF_124899	YPS744	SpA	0	39	ordered_Spar_13	265202	265240	-	0	5_SpeGroup
iORF_124900	YPS744	SpA	1	9	ordered_Spar_13	265234	265242	+	0	4_divergent
iORF_124902	YPS744	SpA	0	130	ordered_Spar_13	265248	265377	-	0	6_polymorphic
iORF_124903	YPS744	SpA	0	166	ordered_Spar_13	265248	265413	-	3	6_polymorphic
iORF_124907	YPS744	SpA	0	48	ordered_Spar_13	265263	265310	-	0	6_polymorphic
iORF_124908	YPS744	SpA	0	117	ordered_Spar_13	265297	265413	-	3	5_SpeGroup
iORF_124910	YPS744	SpA	1	42	ordered_Spar_13	265314	265355	-	0	3_pPar
iORF_124911	YPS744	SpA	0	27	ordered_Spar_13	265316	265342	+	0	5_SpeGroup
iORF_124914	YPS744	SpA	1	9	ordered_Spar_13	265343	265351	+	0	1_conserved
iORF_124917	YPS744	SpA	1	18	ordered_Spar_13	265376	265393	+	3	3_pPar
iORF_124918	YPS744	SpA	1	15	ordered_Spar_13	265390	265404	+	3	1_conserved
iORF_124921	YPS744	SpA	1	21	ordered_Spar_13	265440	265460	-	0	3_pPar
iORF_124923	YPS744	SpA	1	39	ordered_Spar_13	265453	265491	-	2	3_pPar
iORF_124931	YPS744	SpA	1	36	ordered_Spar_13	266684	266719	+	0	5_SpeGroup
iORF_124932	YPS744	SpA	0	51	ordered_Spar_13	266684	266734	+	10	7_ancest
iORF_124943	YPS744	SpA	0	43	ordered_Spar_13	266740	266782	+	1	7_ancest
iORF_124934	YPS744	SpA	0	72	ordered_Spar_13	266842	266913	-	0	5_SpeGroup
iORF_124935	YPS744	SpA	1	69	ordered_Spar_13	266845	266913	-	0	4_divergent
iORF_124936	YPS744	SpA	1	18	ordered_Spar_13	266857	266874	+	0	5_SpeGroup
iORF_124937	YPS744	SpA	0	81	ordered_Spar_13	266857	266937	+	0	6_polymorphic
iORF_124938	YPS744	SpA	0	93	ordered_Spar_13	266857	266949	+	3	6_polymorphic
iORF_124939	YPS744	SpA	1	21	ordered_Spar_13	266903	266923	-	0	1_conserved
iORF_124940	YPS744	SpA	1	12	ordered_Spar_13	266924	266935	-	0	4_divergent
iORF_125022	YPS744	SpA	0	36	ordered_Spar_13	272121	272156	+	0	5_SpeGroup
iORF_125023	YPS744	SpA	1	72	ordered_Spar_13	272121	272192	+	0	4_divergent
iORF_125031	YPS744	SpA	0	45	ordered_Spar_13	272144	272188	+	0	5_SpeGroup
iORF_125032	YPS744	SpA	1	63	ordered_Spar_13	272144	272206	+	0	4_divergent
iORF_125035	YPS744	SpA	0	18	ordered_Spar_13	272189	272206	+	0	5_SpeGroup
iORF_125037	YPS744	SpA	1	9	ordered_Spar_13	272230	272238	-	0	3_pPar
iORF_125040	YPS744	SpA	1	21	ordered_Spar_13	272259	272279	+	0	3_pPar
iORF_125042	YPS744	SpA	1	15	ordered_Spar_13	272269	272283	+	0	1_conserved
iORF_125043	YPS744	SpA	1	63	ordered_Spar_13	272288	272350	+	0	3_pPar
iORF_125047	YPS744	SpA	1	120	ordered_Spar_13	272318	272437	-	0	3_pPar
iORF_125051	YPS744	SpA	0	84	ordered_Spar_13	272367	272450	-	0	4_divergent
iORF_125053	YPS744	SpA	1	27	ordered_Spar_13	272378	272404	+	0	3_pPar
iORF_125061	YPS744	SpA	0	87	ordered_Spar_13	272522	272608	-	3	4_divergent
iORF_125062	YPS744	SpA	1	132	ordered_Spar_13	272522	272653	-	3	5_SpeGroup
iORF_125063	YPS744	SpA	0	12	ordered_Spar_13	272561	272572	+	0	6_polymorphic
iORF_125065	YPS744	SpA	0	55	ordered_Spar_13	272607	272661	+	0	4_divergent
iORF_125066	YPS744	SpA	1	165	ordered_Spar_13	272607	272771	+	1	5_SpeGroup
iORF_125067	YPS744	SpA	0	28	ordered_Spar_13	272626	272653	-	0	4_divergent
iORF_125072	YPS744	SpA	1	21	ordered_Spar_13	272734	272754	+	1	6_polymorphic
iORF_125073	YPS744	SpA	0	28	ordered_Spar_13	272734	272761	+	1	6_polymorphic
iORF_125074	YPS744	SpA	1	15	ordered_Spar_13	272768	272782	+	0	3_pPar
iORF_125075	YPS744	SpA	0	60	ordered_Spar_13	272836	272895	+	0	4_divergent
iORF_125079	YPS744	SpA	0	141	ordered_Spar_13	272872	273012	-	4	5_SpeGroup
iORF_125080	YPS744	SpA	1	210	ordered_Spar_13	272872	273081	-	5	4_divergent
iORF_125081	YPS744	SpA	0	109	ordered_Spar_13	272904	273012	-	4	5_SpeGroup
iORF_125082	YPS744	SpA	1	15	ordered_Spar_13	272904	272918	-	1	5_SpeGroup
iORF_125083	YPS744	SpA	0	51	ordered_Spar_13	272904	272954	-	4	5_SpeGroup
iORF_125084	YPS744	SpA	1	21	ordered_Spar_13	272934	272954	-	0	5_SpeGroup
iORF_125086	YPS744	SpA	1	27	ordered_Spar_13	272951	272977	-	0	4_divergent
iORF_125087	YPS744	SpA	0	131	ordered_Spar_13	272951	273081	-	1	5_SpeGroup
iORF_124994	YPS744	SpA	0	100	ordered_Spar_13	272999	273098	+	1	7_ancest
iORF_124995	YPS744	SpA	0	112	ordered_Spar_13	272999	273110	+	4	4_divergent
iORF_124996	YPS744	SpA	1	18	ordered_Spar_13	273016	273033	+	1	5_SpeGroup
iORF_124997	YPS744	SpA	0	29	ordered_Spar_13	273016	273044	+	1	7_ancest
iORF_124999	YPS744	SpA	1	189	ordered_Spar_13	273038	273226	+	13	5_SpeGroup
iORF_125000	YPS744	SpA	1	33	ordered_Spar_13	273054	273086	-	0	3_pPar
iORF_125001	YPS744	SpA	0	73	ordered_Spar_13	273083	273155	-	13	4_divergent
iORF_125003	YPS744	SpA	1	72	ordered_Spar_13	273107	273178	-	10	5_SpeGroup
iORF_125004	YPS744	SpA	0	66	ordered_Spar_13	273113	273178	-	10	5_SpeGroup
iORF_125006	YPS744	SpA	0	33	ordered_Spar_13	273154	273186	+	0	4_divergent
iORF_125007	YPS744	SpA	1	99	ordered_Spar_13	273154	273252	+	0	5_SpeGroup
iORF_125008	YPS744	SpA	0	42	ordered_Spar_13	273183	273224	-	0	4_divergent
iORF_125009	YPS744	SpA	1	129	ordered_Spar_13	273183	273311	-	0	5_SpeGroup
iORF_125012	YPS744	SpA	1	12	ordered_Spar_13	273231	273242	+	0	4_divergent
iORF_125013	YPS744	SpA	0	22	ordered_Spar_13	273231	273252	+	0	5_SpeGroup
iORF_125015	YPS744	SpA	1	12	ordered_Spar_13	273239	273250	-	0	3_pPar
iORF_125016	YPS744	SpA	0	18	ordered_Spar_13	273249	273266	+	0	4_divergent
iORF_125017	YPS744	SpA	1	36	ordered_Spar_13	273279	273314	+	0	3_pPar
iORF_125019	YPS744	SpA	0	78	ordered_Spar_13	273314	273391	+	0	4_divergent
iORF_125020	YPS744	SpA	1	81	ordered_Spar_13	273314	273394	+	0	5_SpeGroup
iORF_125021	YPS744	SpA	1	69	ordered_Spar_13	273333	273401	-	0	3_pPar
iORF_125024	YPS744	SpA	0	74	ordered_Spar_13	273384	273457	+	2	5_SpeGroup
iORF_125026	YPS744	SpA	0	97	ordered_Spar_13	273384	273480	+	2	5_SpeGroup
iORF_125027	YPS744	SpA	0	22	ordered_Spar_13	273391	273412	+	0	4_divergent
iORF_125028	YPS744	SpA	1	21	ordered_Spar_13	273441	273461	-	0	3_pPar
iORF_125029	YPS744	SpA	0	27	ordered_Spar_13	273454	273480	+	0	5_SpeGroup
iORF_125030	YPS744	SpA	1	24	ordered_Spar_13	273461	273484	-	1	3_pPar
iORF_125112	YPS744	SpA	1	18	ordered_Spar_13	274134	274151	+	1	4_divergent
iORF_125113	YPS744	SpA	0	11	ordered_Spar_13	274134	274144	+	1	4_divergent
iORF_125114	YPS744	SpA	1	123	ordered_Spar_13	274141	274263	-	0	4_divergent
iORF_125089	YPS744	SpA	1	90	ordered_Spar_13	274153	274242	+	0	4_divergent
iORF_125090	YPS744	SpA	0	160	ordered_Spar_13	274153	274312	+	0	5_SpeGroup
iORF_125091	YPS744	SpA	0	58	ordered_Spar_13	274206	274263	-	0	5_SpeGroup
iORF_125093	YPS744	SpA	1	63	ordered_Spar_13	274229	274291	-	0	3_pPar
iORF_125095	YPS744	SpA	0	99	ordered_Spar_13	274233	274331	+	0	4_divergent
iORF_125098	YPS744	SpA	1	168	ordered_Spar_13	274233	274400	+	1	5_SpeGroup
iORF_125103	YPS744	SpA	1	30	ordered_Spar_13	274281	274310	-	0	3_pPar
iORF_125104	YPS744	SpA	1	30	ordered_Spar_13	274283	274312	+	0	4_divergent
iORF_125105	YPS744	SpA	1	75	ordered_Spar_13	274313	274387	-	1	3_pPar
iORF_125108	YPS744	SpA	1	36	ordered_Spar_13	274408	274443	-	0	4_divergent
iORF_125109	YPS744	SpA	0	86	ordered_Spar_13	274408	274493	-	3	4_divergent
iORF_125110	YPS744	SpA	1	30	ordered_Spar_13	274424	274453	-	0	3_pPar
iORF_125111	YPS744	SpA	1	60	ordered_Spar_13	274434	274493	-	3	5_SpeGroup
iORF_125208	YPS744	SpA	1	21	ordered_Spar_13	275777	275797	-	0	1_conserved
iORF_125219	YPS744	SpA	1	42	ordered_Spar_13	275784	275825	-	0	1_conserved
iORF_125230	YPS744	SpA	1	12	ordered_Spar_13	275792	275803	+	0	1_conserved
iORF_125231	YPS744	SpA	1	24	ordered_Spar_13	275798	275821	-	0	1_conserved
iORF_125245	YPS744	SpA	1	90	ordered_Spar_13	275816	275905	+	1	5_SpeGroup
iORF_125246	YPS744	SpA	0	109	ordered_Spar_13	275816	275924	+	1	5_SpeGroup
iORF_125247	YPS744	SpA	0	145	ordered_Spar_13	275816	275960	+	1	5_SpeGroup
iORF_125248	YPS744	SpA	1	36	ordered_Spar_13	275820	275855	+	0	1_conserved
iORF_125131	YPS744	SpA	0	87	ordered_Spar_13	275856	275942	-	1	7_ancest
iORF_125132	YPS744	SpA	0	109	ordered_Spar_13	275856	275964	-	1	5_SpeGroup
iORF_125133	YPS744	SpA	1	135	ordered_Spar_13	275856	275990	-	1	5_SpeGroup
iORF_125138	YPS744	SpA	0	79	ordered_Spar_13	275864	275942	-	1	4_divergent
iORF_125148	YPS744	SpA	1	12	ordered_Spar_13	275881	275892	+	0	3_pPar
iORF_125168	YPS744	SpA	1	9	ordered_Spar_13	275902	275910	+	0	4_divergent
iORF_125171	YPS744	SpA	0	48	ordered_Spar_13	275905	275952	+	0	5_SpeGroup
iORF_125175	YPS744	SpA	0	18	ordered_Spar_13	275943	275960	+	0	4_divergent
iORF_125176	YPS744	SpA	1	123	ordered_Spar_13	275943	276065	+	1	5_SpeGroup
iORF_125177	YPS744	SpA	0	27	ordered_Spar_13	275964	275990	-	0	7_ancest
iORF_125178	YPS744	SpA	0	54	ordered_Spar_13	275964	276017	-	1	4_divergent
iORF_125180	YPS744	SpA	1	9	ordered_Spar_13	275972	275980	-	0	5_SpeGroup
iORF_125183	YPS744	SpA	1	33	ordered_Spar_13	276011	276043	-	0	3_pPar
iORF_125184	YPS744	SpA	1	21	ordered_Spar_13	276040	276060	-	0	1_conserved
iORF_125187	YPS744	SpA	1	75	ordered_Spar_13	276059	276133	+	5	3_pPar
iORF_125197	YPS744	SpA	1	12	ordered_Spar_13	276137	276148	-	0	3_pPar
iORF_125198	YPS744	SpA	1	27	ordered_Spar_13	276145	276171	-	0	4_divergent
iORF_125210	YPS744	SpA	1	9	ordered_Spar_13	276210	276218	+	0	5_SpeGroup
iORF_125211	YPS744	SpA	0	10	ordered_Spar_13	276210	276219	+	0	4_divergent
iORF_125214	YPS744	SpA	1	36	ordered_Spar_13	276245	276280	+	1	3_pPar
iORF_125222	YPS744	SpA	0	117	ordered_Spar_13	276297	276413	-	19	5_SpeGroup
iORF_125224	YPS744	SpA	0	12	ordered_Spar_13	276319	276330	+	0	6_polymorphic
iORF_125235	YPS744	SpA	0	201	ordered_Spar_13	276439	276639	-	1	5_SpeGroup
iORF_125237	YPS744	SpA	1	81	ordered_Spar_13	276442	276522	+	1	4_divergent
iORF_125242	YPS744	SpA	1	57	ordered_Spar_13	276500	276556	+	1	6_polymorphic
iORF_125243	YPS744	SpA	0	27	ordered_Spar_13	276530	276556	+	0	6_polymorphic
iORF_125249	YPS744	SpA	1	78	ordered_Spar_13	276628	276705	+	1	4_divergent
iORF_125127	YPS744	SpA	1	63	ordered_Spar_13	276868	276930	-	1	5_SpeGroup
iORF_125128	YPS744	SpA	0	122	ordered_Spar_13	276868	276989	-	2	5_SpeGroup
iORF_125134	YPS744	SpA	1	69	ordered_Spar_13	276990	277058	+	1	3_pPar
iORF_125139	YPS744	SpA	1	63	ordered_Spar_13	277065	277127	-	2	3_pPar
iORF_125141	YPS744	SpA	1	81	ordered_Spar_13	277074	277154	+	2	3_pPar
iORF_125143	YPS744	SpA	0	42	ordered_Spar_13	277143	277184	-	2	4_divergent
iORF_125144	YPS744	SpA	1	183	ordered_Spar_13	277143	277325	-	3	5_SpeGroup
iORF_125146	YPS744	SpA	1	24	ordered_Spar_13	277181	277204	-	0	1_conserved
iORF_125149	YPS744	SpA	1	42	ordered_Spar_13	277203	277244	+	0	3_pPar
iORF_125154	YPS744	SpA	1	42	ordered_Spar_13	277226	277267	+	0	3_pPar
iORF_125157	YPS744	SpA	0	44	ordered_Spar_13	277264	277307	-	1	6_polymorphic
iORF_125158	YPS744	SpA	0	62	ordered_Spar_13	277264	277325	-	1	6_polymorphic
iORF_125159	YPS744	SpA	0	26	ordered_Spar_13	277289	277314	-	1	6_polymorphic
iORF_125160	YPS744	SpA	0	15	ordered_Spar_13	277311	277325	-	0	6_polymorphic
iORF_125161	YPS744	SpA	0	90	ordered_Spar_13	277322	277411	-	1	5_SpeGroup
iORF_125164	YPS744	SpA	1	93	ordered_Spar_13	277324	277416	+	1	3_pPar
iORF_125166	YPS744	SpA	1	27	ordered_Spar_13	277339	277365	-	0	6_polymorphic
iORF_125167	YPS744	SpA	1	9	ordered_Spar_13	277382	277390	+	0	6_polymorphic
iORF_125170	YPS744	SpA	1	42	ordered_Spar_13	277437	277478	-	3	4_divergent
iORF_125173	YPS744	SpA	0	21	ordered_Spar_13	277458	277478	-	0	5_SpeGroup
iORF_125489	YPS744	SpA	1	15	ordered_Spar_13	285841	285855	+	0	3_pPar
iORF_125481	YPS744	SpA	1	27	ordered_Spar_13	285937	285963	+	0	3_pPar
iORF_125520	YPS744	SpA	1	96	ordered_Spar_13	287578	287673	-	2	5_SpeGroup
iORF_125524	YPS744	SpA	0	18	ordered_Spar_13	287584	287601	+	0	4_divergent
iORF_125542	YPS744	SpA	0	72	ordered_Spar_13	287602	287673	-	1	5_SpeGroup
iORF_125559	YPS744	SpA	1	33	ordered_Spar_13	287633	287665	-	1	4_divergent
iORF_125566	YPS744	SpA	0	27	ordered_Spar_13	287639	287665	-	1	5_SpeGroup
iORF_125588	YPS744	SpA	1	99	ordered_Spar_13	287679	287777	-	0	4_divergent
iORF_125589	YPS744	SpA	0	122	ordered_Spar_13	287679	287800	-	3	7_ancest
iORF_125590	YPS744	SpA	0	78	ordered_Spar_13	287700	287777	-	0	5_SpeGroup
iORF_125591	YPS744	SpA	0	101	ordered_Spar_13	287700	287800	-	3	7_ancest
iORF_125593	YPS744	SpA	1	78	ordered_Spar_13	287709	287786	+	0	3_pPar
iORF_125594	YPS744	SpA	0	68	ordered_Spar_13	287733	287800	-	3	5_SpeGroup
iORF_125595	YPS744	SpA	1	39	ordered_Spar_13	287743	287781	-	0	6_polymorphic
iORF_125596	YPS744	SpA	0	58	ordered_Spar_13	287743	287800	-	3	6_polymorphic
iORF_125597	YPS744	SpA	1	12	ordered_Spar_13	287762	287773	-	0	3_pPar
iORF_125600	YPS744	SpA	0	9	ordered_Spar_13	287849	287857	+	0	4_divergent
iORF_125603	YPS744	SpA	0	21	ordered_Spar_13	287878	287898	+	3	5_SpeGroup
iORF_125604	YPS744	SpA	0	24	ordered_Spar_13	287878	287901	+	3	5_SpeGroup
iORF_125605	YPS744	SpA	0	27	ordered_Spar_13	287878	287904	+	3	7_ancest
iORF_125607	YPS744	SpA	1	33	ordered_Spar_13	287892	287924	-	0	5_SpeGroup
iORF_125610	YPS744	SpA	1	15	ordered_Spar_13	287901	287915	+	0	5_SpeGroup
iORF_125611	YPS744	SpA	0	31	ordered_Spar_13	287901	287931	+	0	5_SpeGroup
iORF_125612	YPS744	SpA	0	80	ordered_Spar_13	287901	287980	+	0	5_SpeGroup
iORF_125615	YPS744	SpA	0	33	ordered_Spar_13	287948	287980	+	0	5_SpeGroup
iORF_125620	YPS744	SpA	1	12	ordered_Spar_13	287969	287980	+	0	4_divergent
iORF_125624	YPS744	SpA	0	27	ordered_Spar_13	288055	288081	+	0	4_divergent
iORF_125633	YPS744	SpA	1	9	ordered_Spar_13	288260	288268	-	0	3_pPar
iORF_125634	YPS744	SpA	1	12	ordered_Spar_13	288265	288276	-	0	3_pPar
iORF_125635	YPS744	SpA	0	43	ordered_Spar_13	288267	288309	+	0	5_SpeGroup
iORF_125637	YPS744	SpA	0	9	ordered_Spar_13	288290	288298	-	0	4_divergent
iORF_125490	YPS744	SpA	0	20	ordered_Spar_13	288426	288445	-	3	6_polymorphic
iORF_125491	YPS744	SpA	0	15	ordered_Spar_13	288431	288445	-	0	6_polymorphic
iORF_125493	YPS744	SpA	1	39	ordered_Spar_13	288444	288482	+	0	3_pPar
iORF_125509	YPS744	SpA	0	28	ordered_Spar_13	288672	288699	-	0	6_polymorphic
iORF_125525	YPS744	SpA	1	27	ordered_Spar_13	288848	288874	+	0	3_pPar
iORF_125526	YPS744	SpA	1	9	ordered_Spar_13	288871	288879	-	0	6_polymorphic
iORF_125558	YPS744	SpA	0	16	ordered_Spar_13	289312	289327	+	2	6_polymorphic
iORF_125572	YPS744	SpA	0	25	ordered_Spar_13	289477	289501	-	0	5_SpeGroup
iORF_125574	YPS744	SpA	0	57	ordered_Spar_13	289498	289554	-	2	4_divergent
iORF_125575	YPS744	SpA	1	129	ordered_Spar_13	289498	289626	-	3	5_SpeGroup
iORF_125577	YPS744	SpA	1	126	ordered_Spar_13	289522	289647	+	1	5_SpeGroup
iORF_125578	YPS744	SpA	0	151	ordered_Spar_13	289522	289672	+	1	5_SpeGroup
iORF_125579	YPS744	SpA	0	84	ordered_Spar_13	289526	289609	+	0	6_polymorphic
iORF_125581	YPS744	SpA	1	36	ordered_Spar_13	289542	289577	-	0	3_pPar
iORF_125584	YPS744	SpA	1	9	ordered_Spar_13	289578	289586	-	0	3_pPar
iORF_125586	YPS744	SpA	0	41	ordered_Spar_13	289586	289626	-	1	4_divergent
iORF_125673	YPS744	SpA	1	27	ordered_Spar_13	291243	291269	-	0	5_SpeGroup
iORF_125686	YPS744	SpA	1	39	ordered_Spar_13	291247	291285	+	0	5_SpeGroup
iORF_125670	YPS744	SpA	0	63	ordered_Spar_13	291268	291330	+	8	4_divergent
iORF_125682	YPS744	SpA	1	69	ordered_Spar_13	291290	291358	-	8	4_divergent
iORF_125685	YPS744	SpA	1	33	ordered_Spar_13	291298	291330	+	1	5_SpeGroup
iORF_125687	YPS744	SpA	1	21	ordered_Spar_13	291313	291333	-	1	3_pPar
iORF_125688	YPS744	SpA	1	78	ordered_Spar_13	291315	291392	+	5	5_SpeGroup
iORF_125649	YPS744	SpA	0	25	ordered_Spar_13	291334	291358	-	0	5_SpeGroup
iORF_125651	YPS744	SpA	0	38	ordered_Spar_13	291339	291376	-	2	5_SpeGroup
iORF_125652	YPS744	SpA	1	117	ordered_Spar_13	291339	291455	-	4	5_SpeGroup
iORF_125654	YPS744	SpA	0	89	ordered_Spar_13	291367	291455	-	3	5_SpeGroup
iORF_125655	YPS744	SpA	0	24	ordered_Spar_13	291369	291392	+	3	7_ancest
iORF_125659	YPS744	SpA	0	67	ordered_Spar_13	291389	291455	-	2	5_SpeGroup
iORF_125661	YPS744	SpA	1	12	ordered_Spar_13	291422	291433	+	0	3_pPar
iORF_125662	YPS744	SpA	0	27	ordered_Spar_13	291434	291460	+	0	4_divergent
iORF_125671	YPS744	SpA	1	15	ordered_Spar_13	291534	291548	-	0	6_polymorphic
iORF_125674	YPS744	SpA	1	105	ordered_Spar_13	291562	291666	+	0	1_conserved
iORF_125675	YPS744	SpA	1	18	ordered_Spar_13	291587	291604	+	0	1_conserved
iORF_125676	YPS744	SpA	1	15	ordered_Spar_13	291614	291628	+	0	1_conserved
iORF_125680	YPS744	SpA	1	39	ordered_Spar_13	291687	291725	-	0	4_divergent
iORF_125681	YPS744	SpA	1	9	ordered_Spar_13	291691	291699	+	0	1_conserved
iORF_125699	YPS744	SpA	1	21	ordered_Spar_13	293399	293419	+	0	3_pPar
iORF_125691	YPS744	SpA	1	114	ordered_Spar_13	293544	293657	-	3	5_SpeGroup
iORF_125692	YPS744	SpA	1	15	ordered_Spar_13	293606	293620	-	0	1_conserved
iORF_125693	YPS744	SpA	1	18	ordered_Spar_13	293619	293636	+	0	1_conserved
iORF_125694	YPS744	SpA	1	21	ordered_Spar_13	293677	293697	+	0	6_polymorphic
iORF_125695	YPS744	SpA	1	72	ordered_Spar_13	293747	293818	+	0	1_conserved
iORF_125696	YPS744	SpA	1	117	ordered_Spar_13	293760	293876	-	1	5_SpeGroup
iORF_125697	YPS744	SpA	0	325	ordered_Spar_13	293760	294084	-	3	7_ancest
iORF_125702	YPS744	SpA	0	31	ordered_Spar_13	293846	293876	-	0	4_divergent
iORF_125703	YPS744	SpA	0	92	ordered_Spar_13	293850	293941	+	1	6_polymorphic
iORF_125704	YPS744	SpA	1	105	ordered_Spar_13	293850	293954	+	1	6_polymorphic
iORF_125706	YPS744	SpA	0	213	ordered_Spar_13	293872	294084	-	2	6_polymorphic
iORF_125708	YPS744	SpA	1	75	ordered_Spar_13	293875	293949	+	1	5_SpeGroup
iORF_125709	YPS744	SpA	0	185	ordered_Spar_13	293900	294084	-	1	6_polymorphic
iORF_125710	YPS744	SpA	1	99	ordered_Spar_13	293932	294030	-	0	5_SpeGroup
iORF_125712	YPS744	SpA	0	34	ordered_Spar_13	293965	293998	+	0	5_SpeGroup
iORF_125713	YPS744	SpA	1	105	ordered_Spar_13	293965	294069	+	1	5_SpeGroup
iORF_125715	YPS744	SpA	1	27	ordered_Spar_13	293972	293998	+	0	5_SpeGroup
iORF_125717	YPS744	SpA	1	27	ordered_Spar_13	293982	294008	-	0	4_divergent
iORF_125718	YPS744	SpA	1	60	ordered_Spar_13	293987	294046	-	1	3_pPar
iORF_125729	YPS744	SpA	1	36	ordered_Spar_13	294039	294074	+	0	3_pPar
iORF_125731	YPS744	SpA	0	21	ordered_Spar_13	294049	294069	+	0	4_divergent
iORF_125733	YPS744	SpA	1	9	ordered_Spar_13	294076	294084	-	0	5_SpeGroup
iORF_125812	YPS744	SpA	0	52	ordered_Spar_13	296478	296529	+	8	5_SpeGroup
iORF_125839	YPS744	SpA	1	261	ordered_Spar_13	296509	296769	+	4	5_SpeGroup
iORF_125841	YPS744	SpA	0	21	ordered_Spar_13	296509	296529	+	0	4_divergent
iORF_125795	YPS744	SpA	0	153	ordered_Spar_13	296617	296769	+	1	5_SpeGroup
iORF_125796	YPS744	SpA	0	205	ordered_Spar_13	296617	296821	+	3	5_SpeGroup
iORF_125809	YPS744	SpA	1	39	ordered_Spar_13	296627	296665	+	0	3_pPar
iORF_125827	YPS744	SpA	1	15	ordered_Spar_13	296793	296807	-	0	3_pPar
iORF_125828	YPS744	SpA	1	27	ordered_Spar_13	296818	296844	-	0	1_conserved
iORF_125829	YPS744	SpA	1	36	ordered_Spar_13	296828	296863	+	0	3_pPar
iORF_125830	YPS744	SpA	1	39	ordered_Spar_13	296845	296883	-	0	1_conserved
iORF_125831	YPS744	SpA	1	9	ordered_Spar_13	296948	296956	+	0	1_conserved
iORF_125834	YPS744	SpA	1	15	ordered_Spar_13	296953	296967	+	0	1_conserved
iORF_125835	YPS744	SpA	0	24	ordered_Spar_13	296960	296983	+	0	5_SpeGroup
iORF_125837	YPS744	SpA	1	57	ordered_Spar_13	296960	297016	+	0	4_divergent
iORF_125840	YPS744	SpA	1	78	ordered_Spar_13	297013	297090	-	1	3_pPar
iORF_125842	YPS744	SpA	1	81	ordered_Spar_13	297034	297114	+	1	3_pPar
iORF_125848	YPS744	SpA	1	114	ordered_Spar_13	297089	297202	+	3	4_divergent
iORF_125849	YPS744	SpA	0	184	ordered_Spar_13	297089	297272	+	4	4_divergent
iORF_125852	YPS744	SpA	0	381	ordered_Spar_13	297199	297579	-	8	5_SpeGroup
iORF_125853	YPS744	SpA	0	488	ordered_Spar_13	297199	297686	-	11	5_SpeGroup
iORF_125856	YPS744	SpA	1	99	ordered_Spar_13	297219	297317	-	1	4_divergent
iORF_125861	YPS744	SpA	1	102	ordered_Spar_13	297269	297370	+	1	3_pPar
iORF_125862	YPS744	SpA	1	303	ordered_Spar_13	297277	297579	-	7	5_SpeGroup
iORF_125864	YPS744	SpA	1	153	ordered_Spar_13	297355	297507	+	7	5_SpeGroup
iORF_125865	YPS744	SpA	0	63	ordered_Spar_13	297355	297417	+	7	4_divergent
iORF_125736	YPS744	SpA	1	81	ordered_Spar_13	297444	297524	+	0	1_conserved
iORF_125737	YPS744	SpA	0	57	ordered_Spar_13	297451	297507	+	0	4_divergent
iORF_125738	YPS744	SpA	1	171	ordered_Spar_13	297494	297664	-	3	5_SpeGroup
iORF_125740	YPS744	SpA	1	81	ordered_Spar_13	297521	297601	+	0	3_pPar
iORF_125743	YPS744	SpA	1	57	ordered_Spar_13	297576	297632	-	0	4_divergent
iORF_125744	YPS744	SpA	0	111	ordered_Spar_13	297576	297686	-	3	5_SpeGroup
iORF_125745	YPS744	SpA	1	33	ordered_Spar_13	297602	297634	+	0	1_conserved
iORF_125746	YPS744	SpA	1	18	ordered_Spar_13	297655	297672	-	0	3_pPar
iORF_125747	YPS744	SpA	0	63	ordered_Spar_13	297655	297717	-	0	7_ancest
iORF_125751	YPS744	SpA	0	60	ordered_Spar_13	297685	297744	+	1	4_divergent
iORF_125753	YPS744	SpA	1	144	ordered_Spar_13	297685	297828	+	2	5_SpeGroup
iORF_125757	YPS744	SpA	1	21	ordered_Spar_13	297764	297784	+	0	4_divergent
iORF_125758	YPS744	SpA	0	22	ordered_Spar_13	297764	297785	+	0	5_SpeGroup
iORF_125763	YPS744	SpA	1	42	ordered_Spar_13	297807	297848	+	1	3_pPar
iORF_125767	YPS744	SpA	1	96	ordered_Spar_13	297871	297966	-	0	6_polymorphic
iORF_125768	YPS744	SpA	0	156	ordered_Spar_13	297871	298026	-	2	6_polymorphic
iORF_125769	YPS744	SpA	1	42	ordered_Spar_13	297879	297920	-	0	5_SpeGroup
iORF_125770	YPS744	SpA	1	18	ordered_Spar_13	297882	297899	+	0	3_pPar
iORF_125771	YPS744	SpA	1	12	ordered_Spar_13	297899	297910	+	0	3_pPar
iORF_125772	YPS744	SpA	1	12	ordered_Spar_13	297911	297922	+	0	3_pPar
iORF_125774	YPS744	SpA	1	9	ordered_Spar_13	297922	297930	+	0	4_divergent
iORF_125775	YPS744	SpA	0	33	ordered_Spar_13	297922	297954	+	0	5_SpeGroup
iORF_125779	YPS744	SpA	0	42	ordered_Spar_13	297959	298000	-	1	7_ancest
iORF_125780	YPS744	SpA	1	186	ordered_Spar_13	297959	298144	-	5	5_SpeGroup
iORF_125781	YPS744	SpA	0	241	ordered_Spar_13	297959	298199	-	6	5_SpeGroup
iORF_125782	YPS744	SpA	0	32	ordered_Spar_13	297969	298000	-	1	6_polymorphic
iORF_125783	YPS744	SpA	0	231	ordered_Spar_13	297969	298199	-	6	6_polymorphic
iORF_125784	YPS744	SpA	1	30	ordered_Spar_13	297997	298026	-	1	6_polymorphic
iORF_125786	YPS744	SpA	1	117	ordered_Spar_13	297999	298115	+	1	6_polymorphic
iORF_125789	YPS744	SpA	0	111	ordered_Spar_13	298005	298115	+	1	6_polymorphic
iORF_125791	YPS744	SpA	1	36	ordered_Spar_13	298039	298074	-	0	5_SpeGroup
iORF_125792	YPS744	SpA	0	15	ordered_Spar_13	298060	298074	-	0	5_SpeGroup
iORF_125793	YPS744	SpA	0	39	ordered_Spar_13	298073	298111	+	0	5_SpeGroup
iORF_125794	YPS744	SpA	1	210	ordered_Spar_13	298073	298282	+	4	5_SpeGroup
iORF_125797	YPS744	SpA	0	29	ordered_Spar_13	298116	298144	-	3	6_polymorphic
iORF_125799	YPS744	SpA	0	20	ordered_Spar_13	298125	298144	-	2	6_polymorphic
iORF_125800	YPS744	SpA	1	75	ordered_Spar_13	298125	298199	-	3	6_polymorphic
iORF_125804	YPS744	SpA	1	96	ordered_Spar_13	298143	298238	+	1	5_SpeGroup
iORF_125806	YPS744	SpA	0	145	ordered_Spar_13	298143	298287	+	1	4_divergent
iORF_125814	YPS744	SpA	1	33	ordered_Spar_13	298255	298287	+	0	5_SpeGroup
iORF_125815	YPS744	SpA	0	46	ordered_Spar_13	298305	298350	-	5	5_SpeGroup
iORF_125816	YPS744	SpA	1	42	ordered_Spar_13	298309	298350	-	5	4_divergent
iORF_125818	YPS744	SpA	0	33	ordered_Spar_13	298347	298379	-	0	4_divergent
iORF_125819	YPS744	SpA	1	45	ordered_Spar_13	298347	298391	-	0	5_SpeGroup
iORF_125903	YPS744	SpA	0	50	ordered_Spar_13	314777	314826	-	2	6_polymorphic
iORF_125904	YPS744	SpA	1	51	ordered_Spar_13	314777	314827	-	3	6_polymorphic
iORF_125902	YPS744	SpA	1	24	ordered_Spar_13	314851	314874	+	0	1_conserved
iORF_125905	YPS744	SpA	0	24	ordered_Spar_13	314864	314887	+	0	5_SpeGroup
iORF_125906	YPS744	SpA	1	27	ordered_Spar_13	314864	314890	+	0	4_divergent
iORF_125892	YPS744	SpA	1	30	ordered_Spar_13	314871	314900	-	0	3_pPar
iORF_125981	YPS744	SpA	1	24	ordered_Spar_13	317216	317239	+	0	4_divergent
iORF_125915	YPS744	SpA	1	135	ordered_Spar_13	317256	317390	-	0	3_pPar
iORF_125916	YPS744	SpA	1	36	ordered_Spar_13	317258	317293	+	0	3_pPar
iORF_125918	YPS744	SpA	1	36	ordered_Spar_13	317266	317301	-	0	3_pPar
iORF_125919	YPS744	SpA	1	12	ordered_Spar_13	317277	317288	+	0	3_pPar
iORF_125925	YPS744	SpA	1	42	ordered_Spar_13	317290	317331	+	0	3_pPar
iORF_125926	YPS744	SpA	1	216	ordered_Spar_13	317302	317517	-	16	6_polymorphic
iORF_125930	YPS744	SpA	1	69	ordered_Spar_13	317324	317392	+	0	3_pPar
iORF_125938	YPS744	SpA	0	150	ordered_Spar_13	317368	317517	-	16	6_polymorphic
iORF_125953	YPS744	SpA	0	39	ordered_Spar_13	317465	317503	+	0	4_divergent
iORF_125957	YPS744	SpA	0	9	ordered_Spar_13	317528	317536	+	0	4_divergent
iORF_126043	YPS744	SpA	0	73	ordered_Spar_13	319019	319091	+	7	6_polymorphic
iORF_126045	YPS744	SpA	1	45	ordered_Spar_13	319019	319063	+	6	6_polymorphic
iORF_126047	YPS744	SpA	0	33	ordered_Spar_13	319031	319063	+	1	6_polymorphic
iORF_126049	YPS744	SpA	0	69	ordered_Spar_13	319036	319104	+	2	6_polymorphic
iORF_126050	YPS744	SpA	0	76	ordered_Spar_13	319036	319111	+	2	6_polymorphic
iORF_126051	YPS744	SpA	0	86	ordered_Spar_13	319036	319121	+	4	6_polymorphic
iORF_126052	YPS744	SpA	1	117	ordered_Spar_13	319036	319152	+	4	5_SpeGroup
iORF_126054	YPS744	SpA	0	28	ordered_Spar_13	319036	319063	+	1	6_polymorphic
iORF_126056	YPS744	SpA	1	9	ordered_Spar_13	319060	319068	-	0	3_pPar
iORF_126023	YPS744	SpA	1	30	ordered_Spar_13	319082	319111	+	0	6_polymorphic
iORF_126024	YPS744	SpA	0	40	ordered_Spar_13	319082	319121	+	2	6_polymorphic
iORF_126025	YPS744	SpA	0	71	ordered_Spar_13	319082	319152	+	2	6_polymorphic
iORF_126068	YPS744	SpA	0	192	ordered_Spar_13	321930	322121	+	8	5_SpeGroup
iORF_126084	YPS744	SpA	0	27	ordered_Spar_13	321976	322002	+	4	4_divergent
iORF_126058	YPS744	SpA	1	87	ordered_Spar_13	322045	322131	+	4	5_SpeGroup
iORF_126059	YPS744	SpA	1	18	ordered_Spar_13	322054	322071	-	0	3_pPar
iORF_126063	YPS744	SpA	0	29	ordered_Spar_13	322103	322131	+	1	6_polymorphic
iORF_126065	YPS744	SpA	1	51	ordered_Spar_13	322121	322171	+	0	5_SpeGroup
iORF_126066	YPS744	SpA	0	84	ordered_Spar_13	322121	322204	+	3	6_polymorphic
iORF_126067	YPS744	SpA	1	21	ordered_Spar_13	322128	322148	+	0	3_pPar
iORF_126070	YPS744	SpA	1	33	ordered_Spar_13	322168	322200	-	3	1_conserved
iORF_126071	YPS744	SpA	1	36	ordered_Spar_13	322229	322264	-	0	3_pPar
iORF_126073	YPS744	SpA	1	150	ordered_Spar_13	322265	322414	-	2	5_SpeGroup
iORF_126075	YPS744	SpA	0	10	ordered_Spar_13	322327	322336	-	0	6_polymorphic
iORF_126077	YPS744	SpA	0	88	ordered_Spar_13	322327	322414	-	2	5_SpeGroup
iORF_126078	YPS744	SpA	0	123	ordered_Spar_13	322327	322449	-	2	6_polymorphic
iORF_126079	YPS744	SpA	0	107	ordered_Spar_13	322343	322449	-	2	6_polymorphic
iORF_126080	YPS744	SpA	0	68	ordered_Spar_13	322347	322414	-	2	5_SpeGroup
iORF_126093	YPS744	SpA	1	24	ordered_Spar_13	323673	323696	-	0	1_conserved
iORF_126095	YPS744	SpA	1	15	ordered_Spar_13	323686	323700	-	0	1_conserved
iORF_126106	YPS744	SpA	0	36	ordered_Spar_13	323710	323745	-	0	6_polymorphic
iORF_126109	YPS744	SpA	1	9	ordered_Spar_13	323751	323759	-	0	1_conserved
iORF_126100	YPS744	SpA	0	12	ordered_Spar_13	323895	323906	-	0	5_SpeGroup
iORF_126101	YPS744	SpA	1	12	ordered_Spar_13	323899	323910	-	0	3_pPar
iORF_126103	YPS744	SpA	1	21	ordered_Spar_13	323915	323935	-	0	3_pPar
iORF_126136	YPS744	SpA	1	27	ordered_Spar_13	326806	326832	+	0	5_SpeGroup
iORF_126137	YPS744	SpA	1	27	ordered_Spar_13	326829	326855	+	0	1_conserved
iORF_126138	YPS744	SpA	1	69	ordered_Spar_13	326863	326931	+	0	1_conserved
iORF_126140	YPS744	SpA	1	21	ordered_Spar_13	326876	326896	+	0	1_conserved
iORF_126142	YPS744	SpA	1	24	ordered_Spar_13	326901	326924	-	0	5_SpeGroup
iORF_126143	YPS744	SpA	0	54	ordered_Spar_13	326919	326972	+	0	6_polymorphic
iORF_126144	YPS744	SpA	1	84	ordered_Spar_13	326919	327002	+	9	5_SpeGroup
iORF_126146	YPS744	SpA	0	42	ordered_Spar_13	326931	326972	+	0	6_polymorphic
iORF_126147	YPS744	SpA	0	48	ordered_Spar_13	326945	326992	-	0	6_polymorphic
iORF_126186	YPS744	SpA	0	18	ordered_Spar_13	329352	329369	+	0	5_SpeGroup
iORF_126187	YPS744	SpA	0	150	ordered_Spar_13	329352	329501	+	1	5_SpeGroup
iORF_126189	YPS744	SpA	0	12	ordered_Spar_13	329355	329366	-	0	5_SpeGroup
iORF_126191	YPS744	SpA	1	45	ordered_Spar_13	329360	329404	+	1	5_SpeGroup
iORF_126193	YPS744	SpA	1	147	ordered_Spar_13	329372	329518	-	1	4_divergent
iORF_126197	YPS744	SpA	0	12	ordered_Spar_13	329419	329430	-	0	4_divergent
iORF_126198	YPS744	SpA	1	15	ordered_Spar_13	329429	329443	+	0	5_SpeGroup
iORF_126199	YPS744	SpA	0	18	ordered_Spar_13	329429	329446	+	0	4_divergent
iORF_126200	YPS744	SpA	0	21	ordered_Spar_13	329448	329468	+	0	5_SpeGroup
iORF_126201	YPS744	SpA	1	54	ordered_Spar_13	329448	329501	+	0	5_SpeGroup
iORF_126202	YPS744	SpA	1	48	ordered_Spar_13	329474	329521	+	0	1_conserved
iORF_126221	YPS744	SpA	0	72	ordered_Spar_13	331017	331088	+	0	4_divergent
iORF_126215	YPS744	SpA	1	111	ordered_Spar_13	331028	331138	+	0	5_SpeGroup
iORF_126216	YPS744	SpA	0	18	ordered_Spar_13	331028	331045	+	0	6_polymorphic
iORF_126218	YPS744	SpA	0	83	ordered_Spar_13	331028	331110	+	0	6_polymorphic
iORF_126220	YPS744	SpA	0	45	ordered_Spar_13	331042	331086	-	0	6_polymorphic
iORF_126222	YPS744	SpA	1	27	ordered_Spar_13	331059	331085	+	0	5_SpeGroup
iORF_126224	YPS744	SpA	0	51	ordered_Spar_13	331064	331114	-	0	6_polymorphic
iORF_126225	YPS744	SpA	1	18	ordered_Spar_13	331064	331081	-	0	6_polymorphic
iORF_126226	YPS744	SpA	0	45	ordered_Spar_13	331064	331108	-	0	5_SpeGroup
iORF_126228	YPS744	SpA	1	75	ordered_Spar_13	331068	331142	-	0	5_SpeGroup
iORF_126231	YPS744	SpA	1	33	ordered_Spar_13	331082	331114	-	0	5_SpeGroup
iORF_126232	YPS744	SpA	0	32	ordered_Spar_13	331083	331114	-	0	6_polymorphic
iORF_126272	YPS744	SpA	1	102	ordered_Spar_13	332468	332569	+	1	5_SpeGroup
iORF_126249	YPS744	SpA	0	105	ordered_Spar_13	332485	332589	+	0	6_polymorphic
iORF_126250	YPS744	SpA	1	111	ordered_Spar_13	332485	332595	+	2	6_polymorphic
iORF_126253	YPS744	SpA	0	71	ordered_Spar_13	332485	332555	+	0	6_polymorphic
iORF_126254	YPS744	SpA	0	76	ordered_Spar_13	332485	332560	+	0	6_polymorphic
iORF_126270	YPS744	SpA	1	57	ordered_Spar_13	332511	332567	-	0	6_polymorphic
iORF_126242	YPS744	SpA	0	121	ordered_Spar_13	332576	332696	-	7	6_polymorphic
iORF_126243	YPS744	SpA	1	9	ordered_Spar_13	332640	332648	+	0	4_divergent
iORF_126245	YPS744	SpA	1	33	ordered_Spar_13	332664	332696	-	0	6_polymorphic
iORF_126246	YPS744	SpA	1	27	ordered_Spar_13	332689	332715	-	0	3_pPar
iORF_126251	YPS744	SpA	0	30	ordered_Spar_13	332697	332726	+	0	5_SpeGroup
iORF_126252	YPS744	SpA	1	66	ordered_Spar_13	332697	332762	+	0	5_SpeGroup
iORF_126255	YPS744	SpA	0	18	ordered_Spar_13	332709	332726	+	0	5_SpeGroup
iORF_126258	YPS744	SpA	0	26	ordered_Spar_13	332783	332808	+	4	4_divergent
iORF_126259	YPS744	SpA	1	30	ordered_Spar_13	332783	332812	+	4	4_divergent
iORF_126260	YPS744	SpA	1	36	ordered_Spar_13	332805	332840	-	0	5_SpeGroup
iORF_126261	YPS744	SpA	1	9	ordered_Spar_13	332809	332817	+	0	4_divergent
iORF_126262	YPS744	SpA	1	15	ordered_Spar_13	332817	332831	+	0	1_conserved
iORF_126265	YPS744	SpA	1	21	ordered_Spar_13	332845	332865	-	0	1_conserved
iORF_126280	YPS744	SpA	0	29	ordered_Spar_13	333422	333450	-	0	5_SpeGroup
iORF_126287	YPS744	SpA	0	15	ordered_Spar_13	333436	333450	-	0	7_ancest
iORF_126290	YPS744	SpA	1	51	ordered_Spar_13	333458	333508	+	1	3_pPar
iORF_126291	YPS744	SpA	1	66	ordered_Spar_13	333473	333538	-	0	5_SpeGroup
iORF_126295	YPS744	SpA	1	9	ordered_Spar_13	333489	333497	+	0	3_pPar
iORF_126297	YPS744	SpA	1	45	ordered_Spar_13	333505	333549	+	0	1_conserved
iORF_126281	YPS744	SpA	0	42	ordered_Spar_13	333516	333557	-	0	6_polymorphic
iORF_126282	YPS744	SpA	1	9	ordered_Spar_13	333518	333526	+	0	1_conserved
iORF_126283	YPS744	SpA	1	12	ordered_Spar_13	333574	333585	-	0	3_pPar
iORF_126363	YPS744	SpA	1	120	ordered_Spar_13	335258	335377	-	3	5_SpeGroup
iORF_126353	YPS744	SpA	0	56	ordered_Spar_13	335322	335377	-	2	5_SpeGroup
iORF_126302	YPS744	SpA	1	18	ordered_Spar_13	335412	335429	+	0	5_SpeGroup
iORF_126305	YPS744	SpA	0	30	ordered_Spar_13	335479	335508	+	0	4_divergent
iORF_126306	YPS744	SpA	0	54	ordered_Spar_13	335483	335536	+	0	4_divergent
iORF_126307	YPS744	SpA	1	21	ordered_Spar_13	335488	335508	+	0	5_SpeGroup
iORF_126308	YPS744	SpA	1	87	ordered_Spar_13	335496	335582	-	3	6_polymorphic
iORF_126314	YPS744	SpA	1	21	ordered_Spar_13	335541	335561	+	3	1_conserved
iORF_126316	YPS744	SpA	0	25	ordered_Spar_13	335558	335582	-	3	6_polymorphic
iORF_126320	YPS744	SpA	1	36	ordered_Spar_13	335668	335703	+	0	3_pPar
iORF_126321	YPS744	SpA	1	99	ordered_Spar_13	335686	335784	-	4	4_divergent
iORF_126324	YPS744	SpA	0	72	ordered_Spar_13	335713	335784	-	0	5_SpeGroup
iORF_126329	YPS744	SpA	1	12	ordered_Spar_13	335751	335762	+	0	3_pPar
iORF_126340	YPS744	SpA	0	24	ordered_Spar_13	335799	335822	-	4	4_divergent
iORF_126352	YPS744	SpA	1	111	ordered_Spar_13	335951	336061	-	7	1_conserved
iORF_126357	YPS744	SpA	1	21	ordered_Spar_13	335987	336007	+	0	6_polymorphic
iORF_126358	YPS744	SpA	0	90	ordered_Spar_13	335987	336076	+	6	5_SpeGroup
iORF_126361	YPS744	SpA	1	42	ordered_Spar_13	336022	336063	+	6	3_pPar
iORF_126365	YPS744	SpA	1	12	ordered_Spar_13	336058	336069	-	0	6_polymorphic
iORF_126366	YPS744	SpA	0	54	ordered_Spar_13	336058	336111	-	4	6_polymorphic
iORF_126368	YPS744	SpA	1	15	ordered_Spar_13	336097	336111	-	0	6_polymorphic
iORF_126373	YPS744	SpA	1	87	ordered_Spar_13	338383	338469	+	7	3_pPar
iORF_126386	YPS744	SpA	1	96	ordered_Spar_13	338722	338817	+	0	3_pPar
iORF_126387	YPS744	SpA	1	87	ordered_Spar_13	338792	338878	-	1	5_SpeGroup
iORF_126388	YPS744	SpA	1	96	ordered_Spar_13	338838	338933	+	1	6_polymorphic
iORF_126389	YPS744	SpA	0	161	ordered_Spar_13	338838	338998	+	1	6_polymorphic
iORF_126391	YPS744	SpA	0	53	ordered_Spar_13	338881	338933	+	1	6_polymorphic
iORF_126392	YPS744	SpA	1	57	ordered_Spar_13	338881	338937	+	1	6_polymorphic
iORF_126393	YPS744	SpA	0	44	ordered_Spar_13	338894	338937	+	1	6_polymorphic
iORF_126394	YPS744	SpA	1	105	ordered_Spar_13	338894	338998	+	1	6_polymorphic
iORF_126398	YPS744	SpA	1	87	ordered_Spar_13	338919	339005	-	0	3_pPar
iORF_126400	YPS744	SpA	1	9	ordered_Spar_13	338999	339007	+	0	5_SpeGroup
iORF_126401	YPS744	SpA	0	10	ordered_Spar_13	338999	339008	+	0	4_divergent
iORF_126402	YPS744	SpA	0	121	ordered_Spar_13	339004	339124	+	0	4_divergent
iORF_126406	YPS744	SpA	1	60	ordered_Spar_13	339098	339157	-	1	3_pPar
iORF_126432	YPS744	SpA	1	51	ordered_Spar_13	340056	340106	-	0	4_divergent
iORF_126433	YPS744	SpA	0	60	ordered_Spar_13	340056	340115	-	0	5_SpeGroup
iORF_126412	YPS744	SpA	0	69	ordered_Spar_13	340079	340147	+	0	5_SpeGroup
iORF_126414	YPS744	SpA	1	30	ordered_Spar_13	340114	340143	+	0	3_pPar
iORF_126419	YPS744	SpA	1	42	ordered_Spar_13	340140	340181	+	3	3_pPar
iORF_126420	YPS744	SpA	1	42	ordered_Spar_13	340175	340216	+	0	3_pPar
iORF_126421	YPS744	SpA	1	48	ordered_Spar_13	340183	340230	+	0	5_SpeGroup
iORF_126423	YPS744	SpA	0	69	ordered_Spar_13	340183	340251	+	0	4_divergent
iORF_126424	YPS744	SpA	1	12	ordered_Spar_13	340235	340246	+	0	3_pPar
iORF_126430	YPS744	SpA	1	24	ordered_Spar_13	340325	340348	-	0	5_SpeGroup
iORF_126460	YPS744	SpA	1	15	ordered_Spar_13	341274	341288	+	0	1_conserved
iORF_126474	YPS744	SpA	0	37	ordered_Spar_13	341288	341324	+	2	4_divergent
iORF_126475	YPS744	SpA	1	63	ordered_Spar_13	341288	341350	+	2	5_SpeGroup
iORF_126517	YPS744	SpA	0	87	ordered_Spar_13	341337	341423	+	0	7_ancest
iORF_126464	YPS744	SpA	1	12	ordered_Spar_13	341526	341537	+	0	6_polymorphic
iORF_126466	YPS744	SpA	0	155	ordered_Spar_13	341571	341725	+	5	5_SpeGroup
iORF_126467	YPS744	SpA	0	172	ordered_Spar_13	341571	341742	+	5	6_polymorphic
iORF_126468	YPS744	SpA	1	186	ordered_Spar_13	341571	341756	+	5	6_polymorphic
iORF_126471	YPS744	SpA	1	42	ordered_Spar_13	341580	341621	-	0	3_pPar
iORF_126476	YPS744	SpA	1	48	ordered_Spar_13	341614	341661	-	2	3_pPar
iORF_126479	YPS744	SpA	1	24	ordered_Spar_13	341714	341737	-	0	3_pPar
iORF_126481	YPS744	SpA	1	45	ordered_Spar_13	341739	341783	-	0	1_conserved
iORF_126483	YPS744	SpA	0	90	ordered_Spar_13	341753	341842	-	1	5_SpeGroup
iORF_126484	YPS744	SpA	1	108	ordered_Spar_13	341753	341860	-	3	5_SpeGroup
iORF_126485	YPS744	SpA	0	162	ordered_Spar_13	341753	341914	-	3	5_SpeGroup
iORF_126486	YPS744	SpA	1	15	ordered_Spar_13	341756	341770	+	0	5_SpeGroup
iORF_126487	YPS744	SpA	0	99	ordered_Spar_13	341756	341854	+	3	4_divergent
iORF_126488	YPS744	SpA	1	24	ordered_Spar_13	341767	341790	+	0	6_polymorphic
iORF_126489	YPS744	SpA	0	117	ordered_Spar_13	341767	341883	+	3	6_polymorphic
iORF_126491	YPS744	SpA	1	78	ordered_Spar_13	341777	341854	+	3	5_SpeGroup
iORF_126493	YPS744	SpA	0	18	ordered_Spar_13	341787	341804	+	1	7_ancest
iORF_126495	YPS744	SpA	0	132	ordered_Spar_13	341787	341918	+	3	5_SpeGroup
iORF_126496	YPS744	SpA	0	151	ordered_Spar_13	341787	341937	+	5	7_ancest
iORF_126497	YPS744	SpA	0	152	ordered_Spar_13	341787	341938	+	5	5_SpeGroup
iORF_126498	YPS744	SpA	1	9	ordered_Spar_13	341791	341799	-	1	3_pPar
iORF_126502	YPS744	SpA	1	96	ordered_Spar_13	341841	341936	+	4	5_SpeGroup
iORF_126503	YPS744	SpA	0	97	ordered_Spar_13	341841	341937	+	4	7_ancest
iORF_126504	YPS744	SpA	1	30	ordered_Spar_13	341854	341883	+	0	6_polymorphic
iORF_126505	YPS744	SpA	1	15	ordered_Spar_13	341876	341890	+	0	5_SpeGroup
iORF_126506	YPS744	SpA	1	120	ordered_Spar_13	341911	342030	-	5	5_SpeGroup
iORF_126508	YPS744	SpA	0	116	ordered_Spar_13	341915	342030	-	5	5_SpeGroup
iORF_126455	YPS744	SpA	1	18	ordered_Spar_13	342604	342621	-	0	3_pPar
iORF_126601	YPS744	SpA	1	33	ordered_Spar_13	344857	344889	+	0	1_conserved
iORF_126602	YPS744	SpA	1	12	ordered_Spar_13	344862	344873	-	0	3_pPar
iORF_126605	YPS744	SpA	0	143	ordered_Spar_13	344864	345006	+	4	5_SpeGroup
iORF_126606	YPS744	SpA	1	201	ordered_Spar_13	344864	345064	+	4	4_divergent
iORF_126611	YPS744	SpA	0	101	ordered_Spar_13	344882	344982	-	4	5_SpeGroup
iORF_126612	YPS744	SpA	1	186	ordered_Spar_13	344882	345067	-	4	5_SpeGroup
iORF_126626	YPS744	SpA	0	164	ordered_Spar_13	344904	345067	-	4	5_SpeGroup
iORF_126600	YPS744	SpA	1	60	ordered_Spar_13	344947	345006	+	0	5_SpeGroup
iORF_126603	YPS744	SpA	1	24	ordered_Spar_13	345081	345104	-	0	4_divergent
iORF_126604	YPS744	SpA	0	45	ordered_Spar_13	345081	345125	-	0	4_divergent
iORF_126609	YPS744	SpA	1	15	ordered_Spar_13	345253	345267	-	0	1_conserved
iORF_126610	YPS744	SpA	0	18	ordered_Spar_13	345260	345277	-	0	5_SpeGroup
iORF_126613	YPS744	SpA	1	9	ordered_Spar_13	345269	345277	-	0	4_divergent
iORF_126614	YPS744	SpA	0	59	ordered_Spar_13	345269	345327	-	3	5_SpeGroup
iORF_126615	YPS744	SpA	0	9	ordered_Spar_13	345274	345282	-	0	4_divergent
iORF_126616	YPS744	SpA	1	54	ordered_Spar_13	345274	345327	-	3	4_divergent
iORF_126619	YPS744	SpA	0	18	ordered_Spar_13	345357	345374	-	0	6_polymorphic
iORF_126621	YPS744	SpA	1	9	ordered_Spar_13	345366	345374	-	0	6_polymorphic
iORF_126638	YPS744	SpA	1	24	ordered_Spar_13	346428	346451	-	1	6_polymorphic
iORF_126639	YPS744	SpA	0	34	ordered_Spar_13	346428	346461	-	1	6_polymorphic
iORF_126657	YPS744	SpA	0	66	ordered_Spar_13	346473	346538	+	3	4_divergent
iORF_126627	YPS744	SpA	0	9	ordered_Spar_13	346525	346533	-	0	4_divergent
iORF_126632	YPS744	SpA	0	33	ordered_Spar_13	346604	346636	-	0	4_divergent
iORF_126633	YPS744	SpA	1	54	ordered_Spar_13	346604	346657	-	0	5_SpeGroup
iORF_126637	YPS744	SpA	1	18	ordered_Spar_13	346739	346756	+	0	1_conserved
iORF_126640	YPS744	SpA	1	18	ordered_Spar_13	346766	346783	-	0	1_conserved
iORF_126644	YPS744	SpA	1	159	ordered_Spar_13	346800	346958	+	0	5_SpeGroup
iORF_126645	YPS744	SpA	1	9	ordered_Spar_13	346812	346820	-	0	3_pPar
iORF_126646	YPS744	SpA	1	33	ordered_Spar_13	346817	346849	-	0	5_SpeGroup
iORF_126648	YPS744	SpA	0	18	ordered_Spar_13	346840	346857	-	0	6_polymorphic
iORF_126649	YPS744	SpA	0	18	ordered_Spar_13	346844	346861	+	0	5_SpeGroup
iORF_126651	YPS744	SpA	1	30	ordered_Spar_13	346854	346883	-	0	4_divergent
iORF_126652	YPS744	SpA	0	81	ordered_Spar_13	346854	346934	-	0	5_SpeGroup
iORF_126654	YPS744	SpA	0	52	ordered_Spar_13	346883	346934	-	0	5_SpeGroup
iORF_126655	YPS744	SpA	1	36	ordered_Spar_13	346885	346920	+	0	4_divergent
iORF_126656	YPS744	SpA	0	88	ordered_Spar_13	346885	346972	+	0	5_SpeGroup
iORF_126659	YPS744	SpA	0	42	ordered_Spar_13	346917	346958	+	0	4_divergent
iORF_126660	YPS744	SpA	1	45	ordered_Spar_13	346928	346972	+	0	4_divergent
iORF_126661	YPS744	SpA	0	36	ordered_Spar_13	346931	346966	-	0	5_SpeGroup
iORF_126662	YPS744	SpA	0	15	ordered_Spar_13	346933	346947	+	0	6_polymorphic
iORF_126663	YPS744	SpA	1	75	ordered_Spar_13	346973	347047	-	0	6_polymorphic
iORF_126664	YPS744	SpA	0	58	ordered_Spar_13	346990	347047	-	0	6_polymorphic
iORF_126665	YPS744	SpA	1	30	ordered_Spar_13	347038	347067	-	0	4_divergent
iORF_126991	YPS744	SpA	0	173	ordered_Spar_13	353356	353528	+	1	5_SpeGroup
iORF_126992	YPS744	SpA	0	250	ordered_Spar_13	353356	353605	+	1	7_ancest
iORF_126993	YPS744	SpA	1	33	ordered_Spar_13	353356	353388	+	0	5_SpeGroup
iORF_126968	YPS744	SpA	0	138	ordered_Spar_13	353361	353498	-	0	5_SpeGroup
iORF_126989	YPS744	SpA	1	42	ordered_Spar_13	353389	353430	+	0	3_pPar
iORF_126995	YPS744	SpA	1	87	ordered_Spar_13	353430	353516	+	0	5_SpeGroup
iORF_126996	YPS744	SpA	0	176	ordered_Spar_13	353430	353605	+	1	5_SpeGroup
iORF_126997	YPS744	SpA	1	15	ordered_Spar_13	353450	353464	+	0	1_conserved
iORF_126970	YPS744	SpA	1	69	ordered_Spar_13	353467	353535	-	1	5_SpeGroup
iORF_126971	YPS744	SpA	0	113	ordered_Spar_13	353467	353579	-	1	7_ancest
iORF_126972	YPS744	SpA	0	137	ordered_Spar_13	353467	353603	-	1	5_SpeGroup
iORF_126973	YPS744	SpA	0	77	ordered_Spar_13	353471	353547	+	1	7_ancest
iORF_126974	YPS744	SpA	1	120	ordered_Spar_13	353471	353590	+	1	5_SpeGroup
iORF_126975	YPS744	SpA	0	21	ordered_Spar_13	353478	353498	-	0	5_SpeGroup
iORF_126976	YPS744	SpA	1	102	ordered_Spar_13	353478	353579	-	1	5_SpeGroup
iORF_126977	YPS744	SpA	0	126	ordered_Spar_13	353478	353603	-	1	5_SpeGroup
iORF_126979	YPS744	SpA	0	38	ordered_Spar_13	353498	353535	-	1	5_SpeGroup
iORF_126980	YPS744	SpA	0	44	ordered_Spar_13	353504	353547	+	1	4_divergent
iORF_126983	YPS744	SpA	0	78	ordered_Spar_13	353528	353605	+	0	5_SpeGroup
iORF_126986	YPS744	SpA	1	9	ordered_Spar_13	353597	353605	+	0	5_SpeGroup
iORF_127002	YPS744	SpA	1	51	ordered_Spar_13	354649	354699	+	0	3_pPar
iORF_127718	YPS744	SpA	1	114	ordered_Spar_13	363554	363667	+	2	5_SpeGroup
iORF_127719	YPS744	SpA	0	35	ordered_Spar_13	363554	363588	+	2	4_divergent
iORF_127734	YPS744	SpA	0	12	ordered_Spar_13	363608	363619	+	0	4_divergent
iORF_127736	YPS744	SpA	1	87	ordered_Spar_13	363630	363716	+	0	1_conserved
iORF_127716	YPS744	SpA	1	18	ordered_Spar_13	363693	363710	-	0	1_conserved
iORF_127720	YPS744	SpA	1	15	ordered_Spar_13	363717	363731	-	0	3_pPar
iORF_127721	YPS744	SpA	1	24	ordered_Spar_13	363745	363768	-	0	5_SpeGroup
iORF_127738	YPS744	SpA	1	63	ordered_Spar_13	366626	366688	-	3	3_pPar
iORF_127741	YPS744	SpA	1	51	ordered_Spar_13	366642	366692	+	2	3_pPar
iORF_127742	YPS744	SpA	1	18	ordered_Spar_13	366663	366680	-	2	3_pPar
iORF_127747	YPS744	SpA	1	48	ordered_Spar_13	367751	367798	-	6	5_SpeGroup
iORF_127748	YPS744	SpA	1	48	ordered_Spar_13	367780	367827	-	6	5_SpeGroup
iORF_127750	YPS744	SpA	0	33	ordered_Spar_13	367795	367827	-	5	5_SpeGroup
iORF_127753	YPS744	SpA	0	16	ordered_Spar_13	367820	367835	-	0	5_SpeGroup
iORF_127756	YPS744	SpA	1	33	ordered_Spar_13	367853	367885	+	0	3_pPar
iORF_127760	YPS744	SpA	1	21	ordered_Spar_13	367898	367918	-	0	3_pPar
iORF_127803	YPS744	SpA	1	12	ordered_Spar_13	369339	369350	+	0	5_SpeGroup
iORF_127811	YPS744	SpA	0	122	ordered_Spar_13	371330	371451	+	9	6_polymorphic
iORF_127813	YPS744	SpA	1	21	ordered_Spar_13	371330	371350	+	0	5_SpeGroup
iORF_127814	YPS744	SpA	0	33	ordered_Spar_13	371330	371362	+	4	6_polymorphic
iORF_127833	YPS744	SpA	0	38	ordered_Spar_13	371343	371380	-	5	6_polymorphic
iORF_127841	YPS744	SpA	0	33	ordered_Spar_13	371348	371380	-	5	6_polymorphic
iORF_127809	YPS744	SpA	1	12	ordered_Spar_13	371413	371424	-	0	4_divergent
iORF_127812	YPS744	SpA	1	24	ordered_Spar_13	371441	371464	-	1	5_SpeGroup
iORF_127816	YPS744	SpA	0	11	ordered_Spar_13	371454	371464	-	1	4_divergent
iORF_127819	YPS744	SpA	0	105	ordered_Spar_13	371459	371563	+	1	6_polymorphic
iORF_127821	YPS744	SpA	1	144	ordered_Spar_13	371459	371602	+	1	5_SpeGroup
iORF_127823	YPS744	SpA	1	84	ordered_Spar_13	371463	371546	+	1	5_SpeGroup
iORF_127824	YPS744	SpA	1	24	ordered_Spar_13	371475	371498	-	0	4_divergent
iORF_127825	YPS744	SpA	0	164	ordered_Spar_13	371475	371638	-	1	5_SpeGroup
iORF_127827	YPS744	SpA	0	12	ordered_Spar_13	371491	371502	+	0	6_polymorphic
iORF_127829	YPS744	SpA	1	33	ordered_Spar_13	371509	371541	+	1	3_pPar
iORF_127835	YPS744	SpA	0	51	ordered_Spar_13	371577	371627	-	0	4_divergent
iORF_127836	YPS744	SpA	1	84	ordered_Spar_13	371577	371660	-	0	5_SpeGroup
iORF_127839	YPS744	SpA	1	30	ordered_Spar_13	371615	371644	+	0	3_pPar
iORF_127842	YPS744	SpA	1	15	ordered_Spar_13	371624	371638	-	0	4_divergent
iORF_127844	YPS744	SpA	1	45	ordered_Spar_13	371629	371673	-	0	5_SpeGroup
iORF_127847	YPS744	SpA	1	9	ordered_Spar_13	371641	371649	+	0	4_divergent
iORF_127880	YPS744	SpA	1	12	ordered_Spar_13	373141	373152	-	0	4_divergent
iORF_127883	YPS744	SpA	1	15	ordered_Spar_13	373169	373183	+	1	3_pPar
iORF_127884	YPS744	SpA	1	75	ordered_Spar_13	373189	373263	-	0	5_SpeGroup
iORF_127885	YPS744	SpA	1	30	ordered_Spar_13	373206	373235	-	0	5_SpeGroup
iORF_127886	YPS744	SpA	0	58	ordered_Spar_13	373206	373263	-	0	4_divergent
iORF_127876	YPS744	SpA	1	33	ordered_Spar_13	373222	373254	+	0	5_SpeGroup
iORF_127877	YPS744	SpA	0	46	ordered_Spar_13	373222	373267	+	0	4_divergent
iORF_127879	YPS744	SpA	0	40	ordered_Spar_13	373297	373336	+	0	5_SpeGroup
iORF_127888	YPS744	SpA	1	12	ordered_Spar_13	375506	375517	+	0	3_pPar
iORF_127889	YPS744	SpA	1	15	ordered_Spar_13	375521	375535	+	0	5_SpeGroup
iORF_127891	YPS744	SpA	0	36	ordered_Spar_13	375578	375613	-	2	5_SpeGroup
iORF_127892	YPS744	SpA	1	18	ordered_Spar_13	375592	375609	-	0	3_pPar
iORF_127894	YPS744	SpA	0	12	ordered_Spar_13	375612	375623	+	0	5_SpeGroup
iORF_127971	YPS744	SpA	1	9	ordered_Spar_13	378393	378401	-	0	4_divergent
iORF_127974	YPS744	SpA	0	97	ordered_Spar_13	378400	378496	+	2	4_divergent
iORF_127975	YPS744	SpA	1	87	ordered_Spar_13	378400	378486	+	2	5_SpeGroup
iORF_127991	YPS744	SpA	1	114	ordered_Spar_13	380056	380169	-	1	6_polymorphic
iORF_127987	YPS744	SpA	0	58	ordered_Spar_13	380123	380180	+	0	4_divergent
iORF_127988	YPS744	SpA	1	69	ordered_Spar_13	380123	380191	+	0	5_SpeGroup
iORF_127976	YPS744	SpA	0	34	ordered_Spar_13	380156	380189	-	0	4_divergent
iORF_127978	YPS744	SpA	1	21	ordered_Spar_13	380169	380189	-	0	5_SpeGroup
iORF_127980	YPS744	SpA	0	36	ordered_Spar_13	380207	380242	+	0	6_polymorphic
iORF_127983	YPS744	SpA	1	42	ordered_Spar_13	380222	380263	-	0	1_conserved
iORF_127984	YPS744	SpA	1	12	ordered_Spar_13	380248	380259	-	0	4_divergent
iORF_127985	YPS744	SpA	0	51	ordered_Spar_13	380256	380306	-	0	6_polymorphic
iORF_127996	YPS744	SpA	1	39	ordered_Spar_13	381906	381944	-	0	3_pPar
iORF_127999	YPS744	SpA	0	85	ordered_Spar_13	381919	382003	+	0	5_SpeGroup
iORF_128000	YPS744	SpA	1	174	ordered_Spar_13	381919	382092	+	0	4_divergent
iORF_128002	YPS744	SpA	0	130	ordered_Spar_13	381963	382092	+	0	5_SpeGroup
iORF_128003	YPS744	SpA	1	9	ordered_Spar_13	381995	382003	+	0	4_divergent
iORF_128005	YPS744	SpA	1	15	ordered_Spar_13	382028	382042	-	0	3_pPar
iORF_128007	YPS744	SpA	1	9	ordered_Spar_13	382072	382080	-	0	1_conserved
iORF_128008	YPS744	SpA	1	54	ordered_Spar_13	382077	382130	-	0	1_conserved
iORF_128009	YPS744	SpA	1	24	ordered_Spar_13	382079	382102	+	0	6_polymorphic
iORF_128010	YPS744	SpA	0	42	ordered_Spar_13	382079	382120	+	0	6_polymorphic
iORF_128068	YPS744	SpA	1	102	ordered_Spar_13	386190	386291	+	8	4_divergent
iORF_128069	YPS744	SpA	0	139	ordered_Spar_13	386190	386328	+	8	5_SpeGroup
iORF_128035	YPS744	SpA	0	192	ordered_Spar_13	386219	386410	-	11	7_ancest
iORF_128015	YPS744	SpA	0	36	ordered_Spar_13	386320	386355	-	0	4_divergent
iORF_128017	YPS744	SpA	0	196	ordered_Spar_13	386325	386520	-	6	4_divergent
iORF_128018	YPS744	SpA	0	79	ordered_Spar_13	386360	386438	+	3	5_SpeGroup
iORF_128019	YPS744	SpA	1	135	ordered_Spar_13	386360	386494	+	4	5_SpeGroup
iORF_128020	YPS744	SpA	0	241	ordered_Spar_13	386360	386600	+	11	5_SpeGroup
iORF_128021	YPS744	SpA	0	36	ordered_Spar_13	386375	386410	-	1	5_SpeGroup
iORF_128024	YPS744	SpA	0	70	ordered_Spar_13	386417	386486	-	3	5_SpeGroup
iORF_128025	YPS744	SpA	0	21	ordered_Spar_13	386474	386494	+	0	7_ancest
iORF_128031	YPS744	SpA	0	51	ordered_Spar_13	386500	386550	+	6	5_SpeGroup
iORF_128034	YPS744	SpA	1	105	ordered_Spar_13	386530	386634	-	7	5_SpeGroup
iORF_128038	YPS744	SpA	0	60	ordered_Spar_13	386556	386615	-	1	4_divergent
iORF_128040	YPS744	SpA	1	24	ordered_Spar_13	386592	386615	-	0	5_SpeGroup
iORF_128041	YPS744	SpA	0	31	ordered_Spar_13	386600	386630	+	0	4_divergent
iORF_128042	YPS744	SpA	1	42	ordered_Spar_13	386600	386641	+	1	5_SpeGroup
iORF_128044	YPS744	SpA	0	15	ordered_Spar_13	386620	386634	-	0	4_divergent
iORF_128045	YPS744	SpA	0	27	ordered_Spar_13	386631	386657	-	1	6_polymorphic
iORF_128046	YPS744	SpA	0	30	ordered_Spar_13	386631	386660	-	1	6_polymorphic
iORF_128047	YPS744	SpA	0	9	ordered_Spar_13	386633	386641	+	1	4_divergent
iORF_128055	YPS744	SpA	1	78	ordered_Spar_13	386702	386779	-	0	4_divergent
iORF_128056	YPS744	SpA	0	118	ordered_Spar_13	386702	386819	-	4	7_ancest
iORF_128057	YPS744	SpA	0	70	ordered_Spar_13	386710	386779	-	0	5_SpeGroup
iORF_128060	YPS744	SpA	1	69	ordered_Spar_13	386751	386819	-	4	6_polymorphic
iORF_128062	YPS744	SpA	0	38	ordered_Spar_13	386782	386819	-	4	6_polymorphic
iORF_128063	YPS744	SpA	1	9	ordered_Spar_13	386825	386833	+	0	3_pPar
iORF_128137	YPS744	SpA	1	33	ordered_Spar_13	391174	391206	-	0	1_conserved
iORF_128127	YPS744	SpA	0	60	ordered_Spar_13	391191	391250	+	0	6_polymorphic
iORF_128146	YPS744	SpA	0	60	ordered_Spar_13	391860	391919	+	0	4_divergent
iORF_128140	YPS744	SpA	1	12	ordered_Spar_13	391974	391985	-	0	6_polymorphic
iORF_128152	YPS744	SpA	1	87	ordered_Spar_13	392685	392771	+	1	3_pPar
iORF_128155	YPS744	SpA	0	27	ordered_Spar_13	393433	393459	-	0	5_SpeGroup
iORF_128157	YPS744	SpA	1	66	ordered_Spar_13	393439	393504	+	6	5_SpeGroup
iORF_128159	YPS744	SpA	1	54	ordered_Spar_13	393456	393509	-	6	3_pPar
iORF_128154	YPS744	SpA	1	15	ordered_Spar_13	393531	393545	-	1	3_pPar
iORF_128180	YPS744	SpA	0	48	ordered_Spar_13	394032	394079	+	0	5_SpeGroup
iORF_128181	YPS744	SpA	1	51	ordered_Spar_13	394032	394082	+	0	4_divergent
iORF_128185	YPS744	SpA	1	72	ordered_Spar_13	394061	394132	-	0	4_divergent
iORF_128186	YPS744	SpA	0	222	ordered_Spar_13	394061	394282	-	0	5_SpeGroup
iORF_128187	YPS744	SpA	0	57	ordered_Spar_13	394076	394132	-	0	5_SpeGroup
iORF_128165	YPS744	SpA	0	15	ordered_Spar_13	394129	394143	-	0	6_polymorphic
iORF_128168	YPS744	SpA	1	105	ordered_Spar_13	394178	394282	-	0	4_divergent
iORF_128169	YPS744	SpA	1	15	ordered_Spar_13	394186	394200	-	0	1_conserved
iORF_128170	YPS744	SpA	1	66	ordered_Spar_13	394234	394299	-	3	5_SpeGroup
iORF_128172	YPS744	SpA	0	28	ordered_Spar_13	394272	394299	-	3	4_divergent
iORF_128173	YPS744	SpA	1	87	ordered_Spar_13	394272	394358	-	3	5_SpeGroup
iORF_128178	YPS744	SpA	0	49	ordered_Spar_13	394310	394358	-	0	4_divergent
iORF_128179	YPS744	SpA	1	90	ordered_Spar_13	394310	394399	-	0	5_SpeGroup
iORF_128182	YPS744	SpA	0	70	ordered_Spar_13	394330	394399	-	0	4_divergent
iORF_128189	YPS744	SpA	1	18	ordered_Spar_13	396668	396685	-	3	4_divergent
iORF_128192	YPS744	SpA	1	9	ordered_Spar_13	396686	396694	-	0	4_divergent
iORF_128621	YPS744	SpA	1	45	ordered_Spar_13	406935	406979	+	0	1_conserved
iORF_128623	YPS744	SpA	0	61	ordered_Spar_13	406954	407014	+	1	6_polymorphic
iORF_128624	YPS744	SpA	0	71	ordered_Spar_13	406954	407024	+	1	6_polymorphic
iORF_128675	YPS744	SpA	1	36	ordered_Spar_13	408249	408284	-	0	5_SpeGroup
iORF_128682	YPS744	SpA	1	30	ordered_Spar_13	408283	408312	+	0	1_conserved
iORF_128683	YPS744	SpA	1	30	ordered_Spar_13	408291	408320	-	0	1_conserved
iORF_128632	YPS744	SpA	0	102	ordered_Spar_13	408380	408481	-	2	7_ancest
iORF_128636	YPS744	SpA	0	86	ordered_Spar_13	408396	408481	-	2	6_polymorphic
iORF_128637	YPS744	SpA	0	81	ordered_Spar_13	408401	408481	-	1	6_polymorphic
iORF_128639	YPS744	SpA	1	42	ordered_Spar_13	408440	408481	-	1	5_SpeGroup
iORF_128641	YPS744	SpA	0	76	ordered_Spar_13	408453	408528	-	1	6_polymorphic
iORF_128642	YPS744	SpA	1	102	ordered_Spar_13	408453	408554	-	18	5_SpeGroup
iORF_128643	YPS744	SpA	0	129	ordered_Spar_13	408453	408581	-	18	6_polymorphic
iORF_128644	YPS744	SpA	0	165	ordered_Spar_13	408453	408617	-	18	7_ancest
iORF_128645	YPS744	SpA	1	18	ordered_Spar_13	408482	408499	-	0	1_conserved
iORF_128646	YPS744	SpA	1	42	ordered_Spar_13	408487	408528	-	0	6_polymorphic
iORF_128648	YPS744	SpA	0	31	ordered_Spar_13	408500	408530	+	0	6_polymorphic
iORF_128651	YPS744	SpA	1	99	ordered_Spar_13	408500	408598	+	17	5_SpeGroup
iORF_128652	YPS744	SpA	0	124	ordered_Spar_13	408500	408623	+	17	6_polymorphic
iORF_128657	YPS744	SpA	0	9	ordered_Spar_13	408549	408557	+	0	4_divergent
iORF_128658	YPS744	SpA	1	75	ordered_Spar_13	408549	408623	+	0	5_SpeGroup
iORF_128659	YPS744	SpA	0	15	ordered_Spar_13	408554	408568	-	0	5_SpeGroup
iORF_128660	YPS744	SpA	1	63	ordered_Spar_13	408555	408617	-	0	5_SpeGroup
iORF_128661	YPS744	SpA	1	12	ordered_Spar_13	408559	408570	+	0	3_pPar
iORF_128662	YPS744	SpA	0	70	ordered_Spar_13	408567	408636	+	0	5_SpeGroup
iORF_128663	YPS744	SpA	0	48	ordered_Spar_13	408576	408623	+	0	7_ancest
iORF_128664	YPS744	SpA	0	61	ordered_Spar_13	408576	408636	+	0	5_SpeGroup
iORF_128665	YPS744	SpA	0	37	ordered_Spar_13	408581	408617	-	0	4_divergent
iORF_128667	YPS744	SpA	1	21	ordered_Spar_13	408616	408636	+	0	5_SpeGroup
iORF_128668	YPS744	SpA	0	115	ordered_Spar_13	408640	408754	+	3	4_divergent
iORF_128672	YPS744	SpA	0	75	ordered_Spar_13	408680	408754	+	3	7_ancest
iORF_128673	YPS744	SpA	1	81	ordered_Spar_13	408680	408760	+	3	5_SpeGroup
iORF_128676	YPS744	SpA	1	81	ordered_Spar_13	408714	408794	-	0	3_pPar
iORF_128678	YPS744	SpA	1	24	ordered_Spar_13	408727	408750	+	0	3_pPar
iORF_128679	YPS744	SpA	1	15	ordered_Spar_13	408742	408756	-	0	5_SpeGroup
iORF_128680	YPS744	SpA	0	72	ordered_Spar_13	408742	408813	-	0	4_divergent
iORF_128681	YPS744	SpA	1	57	ordered_Spar_13	408757	408813	-	0	5_SpeGroup
iORF_128702	YPS744	SpA	1	24	ordered_Spar_13	411760	411783	+	0	1_conserved
iORF_128688	YPS744	SpA	0	160	ordered_Spar_13	411773	411932	+	2	6_polymorphic
iORF_128684	YPS744	SpA	0	37	ordered_Spar_13	411896	411932	+	2	6_polymorphic
iORF_128685	YPS744	SpA	1	45	ordered_Spar_13	411896	411940	+	2	4_divergent
iORF_128686	YPS744	SpA	0	77	ordered_Spar_13	411896	411972	+	2	6_polymorphic
iORF_128687	YPS744	SpA	1	12	ordered_Spar_13	411924	411935	-	0	1_conserved
iORF_128697	YPS744	SpA	1	45	ordered_Spar_13	412111	412155	-	0	3_pPar
iORF_128698	YPS744	SpA	1	57	ordered_Spar_13	412117	412173	+	0	1_conserved
iORF_128700	YPS744	SpA	1	12	ordered_Spar_13	412152	412163	-	0	1_conserved
iORF_128701	YPS744	SpA	1	33	ordered_Spar_13	412170	412202	-	0	3_pPar
iORF_128707	YPS744	SpA	1	24	ordered_Spar_13	413323	413346	+	0	3_pPar
iORF_128722	YPS744	SpA	1	24	ordered_Spar_13	413338	413361	-	0	1_conserved
iORF_128831	YPS744	SpA	0	25	ordered_Spar_13	413461	413485	+	0	4_divergent
iORF_128833	YPS744	SpA	1	42	ordered_Spar_13	413461	413502	+	0	5_SpeGroup
iORF_128842	YPS744	SpA	0	31	ordered_Spar_13	413469	413499	-	0	6_polymorphic
iORF_128860	YPS744	SpA	1	18	ordered_Spar_13	413482	413499	-	0	6_polymorphic
iORF_128941	YPS744	SpA	1	9	ordered_Spar_13	413583	413591	-	0	1_conserved
iORF_128950	YPS744	SpA	0	27	ordered_Spar_13	413632	413658	-	0	6_polymorphic
iORF_128951	YPS744	SpA	1	228	ordered_Spar_13	413632	413859	-	11	5_SpeGroup
iORF_128952	YPS744	SpA	0	241	ordered_Spar_13	413632	413872	-	11	6_polymorphic
iORF_128953	YPS744	SpA	0	228	ordered_Spar_13	413645	413872	-	11	6_polymorphic
iORF_128954	YPS744	SpA	0	202	ordered_Spar_13	413658	413859	-	11	5_SpeGroup
iORF_128955	YPS744	SpA	1	51	ordered_Spar_13	413682	413732	-	2	5_SpeGroup
iORF_128958	YPS744	SpA	1	180	ordered_Spar_13	413693	413872	-	7	5_SpeGroup
iORF_128960	YPS744	SpA	0	133	ordered_Spar_13	413727	413859	-	5	5_SpeGroup
iORF_128962	YPS744	SpA	1	45	ordered_Spar_13	413754	413798	+	4	3_pPar
iORF_128966	YPS744	SpA	0	42	ordered_Spar_13	413772	413813	-	5	6_polymorphic
iORF_128969	YPS744	SpA	1	12	ordered_Spar_13	413791	413802	+	1	3_pPar
iORF_128710	YPS744	SpA	0	18	ordered_Spar_13	414321	414338	-	0	6_polymorphic
iORF_128724	YPS744	SpA	1	81	ordered_Spar_13	414374	414454	+	1	3_pPar
iORF_128725	YPS744	SpA	1	57	ordered_Spar_13	414406	414462	-	1	5_SpeGroup
iORF_128727	YPS744	SpA	1	63	ordered_Spar_13	414408	414470	+	1	3_pPar
iORF_128728	YPS744	SpA	1	30	ordered_Spar_13	414415	414444	+	1	3_pPar
iORF_128731	YPS744	SpA	1	72	ordered_Spar_13	414441	414512	-	0	4_divergent
iORF_128732	YPS744	SpA	1	63	ordered_Spar_13	414445	414507	+	0	4_divergent
iORF_128733	YPS744	SpA	0	70	ordered_Spar_13	414445	414514	+	0	4_divergent
iORF_128734	YPS744	SpA	0	37	ordered_Spar_13	414476	414512	-	0	4_divergent
iORF_128736	YPS744	SpA	1	36	ordered_Spar_13	414563	414598	-	0	1_conserved
iORF_128737	YPS744	SpA	0	36	ordered_Spar_13	414565	414600	+	0	5_SpeGroup
iORF_128739	YPS744	SpA	1	72	ordered_Spar_13	414588	414659	-	0	3_pPar
iORF_128740	YPS744	SpA	0	78	ordered_Spar_13	414597	414674	+	0	4_divergent
iORF_128742	YPS744	SpA	1	117	ordered_Spar_13	414597	414713	+	0	5_SpeGroup
iORF_128743	YPS744	SpA	1	198	ordered_Spar_13	414650	414847	-	2	5_SpeGroup
iORF_128744	YPS744	SpA	0	76	ordered_Spar_13	414667	414742	-	0	5_SpeGroup
iORF_128748	YPS744	SpA	0	92	ordered_Spar_13	414741	414832	+	2	5_SpeGroup
iORF_128749	YPS744	SpA	1	24	ordered_Spar_13	414751	414774	-	0	3_pPar
iORF_128750	YPS744	SpA	0	74	ordered_Spar_13	414774	414847	-	2	4_divergent
iORF_128751	YPS744	SpA	1	111	ordered_Spar_13	414774	414884	-	6	5_SpeGroup
iORF_128755	YPS744	SpA	0	33	ordered_Spar_13	414804	414836	+	0	4_divergent
iORF_128761	YPS744	SpA	1	45	ordered_Spar_13	414844	414888	-	4	3_pPar
iORF_128762	YPS744	SpA	0	48	ordered_Spar_13	414860	414907	-	0	5_SpeGroup
iORF_128763	YPS744	SpA	1	39	ordered_Spar_13	414864	414902	+	0	6_polymorphic
iORF_128764	YPS744	SpA	1	36	ordered_Spar_13	414872	414907	-	0	4_divergent
iORF_128766	YPS744	SpA	1	27	ordered_Spar_13	414883	414909	+	0	5_SpeGroup
iORF_128767	YPS744	SpA	0	24	ordered_Spar_13	414897	414920	-	0	7_ancest
iORF_128768	YPS744	SpA	1	54	ordered_Spar_13	414906	414959	+	1	4_divergent
iORF_128769	YPS744	SpA	0	69	ordered_Spar_13	414906	414974	+	1	5_SpeGroup
iORF_128776	YPS744	SpA	1	24	ordered_Spar_13	414971	414994	-	2	3_pPar
iORF_128778	YPS744	SpA	0	21	ordered_Spar_13	414991	415011	-	0	4_divergent
iORF_128779	YPS744	SpA	1	66	ordered_Spar_13	414991	415056	-	3	5_SpeGroup
iORF_128780	YPS744	SpA	0	69	ordered_Spar_13	414993	415061	+	3	4_divergent
iORF_128781	YPS744	SpA	1	66	ordered_Spar_13	415018	415083	+	3	3_pPar
iORF_128787	YPS744	SpA	1	24	ordered_Spar_13	415111	415134	-	0	4_divergent
iORF_128788	YPS744	SpA	1	9	ordered_Spar_13	415122	415130	-	0	5_SpeGroup
iORF_128789	YPS744	SpA	1	27	ordered_Spar_13	415243	415269	-	0	3_pPar
iORF_128810	YPS744	SpA	0	107	ordered_Spar_13	415381	415487	+	4	7_ancest
iORF_128813	YPS744	SpA	1	24	ordered_Spar_13	415436	415459	-	0	5_SpeGroup
iORF_128814	YPS744	SpA	0	21	ordered_Spar_13	415439	415459	-	0	4_divergent
iORF_128815	YPS744	SpA	0	39	ordered_Spar_13	415439	415477	-	0	5_SpeGroup
iORF_128825	YPS744	SpA	1	42	ordered_Spar_13	415564	415605	+	0	5_SpeGroup
iORF_128838	YPS744	SpA	0	30	ordered_Spar_13	415630	415659	-	0	4_divergent
iORF_128839	YPS744	SpA	0	33	ordered_Spar_13	415636	415668	+	0	5_SpeGroup
iORF_128840	YPS744	SpA	1	54	ordered_Spar_13	415648	415701	+	0	5_SpeGroup
iORF_128841	YPS744	SpA	0	15	ordered_Spar_13	415649	415663	+	0	5_SpeGroup
iORF_128843	YPS744	SpA	0	12	ordered_Spar_13	415687	415698	+	0	6_polymorphic
iORF_128844	YPS744	SpA	0	21	ordered_Spar_13	415687	415707	+	0	7_ancest
iORF_128846	YPS744	SpA	1	135	ordered_Spar_13	415704	415838	-	4	5_SpeGroup
iORF_128848	YPS744	SpA	1	42	ordered_Spar_13	415715	415756	-	0	3_pPar
iORF_128849	YPS744	SpA	0	12	ordered_Spar_13	415719	415730	+	0	7_ancest
iORF_128850	YPS744	SpA	1	30	ordered_Spar_13	415719	415748	+	0	3_pPar
iORF_128851	YPS744	SpA	0	30	ordered_Spar_13	415727	415756	-	0	7_ancest
iORF_128855	YPS744	SpA	0	93	ordered_Spar_13	415753	415845	-	4	6_polymorphic
iORF_128856	YPS744	SpA	1	78	ordered_Spar_13	415768	415845	-	4	6_polymorphic
iORF_128861	YPS744	SpA	1	18	ordered_Spar_13	415787	415804	-	2	3_pPar
iORF_128864	YPS744	SpA	1	30	ordered_Spar_13	415803	415832	+	0	3_pPar
iORF_128872	YPS744	SpA	1	51	ordered_Spar_13	415993	416043	-	0	1_conserved
iORF_128875	YPS744	SpA	1	210	ordered_Spar_13	416005	416214	+	17	5_SpeGroup
iORF_128878	YPS744	SpA	0	76	ordered_Spar_13	416026	416101	+	13	6_polymorphic
iORF_128879	YPS744	SpA	0	99	ordered_Spar_13	416026	416124	+	13	5_SpeGroup
iORF_128880	YPS744	SpA	0	99	ordered_Spar_13	416026	416124	+	16	6_polymorphic
iORF_128881	YPS744	SpA	0	113	ordered_Spar_13	416026	416138	+	17	7_ancest
iORF_128883	YPS744	SpA	1	33	ordered_Spar_13	416086	416118	-	0	3_pPar
iORF_128885	YPS744	SpA	0	18	ordered_Spar_13	416107	416124	+	3	6_polymorphic
iORF_128886	YPS744	SpA	0	174	ordered_Spar_13	416153	416326	+	4	5_SpeGroup
iORF_128887	YPS744	SpA	1	36	ordered_Spar_13	416158	416193	-	0	3_pPar
iORF_128888	YPS744	SpA	0	66	ordered_Spar_13	416160	416225	+	0	4_divergent
iORF_128889	YPS744	SpA	1	69	ordered_Spar_13	416160	416228	+	0	5_SpeGroup
iORF_128892	YPS744	SpA	1	30	ordered_Spar_13	416183	416212	-	0	6_polymorphic
iORF_128894	YPS744	SpA	0	54	ordered_Spar_13	416222	416275	-	2	7_ancest
iORF_128895	YPS744	SpA	1	51	ordered_Spar_13	416225	416275	-	2	5_SpeGroup
iORF_128896	YPS744	SpA	1	93	ordered_Spar_13	416234	416326	+	3	5_SpeGroup
iORF_128897	YPS744	SpA	0	53	ordered_Spar_13	416242	416294	-	1	6_polymorphic
iORF_128898	YPS744	SpA	1	54	ordered_Spar_13	416242	416295	-	2	6_polymorphic
iORF_128901	YPS744	SpA	1	9	ordered_Spar_13	416274	416282	+	0	4_divergent
iORF_128904	YPS744	SpA	0	41	ordered_Spar_13	416341	416381	-	1	5_SpeGroup
iORF_128906	YPS744	SpA	0	33	ordered_Spar_13	416349	416381	-	1	5_SpeGroup
iORF_128913	YPS744	SpA	1	9	ordered_Spar_13	416486	416494	-	0	5_SpeGroup
iORF_128914	YPS744	SpA	0	15	ordered_Spar_13	416491	416505	-	0	4_divergent
iORF_128916	YPS744	SpA	1	24	ordered_Spar_13	416518	416541	+	0	4_divergent
iORF_128917	YPS744	SpA	1	33	ordered_Spar_13	416523	416555	+	0	5_SpeGroup
iORF_128918	YPS744	SpA	0	79	ordered_Spar_13	416523	416601	+	0	4_divergent
iORF_128920	YPS744	SpA	1	111	ordered_Spar_13	416552	416662	-	0	3_pPar
iORF_128921	YPS744	SpA	1	141	ordered_Spar_13	416555	416695	+	0	5_SpeGroup
iORF_128923	YPS744	SpA	1	18	ordered_Spar_13	416575	416592	-	0	5_SpeGroup
iORF_128924	YPS744	SpA	0	117	ordered_Spar_13	416579	416695	+	0	4_divergent
iORF_128927	YPS744	SpA	1	18	ordered_Spar_13	416602	416619	-	0	3_pPar
iORF_128928	YPS744	SpA	1	135	ordered_Spar_13	416610	416744	-	0	3_pPar
iORF_128931	YPS744	SpA	1	90	ordered_Spar_13	416635	416724	-	0	6_polymorphic
iORF_128936	YPS744	SpA	1	24	ordered_Spar_13	416661	416684	+	0	3_pPar
iORF_128937	YPS744	SpA	1	27	ordered_Spar_13	416686	416712	+	0	3_pPar
iORF_128938	YPS744	SpA	1	9	ordered_Spar_13	416712	416720	+	0	1_conserved
iORF_128939	YPS744	SpA	1	24	ordered_Spar_13	416743	416766	+	0	5_SpeGroup
iORF_128940	YPS744	SpA	0	84	ordered_Spar_13	416743	416826	+	0	4_divergent
iORF_128942	YPS744	SpA	1	57	ordered_Spar_13	416770	416826	+	0	4_divergent
iORF_128943	YPS744	SpA	1	111	ordered_Spar_13	416830	416940	-	3	3_pPar
iORF_129083	YPS744	SpA	0	168	ordered_Spar_13	418148	418315	+	7	5_SpeGroup
iORF_129088	YPS744	SpA	1	66	ordered_Spar_13	418148	418213	+	0	5_SpeGroup
iORF_129110	YPS744	SpA	1	24	ordered_Spar_13	418167	418190	+	0	1_conserved
iORF_129141	YPS744	SpA	0	66	ordered_Spar_13	418214	418279	-	5	5_SpeGroup
iORF_129142	YPS744	SpA	0	90	ordered_Spar_13	418214	418303	-	7	5_SpeGroup
iORF_129143	YPS744	SpA	1	93	ordered_Spar_13	418214	418306	-	7	5_SpeGroup
iORF_129013	YPS744	SpA	1	78	ordered_Spar_13	418238	418315	+	4	4_divergent
iORF_129021	YPS744	SpA	1	45	ordered_Spar_13	418254	418298	+	4	3_pPar
iORF_129078	YPS744	SpA	0	79	ordered_Spar_13	418367	418445	-	1	5_SpeGroup
iORF_129096	YPS744	SpA	1	39	ordered_Spar_13	418407	418445	-	1	4_divergent
iORF_129105	YPS744	SpA	1	36	ordered_Spar_13	418534	418569	+	0	3_pPar
iORF_129106	YPS744	SpA	0	60	ordered_Spar_13	418545	418604	-	6	6_polymorphic
iORF_129108	YPS744	SpA	1	18	ordered_Spar_13	418550	418567	-	0	3_pPar
iORF_129109	YPS744	SpA	1	30	ordered_Spar_13	418558	418587	-	6	3_pPar
iORF_129115	YPS744	SpA	1	30	ordered_Spar_13	418597	418626	-	0	5_SpeGroup
iORF_129116	YPS744	SpA	0	31	ordered_Spar_13	418597	418627	-	0	4_divergent
iORF_129117	YPS744	SpA	0	12	ordered_Spar_13	418634	418645	+	0	7_ancest
iORF_129118	YPS744	SpA	1	39	ordered_Spar_13	418650	418688	+	0	5_SpeGroup
iORF_129121	YPS744	SpA	1	15	ordered_Spar_13	418661	418675	+	0	1_conserved
iORF_129124	YPS744	SpA	0	75	ordered_Spar_13	418696	418770	-	2	5_SpeGroup
iORF_129125	YPS744	SpA	0	36	ordered_Spar_13	418735	418770	-	2	7_ancest
iORF_129091	YPS744	SpA	0	39	ordered_Spar_13	421013	421051	-	3	5_SpeGroup
iORF_129098	YPS744	SpA	1	147	ordered_Spar_13	421150	421296	-	0	3_pPar
iORF_129099	YPS744	SpA	1	48	ordered_Spar_13	421209	421256	-	0	1_conserved
iORF_129100	YPS744	SpA	1	102	ordered_Spar_13	421255	421356	+	0	1_conserved
iORF_129102	YPS744	SpA	1	30	ordered_Spar_13	421323	421352	-	0	1_conserved
iORF_129167	YPS744	SpA	1	18	ordered_Spar_13	424613	424630	-	0	4_divergent
iORF_129168	YPS744	SpA	0	50	ordered_Spar_13	424613	424662	-	0	6_polymorphic
iORF_129170	YPS744	SpA	0	89	ordered_Spar_13	424613	424701	-	2	6_polymorphic
iORF_129173	YPS744	SpA	0	62	ordered_Spar_13	424622	424683	+	2	6_polymorphic
iORF_129174	YPS744	SpA	0	63	ordered_Spar_13	424622	424684	+	2	6_polymorphic
iORF_129175	YPS744	SpA	1	72	ordered_Spar_13	424622	424693	+	2	4_divergent
iORF_129178	YPS744	SpA	1	75	ordered_Spar_13	424627	424701	-	2	4_divergent
iORF_129181	YPS744	SpA	0	58	ordered_Spar_13	424640	424697	-	2	6_polymorphic
iORF_129182	YPS744	SpA	1	33	ordered_Spar_13	424665	424697	-	2	6_polymorphic
iORF_129183	YPS744	SpA	0	37	ordered_Spar_13	424665	424701	-	2	6_polymorphic
iORF_129184	YPS744	SpA	0	24	ordered_Spar_13	424670	424693	+	0	6_polymorphic
iORF_129185	YPS744	SpA	0	34	ordered_Spar_13	424670	424703	+	0	6_polymorphic
iORF_129194	YPS744	SpA	1	42	ordered_Spar_13	427383	427424	-	0	1_conserved
iORF_129195	YPS744	SpA	1	54	ordered_Spar_13	427396	427449	+	0	1_conserved
iORF_129196	YPS744	SpA	1	42	ordered_Spar_13	427413	427454	+	0	3_pPar
iORF_129198	YPS744	SpA	1	27	ordered_Spar_13	427456	427482	-	0	3_pPar
iORF_129200	YPS744	SpA	0	93	ordered_Spar_13	427479	427571	-	0	4_divergent
iORF_129202	YPS744	SpA	1	27	ordered_Spar_13	427511	427537	+	0	3_pPar
iORF_129203	YPS744	SpA	1	12	ordered_Spar_13	427587	427598	+	0	5_SpeGroup
iORF_129213	YPS744	SpA	0	18	ordered_Spar_13	427688	427705	+	0	5_SpeGroup
iORF_129214	YPS744	SpA	1	45	ordered_Spar_13	427688	427732	+	1	5_SpeGroup
iORF_129215	YPS744	SpA	0	63	ordered_Spar_13	427688	427750	+	1	5_SpeGroup
iORF_129217	YPS744	SpA	1	48	ordered_Spar_13	427727	427774	-	3	5_SpeGroup
iORF_129218	YPS744	SpA	0	12	ordered_Spar_13	427763	427774	-	2	4_divergent
iORF_129243	YPS744	SpA	0	201	ordered_Spar_13	430288	430488	+	1	7_ancest
iORF_129278	YPS744	SpA	0	171	ordered_Spar_13	430318	430488	+	1	4_divergent
iORF_129235	YPS744	SpA	1	42	ordered_Spar_13	430400	430441	+	1	3_pPar
iORF_129239	YPS744	SpA	1	81	ordered_Spar_13	430431	430511	-	0	3_pPar
iORF_129240	YPS744	SpA	1	48	ordered_Spar_13	430441	430488	+	0	5_SpeGroup
iORF_129242	YPS744	SpA	1	174	ordered_Spar_13	430492	430665	-	0	5_SpeGroup
iORF_129244	YPS744	SpA	1	27	ordered_Spar_13	430508	430534	-	0	3_pPar
iORF_129245	YPS744	SpA	0	21	ordered_Spar_13	430527	430547	+	0	4_divergent
iORF_129246	YPS744	SpA	1	24	ordered_Spar_13	430527	430550	+	0	5_SpeGroup
iORF_129249	YPS744	SpA	0	57	ordered_Spar_13	430554	430610	+	0	4_divergent
iORF_129250	YPS744	SpA	1	75	ordered_Spar_13	430554	430628	+	0	5_SpeGroup
iORF_129252	YPS744	SpA	1	204	ordered_Spar_13	430564	430767	+	0	6_polymorphic
iORF_129253	YPS744	SpA	0	330	ordered_Spar_13	430564	430893	+	28	6_polymorphic
iORF_129254	YPS744	SpA	0	60	ordered_Spar_13	430573	430632	-	0	4_divergent
iORF_129259	YPS744	SpA	1	75	ordered_Spar_13	430625	430699	+	0	5_SpeGroup
iORF_129260	YPS744	SpA	1	18	ordered_Spar_13	430641	430658	-	0	3_pPar
iORF_129261	YPS744	SpA	0	21	ordered_Spar_13	430645	430665	-	0	5_SpeGroup
iORF_129262	YPS744	SpA	0	24	ordered_Spar_13	430645	430668	-	0	5_SpeGroup
iORF_129265	YPS744	SpA	1	9	ordered_Spar_13	430677	430685	-	0	3_pPar
iORF_129266	YPS744	SpA	0	114	ordered_Spar_13	430682	430795	-	0	5_SpeGroup
iORF_129271	YPS744	SpA	1	39	ordered_Spar_13	430744	430782	-	0	4_divergent
iORF_129272	YPS744	SpA	0	52	ordered_Spar_13	430744	430795	-	0	6_polymorphic
iORF_129275	YPS744	SpA	0	19	ordered_Spar_13	430777	430795	-	0	6_polymorphic
iORF_129282	YPS744	SpA	1	75	ordered_Spar_13	430812	430886	-	0	5_SpeGroup
iORF_129283	YPS744	SpA	0	87	ordered_Spar_13	430812	430898	-	0	7_ancest
iORF_129284	YPS744	SpA	0	72	ordered_Spar_13	430827	430898	-	0	4_divergent
iORF_129287	YPS744	SpA	0	153	ordered_Spar_13	430859	431011	-	2	6_polymorphic
iORF_129288	YPS744	SpA	0	150	ordered_Spar_13	430862	431011	-	2	6_polymorphic
iORF_129290	YPS744	SpA	1	111	ordered_Spar_13	430901	431011	-	2	4_divergent
iORF_129291	YPS744	SpA	1	12	ordered_Spar_13	430909	430920	+	2	3_pPar
iORF_129293	YPS744	SpA	1	21	ordered_Spar_13	430941	430961	-	0	3_pPar
iORF_129294	YPS744	SpA	0	36	ordered_Spar_13	430945	430980	+	0	6_polymorphic
iORF_129295	YPS744	SpA	1	51	ordered_Spar_13	430950	431000	+	0	5_SpeGroup
iORF_129296	YPS744	SpA	0	225	ordered_Spar_13	430950	431174	+	5	5_SpeGroup
iORF_129297	YPS744	SpA	0	272	ordered_Spar_13	430950	431221	+	8	7_ancest
iORF_129298	YPS744	SpA	0	120	ordered_Spar_13	430977	431096	-	1	5_SpeGroup
iORF_129299	YPS744	SpA	0	277	ordered_Spar_13	431010	431286	+	8	7_ancest
iORF_129300	YPS744	SpA	0	20	ordered_Spar_13	431010	431029	+	1	5_SpeGroup
iORF_129301	YPS744	SpA	1	159	ordered_Spar_13	431010	431168	+	1	5_SpeGroup
iORF_129302	YPS744	SpA	1	99	ordered_Spar_13	431032	431130	-	0	4_divergent
iORF_129303	YPS744	SpA	0	116	ordered_Spar_13	431046	431161	+	0	5_SpeGroup
iORF_129304	YPS744	SpA	1	33	ordered_Spar_13	431051	431083	-	0	3_pPar
iORF_129305	YPS744	SpA	1	15	ordered_Spar_13	431053	431067	+	0	3_pPar
iORF_129306	YPS744	SpA	0	38	ordered_Spar_13	431093	431130	-	0	5_SpeGroup
iORF_129307	YPS744	SpA	1	33	ordered_Spar_13	431129	431161	+	0	4_divergent
iORF_129223	YPS744	SpA	1	66	ordered_Spar_13	431272	431337	-	0	3_pPar
iORF_129225	YPS744	SpA	0	21	ordered_Spar_13	431297	431317	+	0	6_polymorphic
iORF_129226	YPS744	SpA	1	105	ordered_Spar_13	431302	431406	+	2	5_SpeGroup
iORF_129229	YPS744	SpA	1	48	ordered_Spar_13	431343	431390	+	2	3_pPar
iORF_129230	YPS744	SpA	1	30	ordered_Spar_13	431350	431379	-	2	3_pPar
iORF_129232	YPS744	SpA	1	18	ordered_Spar_13	431379	431396	-	0	3_pPar
iORF_129311	YPS744	SpA	1	21	ordered_Spar_13	432105	432125	-	0	4_divergent
iORF_129312	YPS744	SpA	1	24	ordered_Spar_13	432172	432195	+	0	1_conserved
iORF_129313	YPS744	SpA	1	12	ordered_Spar_13	432192	432203	-	1	3_pPar
iORF_129323	YPS744	SpA	0	31	ordered_Spar_13	433574	433604	+	3	6_polymorphic
iORF_129325	YPS744	SpA	0	119	ordered_Spar_13	433576	433694	+	17	5_SpeGroup
iORF_129326	YPS744	SpA	1	159	ordered_Spar_13	433576	433734	+	18	5_SpeGroup
iORF_129328	YPS744	SpA	1	102	ordered_Spar_13	433585	433686	-	17	5_SpeGroup
iORF_129331	YPS744	SpA	1	12	ordered_Spar_13	433623	433634	-	1	4_divergent
iORF_129315	YPS744	SpA	0	59	ordered_Spar_13	433628	433686	-	2	4_divergent
iORF_129316	YPS744	SpA	0	32	ordered_Spar_13	433633	433664	+	1	5_SpeGroup
iORF_129318	YPS744	SpA	1	30	ordered_Spar_13	433665	433694	+	1	4_divergent
iORF_129320	YPS744	SpA	0	12	ordered_Spar_13	433705	433716	-	0	6_polymorphic
iORF_129347	YPS744	SpA	0	60	ordered_Spar_13	435659	435718	+	0	4_divergent
iORF_129360	YPS744	SpA	1	42	ordered_Spar_13	435677	435718	+	0	5_SpeGroup
iORF_129372	YPS744	SpA	0	36	ordered_Spar_13	435711	435746	+	0	4_divergent
iORF_129373	YPS744	SpA	1	54	ordered_Spar_13	435711	435764	+	0	5_SpeGroup
iORF_129333	YPS744	SpA	1	21	ordered_Spar_13	435741	435761	-	0	3_pPar
iORF_129340	YPS744	SpA	0	105	ordered_Spar_13	435768	435872	+	3	5_SpeGroup
iORF_129341	YPS744	SpA	1	93	ordered_Spar_13	435780	435872	+	1	4_divergent
iORF_129343	YPS744	SpA	0	37	ordered_Spar_13	435786	435822	-	0	4_divergent
iORF_129344	YPS744	SpA	0	54	ordered_Spar_13	435786	435839	-	0	7_ancest
iORF_129345	YPS744	SpA	1	153	ordered_Spar_13	435786	435938	-	1	5_SpeGroup
iORF_129346	YPS744	SpA	0	34	ordered_Spar_13	435806	435839	-	0	4_divergent
iORF_129349	YPS744	SpA	0	83	ordered_Spar_13	435856	435938	-	1	4_divergent
iORF_129350	YPS744	SpA	1	102	ordered_Spar_13	435856	435957	-	1	5_SpeGroup
iORF_129351	YPS744	SpA	1	15	ordered_Spar_13	435869	435883	+	0	3_pPar
iORF_129352	YPS744	SpA	0	81	ordered_Spar_13	435877	435957	-	0	4_divergent
iORF_129353	YPS744	SpA	0	66	ordered_Spar_13	435904	435969	+	0	5_SpeGroup
iORF_129354	YPS744	SpA	1	18	ordered_Spar_13	435923	435940	+	0	1_conserved
iORF_129357	YPS744	SpA	1	12	ordered_Spar_13	435980	435991	-	0	3_pPar
iORF_129358	YPS744	SpA	1	36	ordered_Spar_13	435993	436028	+	2	6_polymorphic
iORF_129359	YPS744	SpA	0	39	ordered_Spar_13	435993	436031	+	2	5_SpeGroup
iORF_129361	YPS744	SpA	0	87	ordered_Spar_13	436025	436111	-	1	6_polymorphic
iORF_129362	YPS744	SpA	0	14	ordered_Spar_13	436031	436044	+	1	5_SpeGroup
iORF_129363	YPS744	SpA	1	15	ordered_Spar_13	436031	436045	+	1	4_divergent
iORF_129365	YPS744	SpA	1	24	ordered_Spar_13	436088	436111	-	0	6_polymorphic
iORF_129370	YPS744	SpA	1	15	ordered_Spar_13	436117	436131	+	0	3_pPar
iORF_129383	YPS744	SpA	1	111	ordered_Spar_13	437765	437875	-	2	4_divergent
iORF_129384	YPS744	SpA	0	18	ordered_Spar_13	437765	437782	-	0	5_SpeGroup
iORF_129387	YPS744	SpA	1	12	ordered_Spar_13	437775	437786	-	0	1_conserved
iORF_129388	YPS744	SpA	1	12	ordered_Spar_13	437781	437792	+	0	3_pPar
iORF_129392	YPS744	SpA	0	23	ordered_Spar_13	437819	437841	+	0	5_SpeGroup
iORF_129393	YPS744	SpA	1	45	ordered_Spar_13	437819	437863	+	0	5_SpeGroup
iORF_129394	YPS744	SpA	0	79	ordered_Spar_13	437819	437897	+	0	5_SpeGroup
iORF_129374	YPS744	SpA	1	81	ordered_Spar_13	437838	437918	-	0	3_pPar
iORF_129378	YPS744	SpA	0	26	ordered_Spar_13	437949	437974	+	1	4_divergent
iORF_129379	YPS744	SpA	1	39	ordered_Spar_13	437949	437987	+	1	5_SpeGroup
iORF_129380	YPS744	SpA	1	12	ordered_Spar_13	437954	437965	+	0	5_SpeGroup
iORF_129382	YPS744	SpA	0	26	ordered_Spar_13	437954	437979	+	1	5_SpeGroup
iORF_129427	YPS744	SpA	0	101	ordered_Spar_13	440144	440244	-	1	7_ancest
iORF_129428	YPS744	SpA	1	114	ordered_Spar_13	440144	440257	-	1	5_SpeGroup
iORF_129430	YPS744	SpA	0	68	ordered_Spar_13	440144	440211	-	1	5_SpeGroup
iORF_129421	YPS744	SpA	0	89	ordered_Spar_13	440169	440257	-	1	7_ancest
iORF_129431	YPS744	SpA	0	57	ordered_Spar_13	440201	440257	-	0	5_SpeGroup
iORF_129434	YPS744	SpA	1	72	ordered_Spar_13	440211	440282	-	1	3_pPar
iORF_129435	YPS744	SpA	1	24	ordered_Spar_13	440236	440259	+	0	5_SpeGroup
iORF_129436	YPS744	SpA	0	51	ordered_Spar_13	440236	440286	+	1	4_divergent
iORF_129397	YPS744	SpA	1	225	ordered_Spar_13	440256	440480	+	12	5_SpeGroup
iORF_129398	YPS744	SpA	1	57	ordered_Spar_13	440276	440332	+	2	4_divergent
iORF_129399	YPS744	SpA	0	141	ordered_Spar_13	440276	440416	+	3	5_SpeGroup
iORF_129401	YPS744	SpA	0	113	ordered_Spar_13	440304	440416	+	1	5_SpeGroup
iORF_129403	YPS744	SpA	0	86	ordered_Spar_13	440310	440395	-	1	4_divergent
iORF_129404	YPS744	SpA	0	105	ordered_Spar_13	440310	440414	-	1	7_ancest
iORF_129405	YPS744	SpA	1	123	ordered_Spar_13	440310	440432	-	1	5_SpeGroup
iORF_129406	YPS744	SpA	1	9	ordered_Spar_13	440327	440335	-	0	1_conserved
iORF_129407	YPS744	SpA	1	9	ordered_Spar_13	440329	440337	+	0	4_divergent
iORF_129408	YPS744	SpA	0	12	ordered_Spar_13	440329	440340	+	0	4_divergent
iORF_129409	YPS744	SpA	0	65	ordered_Spar_13	440342	440406	-	1	5_SpeGroup
iORF_129411	YPS744	SpA	0	35	ordered_Spar_13	440380	440414	-	1	4_divergent
iORF_129413	YPS744	SpA	1	18	ordered_Spar_13	440389	440406	-	1	5_SpeGroup
iORF_129414	YPS744	SpA	0	17	ordered_Spar_13	440390	440406	-	1	5_SpeGroup
iORF_129416	YPS744	SpA	0	74	ordered_Spar_13	440394	440467	+	2	6_polymorphic
iORF_129417	YPS744	SpA	0	87	ordered_Spar_13	440394	440480	+	8	6_polymorphic
iORF_129418	YPS744	SpA	1	45	ordered_Spar_13	440413	440457	+	0	6_polymorphic
iORF_129419	YPS744	SpA	0	68	ordered_Spar_13	440413	440480	+	8	6_polymorphic
iORF_129422	YPS744	SpA	0	27	ordered_Spar_13	440431	440457	+	0	6_polymorphic
iORF_129438	YPS744	SpA	1	21	ordered_Spar_13	441491	441511	-	1	5_SpeGroup
iORF_129449	YPS744	SpA	1	21	ordered_Spar_13	442747	442767	-	1	5_SpeGroup
iORF_129451	YPS744	SpA	0	15	ordered_Spar_13	442753	442767	-	1	4_divergent
iORF_129454	YPS744	SpA	1	12	ordered_Spar_13	442761	442772	-	1	3_pPar
iORF_129457	YPS744	SpA	1	21	ordered_Spar_13	442769	442789	-	0	4_divergent
iORF_129459	YPS744	SpA	1	48	ordered_Spar_13	442791	442838	+	1	5_SpeGroup
iORF_129460	YPS744	SpA	0	83	ordered_Spar_13	442791	442873	+	3	4_divergent
iORF_129462	YPS744	SpA	0	146	ordered_Spar_13	442795	442940	-	4	5_SpeGroup
iORF_129463	YPS744	SpA	1	141	ordered_Spar_13	442800	442940	-	4	5_SpeGroup
iORF_129464	YPS744	SpA	0	140	ordered_Spar_13	442801	442940	-	4	5_SpeGroup
iORF_129443	YPS744	SpA	1	60	ordered_Spar_13	442843	442902	+	3	3_pPar
iORF_129444	YPS744	SpA	1	30	ordered_Spar_13	442853	442882	-	2	3_pPar
iORF_129447	YPS744	SpA	1	12	ordered_Spar_13	442883	442894	+	0	4_divergent
iORF_129448	YPS744	SpA	0	24	ordered_Spar_13	442883	442906	+	1	5_SpeGroup
iORF_129632	YPS744	SpA	0	157	ordered_Spar_13	446857	447013	-	0	5_SpeGroup
iORF_129633	YPS744	SpA	0	160	ordered_Spar_13	446857	447016	-	0	6_polymorphic
iORF_129662	YPS744	SpA	0	54	ordered_Spar_13	446896	446949	-	0	4_divergent
iORF_129664	YPS744	SpA	1	36	ordered_Spar_13	446898	446933	+	0	5_SpeGroup
iORF_129681	YPS744	SpA	1	171	ordered_Spar_13	446910	447080	-	0	3_pPar
iORF_129606	YPS744	SpA	0	60	ordered_Spar_13	446968	447027	+	0	5_SpeGroup
iORF_129607	YPS744	SpA	1	117	ordered_Spar_13	446968	447084	+	0	4_divergent
iORF_129609	YPS744	SpA	1	30	ordered_Spar_13	447013	447042	-	0	1_conserved
iORF_129617	YPS744	SpA	0	21	ordered_Spar_13	447139	447159	+	0	6_polymorphic
iORF_129618	YPS744	SpA	1	30	ordered_Spar_13	447143	447172	+	0	1_conserved
iORF_129620	YPS744	SpA	1	57	ordered_Spar_13	447156	447212	-	0	4_divergent
iORF_129621	YPS744	SpA	0	76	ordered_Spar_13	447156	447231	-	0	5_SpeGroup
iORF_129625	YPS744	SpA	0	30	ordered_Spar_13	447169	447198	-	0	5_SpeGroup
iORF_129626	YPS744	SpA	1	63	ordered_Spar_13	447169	447231	-	0	5_SpeGroup
iORF_129627	YPS744	SpA	0	103	ordered_Spar_13	447169	447271	-	0	5_SpeGroup
iORF_129628	YPS744	SpA	1	15	ordered_Spar_13	447173	447187	-	0	4_divergent
iORF_129630	YPS744	SpA	0	79	ordered_Spar_13	447177	447255	+	0	4_divergent
iORF_129631	YPS744	SpA	1	144	ordered_Spar_13	447177	447320	+	0	5_SpeGroup
iORF_129636	YPS744	SpA	1	45	ordered_Spar_13	447211	447255	+	0	5_SpeGroup
iORF_129637	YPS744	SpA	0	9	ordered_Spar_13	447225	447233	+	0	5_SpeGroup
iORF_129638	YPS744	SpA	1	12	ordered_Spar_13	447230	447241	+	0	3_pPar
iORF_129640	YPS744	SpA	1	15	ordered_Spar_13	447234	447248	-	0	3_pPar
iORF_129643	YPS744	SpA	1	18	ordered_Spar_13	447271	447288	-	0	3_pPar
iORF_129645	YPS744	SpA	1	24	ordered_Spar_13	447281	447304	-	0	3_pPar
iORF_129647	YPS744	SpA	1	12	ordered_Spar_13	447285	447296	-	0	3_pPar
iORF_129649	YPS744	SpA	0	18	ordered_Spar_13	447303	447320	+	0	5_SpeGroup
iORF_129650	YPS744	SpA	0	99	ordered_Spar_13	447303	447401	+	0	5_SpeGroup
iORF_129654	YPS744	SpA	0	45	ordered_Spar_13	447401	447445	+	0	5_SpeGroup
iORF_129655	YPS744	SpA	1	24	ordered_Spar_13	447475	447498	-	1	5_SpeGroup
iORF_129656	YPS744	SpA	0	9	ordered_Spar_13	447483	447491	+	1	5_SpeGroup
iORF_129657	YPS744	SpA	1	18	ordered_Spar_13	447483	447500	+	1	5_SpeGroup
iORF_129658	YPS744	SpA	0	87	ordered_Spar_13	447483	447569	+	2	7_ancest
iORF_129659	YPS744	SpA	1	42	ordered_Spar_13	447497	447538	+	0	5_SpeGroup
iORF_129660	YPS744	SpA	0	51	ordered_Spar_13	447519	447569	+	1	5_SpeGroup
iORF_129661	YPS744	SpA	1	15	ordered_Spar_13	447540	447554	-	1	3_pPar
iORF_129665	YPS744	SpA	0	57	ordered_Spar_13	447594	447650	+	0	5_SpeGroup
iORF_129666	YPS744	SpA	1	66	ordered_Spar_13	447594	447659	+	0	5_SpeGroup
iORF_129667	YPS744	SpA	0	79	ordered_Spar_13	447594	447672	+	0	5_SpeGroup
iORF_129669	YPS744	SpA	1	63	ordered_Spar_13	447610	447672	+	0	6_polymorphic
iORF_129670	YPS744	SpA	0	79	ordered_Spar_13	447610	447688	+	0	5_SpeGroup
iORF_129671	YPS744	SpA	0	150	ordered_Spar_13	447610	447759	+	3	6_polymorphic
iORF_129673	YPS744	SpA	0	316	ordered_Spar_13	447652	447967	-	6	6_polymorphic
iORF_129676	YPS744	SpA	0	12	ordered_Spar_13	447677	447688	+	0	5_SpeGroup
iORF_129679	YPS744	SpA	1	93	ordered_Spar_13	447677	447769	+	3	5_SpeGroup
iORF_129682	YPS744	SpA	0	9	ordered_Spar_13	447720	447728	-	0	4_divergent
iORF_129685	YPS744	SpA	1	9	ordered_Spar_13	447751	447759	+	0	6_polymorphic
iORF_129686	YPS744	SpA	1	60	ordered_Spar_13	447789	447848	+	0	3_pPar
iORF_129583	YPS744	SpA	1	162	ordered_Spar_13	447806	447967	-	3	6_polymorphic
iORF_129584	YPS744	SpA	1	9	ordered_Spar_13	447859	447867	+	0	5_SpeGroup
iORF_129585	YPS744	SpA	1	33	ordered_Spar_13	447921	447953	-	3	4_divergent
iORF_129587	YPS744	SpA	1	21	ordered_Spar_13	447967	447987	-	0	3_pPar
iORF_129588	YPS744	SpA	1	30	ordered_Spar_13	447997	448026	-	1	4_divergent
iORF_129591	YPS744	SpA	1	18	ordered_Spar_13	448041	448058	-	0	4_divergent
iORF_129592	YPS744	SpA	0	15	ordered_Spar_13	448044	448058	-	0	4_divergent
iORF_129593	YPS744	SpA	1	21	ordered_Spar_13	448045	448065	-	0	4_divergent
iORF_129594	YPS744	SpA	1	21	ordered_Spar_13	448073	448093	-	0	3_pPar
iORF_129596	YPS744	SpA	1	45	ordered_Spar_13	448090	448134	-	0	1_conserved
iORF_129598	YPS744	SpA	1	27	ordered_Spar_13	448139	448165	-	0	3_pPar
iORF_129599	YPS744	SpA	0	9	ordered_Spar_13	448169	448177	-	0	6_polymorphic
iORF_129600	YPS744	SpA	0	64	ordered_Spar_13	448169	448232	-	0	6_polymorphic
iORF_129601	YPS744	SpA	0	18	ordered_Spar_13	448174	448191	-	0	5_SpeGroup
iORF_129603	YPS744	SpA	1	18	ordered_Spar_13	448205	448222	-	0	4_divergent
iORF_129605	YPS744	SpA	1	12	ordered_Spar_13	448244	448255	-	0	5_SpeGroup
iORF_129693	YPS744	SpA	1	15	ordered_Spar_13	450154	450168	+	0	3_pPar
iORF_129706	YPS744	SpA	1	15	ordered_Spar_13	450174	450188	-	0	6_polymorphic
iORF_129696	YPS744	SpA	0	12	ordered_Spar_13	450360	450371	+	0	5_SpeGroup
iORF_129697	YPS744	SpA	0	56	ordered_Spar_13	450360	450415	+	7	5_SpeGroup
iORF_129698	YPS744	SpA	0	12	ordered_Spar_13	450378	450389	-	1	7_ancest
iORF_129699	YPS744	SpA	0	35	ordered_Spar_13	450378	450412	-	2	5_SpeGroup
iORF_129700	YPS744	SpA	1	48	ordered_Spar_13	450378	450425	-	5	4_divergent
iORF_129701	YPS744	SpA	0	21	ordered_Spar_13	450382	450402	+	2	5_SpeGroup
iORF_129703	YPS744	SpA	1	27	ordered_Spar_13	450386	450412	-	2	4_divergent
iORF_129739	YPS744	SpA	0	15	ordered_Spar_13	451479	451493	+	0	4_divergent
iORF_129716	YPS744	SpA	1	18	ordered_Spar_13	451502	451519	+	0	3_pPar
iORF_129717	YPS744	SpA	0	51	ordered_Spar_13	451509	451559	-	1	7_ancest
iORF_129718	YPS744	SpA	1	195	ordered_Spar_13	451516	451710	-	4	5_SpeGroup
iORF_129719	YPS744	SpA	1	36	ordered_Spar_13	451524	451559	-	1	5_SpeGroup
iORF_129720	YPS744	SpA	0	12	ordered_Spar_13	451537	451548	-	0	5_SpeGroup
iORF_129721	YPS744	SpA	0	15	ordered_Spar_13	451545	451559	-	0	5_SpeGroup
iORF_129722	YPS744	SpA	0	98	ordered_Spar_13	451549	451646	-	1	4_divergent
iORF_129724	YPS744	SpA	1	9	ordered_Spar_13	451622	451630	+	0	3_pPar
iORF_129725	YPS744	SpA	0	87	ordered_Spar_13	451637	451723	-	3	5_SpeGroup
iORF_129726	YPS744	SpA	0	52	ordered_Spar_13	451659	451710	-	2	4_divergent
iORF_129727	YPS744	SpA	0	58	ordered_Spar_13	451666	451723	-	2	5_SpeGroup
iORF_129728	YPS744	SpA	1	57	ordered_Spar_13	451667	451723	-	2	5_SpeGroup
iORF_129730	YPS744	SpA	1	36	ordered_Spar_13	451698	451733	+	0	1_conserved
iORF_129733	YPS744	SpA	1	24	ordered_Spar_13	451768	451791	-	0	1_conserved
iORF_129734	YPS744	SpA	1	15	ordered_Spar_13	451770	451784	+	0	1_conserved
iORF_129736	YPS744	SpA	1	12	ordered_Spar_13	451793	451804	-	0	3_pPar
iORF_129744	YPS744	SpA	0	109	ordered_Spar_13	454529	454637	+	1	5_SpeGroup
iORF_129745	YPS744	SpA	1	9	ordered_Spar_13	454545	454553	+	0	1_conserved
iORF_129747	YPS744	SpA	1	51	ordered_Spar_13	454587	454637	+	1	5_SpeGroup
iORF_129748	YPS744	SpA	0	67	ordered_Spar_13	454587	454653	+	1	5_SpeGroup
iORF_129750	YPS744	SpA	0	9	ordered_Spar_13	454629	454637	+	0	4_divergent
iORF_129753	YPS744	SpA	0	51	ordered_Spar_13	454660	454710	-	1	5_SpeGroup
iORF_129754	YPS744	SpA	0	54	ordered_Spar_13	454660	454713	-	1	5_SpeGroup
iORF_129793	YPS744	SpA	1	18	ordered_Spar_13	455285	455302	+	0	5_SpeGroup
iORF_129803	YPS744	SpA	1	9	ordered_Spar_13	457444	457452	+	0	5_SpeGroup
iORF_129816	YPS744	SpA	1	9	ordered_Spar_13	457498	457506	-	0	3_pPar
iORF_129795	YPS744	SpA	1	51	ordered_Spar_13	457598	457648	-	0	5_SpeGroup
iORF_129796	YPS744	SpA	1	21	ordered_Spar_13	457647	457667	+	0	3_pPar
iORF_129798	YPS744	SpA	1	9	ordered_Spar_13	457669	457677	-	0	3_pPar
iORF_129805	YPS744	SpA	1	96	ordered_Spar_13	457711	457806	+	0	3_pPar
iORF_129807	YPS744	SpA	1	21	ordered_Spar_13	457739	457759	+	0	3_pPar
iORF_129809	YPS744	SpA	1	66	ordered_Spar_13	457748	457813	-	0	3_pPar
iORF_129811	YPS744	SpA	0	90	ordered_Spar_13	457764	457853	+	1	4_divergent
iORF_129812	YPS744	SpA	1	30	ordered_Spar_13	457803	457832	-	0	6_polymorphic
iORF_129813	YPS744	SpA	1	9	ordered_Spar_13	457832	457840	-	0	1_conserved
iORF_129853	YPS744	SpA	0	34	ordered_Spar_13	459638	459671	-	0	6_polymorphic
iORF_129855	YPS744	SpA	0	24	ordered_Spar_13	459648	459671	-	0	6_polymorphic
iORF_129819	YPS744	SpA	0	27	ordered_Spar_13	459691	459717	-	0	4_divergent
iORF_129820	YPS744	SpA	1	33	ordered_Spar_13	459705	459737	-	0	3_pPar
iORF_129822	YPS744	SpA	0	71	ordered_Spar_13	459734	459804	-	2	6_polymorphic
iORF_129823	YPS744	SpA	1	51	ordered_Spar_13	459754	459804	-	2	6_polymorphic
iORF_129824	YPS744	SpA	0	47	ordered_Spar_13	459758	459804	-	2	7_ancest
iORF_129825	YPS744	SpA	0	12	ordered_Spar_13	459806	459817	+	0	4_divergent
iORF_130286	YPS744	SpA	1	30	ordered_Spar_13	466451	466480	+	0	5_SpeGroup
iORF_130316	YPS744	SpA	1	12	ordered_Spar_13	466477	466488	-	0	5_SpeGroup
iORF_130317	YPS744	SpA	0	21	ordered_Spar_13	466477	466497	-	0	7_ancest
iORF_130325	YPS744	SpA	0	16	ordered_Spar_13	466482	466497	-	0	4_divergent
iORF_130328	YPS744	SpA	1	18	ordered_Spar_13	466487	466504	+	0	5_SpeGroup
iORF_130338	YPS744	SpA	0	48	ordered_Spar_13	466497	466544	-	0	4_divergent
iORF_130339	YPS744	SpA	1	33	ordered_Spar_13	466506	466538	+	0	1_conserved
iORF_130340	YPS744	SpA	0	18	ordered_Spar_13	466531	466548	-	0	4_divergent
iORF_130341	YPS744	SpA	0	36	ordered_Spar_13	466531	466566	-	0	7_ancest
iORF_130342	YPS744	SpA	1	264	ordered_Spar_13	466531	466794	-	0	5_SpeGroup
iORF_130277	YPS744	SpA	1	42	ordered_Spar_13	466535	466576	+	0	5_SpeGroup
iORF_130279	YPS744	SpA	0	127	ordered_Spar_13	466535	466661	+	0	4_divergent
iORF_130280	YPS744	SpA	1	18	ordered_Spar_13	466545	466562	-	0	5_SpeGroup
iORF_130281	YPS744	SpA	0	94	ordered_Spar_13	466545	466638	-	0	7_ancest
iORF_130283	YPS744	SpA	0	22	ordered_Spar_13	466551	466572	+	0	4_divergent
iORF_130287	YPS744	SpA	1	9	ordered_Spar_13	466610	466618	+	0	5_SpeGroup
iORF_130288	YPS744	SpA	0	20	ordered_Spar_13	466619	466638	-	0	4_divergent
iORF_130289	YPS744	SpA	1	39	ordered_Spar_13	466635	466673	-	0	5_SpeGroup
iORF_130290	YPS744	SpA	1	84	ordered_Spar_13	466637	466720	+	0	5_SpeGroup
iORF_130296	YPS744	SpA	0	119	ordered_Spar_13	466676	466794	-	0	4_divergent
iORF_130297	YPS744	SpA	1	141	ordered_Spar_13	466676	466816	-	0	6_polymorphic
iORF_130299	YPS744	SpA	0	80	ordered_Spar_13	466737	466816	-	0	6_polymorphic
iORF_130304	YPS744	SpA	0	18	ordered_Spar_13	466808	466825	+	0	6_polymorphic
iORF_130318	YPS744	SpA	0	92	ordered_Spar_13	466859	466950	-	1	4_divergent
iORF_130320	YPS744	SpA	0	95	ordered_Spar_13	466862	466956	+	1	6_polymorphic
iORF_130321	YPS744	SpA	1	99	ordered_Spar_13	466862	466960	+	1	5_SpeGroup
iORF_130322	YPS744	SpA	1	27	ordered_Spar_13	466879	466905	-	0	1_conserved
iORF_130323	YPS744	SpA	0	65	ordered_Spar_13	466896	466960	+	1	4_divergent
iORF_130324	YPS744	SpA	1	168	ordered_Spar_13	466896	467063	+	1	5_SpeGroup
iORF_130326	YPS744	SpA	1	45	ordered_Spar_13	466906	466950	-	1	5_SpeGroup
iORF_130327	YPS744	SpA	1	12	ordered_Spar_13	466917	466928	-	0	3_pPar
iORF_130329	YPS744	SpA	1	54	ordered_Spar_13	466957	467010	-	0	5_SpeGroup
iORF_130332	YPS744	SpA	0	57	ordered_Spar_13	466976	467032	-	0	4_divergent
iORF_130334	YPS744	SpA	0	45	ordered_Spar_13	467032	467076	-	0	6_polymorphic
iORF_130335	YPS744	SpA	1	69	ordered_Spar_13	467032	467100	-	0	6_polymorphic
iORF_130337	YPS744	SpA	1	9	ordered_Spar_13	467046	467054	-	0	3_pPar
iORF_130369	YPS744	SpA	0	77	ordered_Spar_13	469250	469326	+	3	6_polymorphic
iORF_130370	YPS744	SpA	0	100	ordered_Spar_13	469250	469349	+	5	6_polymorphic
iORF_130371	YPS744	SpA	0	111	ordered_Spar_13	469250	469360	+	5	7_ancest
iORF_130374	YPS744	SpA	0	33	ordered_Spar_13	469282	469314	-	0	4_divergent
iORF_130375	YPS744	SpA	1	21	ordered_Spar_13	469282	469302	-	0	5_SpeGroup
iORF_130378	YPS744	SpA	0	50	ordered_Spar_13	469289	469338	-	3	6_polymorphic
iORF_130344	YPS744	SpA	1	48	ordered_Spar_13	469313	469360	+	5	5_SpeGroup
iORF_130345	YPS744	SpA	0	15	ordered_Spar_13	469324	469338	-	0	6_polymorphic
iORF_130348	YPS744	SpA	0	24	ordered_Spar_13	469360	469383	+	0	6_polymorphic
iORF_130349	YPS744	SpA	1	60	ordered_Spar_13	469360	469419	+	4	5_SpeGroup
iORF_130350	YPS744	SpA	0	75	ordered_Spar_13	469360	469434	+	4	6_polymorphic
iORF_130351	YPS744	SpA	1	9	ordered_Spar_13	469373	469381	-	0	1_conserved
iORF_130352	YPS744	SpA	0	12	ordered_Spar_13	469380	469391	+	0	6_polymorphic
iORF_130355	YPS744	SpA	1	18	ordered_Spar_13	469388	469405	+	0	5_SpeGroup
iORF_130356	YPS744	SpA	0	130	ordered_Spar_13	469388	469517	+	4	6_polymorphic
iORF_130357	YPS744	SpA	0	180	ordered_Spar_13	469388	469567	+	4	7_ancest
iORF_130358	YPS744	SpA	0	199	ordered_Spar_13	469388	469586	+	4	6_polymorphic
iORF_130360	YPS744	SpA	1	69	ordered_Spar_13	469435	469503	+	0	5_SpeGroup
iORF_130361	YPS744	SpA	0	133	ordered_Spar_13	469435	469567	+	0	4_divergent
iORF_130362	YPS744	SpA	0	24	ordered_Spar_13	469446	469469	+	0	4_divergent
iORF_130363	YPS744	SpA	1	141	ordered_Spar_13	469446	469586	+	0	5_SpeGroup
iORF_130366	YPS744	SpA	1	21	ordered_Spar_13	469504	469524	+	0	3_pPar
iORF_130367	YPS744	SpA	0	24	ordered_Spar_13	469569	469592	-	0	4_divergent
iORF_130382	YPS744	SpA	0	57	ordered_Spar_13	473310	473366	-	4	6_polymorphic
iORF_130390	YPS744	SpA	1	9	ordered_Spar_13	473322	473330	+	0	3_pPar
iORF_130392	YPS744	SpA	0	47	ordered_Spar_13	473327	473373	-	1	4_divergent
iORF_130395	YPS744	SpA	1	24	ordered_Spar_13	473350	473373	-	1	5_SpeGroup
iORF_130396	YPS744	SpA	0	29	ordered_Spar_13	473353	473381	+	1	4_divergent
iORF_130397	YPS744	SpA	1	39	ordered_Spar_13	473353	473391	+	1	5_SpeGroup
iORF_130399	YPS744	SpA	0	35	ordered_Spar_13	473357	473391	+	1	6_polymorphic
iORF_130386	YPS744	SpA	0	27	ordered_Spar_13	473461	473487	-	0	6_polymorphic
iORF_130387	YPS744	SpA	0	36	ordered_Spar_13	473461	473496	-	0	6_polymorphic
iORF_130425	YPS744	SpA	1	12	ordered_Spar_13	475122	475133	+	0	3_pPar
iORF_130433	YPS744	SpA	1	21	ordered_Spar_13	475130	475150	+	0	6_polymorphic
iORF_130447	YPS744	SpA	1	24	ordered_Spar_13	475175	475198	-	0	3_pPar
iORF_130410	YPS744	SpA	0	44	ordered_Spar_13	475219	475262	-	1	6_polymorphic
iORF_130412	YPS744	SpA	1	57	ordered_Spar_13	475222	475278	+	1	5_SpeGroup
iORF_130413	YPS744	SpA	0	79	ordered_Spar_13	475222	475300	+	2	4_divergent
iORF_130414	YPS744	SpA	1	54	ordered_Spar_13	475247	475300	+	1	5_SpeGroup
iORF_130415	YPS744	SpA	0	80	ordered_Spar_13	475247	475326	+	2	4_divergent
iORF_130416	YPS744	SpA	0	9	ordered_Spar_13	475267	475275	-	0	6_polymorphic
iORF_130420	YPS744	SpA	0	33	ordered_Spar_13	475308	475340	+	0	4_divergent
iORF_130421	YPS744	SpA	0	36	ordered_Spar_13	475308	475343	+	0	7_ancest
iORF_130422	YPS744	SpA	1	12	ordered_Spar_13	475310	475321	+	0	5_SpeGroup
iORF_130423	YPS744	SpA	0	15	ordered_Spar_13	475337	475351	+	1	7_ancest
iORF_130424	YPS744	SpA	1	24	ordered_Spar_13	475337	475360	+	1	5_SpeGroup
iORF_130429	YPS744	SpA	0	15	ordered_Spar_13	475402	475416	-	0	6_polymorphic
iORF_130430	YPS744	SpA	1	24	ordered_Spar_13	475402	475425	-	0	6_polymorphic
iORF_130432	YPS744	SpA	1	27	ordered_Spar_13	475415	475441	+	0	3_pPar
iORF_130434	YPS744	SpA	1	72	ordered_Spar_13	475438	475509	+	0	6_polymorphic
iORF_130435	YPS744	SpA	1	18	ordered_Spar_13	475442	475459	-	0	6_polymorphic
iORF_130436	YPS744	SpA	0	39	ordered_Spar_13	475442	475480	-	0	6_polymorphic
iORF_130439	YPS744	SpA	1	9	ordered_Spar_13	475515	475523	-	0	6_polymorphic
iORF_130453	YPS744	SpA	1	9	ordered_Spar_13	476918	476926	+	0	6_polymorphic
iORF_130458	YPS744	SpA	0	21	ordered_Spar_13	476920	476940	+	0	6_polymorphic
iORF_130471	YPS744	SpA	1	48	ordered_Spar_13	476948	476995	+	0	3_pPar
iORF_130474	YPS744	SpA	0	18	ordered_Spar_13	477001	477018	-	0	6_polymorphic
iORF_130455	YPS744	SpA	0	63	ordered_Spar_13	477012	477074	+	1	6_polymorphic
iORF_130456	YPS744	SpA	1	72	ordered_Spar_13	477012	477083	+	1	5_SpeGroup
iORF_130457	YPS744	SpA	0	88	ordered_Spar_13	477012	477099	+	1	6_polymorphic
iORF_130459	YPS744	SpA	1	36	ordered_Spar_13	477126	477161	+	1	3_pPar
iORF_130465	YPS744	SpA	1	27	ordered_Spar_13	477154	477180	-	0	3_pPar
iORF_130512	YPS744	SpA	1	57	ordered_Spar_13	477665	477721	+	4	5_SpeGroup
iORF_130513	YPS744	SpA	0	61	ordered_Spar_13	477665	477725	+	4	6_polymorphic
iORF_130514	YPS744	SpA	0	80	ordered_Spar_13	477665	477744	+	4	6_polymorphic
iORF_130476	YPS744	SpA	0	12	ordered_Spar_13	477714	477725	+	0	6_polymorphic
iORF_130477	YPS744	SpA	1	18	ordered_Spar_13	477718	477735	-	0	3_pPar
iORF_130478	YPS744	SpA	0	27	ordered_Spar_13	477722	477748	+	0	4_divergent
iORF_130479	YPS744	SpA	1	63	ordered_Spar_13	477722	477784	+	6	4_divergent
iORF_130480	YPS744	SpA	1	36	ordered_Spar_13	477728	477763	-	0	5_SpeGroup
iORF_130484	YPS744	SpA	0	15	ordered_Spar_13	477730	477744	+	0	6_polymorphic
iORF_130485	YPS744	SpA	0	96	ordered_Spar_13	477730	477825	+	6	7_ancest
iORF_130489	YPS744	SpA	1	9	ordered_Spar_13	477774	477782	-	0	3_pPar
iORF_130491	YPS744	SpA	0	45	ordered_Spar_13	477781	477825	+	0	6_polymorphic
iORF_130492	YPS744	SpA	0	30	ordered_Spar_13	477796	477825	+	0	6_polymorphic
iORF_130495	YPS744	SpA	1	12	ordered_Spar_13	477810	477821	-	0	6_polymorphic
iORF_130498	YPS744	SpA	0	26	ordered_Spar_13	477862	477887	-	1	6_polymorphic
iORF_130499	YPS744	SpA	0	66	ordered_Spar_13	477869	477934	+	0	6_polymorphic
iORF_130501	YPS744	SpA	1	123	ordered_Spar_13	477869	477991	+	7	6_polymorphic
iORF_130503	YPS744	SpA	1	39	ordered_Spar_13	477874	477912	-	0	3_pPar
iORF_130504	YPS744	SpA	1	45	ordered_Spar_13	477884	477928	-	0	6_polymorphic
iORF_130508	YPS744	SpA	0	18	ordered_Spar_13	477974	477991	+	0	6_polymorphic
iORF_130510	YPS744	SpA	0	18	ordered_Spar_13	477982	477999	+	0	7_ancest
iORF_130511	YPS744	SpA	1	9	ordered_Spar_13	478031	478039	+	0	1_conserved
iORF_130583	YPS744	SpA	0	28	ordered_Spar_13	479394	479421	+	3	6_polymorphic
iORF_130584	YPS744	SpA	0	31	ordered_Spar_13	479394	479424	+	3	6_polymorphic
iORF_130540	YPS744	SpA	0	139	ordered_Spar_13	480592	480730	-	3	6_polymorphic
iORF_130542	YPS744	SpA	1	126	ordered_Spar_13	480605	480730	-	2	6_polymorphic
iORF_130543	YPS744	SpA	1	75	ordered_Spar_13	480612	480686	-	1	6_polymorphic
iORF_130544	YPS744	SpA	0	66	ordered_Spar_13	480621	480686	-	1	6_polymorphic
iORF_130547	YPS744	SpA	1	27	ordered_Spar_13	480687	480713	-	0	5_SpeGroup
iORF_130603	YPS744	SpA	0	103	ordered_Spar_13	482332	482434	+	2	6_polymorphic
iORF_130609	YPS744	SpA	1	42	ordered_Spar_13	482354	482395	-	0	3_pPar
iORF_130610	YPS744	SpA	0	79	ordered_Spar_13	482365	482443	+	2	6_polymorphic
iORF_130611	YPS744	SpA	0	105	ordered_Spar_13	482365	482469	+	2	7_ancest
iORF_130613	YPS744	SpA	1	15	ordered_Spar_13	482367	482381	+	0	5_SpeGroup
iORF_130627	YPS744	SpA	0	64	ordered_Spar_13	482396	482459	-	2	6_polymorphic
iORF_130628	YPS744	SpA	0	55	ordered_Spar_13	482405	482459	-	2	6_polymorphic
iORF_130593	YPS744	SpA	1	36	ordered_Spar_13	482408	482443	+	2	4_divergent
iORF_130594	YPS744	SpA	1	30	ordered_Spar_13	482440	482469	+	0	4_divergent
iORF_130595	YPS744	SpA	1	36	ordered_Spar_13	482459	482494	-	0	5_SpeGroup
iORF_130596	YPS744	SpA	0	45	ordered_Spar_13	482459	482503	-	0	4_divergent
iORF_130599	YPS744	SpA	0	15	ordered_Spar_13	482502	482516	+	0	4_divergent
iORF_130600	YPS744	SpA	1	15	ordered_Spar_13	482513	482527	-	0	3_pPar
iORF_130683	YPS744	SpA	0	40	ordered_Spar_13	483842	483881	+	0	6_polymorphic
iORF_130684	YPS744	SpA	1	48	ordered_Spar_13	483842	483889	+	0	6_polymorphic
iORF_130685	YPS744	SpA	1	159	ordered_Spar_13	483930	484088	-	1	6_polymorphic
iORF_130686	YPS744	SpA	0	45	ordered_Spar_13	483930	483974	-	1	6_polymorphic
iORF_130691	YPS744	SpA	1	84	ordered_Spar_13	483969	484052	+	0	6_polymorphic
iORF_130629	YPS744	SpA	0	87	ordered_Spar_13	483994	484080	+	0	6_polymorphic
iORF_130630	YPS744	SpA	1	138	ordered_Spar_13	483994	484131	+	1	5_SpeGroup
iORF_130631	YPS744	SpA	0	147	ordered_Spar_13	483994	484140	+	1	6_polymorphic
iORF_130632	YPS744	SpA	0	21	ordered_Spar_13	484006	484026	-	0	6_polymorphic
iORF_130633	YPS744	SpA	0	45	ordered_Spar_13	484049	484093	-	0	6_polymorphic
iORF_130634	YPS744	SpA	0	119	ordered_Spar_13	484049	484167	-	1	6_polymorphic
iORF_130635	YPS744	SpA	1	237	ordered_Spar_13	484049	484285	-	11	5_SpeGroup
iORF_130636	YPS744	SpA	0	48	ordered_Spar_13	484060	484107	-	0	4_divergent
iORF_130637	YPS744	SpA	1	108	ordered_Spar_13	484060	484167	-	1	5_SpeGroup
iORF_130638	YPS744	SpA	0	12	ordered_Spar_13	484077	484088	-	0	6_polymorphic
iORF_130641	YPS744	SpA	1	135	ordered_Spar_13	484106	484240	+	11	5_SpeGroup
iORF_130642	YPS744	SpA	0	65	ordered_Spar_13	484109	484173	+	1	6_polymorphic
iORF_130646	YPS744	SpA	0	158	ordered_Spar_13	484128	484285	-	11	7_ancest
iORF_130649	YPS744	SpA	0	90	ordered_Spar_13	484151	484240	+	10	6_polymorphic
iORF_130650	YPS744	SpA	0	116	ordered_Spar_13	484170	484285	-	10	6_polymorphic
iORF_130651	YPS744	SpA	0	59	ordered_Spar_13	484182	484240	+	10	6_polymorphic
iORF_130654	YPS744	SpA	0	31	ordered_Spar_13	484255	484285	-	0	6_polymorphic
iORF_130657	YPS744	SpA	1	15	ordered_Spar_13	484310	484324	-	0	3_pPar
iORF_130658	YPS744	SpA	1	48	ordered_Spar_13	484312	484359	+	0	6_polymorphic
iORF_130661	YPS744	SpA	1	9	ordered_Spar_13	484338	484346	-	0	3_pPar
iORF_130662	YPS744	SpA	0	21	ordered_Spar_13	484340	484360	+	0	6_polymorphic
iORF_130663	YPS744	SpA	1	30	ordered_Spar_13	484340	484369	+	0	6_polymorphic
iORF_130698	YPS744	SpA	0	39	ordered_Spar_13	485094	485132	+	0	6_polymorphic
iORF_130699	YPS744	SpA	1	78	ordered_Spar_13	485094	485171	+	1	6_polymorphic
iORF_130701	YPS744	SpA	0	84	ordered_Spar_13	485103	485186	-	1	4_divergent
iORF_130702	YPS744	SpA	1	48	ordered_Spar_13	485113	485160	-	0	6_polymorphic
iORF_130692	YPS744	SpA	1	36	ordered_Spar_13	485122	485157	+	0	3_pPar
iORF_130693	YPS744	SpA	0	18	ordered_Spar_13	485132	485149	+	0	6_polymorphic
iORF_131134	YPS744	SpA	1	96	ordered_Spar_13	491494	491589	+	0	1_conserved
iORF_131013	YPS744	SpA	1	54	ordered_Spar_13	491502	491555	+	0	5_SpeGroup
iORF_131136	YPS744	SpA	0	51	ordered_Spar_13	491564	491614	+	0	5_SpeGroup
iORF_131137	YPS744	SpA	1	36	ordered_Spar_13	491567	491602	-	0	3_pPar
iORF_131138	YPS744	SpA	1	39	ordered_Spar_13	491574	491612	-	0	3_pPar
iORF_131007	YPS744	SpA	1	33	ordered_Spar_13	491603	491635	-	0	1_conserved
iORF_131012	YPS744	SpA	1	90	ordered_Spar_13	491628	491717	+	4	3_pPar
iORF_131017	YPS744	SpA	1	51	ordered_Spar_13	491643	491693	-	4	3_pPar
iORF_131023	YPS744	SpA	0	33	ordered_Spar_13	491653	491685	+	0	4_divergent
iORF_131024	YPS744	SpA	1	51	ordered_Spar_13	491653	491703	+	4	5_SpeGroup
iORF_131026	YPS744	SpA	1	21	ordered_Spar_13	491663	491683	-	0	1_conserved
iORF_131067	YPS744	SpA	1	42	ordered_Spar_13	491712	491753	-	0	3_pPar
iORF_131069	YPS744	SpA	1	33	ordered_Spar_13	491714	491746	+	0	4_divergent
iORF_131070	YPS744	SpA	0	42	ordered_Spar_13	491714	491755	+	0	5_SpeGroup
iORF_131098	YPS744	SpA	1	27	ordered_Spar_13	491752	491778	+	0	3_pPar
iORF_131123	YPS744	SpA	0	18	ordered_Spar_13	491910	491927	+	0	4_divergent
iORF_131037	YPS744	SpA	1	21	ordered_Spar_13	493044	493064	+	0	5_SpeGroup
iORF_131042	YPS744	SpA	0	9	ordered_Spar_13	493056	493064	+	0	4_divergent
iORF_131046	YPS744	SpA	1	21	ordered_Spar_13	493127	493147	+	3	5_SpeGroup
iORF_131049	YPS744	SpA	1	126	ordered_Spar_13	493152	493277	-	12	5_SpeGroup
iORF_131050	YPS744	SpA	0	149	ordered_Spar_13	493152	493300	-	12	5_SpeGroup
iORF_131053	YPS744	SpA	0	39	ordered_Spar_13	493167	493205	+	3	5_SpeGroup
iORF_131100	YPS744	SpA	0	45	ordered_Spar_13	493695	493739	+	0	4_divergent
iORF_131102	YPS744	SpA	1	102	ordered_Spar_13	493717	493818	-	1	5_SpeGroup
iORF_131103	YPS744	SpA	1	45	ordered_Spar_13	493732	493776	+	0	1_conserved
iORF_131104	YPS744	SpA	0	15	ordered_Spar_13	493746	493760	-	0	6_polymorphic
iORF_131105	YPS744	SpA	0	73	ordered_Spar_13	493746	493818	-	1	5_SpeGroup
iORF_131106	YPS744	SpA	0	108	ordered_Spar_13	493746	493853	-	1	7_ancest
iORF_131107	YPS744	SpA	0	62	ordered_Spar_13	493757	493818	-	1	5_SpeGroup
iORF_131108	YPS744	SpA	1	42	ordered_Spar_13	493828	493869	-	0	3_pPar
iORF_131284	YPS744	SpA	0	60	ordered_Spar_13	494190	494249	-	0	6_polymorphic
iORF_131308	YPS744	SpA	1	21	ordered_Spar_13	494217	494237	+	0	3_pPar
iORF_131310	YPS744	SpA	0	36	ordered_Spar_13	494221	494256	+	0	4_divergent
iORF_131311	YPS744	SpA	1	54	ordered_Spar_13	494221	494274	+	0	5_SpeGroup
iORF_131325	YPS744	SpA	1	9	ordered_Spar_13	494240	494248	+	0	5_SpeGroup
iORF_131326	YPS744	SpA	0	12	ordered_Spar_13	494240	494251	+	0	4_divergent
iORF_131339	YPS744	SpA	1	27	ordered_Spar_13	494252	494278	+	0	4_divergent
iORF_131165	YPS744	SpA	1	69	ordered_Spar_13	494275	494343	-	0	3_pPar
iORF_131200	YPS744	SpA	1	18	ordered_Spar_13	494321	494338	-	0	1_conserved
iORF_131214	YPS744	SpA	0	44	ordered_Spar_13	494342	494385	+	0	4_divergent
iORF_131215	YPS744	SpA	1	60	ordered_Spar_13	494342	494401	+	0	5_SpeGroup
iORF_131236	YPS744	SpA	1	48	ordered_Spar_13	494364	494411	+	0	5_SpeGroup
iORF_131237	YPS744	SpA	0	90	ordered_Spar_13	494364	494453	+	0	7_ancest
iORF_131253	YPS744	SpA	1	24	ordered_Spar_13	494375	494398	-	0	4_divergent
iORF_131254	YPS744	SpA	0	118	ordered_Spar_13	494375	494492	-	1	5_SpeGroup
iORF_131266	YPS744	SpA	0	76	ordered_Spar_13	494398	494473	-	1	4_divergent
iORF_131271	YPS744	SpA	1	255	ordered_Spar_13	494403	494657	-	5	5_SpeGroup
iORF_131272	YPS744	SpA	1	66	ordered_Spar_13	494408	494473	-	1	5_SpeGroup
iORF_131273	YPS744	SpA	0	79	ordered_Spar_13	494414	494492	-	1	5_SpeGroup
iORF_131277	YPS744	SpA	0	269	ordered_Spar_13	494440	494708	+	7	7_ancest
iORF_131278	YPS744	SpA	1	12	ordered_Spar_13	494442	494453	+	0	5_SpeGroup
iORF_131281	YPS744	SpA	1	27	ordered_Spar_13	494491	494517	+	0	3_pPar
iORF_131283	YPS744	SpA	0	163	ordered_Spar_13	494495	494657	-	4	7_ancest
iORF_131285	YPS744	SpA	0	39	ordered_Spar_13	494526	494564	+	0	5_SpeGroup
iORF_131287	YPS744	SpA	0	33	ordered_Spar_13	494532	494564	+	0	6_polymorphic
iORF_131288	YPS744	SpA	0	163	ordered_Spar_13	494532	494694	+	4	6_polymorphic
iORF_131289	YPS744	SpA	1	177	ordered_Spar_13	494532	494708	+	6	5_SpeGroup
iORF_131290	YPS744	SpA	1	63	ordered_Spar_13	494536	494598	+	0	4_divergent
iORF_131291	YPS744	SpA	0	129	ordered_Spar_13	494536	494664	+	4	5_SpeGroup
iORF_131292	YPS744	SpA	0	66	ordered_Spar_13	494549	494614	+	1	5_SpeGroup
iORF_131294	YPS744	SpA	1	30	ordered_Spar_13	494585	494614	+	1	4_divergent
iORF_131297	YPS744	SpA	0	100	ordered_Spar_13	494595	494694	+	4	6_polymorphic
iORF_131300	YPS744	SpA	1	54	ordered_Spar_13	494611	494664	+	3	6_polymorphic
iORF_131301	YPS744	SpA	0	60	ordered_Spar_13	494611	494670	+	3	6_polymorphic
iORF_131303	YPS744	SpA	0	23	ordered_Spar_13	494672	494694	+	0	6_polymorphic
iORF_131304	YPS744	SpA	0	27	ordered_Spar_13	494672	494698	+	1	6_polymorphic
iORF_131305	YPS744	SpA	0	37	ordered_Spar_13	494672	494708	+	2	6_polymorphic
iORF_131309	YPS744	SpA	0	30	ordered_Spar_13	494789	494818	-	0	5_SpeGroup
iORF_131317	YPS744	SpA	1	24	ordered_Spar_13	494902	494925	+	0	1_conserved
iORF_131318	YPS744	SpA	0	60	ordered_Spar_13	494912	494971	+	1	4_divergent
iORF_131319	YPS744	SpA	1	93	ordered_Spar_13	494912	495004	+	1	5_SpeGroup
iORF_131320	YPS744	SpA	1	21	ordered_Spar_13	494937	494957	+	1	5_SpeGroup
iORF_131321	YPS744	SpA	0	84	ordered_Spar_13	494937	495020	+	1	4_divergent
iORF_131324	YPS744	SpA	1	36	ordered_Spar_13	494985	495020	+	0	4_divergent
iORF_131327	YPS744	SpA	1	12	ordered_Spar_13	495001	495012	+	0	3_pPar
iORF_131334	YPS744	SpA	0	144	ordered_Spar_13	495086	495229	-	1	7_ancest
iORF_131336	YPS744	SpA	0	51	ordered_Spar_13	495103	495153	+	1	7_ancest
iORF_131337	YPS744	SpA	0	55	ordered_Spar_13	495103	495157	+	1	6_polymorphic
iORF_131338	YPS744	SpA	0	105	ordered_Spar_13	495103	495207	+	1	5_SpeGroup
iORF_131340	YPS744	SpA	0	32	ordered_Spar_13	495126	495157	+	0	6_polymorphic
iORF_131342	YPS744	SpA	0	127	ordered_Spar_13	495126	495252	+	0	5_SpeGroup
iORF_131343	YPS744	SpA	1	132	ordered_Spar_13	495126	495257	+	0	5_SpeGroup
iORF_131344	YPS744	SpA	1	9	ordered_Spar_13	495135	495143	-	0	3_pPar
iORF_131148	YPS744	SpA	0	99	ordered_Spar_13	495159	495257	+	0	5_SpeGroup
iORF_131149	YPS744	SpA	0	63	ordered_Spar_13	495167	495229	-	0	4_divergent
iORF_131150	YPS744	SpA	0	15	ordered_Spar_13	495188	495202	+	0	4_divergent
iORF_131151	YPS744	SpA	0	12	ordered_Spar_13	495204	495215	-	0	5_SpeGroup
iORF_131152	YPS744	SpA	1	45	ordered_Spar_13	495204	495248	-	0	5_SpeGroup
iORF_131153	YPS744	SpA	0	46	ordered_Spar_13	495204	495249	-	0	5_SpeGroup
iORF_131156	YPS744	SpA	1	177	ordered_Spar_13	495241	495417	-	4	5_SpeGroup
iORF_131157	YPS744	SpA	1	15	ordered_Spar_13	495261	495275	-	0	3_pPar
iORF_131158	YPS744	SpA	1	75	ordered_Spar_13	495264	495338	+	3	5_SpeGroup
iORF_131159	YPS744	SpA	0	69	ordered_Spar_13	495274	495342	+	3	5_SpeGroup
iORF_131160	YPS744	SpA	0	84	ordered_Spar_13	495274	495357	+	3	5_SpeGroup
iORF_131161	YPS744	SpA	0	27	ordered_Spar_13	495312	495338	+	0	4_divergent
iORF_131166	YPS744	SpA	1	51	ordered_Spar_13	495335	495385	-	0	3_pPar
iORF_131167	YPS744	SpA	1	90	ordered_Spar_13	495354	495443	-	1	5_SpeGroup
iORF_131173	YPS744	SpA	1	36	ordered_Spar_13	495384	495419	+	1	5_SpeGroup
iORF_131174	YPS744	SpA	0	63	ordered_Spar_13	495384	495446	+	1	5_SpeGroup
iORF_131204	YPS744	SpA	1	99	ordered_Spar_13	495808	495906	-	1	5_SpeGroup
iORF_131207	YPS744	SpA	0	112	ordered_Spar_13	495812	495923	+	1	5_SpeGroup
iORF_131208	YPS744	SpA	0	161	ordered_Spar_13	495812	495972	+	2	6_polymorphic
iORF_131209	YPS744	SpA	1	288	ordered_Spar_13	495812	496099	+	2	6_polymorphic
iORF_131210	YPS744	SpA	0	28	ordered_Spar_13	495879	495906	-	0	4_divergent
iORF_131211	YPS744	SpA	0	24	ordered_Spar_13	495883	495906	-	0	7_ancest
iORF_131213	YPS744	SpA	0	133	ordered_Spar_13	495910	496042	-	1	6_polymorphic
iORF_131218	YPS744	SpA	1	66	ordered_Spar_13	495985	496050	-	0	5_SpeGroup
iORF_131220	YPS744	SpA	0	18	ordered_Spar_13	495999	496016	+	0	4_divergent
iORF_131221	YPS744	SpA	0	87	ordered_Spar_13	496013	496099	+	0	6_polymorphic
iORF_131223	YPS744	SpA	0	9	ordered_Spar_13	496034	496042	-	0	6_polymorphic
iORF_131227	YPS744	SpA	1	15	ordered_Spar_13	496120	496134	+	0	5_SpeGroup
iORF_131228	YPS744	SpA	0	29	ordered_Spar_13	496120	496148	+	0	4_divergent
iORF_131229	YPS744	SpA	0	51	ordered_Spar_13	496120	496170	+	0	7_ancest
iORF_131230	YPS744	SpA	0	12	ordered_Spar_13	496124	496135	+	0	7_ancest
iORF_131231	YPS744	SpA	0	47	ordered_Spar_13	496124	496170	+	0	4_divergent
iORF_131232	YPS744	SpA	1	87	ordered_Spar_13	496124	496210	+	0	5_SpeGroup
iORF_131233	YPS744	SpA	1	78	ordered_Spar_13	496154	496231	-	0	5_SpeGroup
iORF_131238	YPS744	SpA	0	60	ordered_Spar_13	496172	496231	-	0	7_ancest
iORF_131240	YPS744	SpA	0	52	ordered_Spar_13	496180	496231	-	0	5_SpeGroup
iORF_131242	YPS744	SpA	0	15	ordered_Spar_13	496196	496210	+	0	4_divergent
iORF_131245	YPS744	SpA	1	54	ordered_Spar_13	496223	496276	+	8	5_SpeGroup
iORF_131250	YPS744	SpA	0	105	ordered_Spar_13	496252	496356	+	11	4_divergent
iORF_131255	YPS744	SpA	1	81	ordered_Spar_13	496276	496356	+	3	5_SpeGroup
iORF_131256	YPS744	SpA	0	45	ordered_Spar_13	496277	496321	+	0	5_SpeGroup
iORF_131257	YPS744	SpA	1	72	ordered_Spar_13	496283	496354	-	2	5_SpeGroup
iORF_131258	YPS744	SpA	0	54	ordered_Spar_13	496301	496354	-	2	4_divergent
iORF_131259	YPS744	SpA	1	15	ordered_Spar_13	496307	496321	+	0	4_divergent
iORF_131263	YPS744	SpA	1	15	ordered_Spar_13	496351	496365	-	1	5_SpeGroup
iORF_131264	YPS744	SpA	0	21	ordered_Spar_13	496351	496371	-	1	4_divergent
iORF_131265	YPS744	SpA	1	12	ordered_Spar_13	496364	496375	+	0	3_pPar
iORF_131354	YPS744	SpA	0	113	ordered_Spar_13	496811	496923	-	3	6_polymorphic
iORF_131355	YPS744	SpA	0	167	ordered_Spar_13	496811	496977	-	3	6_polymorphic
iORF_131356	YPS744	SpA	1	15	ordered_Spar_13	496811	496825	-	0	6_polymorphic
iORF_131368	YPS744	SpA	0	93	ordered_Spar_13	496831	496923	-	3	7_ancest
iORF_131369	YPS744	SpA	1	147	ordered_Spar_13	496831	496977	-	3	6_polymorphic
iORF_131375	YPS744	SpA	1	15	ordered_Spar_13	496858	496872	+	1	4_divergent
iORF_131379	YPS744	SpA	0	61	ordered_Spar_13	496863	496923	-	2	5_SpeGroup
iORF_131345	YPS744	SpA	0	16	ordered_Spar_13	496908	496923	-	2	6_polymorphic
iORF_131346	YPS744	SpA	0	70	ordered_Spar_13	496908	496977	-	2	5_SpeGroup
iORF_131348	YPS744	SpA	0	27	ordered_Spar_13	496944	496970	+	0	5_SpeGroup
iORF_131349	YPS744	SpA	0	48	ordered_Spar_13	496944	496991	+	0	5_SpeGroup
iORF_131350	YPS744	SpA	1	225	ordered_Spar_13	496953	497177	-	6	4_divergent
iORF_131359	YPS744	SpA	0	63	ordered_Spar_13	496967	497029	+	1	5_SpeGroup
iORF_131360	YPS744	SpA	1	87	ordered_Spar_13	496967	497053	+	1	5_SpeGroup
iORF_131361	YPS744	SpA	0	210	ordered_Spar_13	496968	497177	-	6	5_SpeGroup
iORF_131362	YPS744	SpA	0	54	ordered_Spar_13	496976	497029	+	1	5_SpeGroup
iORF_131363	YPS744	SpA	1	66	ordered_Spar_13	497018	497083	-	0	5_SpeGroup
iORF_131364	YPS744	SpA	0	30	ordered_Spar_13	497059	497088	-	0	6_polymorphic
iORF_131366	YPS744	SpA	0	12	ordered_Spar_13	497072	497083	-	0	4_divergent
iORF_131367	YPS744	SpA	0	121	ordered_Spar_13	497155	497275	-	0	5_SpeGroup
iORF_131371	YPS744	SpA	0	92	ordered_Spar_13	497184	497275	-	0	5_SpeGroup
iORF_131372	YPS744	SpA	1	72	ordered_Spar_13	497204	497275	-	0	5_SpeGroup
iORF_131426	YPS744	SpA	0	30	ordered_Spar_13	503300	503329	-	0	5_SpeGroup
iORF_131427	YPS744	SpA	1	15	ordered_Spar_13	503321	503335	+	0	1_conserved
iORF_131436	YPS744	SpA	1	48	ordered_Spar_13	503352	503399	+	0	5_SpeGroup
iORF_131441	YPS744	SpA	1	24	ordered_Spar_13	504619	504642	+	0	1_conserved
iORF_131470	YPS744	SpA	1	45	ordered_Spar_13	504688	504732	+	0	3_pPar
iORF_131442	YPS744	SpA	1	30	ordered_Spar_13	504738	504767	+	1	3_pPar
iORF_131447	YPS744	SpA	1	18	ordered_Spar_13	504786	504803	-	0	1_conserved
iORF_131449	YPS744	SpA	1	72	ordered_Spar_13	504833	504904	-	0	3_pPar
iORF_131450	YPS744	SpA	1	12	ordered_Spar_13	504853	504864	-	0	3_pPar
iORF_131452	YPS744	SpA	1	51	ordered_Spar_13	504870	504920	+	0	5_SpeGroup
iORF_131453	YPS744	SpA	0	48	ordered_Spar_13	504873	504920	+	0	4_divergent
iORF_131455	YPS744	SpA	1	45	ordered_Spar_13	504927	504971	-	2	5_SpeGroup
iORF_131456	YPS744	SpA	0	33	ordered_Spar_13	504943	504975	-	1	4_divergent
iORF_131457	YPS744	SpA	1	63	ordered_Spar_13	504949	505011	+	0	4_divergent
iORF_131459	YPS744	SpA	0	42	ordered_Spar_13	505004	505045	-	0	5_SpeGroup
iORF_131461	YPS744	SpA	0	12	ordered_Spar_13	505022	505033	-	0	7_ancest
iORF_131462	YPS744	SpA	0	24	ordered_Spar_13	505022	505045	-	0	5_SpeGroup
iORF_131463	YPS744	SpA	1	75	ordered_Spar_13	505022	505096	-	0	5_SpeGroup
iORF_131465	YPS744	SpA	0	9	ordered_Spar_13	505044	505052	+	0	5_SpeGroup
iORF_131469	YPS744	SpA	1	36	ordered_Spar_13	505101	505136	-	0	3_pPar
iORF_131479	YPS744	SpA	1	57	ordered_Spar_13	506222	506278	+	0	4_divergent
iORF_131480	YPS744	SpA	0	140	ordered_Spar_13	506222	506361	+	4	5_SpeGroup
iORF_131482	YPS744	SpA	1	102	ordered_Spar_13	506238	506339	-	1	5_SpeGroup
iORF_131483	YPS744	SpA	0	9	ordered_Spar_13	506266	506274	-	0	4_divergent
iORF_131484	YPS744	SpA	1	15	ordered_Spar_13	506280	506294	+	0	4_divergent
iORF_131485	YPS744	SpA	0	18	ordered_Spar_13	506280	506297	+	0	5_SpeGroup
iORF_131486	YPS744	SpA	1	15	ordered_Spar_13	506291	506305	-	1	3_pPar
iORF_131487	YPS744	SpA	1	21	ordered_Spar_13	506294	506314	+	1	3_pPar
iORF_131489	YPS744	SpA	0	24	ordered_Spar_13	506299	506322	-	0	4_divergent
iORF_131490	YPS744	SpA	1	21	ordered_Spar_13	506302	506322	-	0	5_SpeGroup
iORF_131492	YPS744	SpA	0	33	ordered_Spar_13	506327	506359	-	3	5_SpeGroup
iORF_131493	YPS744	SpA	0	45	ordered_Spar_13	506340	506384	-	3	4_divergent
iORF_131494	YPS744	SpA	1	75	ordered_Spar_13	506340	506414	-	3	4_divergent
iORF_131499	YPS744	SpA	0	30	ordered_Spar_13	506358	506387	+	0	5_SpeGroup
iORF_131500	YPS744	SpA	1	36	ordered_Spar_13	506358	506393	+	0	4_divergent
iORF_131502	YPS744	SpA	0	9	ordered_Spar_13	506390	506398	+	0	4_divergent
iORF_131504	YPS744	SpA	1	30	ordered_Spar_13	506390	506419	+	0	5_SpeGroup
iORF_131505	YPS744	SpA	0	18	ordered_Spar_13	506395	506412	-	0	6_polymorphic
iORF_131506	YPS744	SpA	1	81	ordered_Spar_13	506403	506483	+	0	3_pPar
iORF_131507	YPS744	SpA	1	24	ordered_Spar_13	506416	506439	+	0	3_pPar
iORF_131508	YPS744	SpA	0	21	ordered_Spar_13	506453	506473	+	0	4_divergent
iORF_131518	YPS744	SpA	1	57	ordered_Spar_13	510380	510436	-	0	5_SpeGroup
iORF_131536	YPS744	SpA	1	69	ordered_Spar_13	510396	510464	-	0	3_pPar
iORF_131545	YPS744	SpA	0	26	ordered_Spar_13	510453	510478	+	2	4_divergent
iORF_131514	YPS744	SpA	0	51	ordered_Spar_13	510479	510529	-	0	4_divergent
iORF_131520	YPS744	SpA	1	33	ordered_Spar_13	510497	510529	-	0	5_SpeGroup
iORF_131522	YPS744	SpA	1	108	ordered_Spar_13	510504	510611	-	1	4_divergent
iORF_131523	YPS744	SpA	1	39	ordered_Spar_13	510506	510544	+	0	3_pPar
iORF_131524	YPS744	SpA	1	39	ordered_Spar_13	510514	510552	+	0	5_SpeGroup
iORF_131526	YPS744	SpA	0	9	ordered_Spar_13	510526	510534	-	0	5_SpeGroup
iORF_131527	YPS744	SpA	0	86	ordered_Spar_13	510526	510611	-	1	5_SpeGroup
iORF_131528	YPS744	SpA	1	54	ordered_Spar_13	510541	510594	-	1	5_SpeGroup
iORF_131529	YPS744	SpA	0	71	ordered_Spar_13	510541	510611	-	1	7_ancest
iORF_131533	YPS744	SpA	1	30	ordered_Spar_13	510631	510660	-	0	3_pPar
iORF_131534	YPS744	SpA	0	15	ordered_Spar_13	510642	510656	-	0	4_divergent
iORF_131563	YPS744	SpA	1	78	ordered_Spar_13	514693	514770	-	0	1_conserved
iORF_131551	YPS744	SpA	1	24	ordered_Spar_13	514704	514727	-	0	3_pPar
iORF_131561	YPS744	SpA	0	30	ordered_Spar_13	514726	514755	+	0	5_SpeGroup
iORF_131564	YPS744	SpA	1	42	ordered_Spar_13	514745	514786	-	0	5_SpeGroup
iORF_131565	YPS744	SpA	1	69	ordered_Spar_13	514748	514816	+	2	4_divergent
iORF_131566	YPS744	SpA	0	105	ordered_Spar_13	514748	514852	+	6	5_SpeGroup
iORF_131552	YPS744	SpA	1	18	ordered_Spar_13	514849	514866	-	0	6_polymorphic
iORF_131554	YPS744	SpA	0	55	ordered_Spar_13	514863	514917	-	5	4_divergent
iORF_131555	YPS744	SpA	0	45	ordered_Spar_13	514873	514917	-	5	7_ancest
iORF_131574	YPS744	SpA	0	103	ordered_Spar_13	515914	516016	+	0	6_polymorphic
iORF_131575	YPS744	SpA	0	40	ordered_Spar_13	515914	515953	+	0	5_SpeGroup
iORF_131576	YPS744	SpA	0	78	ordered_Spar_13	515914	515991	+	0	6_polymorphic
iORF_131577	YPS744	SpA	1	24	ordered_Spar_13	515921	515944	-	0	4_divergent
iORF_131578	YPS744	SpA	1	69	ordered_Spar_13	515923	515991	+	0	4_divergent
iORF_131580	YPS744	SpA	0	27	ordered_Spar_13	515965	515991	+	0	6_polymorphic
iORF_131581	YPS744	SpA	1	42	ordered_Spar_13	515975	516016	+	0	6_polymorphic
iORF_131571	YPS744	SpA	0	33	ordered_Spar_13	515996	516028	-	0	6_polymorphic
iORF_131572	YPS744	SpA	1	21	ordered_Spar_13	516001	516021	+	0	3_pPar
iORF_131585	YPS744	SpA	1	24	ordered_Spar_13	517574	517597	+	0	1_conserved
iORF_131590	YPS744	SpA	1	42	ordered_Spar_13	517628	517669	-	0	1_conserved
iORF_131602	YPS744	SpA	1	24	ordered_Spar_13	517657	517680	+	0	6_polymorphic
iORF_131603	YPS744	SpA	1	117	ordered_Spar_13	517662	517778	+	1	5_SpeGroup
iORF_131604	YPS744	SpA	0	139	ordered_Spar_13	517662	517800	+	2	4_divergent
iORF_131605	YPS744	SpA	0	148	ordered_Spar_13	517662	517809	+	2	5_SpeGroup
iORF_131607	YPS744	SpA	1	9	ordered_Spar_13	517666	517674	-	0	4_divergent
iORF_131608	YPS744	SpA	0	130	ordered_Spar_13	517666	517795	-	2	4_divergent
iORF_131582	YPS744	SpA	1	33	ordered_Spar_13	517730	517762	-	0	3_pPar
iORF_131718	YPS744	SpA	0	73	ordered_Spar_13	523288	523360	-	2	5_SpeGroup
iORF_131720	YPS744	SpA	1	147	ordered_Spar_13	523305	523451	+	1	3_pPar
iORF_131723	YPS744	SpA	1	57	ordered_Spar_13	523314	523370	-	1	6_polymorphic
iORF_131730	YPS744	SpA	1	27	ordered_Spar_13	523448	523474	-	0	3_pPar
iORF_131738	YPS744	SpA	0	187	ordered_Spar_13	523674	523860	-	3	7_ancest
iORF_131740	YPS744	SpA	1	69	ordered_Spar_13	523684	523752	+	0	3_pPar
iORF_131742	YPS744	SpA	1	168	ordered_Spar_13	523693	523860	-	3	5_SpeGroup
iORF_131743	YPS744	SpA	0	9	ordered_Spar_13	523693	523701	-	0	4_divergent
iORF_131745	YPS744	SpA	0	18	ordered_Spar_13	523693	523710	-	0	7_ancest
iORF_131748	YPS744	SpA	1	120	ordered_Spar_13	523773	523892	-	3	6_polymorphic
iORF_131753	YPS744	SpA	0	21	ordered_Spar_13	523829	523849	-	1	6_polymorphic
iORF_131754	YPS744	SpA	0	75	ordered_Spar_13	523829	523903	-	4	6_polymorphic
iORF_131755	YPS744	SpA	0	15	ordered_Spar_13	523846	523860	-	0	6_polymorphic
iORF_131696	YPS744	SpA	0	36	ordered_Spar_13	523857	523892	-	0	6_polymorphic
iORF_131697	YPS744	SpA	0	9	ordered_Spar_13	523867	523875	-	0	6_polymorphic
iORF_131698	YPS744	SpA	0	42	ordered_Spar_13	523867	523908	-	3	6_polymorphic
iORF_131699	YPS744	SpA	0	42	ordered_Spar_13	523867	523908	-	5	6_polymorphic
iORF_131702	YPS744	SpA	0	64	ordered_Spar_13	523889	523952	-	6	6_polymorphic
iORF_131704	YPS744	SpA	0	48	ordered_Spar_13	523905	523952	-	3	6_polymorphic
iORF_131706	YPS744	SpA	0	40	ordered_Spar_13	523954	523993	-	2	6_polymorphic
iORF_131707	YPS744	SpA	1	36	ordered_Spar_13	523958	523993	-	2	6_polymorphic
iORF_131768	YPS744	SpA	0	55	ordered_Spar_13	527818	527872	-	0	4_divergent
iORF_131769	YPS744	SpA	0	15	ordered_Spar_13	527823	527837	+	0	5_SpeGroup
iORF_131770	YPS744	SpA	0	73	ordered_Spar_13	527827	527899	+	0	4_divergent
iORF_131771	YPS744	SpA	1	96	ordered_Spar_13	527827	527922	+	0	5_SpeGroup
iORF_131774	YPS744	SpA	0	39	ordered_Spar_13	527834	527872	-	0	7_ancest
iORF_131775	YPS744	SpA	1	27	ordered_Spar_13	527846	527872	-	0	5_SpeGroup
iORF_131776	YPS744	SpA	1	48	ordered_Spar_13	527865	527912	+	0	6_polymorphic
iORF_131760	YPS744	SpA	1	15	ordered_Spar_13	527896	527910	-	0	1_conserved
iORF_131762	YPS744	SpA	0	70	ordered_Spar_13	527909	527978	+	2	6_polymorphic
iORF_131763	YPS744	SpA	0	70	ordered_Spar_13	527909	527978	+	3	6_polymorphic
iORF_131764	YPS744	SpA	1	12	ordered_Spar_13	527919	527930	-	0	4_divergent
iORF_131765	YPS744	SpA	0	17	ordered_Spar_13	527927	527943	-	1	5_SpeGroup
iORF_131766	YPS744	SpA	1	9	ordered_Spar_13	527935	527943	-	1	4_divergent
iORF_131794	YPS744	SpA	0	36	ordered_Spar_13	528596	528631	-	0	6_polymorphic
iORF_131796	YPS744	SpA	1	21	ordered_Spar_13	528603	528623	+	0	4_divergent
iORF_131797	YPS744	SpA	0	218	ordered_Spar_13	528606	528823	-	3	7_ancest
iORF_131798	YPS744	SpA	0	122	ordered_Spar_13	528611	528732	+	1	5_SpeGroup
iORF_131802	YPS744	SpA	0	21	ordered_Spar_13	528631	528651	-	0	4_divergent
iORF_131803	YPS744	SpA	0	134	ordered_Spar_13	528639	528772	-	1	4_divergent
iORF_131778	YPS744	SpA	0	65	ordered_Spar_13	528665	528729	-	1	5_SpeGroup
iORF_131779	YPS744	SpA	1	159	ordered_Spar_13	528665	528823	-	3	5_SpeGroup
iORF_131781	YPS744	SpA	1	18	ordered_Spar_13	528712	528729	-	1	5_SpeGroup
iORF_131782	YPS744	SpA	0	11	ordered_Spar_13	528719	528729	-	1	5_SpeGroup
iORF_131784	YPS744	SpA	0	86	ordered_Spar_13	528738	528823	-	2	4_divergent
iORF_131785	YPS744	SpA	1	132	ordered_Spar_13	528738	528869	-	2	5_SpeGroup
iORF_131787	YPS744	SpA	0	30	ordered_Spar_13	528799	528828	-	0	4_divergent
iORF_131788	YPS744	SpA	1	105	ordered_Spar_13	528799	528903	-	0	4_divergent
iORF_131789	YPS744	SpA	0	66	ordered_Spar_13	528804	528869	-	0	4_divergent
iORF_131791	YPS744	SpA	0	57	ordered_Spar_13	528847	528903	-	0	5_SpeGroup
iORF_131793	YPS744	SpA	1	48	ordered_Spar_13	528882	528929	-	1	3_pPar
iORF_131795	YPS744	SpA	0	9	ordered_Spar_13	528908	528916	-	0	4_divergent
iORF_131828	YPS744	SpA	0	30	ordered_Spar_13	530073	530102	-	0	5_SpeGroup
iORF_131827	YPS744	SpA	0	144	ordered_Spar_13	530380	530523	+	0	5_SpeGroup
iORF_131831	YPS744	SpA	1	27	ordered_Spar_13	530426	530452	+	0	3_pPar
iORF_131832	YPS744	SpA	1	81	ordered_Spar_13	530435	530515	-	0	3_pPar
iORF_131833	YPS744	SpA	1	99	ordered_Spar_13	530439	530537	-	0	4_divergent
iORF_131835	YPS744	SpA	0	33	ordered_Spar_13	530452	530484	+	0	5_SpeGroup
iORF_131836	YPS744	SpA	1	9	ordered_Spar_13	530465	530473	+	0	3_pPar
iORF_131838	YPS744	SpA	0	57	ordered_Spar_13	530481	530537	-	0	5_SpeGroup
iORF_131839	YPS744	SpA	0	21	ordered_Spar_13	530523	530543	+	0	4_divergent
iORF_131876	YPS744	SpA	1	36	ordered_Spar_13	536956	536991	-	1	5_SpeGroup
iORF_131862	YPS744	SpA	1	54	ordered_Spar_13	537142	537195	-	0	3_pPar
iORF_131875	YPS744	SpA	1	30	ordered_Spar_13	537186	537215	-	0	6_polymorphic
iORF_131889	YPS744	SpA	0	29	ordered_Spar_13	537341	537369	-	3	6_polymorphic
iORF_131890	YPS744	SpA	0	33	ordered_Spar_13	537341	537373	-	3	6_polymorphic
iORF_131892	YPS744	SpA	0	29	ordered_Spar_13	537345	537373	-	3	6_polymorphic
iORF_131932	YPS744	SpA	1	24	ordered_Spar_13	539106	539129	+	0	1_conserved
iORF_131936	YPS744	SpA	0	81	ordered_Spar_13	539116	539196	+	0	6_polymorphic
iORF_131938	YPS744	SpA	0	102	ordered_Spar_13	539116	539217	+	0	6_polymorphic
iORF_131900	YPS744	SpA	1	15	ordered_Spar_13	539214	539228	-	0	1_conserved
iORF_131901	YPS744	SpA	1	15	ordered_Spar_13	539227	539241	+	0	1_conserved
iORF_131902	YPS744	SpA	1	45	ordered_Spar_13	539241	539285	+	1	4_divergent
iORF_131904	YPS744	SpA	0	102	ordered_Spar_13	539241	539342	+	1	5_SpeGroup
iORF_131910	YPS744	SpA	1	171	ordered_Spar_13	539310	539480	-	1	3_pPar
iORF_131911	YPS744	SpA	1	60	ordered_Spar_13	539323	539382	+	0	3_pPar
iORF_131914	YPS744	SpA	1	225	ordered_Spar_13	539335	539559	-	1	1_conserved
iORF_131918	YPS744	SpA	0	36	ordered_Spar_13	539398	539433	+	1	4_divergent
iORF_131919	YPS744	SpA	1	138	ordered_Spar_13	539398	539535	+	1	5_SpeGroup
iORF_131920	YPS744	SpA	0	87	ordered_Spar_13	539430	539516	+	0	5_SpeGroup
iORF_131921	YPS744	SpA	0	99	ordered_Spar_13	539437	539535	+	0	4_divergent
iORF_131922	YPS744	SpA	1	51	ordered_Spar_13	539441	539491	+	0	3_pPar
iORF_131924	YPS744	SpA	1	78	ordered_Spar_13	539456	539533	-	0	3_pPar
iORF_131925	YPS744	SpA	1	48	ordered_Spar_13	539469	539516	+	0	4_divergent
iORF_131928	YPS744	SpA	1	276	ordered_Spar_13	539501	539776	+	0	5_SpeGroup
iORF_131929	YPS744	SpA	0	284	ordered_Spar_13	539501	539784	+	0	5_SpeGroup
iORF_131930	YPS744	SpA	0	378	ordered_Spar_13	539501	539878	+	3	6_polymorphic
iORF_131931	YPS744	SpA	0	383	ordered_Spar_13	539501	539883	+	3	6_polymorphic
iORF_131934	YPS744	SpA	0	152	ordered_Spar_13	539590	539741	-	0	5_SpeGroup
iORF_131935	YPS744	SpA	1	48	ordered_Spar_13	539605	539652	+	0	1_conserved
iORF_131940	YPS744	SpA	1	72	ordered_Spar_13	539654	539725	-	0	5_SpeGroup
iORF_131942	YPS744	SpA	0	80	ordered_Spar_13	539662	539741	-	0	5_SpeGroup
iORF_131943	YPS744	SpA	0	41	ordered_Spar_13	539685	539725	-	0	4_divergent
iORF_131944	YPS744	SpA	1	57	ordered_Spar_13	539685	539741	-	0	5_SpeGroup
iORF_131946	YPS744	SpA	0	27	ordered_Spar_13	539750	539776	+	0	4_divergent
iORF_131947	YPS744	SpA	1	33	ordered_Spar_13	539781	539813	-	0	6_polymorphic
iORF_131949	YPS744	SpA	0	111	ordered_Spar_13	539781	539891	-	3	6_polymorphic
iORF_131950	YPS744	SpA	0	97	ordered_Spar_13	539795	539891	-	3	6_polymorphic
iORF_131951	YPS744	SpA	0	82	ordered_Spar_13	539797	539878	+	3	5_SpeGroup
iORF_131952	YPS744	SpA	1	87	ordered_Spar_13	539797	539883	+	3	5_SpeGroup
iORF_131956	YPS744	SpA	1	39	ordered_Spar_13	539856	539894	+	2	5_SpeGroup
iORF_132068	YPS744	SpA	0	161	ordered_Spar_13	541159	541319	-	7	6_polymorphic
iORF_132105	YPS744	SpA	0	89	ordered_Spar_13	541192	541280	+	6	6_polymorphic
iORF_132106	YPS744	SpA	0	92	ordered_Spar_13	541192	541283	+	6	6_polymorphic
iORF_132107	YPS744	SpA	0	103	ordered_Spar_13	541192	541294	+	6	6_polymorphic
iORF_132108	YPS744	SpA	0	121	ordered_Spar_13	541192	541312	+	7	7_ancest
iORF_131979	YPS744	SpA	1	84	ordered_Spar_13	541236	541319	-	6	6_polymorphic
iORF_131997	YPS744	SpA	0	70	ordered_Spar_13	541250	541319	-	6	7_ancest
iORF_132031	YPS744	SpA	1	48	ordered_Spar_13	541323	541370	-	1	3_pPar
iORF_132033	YPS744	SpA	0	54	ordered_Spar_13	541325	541378	+	1	6_polymorphic
iORF_132034	YPS744	SpA	0	60	ordered_Spar_13	541325	541384	+	1	6_polymorphic
iORF_132035	YPS744	SpA	1	144	ordered_Spar_13	541325	541468	+	4	4_divergent
iORF_132049	YPS744	SpA	1	33	ordered_Spar_13	541369	541401	+	0	1_conserved
iORF_132050	YPS744	SpA	0	36	ordered_Spar_13	541381	541416	-	0	4_divergent
iORF_132053	YPS744	SpA	1	126	ordered_Spar_13	541384	541509	-	4	5_SpeGroup
iORF_132054	YPS744	SpA	1	9	ordered_Spar_13	541401	541409	+	0	5_SpeGroup
iORF_132058	YPS744	SpA	1	60	ordered_Spar_13	541446	541505	-	1	5_SpeGroup
iORF_132059	YPS744	SpA	0	21	ordered_Spar_13	541448	541468	+	0	5_SpeGroup
iORF_132061	YPS744	SpA	0	18	ordered_Spar_13	541488	541505	-	0	4_divergent
iORF_132062	YPS744	SpA	1	24	ordered_Spar_13	541508	541531	+	0	5_SpeGroup
iORF_132066	YPS744	SpA	0	57	ordered_Spar_13	541558	541614	-	0	6_polymorphic
iORF_132086	YPS744	SpA	0	39	ordered_Spar_13	541650	541688	+	1	6_polymorphic
iORF_132089	YPS744	SpA	0	62	ordered_Spar_13	541664	541725	+	1	6_polymorphic
iORF_132090	YPS744	SpA	1	72	ordered_Spar_13	541664	541735	+	1	5_SpeGroup
iORF_132002	YPS744	SpA	0	93	ordered_Spar_13	542610	542702	-	0	6_polymorphic
iORF_132003	YPS744	SpA	1	123	ordered_Spar_13	542610	542732	-	0	4_divergent
iORF_132004	YPS744	SpA	0	40	ordered_Spar_13	542617	542656	-	0	6_polymorphic
iORF_132005	YPS744	SpA	0	27	ordered_Spar_13	542630	542656	-	0	6_polymorphic
iORF_132006	YPS744	SpA	0	73	ordered_Spar_13	542630	542702	-	0	6_polymorphic
iORF_132008	YPS744	SpA	1	84	ordered_Spar_13	542641	542724	+	0	4_divergent
iORF_132009	YPS744	SpA	1	12	ordered_Spar_13	542655	542666	+	0	3_pPar
iORF_132012	YPS744	SpA	1	24	ordered_Spar_13	542683	542706	-	0	5_SpeGroup
iORF_132013	YPS744	SpA	1	90	ordered_Spar_13	542685	542774	+	0	3_pPar
iORF_132014	YPS744	SpA	0	24	ordered_Spar_13	542701	542724	+	0	4_divergent
iORF_132016	YPS744	SpA	1	45	ordered_Spar_13	542739	542783	-	0	3_pPar
iORF_132019	YPS744	SpA	1	12	ordered_Spar_13	542797	542808	-	0	1_conserved
iORF_132020	YPS744	SpA	0	30	ordered_Spar_13	542805	542834	-	0	4_divergent
iORF_132022	YPS744	SpA	1	33	ordered_Spar_13	542889	542921	-	0	1_conserved
iORF_132043	YPS744	SpA	1	36	ordered_Spar_13	543463	543498	+	0	3_pPar
iORF_132046	YPS744	SpA	1	72	ordered_Spar_13	543530	543601	-	2	5_SpeGroup
iORF_132047	YPS744	SpA	0	22	ordered_Spar_13	543573	543594	-	2	4_divergent
iORF_132048	YPS744	SpA	0	16	ordered_Spar_13	543586	543601	-	2	4_divergent
iORF_132204	YPS744	SpA	0	16	ordered_Spar_13	546786	546801	-	0	7_ancest
iORF_132182	YPS744	SpA	0	53	ordered_Spar_13	546889	546941	+	1	6_polymorphic
iORF_132185	YPS744	SpA	1	21	ordered_Spar_13	546917	546937	-	1	5_SpeGroup
iORF_132233	YPS744	SpA	1	27	ordered_Spar_13	548511	548537	+	0	1_conserved
iORF_132264	YPS744	SpA	1	66	ordered_Spar_13	550784	550849	-	0	6_polymorphic
iORF_132238	YPS744	SpA	1	24	ordered_Spar_13	550786	550809	+	0	6_polymorphic
iORF_132256	YPS744	SpA	0	69	ordered_Spar_13	550846	550914	-	1	5_SpeGroup
iORF_132257	YPS744	SpA	1	105	ordered_Spar_13	550846	550950	-	1	4_divergent
iORF_132260	YPS744	SpA	1	90	ordered_Spar_13	550865	550954	+	1	3_pPar
iORF_132263	YPS744	SpA	1	12	ordered_Spar_13	550872	550883	-	0	4_divergent
iORF_132240	YPS744	SpA	1	12	ordered_Spar_13	550951	550962	+	0	3_pPar
iORF_132243	YPS744	SpA	1	9	ordered_Spar_13	550980	550988	-	0	6_polymorphic
iORF_132244	YPS744	SpA	0	37	ordered_Spar_13	550987	551023	+	0	6_polymorphic
iORF_132245	YPS744	SpA	0	52	ordered_Spar_13	550987	551038	+	2	5_SpeGroup
iORF_132246	YPS744	SpA	1	78	ordered_Spar_13	550987	551064	+	2	5_SpeGroup
iORF_132250	YPS744	SpA	0	126	ordered_Spar_13	551020	551145	-	3	5_SpeGroup
iORF_132251	YPS744	SpA	0	122	ordered_Spar_13	551024	551145	-	3	5_SpeGroup
iORF_132252	YPS744	SpA	0	32	ordered_Spar_13	551085	551116	+	1	6_polymorphic
iORF_132253	YPS744	SpA	1	45	ordered_Spar_13	551101	551145	-	1	5_SpeGroup
iORF_132265	YPS744	SpA	1	36	ordered_Spar_13	552796	552831	-	0	3_pPar
iORF_132266	YPS744	SpA	1	36	ordered_Spar_13	552798	552833	+	0	4_divergent
iORF_132267	YPS744	SpA	1	45	ordered_Spar_13	552810	552854	-	0	3_pPar
iORF_132288	YPS744	SpA	1	9	ordered_Spar_13	553631	553639	-	0	5_SpeGroup
iORF_132293	YPS744	SpA	1	27	ordered_Spar_13	553656	553682	+	0	3_pPar
iORF_132294	YPS744	SpA	0	147	ordered_Spar_13	553662	553808	-	5	6_polymorphic
iORF_132295	YPS744	SpA	0	61	ordered_Spar_13	553669	553729	-	0	6_polymorphic
iORF_132297	YPS744	SpA	1	51	ordered_Spar_13	553679	553729	-	0	6_polymorphic
iORF_132299	YPS744	SpA	0	24	ordered_Spar_13	553696	553719	+	0	6_polymorphic
iORF_132300	YPS744	SpA	0	80	ordered_Spar_13	553696	553775	+	3	6_polymorphic
iORF_132271	YPS744	SpA	0	93	ordered_Spar_13	553716	553808	-	5	6_polymorphic
iORF_132275	YPS744	SpA	0	64	ordered_Spar_13	553730	553793	-	5	5_SpeGroup
iORF_132276	YPS744	SpA	0	79	ordered_Spar_13	553730	553808	-	5	7_ancest
iORF_132278	YPS744	SpA	1	18	ordered_Spar_13	553738	553755	+	3	4_divergent
iORF_132280	YPS744	SpA	0	38	ordered_Spar_13	553738	553775	+	3	6_polymorphic
iORF_132281	YPS744	SpA	1	24	ordered_Spar_13	553752	553775	+	0	6_polymorphic
iORF_132283	YPS744	SpA	1	48	ordered_Spar_13	553761	553808	-	2	5_SpeGroup
iORF_132287	YPS744	SpA	0	12	ordered_Spar_13	553797	553808	-	0	5_SpeGroup
iORF_132319	YPS744	SpA	0	43	ordered_Spar_13	554644	554686	-	4	5_SpeGroup
iORF_132325	YPS744	SpA	1	30	ordered_Spar_13	554657	554686	-	4	4_divergent
iORF_132327	YPS744	SpA	0	161	ordered_Spar_13	554659	554819	+	5	5_SpeGroup
iORF_132329	YPS744	SpA	1	33	ordered_Spar_13	554659	554691	+	4	4_divergent
iORF_132335	YPS744	SpA	1	117	ordered_Spar_13	554694	554810	-	1	5_SpeGroup
iORF_132336	YPS744	SpA	0	130	ordered_Spar_13	554694	554823	-	1	4_divergent
iORF_132337	YPS744	SpA	1	117	ordered_Spar_13	554707	554823	-	1	5_SpeGroup
iORF_132315	YPS744	SpA	0	22	ordered_Spar_13	554789	554810	-	0	4_divergent
iORF_132419	YPS744	SpA	1	84	ordered_Spar_13	577470	577553	+	0	3_pPar
iORF_132385	YPS744	SpA	1	96	ordered_Spar_13	577570	577665	+	0	1_conserved
iORF_132386	YPS744	SpA	1	207	ordered_Spar_13	577582	577788	-	5	5_SpeGroup
iORF_132387	YPS744	SpA	1	75	ordered_Spar_13	577610	577684	-	0	1_conserved
iORF_132388	YPS744	SpA	0	163	ordered_Spar_13	577626	577788	-	5	6_polymorphic
iORF_132390	YPS744	SpA	0	101	ordered_Spar_13	577688	577788	-	5	6_polymorphic
iORF_132391	YPS744	SpA	1	78	ordered_Spar_13	577716	577793	+	0	5_SpeGroup
iORF_132392	YPS744	SpA	1	45	ordered_Spar_13	577741	577785	+	0	1_conserved
iORF_132395	YPS744	SpA	1	33	ordered_Spar_13	577790	577822	+	0	4_divergent
iORF_132396	YPS744	SpA	0	46	ordered_Spar_13	577790	577835	+	0	5_SpeGroup
iORF_132399	YPS744	SpA	1	33	ordered_Spar_13	577841	577873	-	1	5_SpeGroup
iORF_132400	YPS744	SpA	0	20	ordered_Spar_13	577854	577873	-	1	5_SpeGroup
iORF_132401	YPS744	SpA	0	9	ordered_Spar_13	577865	577873	-	0	5_SpeGroup
iORF_132402	YPS744	SpA	1	12	ordered_Spar_13	577872	577883	+	0	6_polymorphic
iORF_132403	YPS744	SpA	0	18	ordered_Spar_13	577872	577889	+	0	6_polymorphic
iORF_132405	YPS744	SpA	1	15	ordered_Spar_13	577917	577931	+	0	3_pPar
iORF_132406	YPS744	SpA	0	181	ordered_Spar_13	577924	578104	-	0	6_polymorphic
iORF_132407	YPS744	SpA	1	24	ordered_Spar_13	577928	577951	+	0	3_pPar
iORF_132410	YPS744	SpA	1	60	ordered_Spar_13	577948	578007	+	0	3_pPar
iORF_132411	YPS744	SpA	1	30	ordered_Spar_13	577994	578023	+	0	4_divergent
iORF_132412	YPS744	SpA	0	39	ordered_Spar_13	577994	578032	+	0	5_SpeGroup
iORF_132413	YPS744	SpA	1	51	ordered_Spar_13	578001	578051	+	0	6_polymorphic
iORF_132414	YPS744	SpA	0	88	ordered_Spar_13	578001	578088	+	0	6_polymorphic
iORF_132415	YPS744	SpA	1	27	ordered_Spar_13	578035	578061	+	0	3_pPar
iORF_132417	YPS744	SpA	1	30	ordered_Spar_13	578048	578077	+	0	3_pPar
iORF_132420	YPS744	SpA	1	24	ordered_Spar_13	578103	578126	+	0	3_pPar
iORF_132433	YPS744	SpA	1	66	ordered_Spar_13	579278	579343	+	4	3_pPar
iORF_132439	YPS744	SpA	1	60	ordered_Spar_13	579336	579395	+	0	3_pPar
iORF_132421	YPS744	SpA	1	15	ordered_Spar_13	579340	579354	+	0	1_conserved
iORF_132423	YPS744	SpA	1	111	ordered_Spar_13	579392	579502	-	0	1_conserved
iORF_132425	YPS744	SpA	1	63	ordered_Spar_13	579422	579484	+	0	3_pPar
iORF_132426	YPS744	SpA	1	9	ordered_Spar_13	579432	579440	-	0	1_conserved
iORF_132428	YPS744	SpA	1	15	ordered_Spar_13	579439	579453	+	0	4_divergent
iORF_132429	YPS744	SpA	0	69	ordered_Spar_13	579439	579507	+	0	5_SpeGroup
iORF_132431	YPS744	SpA	0	9	ordered_Spar_13	579565	579573	+	0	5_SpeGroup
iORF_132914	YPS744	SpA	0	117	ordered_Spar_13	581975	582091	+	3	6_polymorphic
iORF_132915	YPS744	SpA	1	9	ordered_Spar_13	581975	581983	+	0	4_divergent
iORF_132918	YPS744	SpA	0	43	ordered_Spar_13	581975	582017	+	2	6_polymorphic
iORF_132833	YPS744	SpA	1	18	ordered_Spar_13	582007	582024	-	0	3_pPar
iORF_132910	YPS744	SpA	0	30	ordered_Spar_13	582045	582074	+	1	5_SpeGroup
iORF_132509	YPS744	SpA	1	9	ordered_Spar_13	582083	582091	+	0	6_polymorphic
iORF_132707	YPS744	SpA	1	72	ordered_Spar_13	583949	584020	-	6	3_pPar
iORF_132744	YPS744	SpA	0	23	ordered_Spar_13	584019	584041	+	4	4_divergent
iORF_132745	YPS744	SpA	1	57	ordered_Spar_13	584019	584075	+	4	5_SpeGroup
iORF_132782	YPS744	SpA	0	39	ordered_Spar_13	584054	584092	+	2	4_divergent
iORF_132800	YPS744	SpA	1	21	ordered_Spar_13	584072	584092	+	2	5_SpeGroup
iORF_132801	YPS744	SpA	1	12	ordered_Spar_13	584085	584096	-	0	1_conserved
iORF_132487	YPS744	SpA	1	63	ordered_Spar_13	586328	586390	-	0	3_pPar
iORF_132489	YPS744	SpA	0	69	ordered_Spar_13	586335	586403	-	0	5_SpeGroup
iORF_132490	YPS744	SpA	1	87	ordered_Spar_13	586337	586423	+	0	5_SpeGroup
iORF_132493	YPS744	SpA	0	54	ordered_Spar_13	586363	586416	+	0	4_divergent
iORF_132495	YPS744	SpA	0	96	ordered_Spar_13	586389	586484	+	2	6_polymorphic
iORF_132496	YPS744	SpA	0	24	ordered_Spar_13	586405	586428	-	0	4_divergent
iORF_132497	YPS744	SpA	0	21	ordered_Spar_13	586425	586445	-	0	5_SpeGroup
iORF_132499	YPS744	SpA	1	21	ordered_Spar_13	586442	586462	-	0	5_SpeGroup
iORF_132500	YPS744	SpA	0	15	ordered_Spar_13	586444	586458	+	0	5_SpeGroup
iORF_132502	YPS744	SpA	0	18	ordered_Spar_13	586531	586548	+	0	5_SpeGroup
iORF_132511	YPS744	SpA	1	27	ordered_Spar_13	586631	586657	+	2	3_pPar
iORF_132528	YPS744	SpA	0	45	ordered_Spar_13	586745	586789	-	2	6_polymorphic
iORF_132529	YPS744	SpA	0	12	ordered_Spar_13	586768	586779	-	0	5_SpeGroup
iORF_132530	YPS744	SpA	1	15	ordered_Spar_13	586775	586789	-	0	5_SpeGroup
iORF_132531	YPS744	SpA	1	18	ordered_Spar_13	586778	586795	+	1	3_pPar
iORF_132533	YPS744	SpA	1	60	ordered_Spar_13	586786	586845	-	2	5_SpeGroup
iORF_132535	YPS744	SpA	1	48	ordered_Spar_13	586802	586849	-	1	3_pPar
iORF_132538	YPS744	SpA	1	18	ordered_Spar_13	586844	586861	+	1	5_SpeGroup
iORF_132540	YPS744	SpA	1	21	ordered_Spar_13	586848	586868	+	1	3_pPar
iORF_132544	YPS744	SpA	1	24	ordered_Spar_13	586861	586884	+	2	5_SpeGroup
iORF_132545	YPS744	SpA	0	8	ordered_Spar_13	586876	586883	+	1	6_polymorphic
iORF_132546	YPS744	SpA	0	9	ordered_Spar_13	586876	586884	+	1	6_polymorphic
iORF_132547	YPS744	SpA	1	24	ordered_Spar_13	586884	586907	+	1	5_SpeGroup
iORF_132548	YPS744	SpA	0	87	ordered_Spar_13	586884	586970	+	1	4_divergent
iORF_132717	YPS744	SpA	0	33	ordered_Spar_13	590969	591001	+	0	7_ancest
iORF_132719	YPS744	SpA	1	81	ordered_Spar_13	590979	591059	+	0	5_SpeGroup
iORF_132722	YPS744	SpA	1	12	ordered_Spar_13	590990	591001	+	0	3_pPar
iORF_132726	YPS744	SpA	1	42	ordered_Spar_13	591046	591087	+	0	6_polymorphic
iORF_132727	YPS744	SpA	1	18	ordered_Spar_13	591077	591094	+	0	6_polymorphic
iORF_132729	YPS744	SpA	1	15	ordered_Spar_13	591091	591105	-	0	3_pPar
iORF_132730	YPS744	SpA	0	34	ordered_Spar_13	591108	591141	-	0	4_divergent
iORF_132731	YPS744	SpA	1	51	ordered_Spar_13	591111	591161	+	0	4_divergent
iORF_132732	YPS744	SpA	0	61	ordered_Spar_13	591111	591171	+	0	7_ancest
iORF_132734	YPS744	SpA	1	18	ordered_Spar_13	591124	591141	-	0	4_divergent
iORF_132738	YPS744	SpA	0	30	ordered_Spar_13	591179	591208	-	0	6_polymorphic
iORF_132740	YPS744	SpA	1	30	ordered_Spar_13	591182	591211	-	0	4_divergent
iORF_132757	YPS744	SpA	0	18	ordered_Spar_13	591353	591370	-	0	5_SpeGroup
iORF_132783	YPS744	SpA	0	67	ordered_Spar_13	591605	591671	-	1	4_divergent
iORF_132784	YPS744	SpA	1	120	ordered_Spar_13	591605	591724	-	1	5_SpeGroup
iORF_132785	YPS744	SpA	1	27	ordered_Spar_13	591622	591648	-	0	5_SpeGroup
iORF_132787	YPS744	SpA	0	103	ordered_Spar_13	591622	591724	-	0	6_polymorphic
iORF_132788	YPS744	SpA	0	110	ordered_Spar_13	591622	591731	-	11	6_polymorphic
iORF_132789	YPS744	SpA	0	46	ordered_Spar_13	591628	591673	+	0	6_polymorphic
iORF_132792	YPS744	SpA	1	33	ordered_Spar_13	591639	591671	-	0	5_SpeGroup
iORF_132793	YPS744	SpA	1	27	ordered_Spar_13	591647	591673	+	0	5_SpeGroup
iORF_132795	YPS744	SpA	0	15	ordered_Spar_13	591670	591684	+	0	4_divergent
iORF_132951	YPS744	SpA	0	59	ordered_Spar_13	593400	593458	+	1	4_divergent
iORF_132952	YPS744	SpA	1	72	ordered_Spar_13	593400	593471	+	1	5_SpeGroup
iORF_132972	YPS744	SpA	0	39	ordered_Spar_13	593462	593500	+	0	4_divergent
iORF_132973	YPS744	SpA	1	27	ordered_Spar_13	593474	593500	+	0	5_SpeGroup
iORF_132950	YPS744	SpA	1	12	ordered_Spar_13	593542	593553	-	0	1_conserved
iORF_132953	YPS744	SpA	1	12	ordered_Spar_13	593552	593563	+	0	1_conserved
iORF_132954	YPS744	SpA	0	59	ordered_Spar_13	593645	593703	+	1	5_SpeGroup
iORF_132956	YPS744	SpA	1	108	ordered_Spar_13	593645	593752	+	2	6_polymorphic
iORF_132957	YPS744	SpA	1	72	ordered_Spar_13	593658	593729	+	2	5_SpeGroup
iORF_132958	YPS744	SpA	0	95	ordered_Spar_13	593658	593752	+	2	6_polymorphic
iORF_132960	YPS744	SpA	0	35	ordered_Spar_13	593669	593703	+	1	5_SpeGroup
iORF_132962	YPS744	SpA	1	15	ordered_Spar_13	593818	593832	-	0	3_pPar
iORF_132966	YPS744	SpA	1	15	ordered_Spar_13	593833	593847	+	0	6_polymorphic
iORF_133006	YPS744	SpA	1	57	ordered_Spar_13	596087	596143	-	1	5_SpeGroup
iORF_133008	YPS744	SpA	0	57	ordered_Spar_13	596091	596147	-	1	5_SpeGroup
iORF_133009	YPS744	SpA	0	81	ordered_Spar_13	596091	596171	-	2	5_SpeGroup
iORF_132977	YPS744	SpA	0	27	ordered_Spar_13	596117	596143	-	1	5_SpeGroup
iORF_132978	YPS744	SpA	0	204	ordered_Spar_13	596117	596320	-	3	5_SpeGroup
iORF_132979	YPS744	SpA	0	30	ordered_Spar_13	596118	596147	-	0	7_ancest
iORF_132980	YPS744	SpA	1	54	ordered_Spar_13	596118	596171	-	1	5_SpeGroup
iORF_132981	YPS744	SpA	0	32	ordered_Spar_13	596140	596171	-	1	4_divergent
iORF_132982	YPS744	SpA	1	168	ordered_Spar_13	596153	596320	-	2	5_SpeGroup
iORF_132983	YPS744	SpA	1	9	ordered_Spar_13	596172	596180	+	0	1_conserved
iORF_132984	YPS744	SpA	0	54	ordered_Spar_13	596185	596238	+	0	6_polymorphic
iORF_132985	YPS744	SpA	1	111	ordered_Spar_13	596185	596295	+	0	5_SpeGroup
iORF_132986	YPS744	SpA	0	126	ordered_Spar_13	596185	596310	+	1	5_SpeGroup
iORF_132987	YPS744	SpA	0	244	ordered_Spar_13	596185	596428	+	1	6_polymorphic
iORF_132989	YPS744	SpA	0	82	ordered_Spar_13	596239	596320	-	1	5_SpeGroup
iORF_132991	YPS744	SpA	1	57	ordered_Spar_13	596292	596348	+	1	4_divergent
iORF_132992	YPS744	SpA	0	137	ordered_Spar_13	596292	596428	+	1	5_SpeGroup
iORF_132995	YPS744	SpA	1	93	ordered_Spar_13	596307	596399	-	0	6_polymorphic
iORF_132998	YPS744	SpA	1	69	ordered_Spar_13	596360	596428	+	0	6_polymorphic
iORF_132999	YPS744	SpA	1	45	ordered_Spar_13	596377	596421	-	0	4_divergent
iORF_133000	YPS744	SpA	0	60	ordered_Spar_13	596377	596436	-	0	6_polymorphic
iORF_133003	YPS744	SpA	1	45	ordered_Spar_13	596479	596523	+	0	4_divergent
iORF_133094	YPS744	SpA	0	9	ordered_Spar_13	598246	598254	+	0	4_divergent
iORF_133098	YPS744	SpA	0	51	ordered_Spar_13	598335	598385	-	0	4_divergent
iORF_133044	YPS744	SpA	0	9	ordered_Spar_13	598443	598451	-	0	4_divergent
iORF_133046	YPS744	SpA	1	9	ordered_Spar_13	598461	598469	-	0	3_pPar
iORF_133047	YPS744	SpA	1	21	ordered_Spar_13	598470	598490	+	0	3_pPar
iORF_133052	YPS744	SpA	0	12	ordered_Spar_13	598558	598569	+	0	4_divergent
iORF_133053	YPS744	SpA	1	51	ordered_Spar_13	598558	598608	+	1	5_SpeGroup
iORF_133054	YPS744	SpA	0	93	ordered_Spar_13	598563	598655	+	3	5_SpeGroup
iORF_133055	YPS744	SpA	0	105	ordered_Spar_13	598563	598667	+	3	5_SpeGroup
iORF_133056	YPS744	SpA	1	147	ordered_Spar_13	598563	598709	+	4	5_SpeGroup
iORF_133057	YPS744	SpA	0	39	ordered_Spar_13	598570	598608	+	1	5_SpeGroup
iORF_133058	YPS744	SpA	0	48	ordered_Spar_13	598570	598617	+	1	5_SpeGroup
iORF_133059	YPS744	SpA	1	54	ordered_Spar_13	598573	598626	-	1	3_pPar
iORF_133060	YPS744	SpA	1	9	ordered_Spar_13	598584	598592	-	0	3_pPar
iORF_133067	YPS744	SpA	0	135	ordered_Spar_13	598623	598757	-	4	5_SpeGroup
iORF_133069	YPS744	SpA	1	18	ordered_Spar_13	598639	598656	+	0	4_divergent
iORF_133070	YPS744	SpA	0	42	ordered_Spar_13	598639	598680	+	0	5_SpeGroup
iORF_133074	YPS744	SpA	1	51	ordered_Spar_13	598653	598703	-	1	5_SpeGroup
iORF_133075	YPS744	SpA	0	105	ordered_Spar_13	598653	598757	-	2	5_SpeGroup
iORF_133077	YPS744	SpA	1	39	ordered_Spar_13	598696	598734	+	0	3_pPar
iORF_133081	YPS744	SpA	1	42	ordered_Spar_13	598706	598747	+	0	3_pPar
iORF_133082	YPS744	SpA	0	18	ordered_Spar_13	598710	598727	+	0	4_divergent
iORF_133083	YPS744	SpA	1	24	ordered_Spar_13	598731	598754	+	1	5_SpeGroup
iORF_133085	YPS744	SpA	0	105	ordered_Spar_13	598731	598835	+	1	4_divergent
iORF_133086	YPS744	SpA	0	21	ordered_Spar_13	598744	598764	+	1	6_polymorphic
iORF_133087	YPS744	SpA	1	45	ordered_Spar_13	598744	598788	+	1	6_polymorphic
iORF_133088	YPS744	SpA	1	48	ordered_Spar_13	598751	598798	+	1	4_divergent
iORF_133093	YPS744	SpA	0	15	ordered_Spar_13	598819	598833	-	0	5_SpeGroup
iORF_133167	YPS744	SpA	0	203	ordered_Spar_13	603897	604099	+	1	4_divergent
iORF_133168	YPS744	SpA	1	45	ordered_Spar_13	603897	603941	+	1	5_SpeGroup
iORF_133198	YPS744	SpA	1	15	ordered_Spar_13	603902	603916	+	0	5_SpeGroup
iORF_133164	YPS744	SpA	0	26	ordered_Spar_13	603916	603941	+	1	4_divergent
iORF_133166	YPS744	SpA	1	51	ordered_Spar_13	603916	603966	+	1	5_SpeGroup
iORF_133179	YPS744	SpA	1	36	ordered_Spar_13	603934	603969	-	0	3_pPar
iORF_133184	YPS744	SpA	1	27	ordered_Spar_13	603938	603964	-	0	6_polymorphic
iORF_133189	YPS744	SpA	0	24	ordered_Spar_13	603943	603966	+	0	4_divergent
iORF_133196	YPS744	SpA	1	102	ordered_Spar_13	603963	604064	+	0	1_conserved
iORF_133160	YPS744	SpA	1	75	ordered_Spar_13	604023	604097	-	0	5_SpeGroup
iORF_133163	YPS744	SpA	0	51	ordered_Spar_13	604080	604130	+	0	5_SpeGroup
iORF_133170	YPS744	SpA	1	114	ordered_Spar_13	604178	604291	+	0	4_divergent
iORF_133171	YPS744	SpA	0	159	ordered_Spar_13	604182	604340	-	0	4_divergent
iORF_133172	YPS744	SpA	1	225	ordered_Spar_13	604182	604406	-	0	5_SpeGroup
iORF_133173	YPS744	SpA	1	99	ordered_Spar_13	604219	604317	-	0	4_divergent
iORF_133176	YPS744	SpA	0	54	ordered_Spar_13	604264	604317	-	0	4_divergent
iORF_133181	YPS744	SpA	1	21	ordered_Spar_13	604316	604336	+	0	1_conserved
iORF_133182	YPS744	SpA	0	82	ordered_Spar_13	604325	604406	-	0	7_ancest
iORF_133187	YPS744	SpA	0	24	ordered_Spar_13	604383	604406	-	0	4_divergent
iORF_133193	YPS744	SpA	1	21	ordered_Spar_13	604453	604473	-	0	3_pPar
iORF_133230	YPS744	SpA	0	66	ordered_Spar_13	606084	606149	+	5	4_divergent
iORF_133231	YPS744	SpA	1	78	ordered_Spar_13	606084	606161	+	6	5_SpeGroup
iORF_133205	YPS744	SpA	0	15	ordered_Spar_13	606124	606138	+	0	5_SpeGroup
iORF_133206	YPS744	SpA	0	49	ordered_Spar_13	606142	606190	-	3	6_polymorphic
iORF_133208	YPS744	SpA	1	33	ordered_Spar_13	606158	606190	-	2	4_divergent
iORF_133209	YPS744	SpA	0	28	ordered_Spar_13	606163	606190	-	2	6_polymorphic
iORF_133210	YPS744	SpA	1	51	ordered_Spar_13	606163	606213	-	2	4_divergent
iORF_133211	YPS744	SpA	1	39	ordered_Spar_13	606165	606203	+	2	4_divergent
iORF_133212	YPS744	SpA	0	52	ordered_Spar_13	606165	606216	+	2	6_polymorphic
iORF_133213	YPS744	SpA	0	40	ordered_Spar_13	606174	606213	-	2	5_SpeGroup
iORF_133219	YPS744	SpA	1	63	ordered_Spar_13	606235	606297	+	2	3_pPar
iORF_133222	YPS744	SpA	0	42	ordered_Spar_13	606278	606319	+	0	6_polymorphic
iORF_133223	YPS744	SpA	0	68	ordered_Spar_13	606278	606345	+	1	5_SpeGroup
iORF_133225	YPS744	SpA	1	21	ordered_Spar_13	606336	606356	+	2	5_SpeGroup
iORF_133227	YPS744	SpA	0	9	ordered_Spar_13	606348	606356	+	1	4_divergent
iORF_133239	YPS744	SpA	1	51	ordered_Spar_13	607236	607286	-	3	3_pPar
iORF_133254	YPS744	SpA	0	106	ordered_Spar_13	607244	607349	+	4	5_SpeGroup
iORF_133255	YPS744	SpA	0	111	ordered_Spar_13	607244	607354	+	4	5_SpeGroup
iORF_133256	YPS744	SpA	1	159	ordered_Spar_13	607244	607402	+	5	5_SpeGroup
iORF_133270	YPS744	SpA	0	90	ordered_Spar_13	607260	607349	+	4	5_SpeGroup
iORF_133279	YPS744	SpA	0	173	ordered_Spar_13	607287	607459	-	2	5_SpeGroup
iORF_133238	YPS744	SpA	0	52	ordered_Spar_13	607351	607402	+	1	5_SpeGroup
iORF_133242	YPS744	SpA	1	81	ordered_Spar_13	607379	607459	-	0	4_divergent
iORF_133243	YPS744	SpA	0	121	ordered_Spar_13	607379	607499	-	0	5_SpeGroup
iORF_133245	YPS744	SpA	1	66	ordered_Spar_13	607387	607452	-	0	4_divergent
iORF_133249	YPS744	SpA	0	46	ordered_Spar_13	607407	607452	-	0	5_SpeGroup
iORF_133250	YPS744	SpA	1	93	ordered_Spar_13	607407	607499	-	0	4_divergent
iORF_133252	YPS744	SpA	0	115	ordered_Spar_13	607414	607528	+	1	6_polymorphic
iORF_133253	YPS744	SpA	0	27	ordered_Spar_13	607418	607444	+	0	5_SpeGroup
iORF_133259	YPS744	SpA	0	131	ordered_Spar_13	607473	607603	+	7	6_polymorphic
iORF_133260	YPS744	SpA	1	48	ordered_Spar_13	607480	607527	+	1	5_SpeGroup
iORF_133261	YPS744	SpA	0	49	ordered_Spar_13	607480	607528	+	1	6_polymorphic
iORF_133262	YPS744	SpA	0	58	ordered_Spar_13	607480	607537	+	1	6_polymorphic
iORF_133263	YPS744	SpA	0	59	ordered_Spar_13	607480	607538	+	1	6_polymorphic
iORF_133265	YPS744	SpA	0	73	ordered_Spar_13	607496	607568	-	7	6_polymorphic
iORF_133267	YPS744	SpA	0	47	ordered_Spar_13	607522	607568	-	6	6_polymorphic
iORF_133268	YPS744	SpA	0	93	ordered_Spar_13	607552	607644	-	8	7_ancest
iORF_133269	YPS744	SpA	1	66	ordered_Spar_13	607579	607644	-	2	5_SpeGroup
iORF_133272	YPS744	SpA	0	48	ordered_Spar_13	607597	607644	-	2	4_divergent
iORF_133273	YPS744	SpA	0	33	ordered_Spar_13	607626	607658	+	2	6_polymorphic
iORF_133274	YPS744	SpA	0	15	ordered_Spar_13	607677	607691	-	0	4_divergent
iORF_133275	YPS744	SpA	1	9	ordered_Spar_13	607681	607689	-	0	5_SpeGroup
iORF_133276	YPS744	SpA	0	48	ordered_Spar_13	607700	607747	-	0	7_ancest
iORF_133277	YPS744	SpA	0	43	ordered_Spar_13	607705	607747	-	0	5_SpeGroup
iORF_133278	YPS744	SpA	1	39	ordered_Spar_13	607709	607747	-	0	4_divergent
iORF_133286	YPS744	SpA	1	51	ordered_Spar_13	611287	611337	+	2	5_SpeGroup
iORF_133287	YPS744	SpA	0	84	ordered_Spar_13	611287	611370	+	2	5_SpeGroup
iORF_133288	YPS744	SpA	0	89	ordered_Spar_13	611287	611375	+	2	5_SpeGroup
iORF_133291	YPS744	SpA	0	35	ordered_Spar_13	611303	611337	+	2	7_ancest
iORF_133292	YPS744	SpA	0	51	ordered_Spar_13	611303	611353	+	2	5_SpeGroup
iORF_133293	YPS744	SpA	1	63	ordered_Spar_13	611303	611365	+	2	5_SpeGroup
iORF_133294	YPS744	SpA	0	68	ordered_Spar_13	611303	611370	+	2	5_SpeGroup
iORF_133296	YPS744	SpA	0	59	ordered_Spar_13	611328	611386	-	1	7_ancest
iORF_133297	YPS744	SpA	1	102	ordered_Spar_13	611328	611429	-	1	3_pPar
iORF_133299	YPS744	SpA	0	9	ordered_Spar_13	611357	611365	+	0	4_divergent
iORF_133304	YPS744	SpA	0	17	ordered_Spar_13	611372	611388	+	1	4_divergent
iORF_133305	YPS744	SpA	1	48	ordered_Spar_13	611372	611419	+	1	5_SpeGroup
iORF_133306	YPS744	SpA	1	24	ordered_Spar_13	611385	611408	+	0	3_pPar
iORF_133318	YPS744	SpA	1	9	ordered_Spar_13	612108	612116	+	0	3_pPar
iORF_133319	YPS744	SpA	1	30	ordered_Spar_13	612241	612270	-	0	1_conserved
iORF_133320	YPS744	SpA	1	87	ordered_Spar_13	612260	612346	+	0	1_conserved
iORF_133321	YPS744	SpA	1	15	ordered_Spar_13	612330	612344	-	0	1_conserved
iORF_133322	YPS744	SpA	1	21	ordered_Spar_13	612371	612391	+	0	1_conserved
iORF_133323	YPS744	SpA	1	21	ordered_Spar_13	612414	612434	+	0	1_conserved
iORF_133350	YPS744	SpA	0	33	ordered_Spar_13	613091	613123	+	0	5_SpeGroup
iORF_133352	YPS744	SpA	1	51	ordered_Spar_13	613091	613141	+	0	4_divergent
iORF_133393	YPS744	SpA	1	60	ordered_Spar_13	613136	613195	-	0	1_conserved
iORF_133397	YPS744	SpA	1	69	ordered_Spar_13	613138	613206	+	0	5_SpeGroup
iORF_133398	YPS744	SpA	0	75	ordered_Spar_13	613138	613212	+	0	4_divergent
iORF_133351	YPS744	SpA	1	33	ordered_Spar_13	613232	613264	+	0	1_conserved
iORF_133367	YPS744	SpA	1	51	ordered_Spar_13	613350	613400	+	4	3_pPar
iORF_133369	YPS744	SpA	0	27	ordered_Spar_13	613393	613419	-	0	6_polymorphic
iORF_133370	YPS744	SpA	1	45	ordered_Spar_13	613393	613437	-	1	6_polymorphic
iORF_133371	YPS744	SpA	0	41	ordered_Spar_13	613397	613437	-	1	6_polymorphic
iORF_133372	YPS744	SpA	1	72	ordered_Spar_13	613397	613468	-	1	6_polymorphic
iORF_133373	YPS744	SpA	0	53	ordered_Spar_13	613416	613468	-	1	6_polymorphic
iORF_133374	YPS744	SpA	0	9	ordered_Spar_13	613418	613426	+	0	6_polymorphic
iORF_133375	YPS744	SpA	1	9	ordered_Spar_13	613418	613426	+	1	6_polymorphic
iORF_133379	YPS744	SpA	1	69	ordered_Spar_13	613450	613518	+	0	1_conserved
iORF_133380	YPS744	SpA	1	66	ordered_Spar_13	613467	613532	+	5	6_polymorphic
iORF_133382	YPS744	SpA	1	33	ordered_Spar_13	613524	613556	-	0	1_conserved
iORF_133419	YPS744	SpA	1	36	ordered_Spar_13	613798	613833	-	1	4_divergent
iORF_133420	YPS744	SpA	0	23	ordered_Spar_13	613837	613859	-	1	4_divergent
iORF_133421	YPS744	SpA	1	30	ordered_Spar_13	613877	613906	-	0	5_SpeGroup
iORF_133423	YPS744	SpA	1	36	ordered_Spar_13	613901	613936	+	6	4_divergent
iORF_133425	YPS744	SpA	1	51	ordered_Spar_13	613905	613955	+	6	5_SpeGroup
iORF_133426	YPS744	SpA	1	21	ordered_Spar_13	613952	613972	-	0	5_SpeGroup
iORF_133427	YPS744	SpA	1	132	ordered_Spar_13	613960	614091	-	7	5_SpeGroup
iORF_133428	YPS744	SpA	1	126	ordered_Spar_13	613971	614096	+	7	5_SpeGroup
iORF_133429	YPS744	SpA	0	123	ordered_Spar_13	613974	614096	+	7	4_divergent
iORF_133331	YPS744	SpA	0	24	ordered_Spar_13	614120	614143	+	0	6_polymorphic
iORF_133332	YPS744	SpA	1	75	ordered_Spar_13	614133	614207	+	0	4_divergent
iORF_133333	YPS744	SpA	1	42	ordered_Spar_13	614140	614181	-	0	3_pPar
iORF_133335	YPS744	SpA	1	9	ordered_Spar_13	614164	614172	+	0	3_pPar
iORF_133337	YPS744	SpA	1	27	ordered_Spar_13	614190	614216	-	0	3_pPar
iORF_133353	YPS744	SpA	0	15	ordered_Spar_13	614560	614574	-	0	4_divergent
iORF_133356	YPS744	SpA	1	60	ordered_Spar_13	614655	614714	+	1	3_pPar
iORF_133358	YPS744	SpA	1	42	ordered_Spar_13	614697	614738	-	0	3_pPar
iORF_133359	YPS744	SpA	1	42	ordered_Spar_13	614731	614772	-	2	3_pPar
iORF_133450	YPS744	SpA	1	12	ordered_Spar_13	615711	615722	+	0	3_pPar
iORF_133451	YPS744	SpA	0	63	ordered_Spar_13	615729	615791	-	0	6_polymorphic
iORF_133452	YPS744	SpA	1	117	ordered_Spar_13	615729	615845	-	2	5_SpeGroup
iORF_133454	YPS744	SpA	0	211	ordered_Spar_13	615729	615939	-	2	6_polymorphic
iORF_133455	YPS744	SpA	0	242	ordered_Spar_13	615729	615970	-	2	6_polymorphic
iORF_133456	YPS744	SpA	0	308	ordered_Spar_13	615729	616036	-	4	7_ancest
iORF_133458	YPS744	SpA	1	18	ordered_Spar_13	615763	615780	-	0	1_conserved
iORF_133430	YPS744	SpA	0	33	ordered_Spar_13	615781	615813	-	1	6_polymorphic
iORF_133431	YPS744	SpA	0	154	ordered_Spar_13	615786	615939	-	2	6_polymorphic
iORF_133432	YPS744	SpA	0	179	ordered_Spar_13	615792	615970	-	2	6_polymorphic
iORF_133433	YPS744	SpA	1	21	ordered_Spar_13	615793	615813	-	1	6_polymorphic
iORF_133434	YPS744	SpA	0	12	ordered_Spar_13	615806	615817	-	0	4_divergent
iORF_133435	YPS744	SpA	1	27	ordered_Spar_13	615806	615832	-	1	5_SpeGroup
iORF_133436	YPS744	SpA	0	165	ordered_Spar_13	615806	615970	-	1	7_ancest
iORF_133437	YPS744	SpA	0	23	ordered_Spar_13	615823	615845	-	1	4_divergent
iORF_133438	YPS744	SpA	1	60	ordered_Spar_13	615880	615939	-	0	4_divergent
iORF_133440	YPS744	SpA	0	140	ordered_Spar_13	615897	616036	-	2	5_SpeGroup
iORF_133442	YPS744	SpA	1	54	ordered_Spar_13	615931	615984	+	0	6_polymorphic
iORF_133444	YPS744	SpA	1	48	ordered_Spar_13	615981	616028	+	0	5_SpeGroup
iORF_133445	YPS744	SpA	0	63	ordered_Spar_13	615981	616043	+	2	5_SpeGroup
iORF_133446	YPS744	SpA	1	15	ordered_Spar_13	615990	616004	-	0	3_pPar
iORF_133448	YPS744	SpA	0	22	ordered_Spar_13	616015	616036	-	2	6_polymorphic
iORF_133476	YPS744	SpA	1	147	ordered_Spar_13	616686	616832	+	3	5_SpeGroup
iORF_133478	YPS744	SpA	0	35	ordered_Spar_13	616686	616720	+	1	6_polymorphic
iORF_133481	YPS744	SpA	0	93	ordered_Spar_13	616737	616829	-	2	6_polymorphic
iORF_133461	YPS744	SpA	1	24	ordered_Spar_13	616799	616822	-	0	3_pPar
iORF_133463	YPS744	SpA	1	54	ordered_Spar_13	616823	616876	+	1	6_polymorphic
iORF_133464	YPS744	SpA	1	15	ordered_Spar_13	616829	616843	-	0	3_pPar
iORF_133468	YPS744	SpA	1	18	ordered_Spar_13	616840	616857	-	0	4_divergent
iORF_133470	YPS744	SpA	0	33	ordered_Spar_13	616840	616872	-	1	5_SpeGroup
iORF_133691	YPS744	SpA	0	125	ordered_Spar_13	619834	619958	-	5	6_polymorphic
iORF_133701	YPS744	SpA	0	165	ordered_Spar_13	619921	620085	-	0	5_SpeGroup
iORF_133702	YPS744	SpA	1	198	ordered_Spar_13	619921	620118	-	0	4_divergent
iORF_133501	YPS744	SpA	1	141	ordered_Spar_13	619949	620089	+	0	3_pPar
iORF_133518	YPS744	SpA	1	129	ordered_Spar_13	619994	620122	-	0	6_polymorphic
iORF_133520	YPS744	SpA	0	195	ordered_Spar_13	620001	620195	+	11	5_SpeGroup
iORF_133539	YPS744	SpA	1	144	ordered_Spar_13	620052	620195	+	11	4_divergent
iORF_133556	YPS744	SpA	0	15	ordered_Spar_13	620117	620131	+	3	4_divergent
iORF_133572	YPS744	SpA	1	30	ordered_Spar_13	620161	620190	-	0	6_polymorphic
iORF_133596	YPS744	SpA	1	39	ordered_Spar_13	622803	622841	-	0	3_pPar
iORF_133599	YPS744	SpA	0	12	ordered_Spar_13	622832	622843	+	0	6_polymorphic
iORF_133677	YPS744	SpA	1	114	ordered_Spar_13	624274	624387	-	0	5_SpeGroup
iORF_133681	YPS744	SpA	0	73	ordered_Spar_13	624315	624387	-	0	4_divergent
iORF_133684	YPS744	SpA	0	124	ordered_Spar_13	624352	624475	+	0	4_divergent
iORF_133686	YPS744	SpA	0	15	ordered_Spar_13	624381	624395	+	0	6_polymorphic
iORF_133687	YPS744	SpA	1	27	ordered_Spar_13	624396	624422	-	0	3_pPar
iORF_133689	YPS744	SpA	1	12	ordered_Spar_13	624441	624452	+	0	5_SpeGroup
iORF_133703	YPS744	SpA	1	99	ordered_Spar_13	625325	625423	+	2	5_SpeGroup
iORF_133704	YPS744	SpA	0	117	ordered_Spar_13	625325	625441	+	4	4_divergent
iORF_133708	YPS744	SpA	1	33	ordered_Spar_13	625373	625405	-	2	3_pPar
iORF_133712	YPS744	SpA	0	195	ordered_Spar_13	625402	625596	-	4	5_SpeGroup
iORF_133713	YPS744	SpA	1	48	ordered_Spar_13	625404	625451	+	4	4_divergent
iORF_133715	YPS744	SpA	0	15	ordered_Spar_13	625409	625423	-	0	5_SpeGroup
iORF_133718	YPS744	SpA	0	78	ordered_Spar_13	625420	625497	-	2	5_SpeGroup
iORF_133719	YPS744	SpA	1	177	ordered_Spar_13	625420	625596	-	2	5_SpeGroup
iORF_133720	YPS744	SpA	1	18	ordered_Spar_13	625424	625441	+	2	5_SpeGroup
iORF_133721	YPS744	SpA	1	84	ordered_Spar_13	625427	625510	-	2	3_pPar
iORF_133722	YPS744	SpA	1	36	ordered_Spar_13	625478	625513	+	0	3_pPar
iORF_133724	YPS744	SpA	1	84	ordered_Spar_13	625563	625646	+	0	5_SpeGroup
iORF_133726	YPS744	SpA	0	167	ordered_Spar_13	625563	625729	+	1	4_divergent
iORF_133728	YPS744	SpA	1	57	ordered_Spar_13	625624	625680	-	0	1_conserved
iORF_133729	YPS744	SpA	1	15	ordered_Spar_13	625684	625698	-	0	3_pPar
iORF_133742	YPS744	SpA	1	15	ordered_Spar_13	628858	628872	+	0	6_polymorphic
iORF_133745	YPS744	SpA	1	18	ordered_Spar_13	628869	628886	-	1	3_pPar
iORF_133746	YPS744	SpA	0	117	ordered_Spar_13	628879	628995	+	1	5_SpeGroup
iORF_133747	YPS744	SpA	1	18	ordered_Spar_13	628879	628896	+	0	4_divergent
iORF_133734	YPS744	SpA	1	12	ordered_Spar_13	628988	628999	+	0	3_pPar
iORF_133738	YPS744	SpA	1	39	ordered_Spar_13	629026	629064	+	0	3_pPar
iORF_133739	YPS744	SpA	1	27	ordered_Spar_13	629031	629057	+	0	6_polymorphic
iORF_133757	YPS744	SpA	1	54	ordered_Spar_13	633507	633560	+	4	4_divergent
iORF_133774	YPS744	SpA	1	141	ordered_Spar_13	633538	633678	-	1	5_SpeGroup
iORF_133775	YPS744	SpA	0	55	ordered_Spar_13	633542	633596	+	0	5_SpeGroup
iORF_133776	YPS744	SpA	0	230	ordered_Spar_13	633542	633771	+	4	6_polymorphic
iORF_133777	YPS744	SpA	0	243	ordered_Spar_13	633542	633784	+	4	7_ancest
iORF_133778	YPS744	SpA	0	19	ordered_Spar_13	633542	633560	+	0	6_polymorphic
iORF_133779	YPS744	SpA	1	33	ordered_Spar_13	633564	633596	+	0	4_divergent
iORF_133780	YPS744	SpA	0	110	ordered_Spar_13	633564	633673	+	1	5_SpeGroup
iORF_133781	YPS744	SpA	0	208	ordered_Spar_13	633564	633771	+	4	5_SpeGroup
iORF_133751	YPS744	SpA	1	39	ordered_Spar_13	633614	633652	-	1	3_pPar
iORF_133753	YPS744	SpA	1	153	ordered_Spar_13	633619	633771	+	4	5_SpeGroup
iORF_133756	YPS744	SpA	1	138	ordered_Spar_13	633647	633784	+	3	4_divergent
iORF_133759	YPS744	SpA	1	33	ordered_Spar_13	633689	633721	-	2	3_pPar
iORF_133763	YPS744	SpA	1	21	ordered_Spar_13	633712	633732	-	2	4_divergent
iORF_133766	YPS744	SpA	0	69	ordered_Spar_13	633716	633784	+	3	5_SpeGroup
iORF_133767	YPS744	SpA	0	12	ordered_Spar_13	633721	633732	-	0	5_SpeGroup
iORF_133768	YPS744	SpA	1	78	ordered_Spar_13	633763	633840	-	2	3_pPar
iORF_133771	YPS744	SpA	0	48	ordered_Spar_13	633806	633853	+	2	6_polymorphic
iORF_133782	YPS744	SpA	1	51	ordered_Spar_13	635023	635073	-	0	6_polymorphic
iORF_133783	YPS744	SpA	1	45	ordered_Spar_13	635130	635174	-	0	5_SpeGroup
iORF_133785	YPS744	SpA	0	81	ordered_Spar_13	635130	635210	-	2	4_divergent
iORF_133787	YPS744	SpA	1	36	ordered_Spar_13	635142	635177	+	0	3_pPar
iORF_133788	YPS744	SpA	1	12	ordered_Spar_13	635152	635163	-	0	1_conserved
iORF_133793	YPS744	SpA	0	81	ordered_Spar_13	635213	635293	-	0	5_SpeGroup
iORF_133794	YPS744	SpA	1	84	ordered_Spar_13	635213	635296	-	0	4_divergent
iORF_133795	YPS744	SpA	1	12	ordered_Spar_13	635268	635279	-	0	4_divergent
iORF_133797	YPS744	SpA	1	18	ordered_Spar_13	635284	635301	+	0	4_divergent
iORF_133837	YPS744	SpA	1	21	ordered_Spar_13	637519	637539	+	0	3_pPar
iORF_133848	YPS744	SpA	1	9	ordered_Spar_13	637526	637534	+	0	3_pPar
iORF_133863	YPS744	SpA	1	132	ordered_Spar_13	637545	637676	+	10	5_SpeGroup
iORF_133809	YPS744	SpA	1	9	ordered_Spar_13	637590	637598	-	0	4_divergent
iORF_133810	YPS744	SpA	0	22	ordered_Spar_13	637590	637611	-	0	5_SpeGroup
iORF_133812	YPS744	SpA	1	12	ordered_Spar_13	637597	637608	+	0	3_pPar
iORF_133813	YPS744	SpA	0	48	ordered_Spar_13	637629	637676	+	9	7_ancest
iORF_133814	YPS744	SpA	1	9	ordered_Spar_13	637642	637650	+	0	5_SpeGroup
iORF_133815	YPS744	SpA	0	12	ordered_Spar_13	637643	637654	-	0	5_SpeGroup
iORF_133821	YPS744	SpA	0	125	ordered_Spar_13	637688	637812	-	3	5_SpeGroup
iORF_133823	YPS744	SpA	1	9	ordered_Spar_13	637711	637719	+	0	1_conserved
iORF_133824	YPS744	SpA	1	84	ordered_Spar_13	637729	637812	-	1	5_SpeGroup
iORF_133827	YPS744	SpA	0	47	ordered_Spar_13	637766	637812	-	1	5_SpeGroup
iORF_133830	YPS744	SpA	1	42	ordered_Spar_13	637793	637834	+	1	5_SpeGroup
iORF_133831	YPS744	SpA	0	101	ordered_Spar_13	637793	637893	+	6	5_SpeGroup
iORF_133832	YPS744	SpA	1	45	ordered_Spar_13	637806	637850	-	1	3_pPar
iORF_133833	YPS744	SpA	1	60	ordered_Spar_13	637824	637883	+	2	4_divergent
iORF_133835	YPS744	SpA	1	12	ordered_Spar_13	637849	637860	+	0	5_SpeGroup
iORF_133838	YPS744	SpA	0	30	ordered_Spar_13	637857	637886	-	1	4_divergent
iORF_133854	YPS744	SpA	1	81	ordered_Spar_13	637987	638067	+	0	5_SpeGroup
iORF_133858	YPS744	SpA	1	66	ordered_Spar_13	638031	638096	-	0	4_divergent
iORF_133859	YPS744	SpA	1	99	ordered_Spar_13	638053	638151	-	7	5_SpeGroup
iORF_133860	YPS744	SpA	0	42	ordered_Spar_13	638055	638096	-	0	5_SpeGroup
iORF_133864	YPS744	SpA	0	59	ordered_Spar_13	638093	638151	-	7	6_polymorphic
iORF_133866	YPS744	SpA	1	78	ordered_Spar_13	638095	638172	+	8	5_SpeGroup
iORF_133867	YPS744	SpA	0	45	ordered_Spar_13	638107	638151	-	3	6_polymorphic
iORF_133913	YPS744	SpA	0	108	ordered_Spar_13	642635	642742	+	0	6_polymorphic
iORF_133870	YPS744	SpA	1	9	ordered_Spar_13	642637	642645	+	0	4_divergent
iORF_133906	YPS744	SpA	1	45	ordered_Spar_13	642684	642728	-	0	1_conserved
iORF_133910	YPS744	SpA	1	87	ordered_Spar_13	642688	642774	-	1	4_divergent
iORF_133911	YPS744	SpA	1	45	ordered_Spar_13	642698	642742	+	0	6_polymorphic
iORF_133912	YPS744	SpA	0	12	ordered_Spar_13	642713	642724	-	0	6_polymorphic
iORF_133914	YPS744	SpA	0	63	ordered_Spar_13	642723	642785	+	1	6_polymorphic
iORF_133868	YPS744	SpA	1	30	ordered_Spar_13	642737	642766	-	0	6_polymorphic
iORF_133869	YPS744	SpA	0	38	ordered_Spar_13	642737	642774	-	1	5_SpeGroup
iORF_133872	YPS744	SpA	1	24	ordered_Spar_13	642774	642797	-	0	6_polymorphic
iORF_133874	YPS744	SpA	0	74	ordered_Spar_13	642774	642847	-	1	6_polymorphic
iORF_133875	YPS744	SpA	0	122	ordered_Spar_13	642774	642895	-	2	6_polymorphic
iORF_133878	YPS744	SpA	0	61	ordered_Spar_13	642787	642847	-	1	6_polymorphic
iORF_133881	YPS744	SpA	1	39	ordered_Spar_13	642809	642847	-	1	6_polymorphic
iORF_133882	YPS744	SpA	0	87	ordered_Spar_13	642809	642895	-	2	6_polymorphic
iORF_133884	YPS744	SpA	1	141	ordered_Spar_13	642831	642971	-	9	5_SpeGroup
iORF_133886	YPS744	SpA	0	29	ordered_Spar_13	642861	642889	+	1	6_polymorphic
iORF_133887	YPS744	SpA	1	45	ordered_Spar_13	642861	642905	+	1	5_SpeGroup
iORF_133888	YPS744	SpA	0	104	ordered_Spar_13	642861	642964	+	9	6_polymorphic
iORF_133890	YPS744	SpA	0	95	ordered_Spar_13	642877	642971	-	8	7_ancest
iORF_133891	YPS744	SpA	0	200	ordered_Spar_13	642877	643076	-	9	4_divergent
iORF_133893	YPS744	SpA	1	36	ordered_Spar_13	642929	642964	+	5	5_SpeGroup
iORF_133897	YPS744	SpA	1	66	ordered_Spar_13	642949	643014	+	0	5_SpeGroup
iORF_133898	YPS744	SpA	0	90	ordered_Spar_13	642949	643038	+	1	6_polymorphic
iORF_133899	YPS744	SpA	0	78	ordered_Spar_13	642961	643038	+	1	6_polymorphic
iORF_133900	YPS744	SpA	0	99	ordered_Spar_13	642978	643076	-	1	7_ancest
iORF_133901	YPS744	SpA	0	69	ordered_Spar_13	642986	643054	+	1	6_polymorphic
iORF_133902	YPS744	SpA	1	66	ordered_Spar_13	643011	643076	-	1	5_SpeGroup
iORF_133905	YPS744	SpA	0	9	ordered_Spar_13	643182	643190	-	0	5_SpeGroup
iORF_133907	YPS744	SpA	0	102	ordered_Spar_13	643187	643288	-	0	5_SpeGroup
iORF_133908	YPS744	SpA	1	99	ordered_Spar_13	643190	643288	-	0	5_SpeGroup
iORF_133919	YPS744	SpA	0	62	ordered_Spar_13	646603	646664	+	1	6_polymorphic
iORF_133920	YPS744	SpA	1	120	ordered_Spar_13	646603	646722	+	1	6_polymorphic
iORF_133916	YPS744	SpA	1	18	ordered_Spar_13	646696	646713	-	0	3_pPar
iORF_133918	YPS744	SpA	1	33	ordered_Spar_13	646712	646744	+	0	3_pPar
iORF_133928	YPS744	SpA	0	72	ordered_Spar_13	647431	647502	+	5	5_SpeGroup
iORF_133942	YPS744	SpA	1	39	ordered_Spar_13	647441	647479	+	4	3_pPar
iORF_133923	YPS744	SpA	0	30	ordered_Spar_13	647537	647566	-	1	4_divergent
iORF_133925	YPS744	SpA	1	12	ordered_Spar_13	647552	647563	+	0	3_pPar
iORF_133926	YPS744	SpA	1	45	ordered_Spar_13	647556	647600	-	3	1_conserved
iORF_133927	YPS744	SpA	1	51	ordered_Spar_13	647582	647632	+	2	3_pPar
iORF_133930	YPS744	SpA	1	36	ordered_Spar_13	647629	647664	-	0	3_pPar
iORF_133933	YPS744	SpA	0	45	ordered_Spar_13	647636	647680	-	0	6_polymorphic
iORF_133935	YPS744	SpA	0	128	ordered_Spar_13	647636	647763	-	1	6_polymorphic
iORF_133936	YPS744	SpA	1	48	ordered_Spar_13	647669	647716	+	0	4_divergent
iORF_133937	YPS744	SpA	0	115	ordered_Spar_13	647669	647783	+	1	6_polymorphic
iORF_133938	YPS744	SpA	0	188	ordered_Spar_13	647669	647856	+	1	6_polymorphic
iORF_133941	YPS744	SpA	1	117	ordered_Spar_13	647680	647796	-	1	5_SpeGroup
iORF_133945	YPS744	SpA	0	40	ordered_Spar_13	647724	647763	-	1	6_polymorphic
iORF_133946	YPS744	SpA	1	27	ordered_Spar_13	647751	647777	-	0	4_divergent
iORF_133947	YPS744	SpA	0	18	ordered_Spar_13	647760	647777	-	0	5_SpeGroup
iORF_133948	YPS744	SpA	0	33	ordered_Spar_13	647764	647796	-	0	5_SpeGroup
iORF_133949	YPS744	SpA	0	180	ordered_Spar_13	647764	647943	-	1	5_SpeGroup
iORF_133950	YPS744	SpA	1	147	ordered_Spar_13	647797	647943	-	1	4_divergent
iORF_133955	YPS744	SpA	1	12	ordered_Spar_13	647904	647915	-	1	3_pPar
iORF_134004	YPS744	SpA	1	78	ordered_Spar_13	649840	649917	-	0	6_polymorphic
iORF_134005	YPS744	SpA	0	105	ordered_Spar_13	649840	649944	-	0	6_polymorphic
iORF_133963	YPS744	SpA	1	15	ordered_Spar_13	649863	649877	+	0	1_conserved
iORF_133971	YPS744	SpA	1	24	ordered_Spar_13	649953	649976	+	0	1_conserved
iORF_133972	YPS744	SpA	1	15	ordered_Spar_13	649973	649987	-	0	1_conserved
iORF_133973	YPS744	SpA	1	72	ordered_Spar_13	649978	650049	-	0	3_pPar
iORF_133975	YPS744	SpA	1	48	ordered_Spar_13	650048	650095	+	0	3_pPar
iORF_133976	YPS744	SpA	1	9	ordered_Spar_13	650056	650064	+	0	1_conserved
iORF_133977	YPS744	SpA	1	78	ordered_Spar_13	650132	650209	-	1	3_pPar
iORF_133981	YPS744	SpA	1	87	ordered_Spar_13	650260	650346	-	0	5_SpeGroup
iORF_133983	YPS744	SpA	1	27	ordered_Spar_13	650309	650335	-	0	4_divergent
iORF_133984	YPS744	SpA	0	368	ordered_Spar_13	650309	650676	-	1	7_ancest
iORF_133985	YPS744	SpA	0	28	ordered_Spar_13	650320	650347	-	0	4_divergent
iORF_133987	YPS744	SpA	0	45	ordered_Spar_13	650376	650420	+	0	4_divergent
iORF_133988	YPS744	SpA	0	250	ordered_Spar_13	650376	650625	+	1	7_ancest
iORF_133989	YPS744	SpA	1	258	ordered_Spar_13	650376	650633	+	1	5_SpeGroup
iORF_133991	YPS744	SpA	1	9	ordered_Spar_13	650470	650478	+	0	6_polymorphic
iORF_133994	YPS744	SpA	0	121	ordered_Spar_13	650556	650676	-	1	6_polymorphic
iORF_133995	YPS744	SpA	1	108	ordered_Spar_13	650569	650676	-	0	5_SpeGroup
iORF_133996	YPS744	SpA	0	98	ordered_Spar_13	650579	650676	-	0	6_polymorphic
iORF_133998	YPS744	SpA	0	21	ordered_Spar_13	650619	650639	-	0	5_SpeGroup
iORF_133999	YPS744	SpA	1	12	ordered_Spar_13	650638	650649	+	0	1_conserved
iORF_134000	YPS744	SpA	0	9	ordered_Spar_13	650682	650690	-	0	5_SpeGroup
iORF_134001	YPS744	SpA	1	36	ordered_Spar_13	650682	650717	-	0	4_divergent
iORF_134003	YPS744	SpA	0	18	ordered_Spar_13	650705	650722	-	0	5_SpeGroup
iORF_134006	YPS744	SpA	1	54	ordered_Spar_13	650714	650767	-	0	4_divergent
iORF_133961	YPS744	SpA	0	22	ordered_Spar_13	650746	650767	-	0	5_SpeGroup
iORF_133962	YPS744	SpA	1	63	ordered_Spar_13	650769	650831	-	0	3_pPar
iORF_134027	YPS744	SpA	0	59	ordered_Spar_13	652544	652602	-	1	5_SpeGroup
iORF_134035	YPS744	SpA	0	32	ordered_Spar_13	652558	652589	-	1	5_SpeGroup
iORF_134036	YPS744	SpA	1	45	ordered_Spar_13	652558	652602	-	1	4_divergent
iORF_134038	YPS744	SpA	1	27	ordered_Spar_13	652604	652630	-	0	4_divergent
iORF_134039	YPS744	SpA	0	57	ordered_Spar_13	652604	652660	-	0	5_SpeGroup
iORF_134007	YPS744	SpA	1	21	ordered_Spar_13	652620	652640	-	0	1_conserved
iORF_134008	YPS744	SpA	1	42	ordered_Spar_13	652623	652664	+	0	1_conserved
iORF_134009	YPS744	SpA	1	54	ordered_Spar_13	652647	652700	-	0	6_polymorphic
iORF_134011	YPS744	SpA	1	18	ordered_Spar_13	652661	652678	+	0	3_pPar
iORF_134012	YPS744	SpA	0	30	ordered_Spar_13	652671	652700	-	0	6_polymorphic
iORF_134013	YPS744	SpA	0	67	ordered_Spar_13	652700	652766	-	4	5_SpeGroup
iORF_134014	YPS744	SpA	0	15	ordered_Spar_13	652705	652719	-	0	5_SpeGroup
iORF_134015	YPS744	SpA	1	18	ordered_Spar_13	652705	652722	-	0	4_divergent
iORF_134016	YPS744	SpA	1	48	ordered_Spar_13	652719	652766	-	4	4_divergent
iORF_134017	YPS744	SpA	0	16	ordered_Spar_13	652721	652736	+	1	4_divergent
iORF_134018	YPS744	SpA	1	51	ordered_Spar_13	652721	652771	+	4	5_SpeGroup
iORF_134020	YPS744	SpA	0	39	ordered_Spar_13	652733	652771	+	3	4_divergent
iORF_134021	YPS744	SpA	0	65	ordered_Spar_13	652733	652797	+	3	5_SpeGroup
iORF_134022	YPS744	SpA	0	126	ordered_Spar_13	652801	652926	-	1	5_SpeGroup
iORF_134023	YPS744	SpA	0	129	ordered_Spar_13	652801	652929	-	1	7_ancest
iORF_134024	YPS744	SpA	1	129	ordered_Spar_13	652801	652929	-	2	5_SpeGroup
iORF_134025	YPS744	SpA	0	79	ordered_Spar_13	652805	652883	-	0	5_SpeGroup
iORF_134028	YPS744	SpA	0	24	ordered_Spar_13	652860	652883	-	0	4_divergent
iORF_134029	YPS744	SpA	0	70	ordered_Spar_13	652860	652929	-	1	5_SpeGroup
iORF_134053	YPS744	SpA	0	39	ordered_Spar_13	653770	653808	-	0	5_SpeGroup
iORF_134056	YPS744	SpA	1	27	ordered_Spar_13	653774	653800	-	0	4_divergent
iORF_134064	YPS744	SpA	0	41	ordered_Spar_13	653781	653821	+	2	4_divergent
iORF_134065	YPS744	SpA	1	42	ordered_Spar_13	653781	653822	+	2	5_SpeGroup
iORF_134075	YPS744	SpA	0	26	ordered_Spar_13	653808	653833	-	2	4_divergent
iORF_134079	YPS744	SpA	1	75	ordered_Spar_13	653819	653893	-	2	5_SpeGroup
iORF_134046	YPS744	SpA	1	30	ordered_Spar_13	653890	653919	-	0	1_conserved
iORF_134048	YPS744	SpA	0	18	ordered_Spar_13	653892	653909	+	0	4_divergent
iORF_134049	YPS744	SpA	1	24	ordered_Spar_13	653892	653915	+	0	5_SpeGroup
iORF_134052	YPS744	SpA	1	48	ordered_Spar_13	653928	653975	-	4	5_SpeGroup
iORF_134059	YPS744	SpA	1	57	ordered_Spar_13	654007	654063	+	0	4_divergent
iORF_134060	YPS744	SpA	0	18	ordered_Spar_13	654027	654044	-	0	6_polymorphic
iORF_134061	YPS744	SpA	1	15	ordered_Spar_13	654030	654044	-	0	5_SpeGroup
iORF_134066	YPS744	SpA	1	18	ordered_Spar_13	654044	654061	-	0	6_polymorphic
iORF_134091	YPS744	SpA	1	18	ordered_Spar_13	655364	655381	-	0	6_polymorphic
iORF_134092	YPS744	SpA	1	9	ordered_Spar_13	655380	655388	+	0	1_conserved
iORF_134101	YPS744	SpA	1	12	ordered_Spar_13	655488	655499	-	0	5_SpeGroup
iORF_134131	YPS744	SpA	1	24	ordered_Spar_13	656542	656565	+	0	5_SpeGroup
iORF_134134	YPS744	SpA	1	39	ordered_Spar_13	656621	656659	+	0	4_divergent
iORF_134147	YPS744	SpA	0	96	ordered_Spar_13	657868	657963	-	2	5_SpeGroup
iORF_134151	YPS744	SpA	0	112	ordered_Spar_13	657871	657982	+	2	6_polymorphic
iORF_134152	YPS744	SpA	0	149	ordered_Spar_13	657871	658019	+	2	6_polymorphic
iORF_134153	YPS744	SpA	1	12	ordered_Spar_13	657871	657882	+	0	4_divergent
iORF_134159	YPS744	SpA	0	12	ordered_Spar_13	657880	657891	-	0	5_SpeGroup
iORF_134165	YPS744	SpA	1	75	ordered_Spar_13	657908	657982	+	2	4_divergent
iORF_134167	YPS744	SpA	0	24	ordered_Spar_13	657940	657963	-	0	6_polymorphic
iORF_134168	YPS744	SpA	0	25	ordered_Spar_13	657940	657964	-	0	6_polymorphic
iORF_134139	YPS744	SpA	1	78	ordered_Spar_13	657979	658056	-	0	6_polymorphic
iORF_134142	YPS744	SpA	1	90	ordered_Spar_13	657994	658083	+	0	6_polymorphic
iORF_134144	YPS744	SpA	0	131	ordered_Spar_13	657994	658124	+	1	6_polymorphic
iORF_134148	YPS744	SpA	0	50	ordered_Spar_13	658043	658092	+	1	5_SpeGroup
iORF_134149	YPS744	SpA	1	51	ordered_Spar_13	658043	658093	+	1	6_polymorphic
iORF_134150	YPS744	SpA	0	82	ordered_Spar_13	658043	658124	+	1	6_polymorphic
iORF_134160	YPS744	SpA	0	77	ordered_Spar_13	658165	658241	-	0	5_SpeGroup
iORF_134162	YPS744	SpA	0	80	ordered_Spar_13	658180	658259	+	0	5_SpeGroup
iORF_134190	YPS744	SpA	0	65	ordered_Spar_13	659532	659596	-	8	6_polymorphic
iORF_134191	YPS744	SpA	1	72	ordered_Spar_13	659532	659603	-	9	6_polymorphic
iORF_134170	YPS744	SpA	0	36	ordered_Spar_13	659620	659655	+	0	5_SpeGroup
iORF_134171	YPS744	SpA	0	30	ordered_Spar_13	659624	659653	-	0	5_SpeGroup
iORF_134172	YPS744	SpA	0	63	ordered_Spar_13	659624	659686	-	0	4_divergent
iORF_134173	YPS744	SpA	1	270	ordered_Spar_13	659624	659893	-	13	5_SpeGroup
iORF_134174	YPS744	SpA	1	21	ordered_Spar_13	659659	659679	+	0	4_divergent
iORF_134175	YPS744	SpA	1	12	ordered_Spar_13	659685	659696	+	0	3_pPar
iORF_134177	YPS744	SpA	0	91	ordered_Spar_13	659701	659791	-	0	5_SpeGroup
iORF_134179	YPS744	SpA	0	193	ordered_Spar_13	659701	659893	-	13	5_SpeGroup
iORF_134181	YPS744	SpA	1	39	ordered_Spar_13	659723	659761	+	0	3_pPar
iORF_134186	YPS744	SpA	0	91	ordered_Spar_13	659803	659893	-	13	5_SpeGroup
iORF_134192	YPS744	SpA	0	27	ordered_Spar_13	659850	659876	-	0	6_polymorphic
iORF_134193	YPS744	SpA	0	88	ordered_Spar_13	659850	659937	-	0	6_polymorphic
iORF_134194	YPS744	SpA	1	75	ordered_Spar_13	659863	659937	-	0	6_polymorphic
iORF_134195	YPS744	SpA	1	30	ordered_Spar_13	659871	659900	+	0	1_conserved
iORF_134196	YPS744	SpA	1	78	ordered_Spar_13	659875	659952	+	0	6_polymorphic
iORF_134197	YPS744	SpA	0	99	ordered_Spar_13	659875	659973	+	1	6_polymorphic
iORF_134199	YPS744	SpA	1	99	ordered_Spar_13	659912	660010	-	1	5_SpeGroup
iORF_134200	YPS744	SpA	0	50	ordered_Spar_13	659941	659990	-	1	4_divergent
iORF_134201	YPS744	SpA	1	42	ordered_Spar_13	659949	659990	-	1	5_SpeGroup
iORF_134202	YPS744	SpA	0	62	ordered_Spar_13	659949	660010	-	1	4_divergent
iORF_134203	YPS744	SpA	1	33	ordered_Spar_13	659968	660000	-	0	1_conserved
iORF_134204	YPS744	SpA	1	9	ordered_Spar_13	659989	659997	+	0	1_conserved
iORF_134273	YPS744	SpA	1	30	ordered_Spar_13	662930	662959	+	0	1_conserved
iORF_134216	YPS744	SpA	0	152	ordered_Spar_13	663053	663204	-	4	4_divergent
iORF_134217	YPS744	SpA	0	311	ordered_Spar_13	663053	663363	-	7	6_polymorphic
iORF_134218	YPS744	SpA	1	27	ordered_Spar_13	663055	663081	+	0	1_conserved
iORF_134219	YPS744	SpA	1	81	ordered_Spar_13	663124	663204	-	4	5_SpeGroup
iORF_134221	YPS744	SpA	0	158	ordered_Spar_13	663124	663281	-	5	4_divergent
iORF_134222	YPS744	SpA	0	240	ordered_Spar_13	663124	663363	-	7	6_polymorphic
iORF_134223	YPS744	SpA	1	150	ordered_Spar_13	663132	663281	-	5	5_SpeGroup
iORF_134224	YPS744	SpA	0	68	ordered_Spar_13	663139	663206	+	4	4_divergent
iORF_134225	YPS744	SpA	1	93	ordered_Spar_13	663139	663231	+	4	5_SpeGroup
iORF_134227	YPS744	SpA	0	47	ordered_Spar_13	663160	663206	+	4	6_polymorphic
iORF_134228	YPS744	SpA	0	72	ordered_Spar_13	663160	663231	+	4	6_polymorphic
iORF_134232	YPS744	SpA	1	36	ordered_Spar_13	663203	663238	+	0	1_conserved
iORF_134233	YPS744	SpA	0	64	ordered_Spar_13	663218	663281	-	1	5_SpeGroup
iORF_134234	YPS744	SpA	1	87	ordered_Spar_13	663218	663304	-	1	5_SpeGroup
iORF_134235	YPS744	SpA	0	133	ordered_Spar_13	663218	663350	-	2	5_SpeGroup
iORF_134236	YPS744	SpA	0	146	ordered_Spar_13	663218	663363	-	3	7_ancest
iORF_134237	YPS744	SpA	0	12	ordered_Spar_13	663231	663242	+	0	6_polymorphic
iORF_134238	YPS744	SpA	1	15	ordered_Spar_13	663235	663249	+	0	3_pPar
iORF_134240	YPS744	SpA	0	39	ordered_Spar_13	663239	663277	+	1	6_polymorphic
iORF_134243	YPS744	SpA	1	30	ordered_Spar_13	663280	663309	+	0	1_conserved
iORF_134244	YPS744	SpA	1	54	ordered_Spar_13	663310	663363	-	2	6_polymorphic
iORF_134245	YPS744	SpA	0	173	ordered_Spar_13	663310	663482	-	6	6_polymorphic
iORF_134247	YPS744	SpA	1	27	ordered_Spar_13	663324	663350	-	1	4_divergent
iORF_134249	YPS744	SpA	0	123	ordered_Spar_13	663360	663482	-	4	6_polymorphic
iORF_134250	YPS744	SpA	0	115	ordered_Spar_13	663368	663482	-	4	6_polymorphic
iORF_134255	YPS744	SpA	1	42	ordered_Spar_13	663438	663479	+	1	3_pPar
iORF_134259	YPS744	SpA	1	57	ordered_Spar_13	663445	663501	+	1	4_divergent
iORF_134260	YPS744	SpA	0	58	ordered_Spar_13	663445	663502	+	1	5_SpeGroup
iORF_134263	YPS744	SpA	1	33	ordered_Spar_13	663476	663508	+	0	5_SpeGroup
iORF_134264	YPS744	SpA	0	160	ordered_Spar_13	663476	663635	+	3	5_SpeGroup
iORF_134265	YPS744	SpA	0	167	ordered_Spar_13	663476	663642	+	3	5_SpeGroup
iORF_134267	YPS744	SpA	0	112	ordered_Spar_13	663510	663621	+	3	7_ancest
iORF_134268	YPS744	SpA	0	133	ordered_Spar_13	663510	663642	+	3	5_SpeGroup
iORF_134275	YPS744	SpA	0	58	ordered_Spar_13	663629	663686	+	0	4_divergent
iORF_134276	YPS744	SpA	1	177	ordered_Spar_13	663629	663805	+	1	5_SpeGroup
iORF_134279	YPS744	SpA	0	93	ordered_Spar_13	663671	663763	+	1	4_divergent
iORF_134280	YPS744	SpA	0	135	ordered_Spar_13	663671	663805	+	1	7_ancest
iORF_134281	YPS744	SpA	1	42	ordered_Spar_13	663696	663737	+	0	3_pPar
iORF_134285	YPS744	SpA	1	69	ordered_Spar_13	663724	663792	+	1	3_pPar
iORF_134290	YPS744	SpA	0	24	ordered_Spar_13	663782	663805	+	0	4_divergent
iORF_134210	YPS744	SpA	1	9	ordered_Spar_13	663955	663963	-	0	1_conserved
iORF_134211	YPS744	SpA	1	18	ordered_Spar_13	663984	664001	-	0	1_conserved
iORF_134213	YPS744	SpA	0	33	ordered_Spar_13	663996	664028	+	0	4_divergent
iORF_135201	YPS744	SpA	1	15	ordered_Spar_13	743717	743731	+	0	3_pPar
iORF_135205	YPS744	SpA	1	102	ordered_Spar_13	743739	743840	+	1	1_conserved
iORF_135192	YPS744	SpA	1	45	ordered_Spar_13	743786	743830	-	0	1_conserved
iORF_135193	YPS744	SpA	1	42	ordered_Spar_13	743797	743838	-	0	3_pPar
iORF_135257	YPS744	SpA	1	18	ordered_Spar_13	745200	745217	+	0	1_conserved
iORF_135214	YPS744	SpA	1	21	ordered_Spar_13	745254	745274	-	0	4_divergent
iORF_135215	YPS744	SpA	0	33	ordered_Spar_13	745254	745286	-	0	4_divergent
iORF_135216	YPS744	SpA	1	75	ordered_Spar_13	745264	745338	-	0	3_pPar
iORF_135218	YPS744	SpA	1	99	ordered_Spar_13	745310	745408	-	0	3_pPar
iORF_135221	YPS744	SpA	1	21	ordered_Spar_13	745412	745432	-	0	4_divergent
iORF_135226	YPS744	SpA	0	57	ordered_Spar_13	745424	745480	+	0	5_SpeGroup
iORF_135227	YPS744	SpA	0	69	ordered_Spar_13	745424	745492	+	0	5_SpeGroup
iORF_135228	YPS744	SpA	1	93	ordered_Spar_13	745424	745516	+	2	5_SpeGroup
iORF_135229	YPS744	SpA	1	51	ordered_Spar_13	745431	745481	+	0	4_divergent
iORF_135233	YPS744	SpA	0	102	ordered_Spar_13	745450	745551	-	12	5_SpeGroup
iORF_135235	YPS744	SpA	0	12	ordered_Spar_13	745481	745492	+	0	5_SpeGroup
iORF_135238	YPS744	SpA	1	12	ordered_Spar_13	745513	745524	+	0	3_pPar
iORF_135240	YPS744	SpA	1	12	ordered_Spar_13	745540	745551	-	1	4_divergent
iORF_135362	YPS744	SpA	0	15	ordered_Spar_13	746513	746527	-	0	4_divergent
iORF_135302	YPS744	SpA	0	152	ordered_Spar_13	746520	746671	+	2	7_ancest
iORF_135303	YPS744	SpA	0	18	ordered_Spar_13	746520	746537	+	0	4_divergent
iORF_135304	YPS744	SpA	1	42	ordered_Spar_13	746520	746561	+	0	5_SpeGroup
iORF_135324	YPS744	SpA	1	18	ordered_Spar_13	746541	746558	-	0	5_SpeGroup
iORF_135341	YPS744	SpA	1	12	ordered_Spar_13	746558	746569	-	0	3_pPar
iORF_135374	YPS744	SpA	1	18	ordered_Spar_13	746591	746608	-	0	1_conserved
iORF_135298	YPS744	SpA	1	30	ordered_Spar_13	746642	746671	+	1	3_pPar
iORF_135301	YPS744	SpA	0	36	ordered_Spar_13	746646	746681	-	1	5_SpeGroup
iORF_135321	YPS744	SpA	1	87	ordered_Spar_13	746806	746892	+	1	6_polymorphic
iORF_135325	YPS744	SpA	1	9	ordered_Spar_13	746864	746872	+	0	1_conserved
iORF_135344	YPS744	SpA	1	90	ordered_Spar_13	747075	747164	-	0	5_SpeGroup
iORF_135345	YPS744	SpA	1	39	ordered_Spar_13	747077	747115	+	0	4_divergent
iORF_135346	YPS744	SpA	0	69	ordered_Spar_13	747077	747145	+	0	5_SpeGroup
iORF_135350	YPS744	SpA	0	33	ordered_Spar_13	747111	747143	-	0	5_SpeGroup
iORF_135351	YPS744	SpA	0	152	ordered_Spar_13	747133	747284	-	4	4_divergent
iORF_135352	YPS744	SpA	1	135	ordered_Spar_13	747136	747270	-	4	5_SpeGroup
iORF_135353	YPS744	SpA	0	149	ordered_Spar_13	747136	747284	-	4	7_ancest
iORF_135354	YPS744	SpA	1	9	ordered_Spar_13	747142	747150	+	0	1_conserved
iORF_135357	YPS744	SpA	1	12	ordered_Spar_13	747147	747158	+	0	1_conserved
iORF_135364	YPS744	SpA	1	78	ordered_Spar_13	747222	747299	+	4	5_SpeGroup
iORF_135365	YPS744	SpA	0	89	ordered_Spar_13	747222	747310	+	4	6_polymorphic
iORF_135366	YPS744	SpA	0	32	ordered_Spar_13	747239	747270	-	4	4_divergent
iORF_135367	YPS744	SpA	1	36	ordered_Spar_13	747249	747284	-	4	5_SpeGroup
iORF_135370	YPS744	SpA	1	18	ordered_Spar_13	747271	747288	+	0	1_conserved
iORF_135378	YPS744	SpA	1	9	ordered_Spar_13	747367	747375	+	0	6_polymorphic
iORF_135382	YPS744	SpA	1	18	ordered_Spar_13	747409	747426	-	0	5_SpeGroup
iORF_135384	YPS744	SpA	0	84	ordered_Spar_13	747462	747545	-	0	5_SpeGroup
iORF_135294	YPS744	SpA	0	75	ordered_Spar_13	747498	747572	+	1	5_SpeGroup
iORF_135295	YPS744	SpA	0	45	ordered_Spar_13	747523	747567	+	1	5_SpeGroup
iORF_135296	YPS744	SpA	0	50	ordered_Spar_13	747523	747572	+	1	5_SpeGroup
iORF_135415	YPS744	SpA	1	33	ordered_Spar_13	750055	750087	-	0	1_conserved
iORF_135421	YPS744	SpA	1	33	ordered_Spar_13	750077	750109	+	0	1_conserved
iORF_135391	YPS744	SpA	0	93	ordered_Spar_13	750267	750359	-	0	5_SpeGroup
iORF_135392	YPS744	SpA	1	30	ordered_Spar_13	750279	750308	+	0	3_pPar
iORF_135395	YPS744	SpA	0	21	ordered_Spar_13	750327	750347	+	0	5_SpeGroup
iORF_135412	YPS744	SpA	0	29	ordered_Spar_13	750507	750535	-	4	5_SpeGroup
iORF_135431	YPS744	SpA	1	9	ordered_Spar_13	752248	752256	-	0	6_polymorphic
iORF_135436	YPS744	SpA	1	114	ordered_Spar_13	752253	752366	-	0	3_pPar
iORF_135444	YPS744	SpA	1	9	ordered_Spar_13	752291	752299	+	0	3_pPar
iORF_135422	YPS744	SpA	1	12	ordered_Spar_13	752345	752356	-	0	1_conserved
iORF_135424	YPS744	SpA	1	99	ordered_Spar_13	752359	752457	+	2	6_polymorphic
iORF_135428	YPS744	SpA	1	21	ordered_Spar_13	752408	752428	+	2	3_pPar
iORF_135432	YPS744	SpA	1	18	ordered_Spar_13	752425	752442	-	0	3_pPar
iORF_135434	YPS744	SpA	1	9	ordered_Spar_13	752466	752474	+	0	3_pPar
iORF_135437	YPS744	SpA	1	45	ordered_Spar_13	752493	752537	-	0	3_pPar
iORF_135438	YPS744	SpA	1	18	ordered_Spar_13	752495	752512	+	0	3_pPar
iORF_135439	YPS744	SpA	1	60	ordered_Spar_13	752507	752566	-	0	6_polymorphic
iORF_135440	YPS744	SpA	1	9	ordered_Spar_13	752515	752523	+	0	5_SpeGroup
iORF_135453	YPS744	SpA	0	146	ordered_Spar_13	756843	756988	-	9	4_divergent
iORF_135468	YPS744	SpA	0	73	ordered_Spar_13	756858	756930	+	4	4_divergent
iORF_135469	YPS744	SpA	1	75	ordered_Spar_13	756858	756932	+	4	5_SpeGroup
iORF_135480	YPS744	SpA	1	18	ordered_Spar_13	756875	756892	-	2	3_pPar
iORF_135481	YPS744	SpA	1	21	ordered_Spar_13	756883	756903	+	2	5_SpeGroup
iORF_135446	YPS744	SpA	1	12	ordered_Spar_13	756927	756938	-	0	4_divergent
iORF_135448	YPS744	SpA	1	66	ordered_Spar_13	756945	757010	-	0	5_SpeGroup
iORF_135450	YPS744	SpA	1	39	ordered_Spar_13	756950	756988	-	0	5_SpeGroup
iORF_135451	YPS744	SpA	0	61	ordered_Spar_13	756950	757010	-	0	7_ancest
iORF_135452	YPS744	SpA	0	117	ordered_Spar_13	756950	757066	-	1	4_divergent
iORF_135454	YPS744	SpA	1	30	ordered_Spar_13	756965	756994	+	0	5_SpeGroup
iORF_135455	YPS744	SpA	0	49	ordered_Spar_13	756965	757013	+	0	4_divergent
iORF_135457	YPS744	SpA	0	29	ordered_Spar_13	756997	757025	+	1	4_divergent
iORF_135458	YPS744	SpA	1	54	ordered_Spar_13	756997	757050	+	1	5_SpeGroup
iORF_135460	YPS744	SpA	1	9	ordered_Spar_13	757025	757033	+	0	3_pPar
iORF_135461	YPS744	SpA	0	15	ordered_Spar_13	757036	757050	+	0	4_divergent
iORF_135464	YPS744	SpA	0	63	ordered_Spar_13	757065	757127	+	0	4_divergent
iORF_135465	YPS744	SpA	0	110	ordered_Spar_13	757076	757185	-	0	6_polymorphic
iORF_135466	YPS744	SpA	1	27	ordered_Spar_13	757101	757127	+	0	5_SpeGroup
iORF_135467	YPS744	SpA	1	78	ordered_Spar_13	757108	757185	-	0	5_SpeGroup
iORF_135471	YPS744	SpA	0	56	ordered_Spar_13	757130	757185	-	0	6_polymorphic
iORF_135472	YPS744	SpA	1	51	ordered_Spar_13	757160	757210	-	0	3_pPar
iORF_135473	YPS744	SpA	1	99	ordered_Spar_13	757164	757262	+	0	5_SpeGroup
iORF_135474	YPS744	SpA	0	72	ordered_Spar_13	757249	757320	-	0	6_polymorphic
iORF_135475	YPS744	SpA	0	12	ordered_Spar_13	757251	757262	+	0	4_divergent
iORF_135476	YPS744	SpA	1	30	ordered_Spar_13	757272	757301	-	0	1_conserved
iORF_135477	YPS744	SpA	1	15	ordered_Spar_13	757274	757288	+	0	5_SpeGroup
iORF_135478	YPS744	SpA	0	12	ordered_Spar_13	757285	757296	+	0	4_divergent
iORF_135490	YPS744	SpA	1	12	ordered_Spar_13	757812	757823	+	0	3_pPar
iORF_135504	YPS744	SpA	0	30	ordered_Spar_13	757823	757852	+	3	4_divergent
iORF_135505	YPS744	SpA	1	51	ordered_Spar_13	757823	757873	+	3	5_SpeGroup
iORF_135512	YPS744	SpA	1	84	ordered_Spar_13	757887	757970	-	1	5_SpeGroup
iORF_135485	YPS744	SpA	0	151	ordered_Spar_13	757901	758051	-	1	6_polymorphic
iORF_135488	YPS744	SpA	0	25	ordered_Spar_13	757924	757948	+	0	6_polymorphic
iORF_135489	YPS744	SpA	1	63	ordered_Spar_13	757924	757986	+	0	6_polymorphic
iORF_135491	YPS744	SpA	0	95	ordered_Spar_13	757957	758051	-	0	6_polymorphic
iORF_135493	YPS744	SpA	0	24	ordered_Spar_13	757963	757986	+	0	6_polymorphic
iORF_135495	YPS744	SpA	1	12	ordered_Spar_13	757989	758000	+	0	5_SpeGroup
iORF_135496	YPS744	SpA	0	22	ordered_Spar_13	757989	758010	+	0	6_polymorphic
iORF_135498	YPS744	SpA	0	73	ordered_Spar_13	757989	758061	+	4	6_polymorphic
iORF_135499	YPS744	SpA	0	112	ordered_Spar_13	757989	758100	+	6	6_polymorphic
iORF_135500	YPS744	SpA	0	120	ordered_Spar_13	757989	758108	+	6	6_polymorphic
iORF_135501	YPS744	SpA	1	42	ordered_Spar_13	758010	758051	-	0	4_divergent
iORF_135502	YPS744	SpA	0	35	ordered_Spar_13	758021	758055	-	4	6_polymorphic
iORF_135506	YPS744	SpA	0	21	ordered_Spar_13	758069	758089	+	0	4_divergent
iORF_135508	YPS744	SpA	0	55	ordered_Spar_13	758103	758157	-	0	6_polymorphic
iORF_135522	YPS744	SpA	1	33	ordered_Spar_13	761353	761385	+	0	3_pPar
iORF_135525	YPS744	SpA	0	35	ordered_Spar_13	761400	761434	+	1	4_divergent
iORF_135526	YPS744	SpA	1	45	ordered_Spar_13	761400	761444	+	1	5_SpeGroup
iORF_135514	YPS744	SpA	0	9	ordered_Spar_13	761431	761439	+	0	6_polymorphic
iORF_135516	YPS744	SpA	1	108	ordered_Spar_13	761431	761538	+	0	6_polymorphic
iORF_135517	YPS744	SpA	0	108	ordered_Spar_13	761441	761548	+	0	6_polymorphic
iORF_135519	YPS744	SpA	0	66	ordered_Spar_13	761483	761548	+	0	6_polymorphic
iORF_135520	YPS744	SpA	1	66	ordered_Spar_13	761487	761552	+	0	1_conserved
iORF_135521	YPS744	SpA	0	33	ordered_Spar_13	761506	761538	+	0	6_polymorphic
iORF_135523	YPS744	SpA	1	33	ordered_Spar_13	761617	761649	+	0	5_SpeGroup
iORF_135524	YPS744	SpA	1	18	ordered_Spar_13	761653	761670	-	0	6_polymorphic
iORF_135581	YPS744	SpA	0	128	ordered_Spar_13	762645	762772	+	0	4_divergent
iORF_135582	YPS744	SpA	1	9	ordered_Spar_13	762645	762653	+	0	5_SpeGroup
iORF_135589	YPS744	SpA	0	166	ordered_Spar_13	762655	762820	-	0	6_polymorphic
iORF_135591	YPS744	SpA	0	36	ordered_Spar_13	762659	762694	-	0	6_polymorphic
iORF_135597	YPS744	SpA	0	27	ordered_Spar_13	762668	762694	-	0	6_polymorphic
iORF_135599	YPS744	SpA	0	151	ordered_Spar_13	762670	762820	-	0	6_polymorphic
iORF_135607	YPS744	SpA	1	69	ordered_Spar_13	762687	762755	+	0	5_SpeGroup
iORF_135609	YPS744	SpA	0	163	ordered_Spar_13	762687	762849	+	1	6_polymorphic
iORF_135613	YPS744	SpA	0	157	ordered_Spar_13	762693	762849	+	1	6_polymorphic
iORF_135545	YPS744	SpA	1	45	ordered_Spar_13	762742	762786	-	0	3_pPar
iORF_135554	YPS744	SpA	1	63	ordered_Spar_13	762762	762824	-	0	3_pPar
iORF_135559	YPS744	SpA	1	48	ordered_Spar_13	762773	762820	-	0	5_SpeGroup
iORF_135572	YPS744	SpA	1	36	ordered_Spar_13	762814	762849	+	1	5_SpeGroup
iORF_135574	YPS744	SpA	0	15	ordered_Spar_13	762821	762835	-	0	6_polymorphic
iORF_135614	YPS744	SpA	1	9	ordered_Spar_13	763440	763448	+	0	6_polymorphic
iORF_135617	YPS744	SpA	1	72	ordered_Spar_13	763499	763570	+	0	6_polymorphic
iORF_135618	YPS744	SpA	1	12	ordered_Spar_13	763524	763535	-	0	1_conserved
iORF_135619	YPS744	SpA	0	42	ordered_Spar_13	763529	763570	+	0	6_polymorphic
iORF_135527	YPS744	SpA	1	48	ordered_Spar_13	763579	763626	-	1	3_pPar
iORF_135531	YPS744	SpA	1	54	ordered_Spar_13	763616	763669	-	1	3_pPar
iORF_135533	YPS744	SpA	1	54	ordered_Spar_13	763623	763676	-	1	3_pPar
iORF_135534	YPS744	SpA	1	12	ordered_Spar_13	763639	763650	-	0	5_SpeGroup
iORF_135535	YPS744	SpA	0	9	ordered_Spar_13	763642	763650	-	0	4_divergent
iORF_135566	YPS744	SpA	1	21	ordered_Spar_13	764350	764370	-	0	5_SpeGroup
iORF_135568	YPS744	SpA	0	47	ordered_Spar_13	764354	764400	+	0	6_polymorphic
iORF_135569	YPS744	SpA	1	60	ordered_Spar_13	764354	764413	+	0	6_polymorphic
iORF_135642	YPS744	SpA	1	21	ordered_Spar_13	765839	765859	-	0	3_pPar
iORF_135645	YPS744	SpA	1	60	ordered_Spar_13	765841	765900	+	0	6_polymorphic
iORF_135646	YPS744	SpA	0	70	ordered_Spar_13	765841	765910	+	2	6_polymorphic
iORF_135656	YPS744	SpA	1	51	ordered_Spar_13	765860	765910	+	2	5_SpeGroup
iORF_135659	YPS744	SpA	1	18	ordered_Spar_13	765868	765885	-	0	4_divergent
iORF_135662	YPS744	SpA	1	126	ordered_Spar_13	765892	766017	-	2	3_pPar
iORF_135621	YPS744	SpA	0	42	ordered_Spar_13	765900	765941	+	2	4_divergent
iORF_135622	YPS744	SpA	0	156	ordered_Spar_13	765900	766055	+	3	7_ancest
iORF_135624	YPS744	SpA	1	294	ordered_Spar_13	765900	766193	+	7	5_SpeGroup
iORF_135625	YPS744	SpA	0	15	ordered_Spar_13	765938	765952	-	0	6_polymorphic
iORF_135626	YPS744	SpA	0	105	ordered_Spar_13	765951	766055	+	1	6_polymorphic
iORF_135628	YPS744	SpA	1	51	ordered_Spar_13	765998	766048	-	0	4_divergent
iORF_135629	YPS744	SpA	0	155	ordered_Spar_13	765998	766152	-	4	5_SpeGroup
iORF_135631	YPS744	SpA	0	121	ordered_Spar_13	766032	766152	-	4	6_polymorphic
iORF_135633	YPS744	SpA	1	108	ordered_Spar_13	766045	766152	-	4	6_polymorphic
iORF_135636	YPS744	SpA	0	101	ordered_Spar_13	766052	766152	-	3	7_ancest
iORF_135637	YPS744	SpA	1	63	ordered_Spar_13	766149	766211	-	1	6_polymorphic
iORF_135640	YPS744	SpA	1	48	ordered_Spar_13	766210	766257	+	0	3_pPar
iORF_135647	YPS744	SpA	1	15	ordered_Spar_13	766266	766280	+	0	1_conserved
iORF_135667	YPS744	SpA	1	45	ordered_Spar_13	769286	769330	+	3	5_SpeGroup
iORF_135689	YPS744	SpA	0	84	ordered_Spar_13	769313	769396	-	0	6_polymorphic
iORF_135690	YPS744	SpA	0	9	ordered_Spar_13	769322	769330	+	0	6_polymorphic
iORF_135691	YPS744	SpA	1	15	ordered_Spar_13	769330	769344	+	0	6_polymorphic
iORF_135692	YPS744	SpA	1	30	ordered_Spar_13	769350	769379	-	0	6_polymorphic
iORF_135694	YPS744	SpA	1	45	ordered_Spar_13	769369	769413	+	1	6_polymorphic
iORF_135663	YPS744	SpA	1	9	ordered_Spar_13	769388	769396	-	0	6_polymorphic
iORF_135665	YPS744	SpA	1	48	ordered_Spar_13	769397	769444	-	5	6_polymorphic
iORF_135666	YPS744	SpA	1	54	ordered_Spar_13	769404	769457	+	5	6_polymorphic
iORF_135668	YPS744	SpA	0	42	ordered_Spar_13	769410	769451	-	4	6_polymorphic
iORF_135674	YPS744	SpA	0	160	ordered_Spar_13	769437	769596	-	6	6_polymorphic
iORF_135676	YPS744	SpA	0	114	ordered_Spar_13	769448	769561	-	6	6_polymorphic
iORF_135677	YPS744	SpA	1	36	ordered_Spar_13	769450	769485	+	0	6_polymorphic
iORF_135678	YPS744	SpA	0	130	ordered_Spar_13	769467	769596	-	6	6_polymorphic
iORF_135681	YPS744	SpA	0	58	ordered_Spar_13	769508	769565	+	5	6_polymorphic
iORF_135682	YPS744	SpA	1	123	ordered_Spar_13	769508	769630	+	6	4_divergent
iORF_135683	YPS744	SpA	1	81	ordered_Spar_13	769516	769596	-	5	4_divergent
iORF_135685	YPS744	SpA	0	26	ordered_Spar_13	769578	769603	+	1	6_polymorphic
iORF_135686	YPS744	SpA	1	27	ordered_Spar_13	769578	769604	+	1	6_polymorphic
iORF_135699	YPS744	SpA	0	119	ordered_Spar_13	770614	770732	-	1	4_divergent
iORF_135704	YPS744	SpA	0	11	ordered_Spar_13	770624	770634	+	1	4_divergent
iORF_135705	YPS744	SpA	1	12	ordered_Spar_13	770624	770635	+	1	5_SpeGroup
iORF_135708	YPS744	SpA	1	105	ordered_Spar_13	770628	770732	-	1	5_SpeGroup
iORF_135710	YPS744	SpA	1	87	ordered_Spar_13	770676	770762	+	0	3_pPar
iORF_135696	YPS744	SpA	1	18	ordered_Spar_13	770729	770746	-	0	3_pPar
iORF_135698	YPS744	SpA	1	15	ordered_Spar_13	770740	770754	+	0	4_divergent
iORF_135719	YPS744	SpA	1	45	ordered_Spar_13	772246	772290	+	0	3_pPar
iORF_135726	YPS744	SpA	0	101	ordered_Spar_13	772260	772360	+	1	4_divergent
iORF_135727	YPS744	SpA	1	153	ordered_Spar_13	772260	772412	+	4	5_SpeGroup
iORF_135729	YPS744	SpA	0	33	ordered_Spar_13	772284	772316	-	0	5_SpeGroup
iORF_135731	YPS744	SpA	1	30	ordered_Spar_13	772307	772336	+	0	4_divergent
iORF_135733	YPS744	SpA	0	12	ordered_Spar_13	772307	772318	+	0	5_SpeGroup
iORF_135734	YPS744	SpA	0	21	ordered_Spar_13	772313	772333	-	0	5_SpeGroup
iORF_135735	YPS744	SpA	1	15	ordered_Spar_13	772313	772327	-	0	4_divergent
iORF_135716	YPS744	SpA	1	45	ordered_Spar_13	772363	772407	+	3	3_pPar
iORF_135717	YPS744	SpA	1	36	ordered_Spar_13	772369	772404	-	3	3_pPar
iORF_135720	YPS744	SpA	0	27	ordered_Spar_13	772404	772430	-	0	5_SpeGroup
iORF_135737	YPS744	SpA	0	12	ordered_Spar_13	773103	773114	+	0	6_polymorphic
iORF_135741	YPS744	SpA	1	45	ordered_Spar_13	773248	773292	+	0	3_pPar
iORF_135773	YPS744	SpA	0	52	ordered_Spar_13	774412	774463	+	0	6_polymorphic
iORF_135774	YPS744	SpA	1	72	ordered_Spar_13	774412	774483	+	0	6_polymorphic
iORF_135848	YPS744	SpA	0	21	ordered_Spar_13	774463	774483	+	0	6_polymorphic
iORF_135854	YPS744	SpA	0	61	ordered_Spar_13	774476	774536	+	1	6_polymorphic
iORF_135856	YPS744	SpA	0	122	ordered_Spar_13	774476	774597	+	2	6_polymorphic
iORF_135857	YPS744	SpA	1	162	ordered_Spar_13	774476	774637	+	2	5_SpeGroup
iORF_135858	YPS744	SpA	0	208	ordered_Spar_13	774476	774683	+	16	6_polymorphic
iORF_135859	YPS744	SpA	1	27	ordered_Spar_13	774480	774506	-	0	3_pPar
iORF_135793	YPS744	SpA	0	15	ordered_Spar_13	774609	774623	-	0	6_polymorphic
iORF_135801	YPS744	SpA	0	79	ordered_Spar_13	774622	774700	+	14	6_polymorphic
iORF_135816	YPS744	SpA	1	36	ordered_Spar_13	774655	774690	+	1	5_SpeGroup
iORF_135818	YPS744	SpA	0	21	ordered_Spar_13	774670	774690	+	0	6_polymorphic
iORF_135819	YPS744	SpA	0	90	ordered_Spar_13	774670	774759	+	0	6_polymorphic
iORF_135820	YPS744	SpA	0	119	ordered_Spar_13	774693	774811	+	5	6_polymorphic
iORF_135822	YPS744	SpA	0	9	ordered_Spar_13	774704	774712	+	0	6_polymorphic
iORF_135823	YPS744	SpA	1	36	ordered_Spar_13	774704	774739	+	0	6_polymorphic
iORF_135825	YPS744	SpA	0	18	ordered_Spar_13	774716	774733	+	0	6_polymorphic
iORF_135826	YPS744	SpA	0	18	ordered_Spar_13	774730	774747	-	0	6_polymorphic
iORF_135827	YPS744	SpA	0	33	ordered_Spar_13	774744	774776	-	1	6_polymorphic
iORF_135829	YPS744	SpA	1	48	ordered_Spar_13	774748	774795	-	5	4_divergent
iORF_135830	YPS744	SpA	0	44	ordered_Spar_13	774752	774795	-	5	6_polymorphic
iORF_135832	YPS744	SpA	0	47	ordered_Spar_13	774792	774838	-	5	6_polymorphic
iORF_135833	YPS744	SpA	0	33	ordered_Spar_13	774805	774837	+	0	6_polymorphic
iORF_135834	YPS744	SpA	1	12	ordered_Spar_13	774808	774819	+	0	6_polymorphic
iORF_135836	YPS744	SpA	1	15	ordered_Spar_13	774823	774837	+	0	6_polymorphic
iORF_136072	YPS744	SpA	0	86	ordered_Spar_13	778820	778905	+	1	4_divergent
iORF_136095	YPS744	SpA	0	18	ordered_Spar_13	781904	781921	+	0	6_polymorphic
iORF_136097	YPS744	SpA	1	33	ordered_Spar_13	781943	781975	+	0	4_divergent
iORF_136089	YPS744	SpA	0	113	ordered_Spar_13	782043	782155	-	1	7_ancest
iORF_136090	YPS744	SpA	0	209	ordered_Spar_13	782043	782251	-	1	4_divergent
iORF_136091	YPS744	SpA	1	102	ordered_Spar_13	782054	782155	-	1	5_SpeGroup
iORF_136092	YPS744	SpA	1	30	ordered_Spar_13	782077	782106	+	0	3_pPar
iORF_136093	YPS744	SpA	1	45	ordered_Spar_13	782080	782124	-	0	5_SpeGroup
iORF_136094	YPS744	SpA	1	123	ordered_Spar_13	782100	782222	-	0	1_conserved
iORF_136127	YPS744	SpA	1	9	ordered_Spar_13	783279	783287	-	0	1_conserved
iORF_136140	YPS744	SpA	0	48	ordered_Spar_13	783311	783358	-	0	6_polymorphic
iORF_136141	YPS744	SpA	0	33	ordered_Spar_13	783326	783358	-	0	6_polymorphic
iORF_136142	YPS744	SpA	1	15	ordered_Spar_13	783328	783342	+	0	6_polymorphic
iORF_136098	YPS744	SpA	0	45	ordered_Spar_13	783355	783399	-	1	6_polymorphic
iORF_136099	YPS744	SpA	0	92	ordered_Spar_13	783355	783446	-	7	6_polymorphic
iORF_136102	YPS744	SpA	0	42	ordered_Spar_13	783358	783399	-	1	6_polymorphic
iORF_136103	YPS744	SpA	1	24	ordered_Spar_13	783363	783386	-	0	1_conserved
iORF_136104	YPS744	SpA	0	85	ordered_Spar_13	783371	783455	+	7	6_polymorphic
iORF_136105	YPS744	SpA	0	61	ordered_Spar_13	783386	783446	-	7	6_polymorphic
iORF_136107	YPS744	SpA	1	21	ordered_Spar_13	783390	783410	+	1	5_SpeGroup
iORF_136108	YPS744	SpA	1	51	ordered_Spar_13	783396	783446	-	7	5_SpeGroup
iORF_136110	YPS744	SpA	1	51	ordered_Spar_13	783398	783448	+	6	5_SpeGroup
iORF_136114	YPS744	SpA	1	12	ordered_Spar_13	783445	783456	+	0	5_SpeGroup
iORF_136147	YPS744	SpA	0	39	ordered_Spar_13	786561	786599	-	0	4_divergent
iORF_136148	YPS744	SpA	1	45	ordered_Spar_13	786561	786605	-	0	5_SpeGroup
iORF_136149	YPS744	SpA	1	33	ordered_Spar_13	786584	786616	-	0	5_SpeGroup
iORF_136152	YPS744	SpA	0	15	ordered_Spar_13	786602	786616	-	0	4_divergent
iORF_136143	YPS744	SpA	1	39	ordered_Spar_13	786700	786738	+	0	5_SpeGroup
iORF_136145	YPS744	SpA	1	15	ordered_Spar_13	786704	786718	+	0	5_SpeGroup
iORF_136153	YPS744	SpA	0	33	ordered_Spar_13	787899	787931	-	0	6_polymorphic
iORF_136159	YPS744	SpA	1	30	ordered_Spar_13	787913	787942	-	0	3_pPar
iORF_136161	YPS744	SpA	1	9	ordered_Spar_13	787923	787931	-	0	6_polymorphic
iORF_136163	YPS744	SpA	1	36	ordered_Spar_13	787953	787988	-	0	5_SpeGroup
iORF_136164	YPS744	SpA	0	133	ordered_Spar_13	787953	788085	-	5	4_divergent
iORF_136165	YPS744	SpA	1	36	ordered_Spar_13	787955	787990	+	0	3_pPar
iORF_136166	YPS744	SpA	0	106	ordered_Spar_13	787960	788065	-	5	4_divergent
iORF_136167	YPS744	SpA	1	126	ordered_Spar_13	787960	788085	-	5	5_SpeGroup
iORF_136169	YPS744	SpA	1	81	ordered_Spar_13	787985	788065	-	5	5_SpeGroup
iORF_136156	YPS744	SpA	1	33	ordered_Spar_13	788109	788141	-	0	1_conserved
iORF_136158	YPS744	SpA	1	45	ordered_Spar_13	788134	788178	-	0	6_polymorphic
iORF_136246	YPS744	SpA	1	30	ordered_Spar_13	790426	790455	-	0	6_polymorphic
iORF_136248	YPS744	SpA	0	96	ordered_Spar_13	790429	790524	+	3	5_SpeGroup
iORF_136254	YPS744	SpA	0	65	ordered_Spar_13	790452	790516	-	3	5_SpeGroup
iORF_136276	YPS744	SpA	1	36	ordered_Spar_13	790481	790516	-	1	6_polymorphic
iORF_136241	YPS744	SpA	1	21	ordered_Spar_13	790631	790651	-	2	6_polymorphic
iORF_136232	YPS744	SpA	1	36	ordered_Spar_13	792554	792589	-	2	1_conserved
iORF_136235	YPS744	SpA	0	45	ordered_Spar_13	792583	792627	+	0	5_SpeGroup
iORF_136283	YPS744	SpA	1	54	ordered_Spar_13	794276	794329	+	1	5_SpeGroup
iORF_136295	YPS744	SpA	0	45	ordered_Spar_13	794285	794329	+	1	4_divergent
iORF_136306	YPS744	SpA	1	27	ordered_Spar_13	794297	794323	-	0	6_polymorphic
iORF_136307	YPS744	SpA	0	42	ordered_Spar_13	794297	794338	-	0	6_polymorphic
iORF_136329	YPS744	SpA	1	78	ordered_Spar_13	794333	794410	+	1	3_pPar
iORF_136331	YPS744	SpA	1	93	ordered_Spar_13	794341	794433	-	1	3_pPar
iORF_136280	YPS744	SpA	0	72	ordered_Spar_13	794390	794461	-	0	6_polymorphic
iORF_136281	YPS744	SpA	1	57	ordered_Spar_13	794405	794461	-	0	6_polymorphic
iORF_136286	YPS744	SpA	1	45	ordered_Spar_13	794432	794476	+	0	5_SpeGroup
iORF_136287	YPS744	SpA	0	48	ordered_Spar_13	794432	794479	+	0	4_divergent
iORF_136289	YPS744	SpA	1	9	ordered_Spar_13	794458	794466	-	0	4_divergent
iORF_136291	YPS744	SpA	1	219	ordered_Spar_13	794460	794678	+	2	3_pPar
iORF_136292	YPS744	SpA	0	9	ordered_Spar_13	794469	794477	-	0	4_divergent
iORF_136296	YPS744	SpA	0	15	ordered_Spar_13	794542	794556	+	2	5_SpeGroup
iORF_136297	YPS744	SpA	1	36	ordered_Spar_13	794553	794588	-	0	1_conserved
iORF_136298	YPS744	SpA	1	126	ordered_Spar_13	794557	794682	-	0	4_divergent
iORF_136299	YPS744	SpA	0	218	ordered_Spar_13	794557	794774	-	2	6_polymorphic
iORF_136303	YPS744	SpA	0	108	ordered_Spar_13	794603	794710	+	2	5_SpeGroup
iORF_136308	YPS744	SpA	1	123	ordered_Spar_13	794652	794774	-	2	6_polymorphic
iORF_136310	YPS744	SpA	0	18	ordered_Spar_13	794656	794673	+	0	4_divergent
iORF_136313	YPS744	SpA	1	12	ordered_Spar_13	794731	794742	-	0	6_polymorphic
iORF_136320	YPS744	SpA	0	33	ordered_Spar_13	794825	794857	+	1	5_SpeGroup
iORF_136322	YPS744	SpA	1	36	ordered_Spar_13	794854	794889	+	0	3_pPar
iORF_136326	YPS744	SpA	1	21	ordered_Spar_13	794894	794914	-	0	3_pPar
iORF_136327	YPS744	SpA	0	33	ordered_Spar_13	794901	794933	+	0	5_SpeGroup
iORF_136328	YPS744	SpA	1	9	ordered_Spar_13	794925	794933	+	0	4_divergent
iORF_136338	YPS744	SpA	0	219	ordered_Spar_13	799262	799480	-	7	6_polymorphic
iORF_136349	YPS744	SpA	1	12	ordered_Spar_13	799282	799293	+	0	5_SpeGroup
iORF_136366	YPS744	SpA	1	12	ordered_Spar_13	799302	799313	+	0	1_conserved
iORF_136386	YPS744	SpA	1	48	ordered_Spar_13	799322	799369	+	5	5_SpeGroup
iORF_136333	YPS744	SpA	0	115	ordered_Spar_13	799366	799480	-	2	6_polymorphic
iORF_136334	YPS744	SpA	1	84	ordered_Spar_13	799397	799480	-	2	4_divergent
iORF_136335	YPS744	SpA	1	15	ordered_Spar_13	799423	799437	-	0	1_conserved
iORF_136336	YPS744	SpA	1	63	ordered_Spar_13	799436	799498	+	0	1_conserved
iORF_136337	YPS744	SpA	1	18	ordered_Spar_13	799459	799476	-	0	1_conserved
iORF_136341	YPS744	SpA	1	12	ordered_Spar_13	799542	799553	+	2	4_divergent
iORF_136345	YPS744	SpA	1	18	ordered_Spar_13	799626	799643	+	0	4_divergent
iORF_136350	YPS744	SpA	1	33	ordered_Spar_13	799672	799704	+	4	5_SpeGroup
iORF_136351	YPS744	SpA	0	47	ordered_Spar_13	799672	799718	+	4	5_SpeGroup
iORF_136352	YPS744	SpA	0	65	ordered_Spar_13	799672	799736	+	4	5_SpeGroup
iORF_136358	YPS744	SpA	0	34	ordered_Spar_13	799790	799823	+	0	5_SpeGroup
iORF_136359	YPS744	SpA	1	84	ordered_Spar_13	799790	799873	+	3	5_SpeGroup
iORF_136360	YPS744	SpA	0	146	ordered_Spar_13	799790	799935	+	4	5_SpeGroup
iORF_136364	YPS744	SpA	1	96	ordered_Spar_13	799827	799922	+	4	5_SpeGroup
iORF_136367	YPS744	SpA	0	69	ordered_Spar_13	799860	799928	-	1	6_polymorphic
iORF_136369	YPS744	SpA	0	176	ordered_Spar_13	799932	800107	-	3	6_polymorphic
iORF_136371	YPS744	SpA	0	138	ordered_Spar_13	799970	800107	-	3	6_polymorphic
iORF_136374	YPS744	SpA	0	17	ordered_Spar_13	799982	799998	+	1	4_divergent
iORF_136375	YPS744	SpA	1	147	ordered_Spar_13	799982	800128	+	3	5_SpeGroup
iORF_136380	YPS744	SpA	0	31	ordered_Spar_13	799998	800028	+	2	5_SpeGroup
iORF_136381	YPS744	SpA	0	123	ordered_Spar_13	799998	800120	+	2	6_polymorphic
iORF_136382	YPS744	SpA	0	138	ordered_Spar_13	799998	800135	+	2	6_polymorphic
iORF_136383	YPS744	SpA	0	180	ordered_Spar_13	799998	800177	+	12	6_polymorphic
iORF_136384	YPS744	SpA	0	117	ordered_Spar_13	800004	800120	+	0	7_ancest
iORF_136385	YPS744	SpA	0	96	ordered_Spar_13	800033	800128	+	0	5_SpeGroup
iORF_136390	YPS744	SpA	1	15	ordered_Spar_13	800106	800120	+	0	4_divergent
iORF_136391	YPS744	SpA	0	27	ordered_Spar_13	800117	800143	-	0	5_SpeGroup
iORF_136392	YPS744	SpA	0	94	ordered_Spar_13	800125	800218	+	10	5_SpeGroup
iORF_136393	YPS744	SpA	0	66	ordered_Spar_13	800125	800190	+	10	6_polymorphic
iORF_136394	YPS744	SpA	0	21	ordered_Spar_13	800135	800155	+	0	4_divergent
iORF_136395	YPS744	SpA	1	27	ordered_Spar_13	800135	800161	+	0	5_SpeGroup
iORF_136681	YPS744	SpA	1	21	ordered_Spar_13	808651	808671	-	0	5_SpeGroup
iORF_136682	YPS744	SpA	0	12	ordered_Spar_13	808660	808671	-	0	4_divergent
iORF_136685	YPS744	SpA	0	30	ordered_Spar_13	808675	808704	-	0	5_SpeGroup
iORF_136686	YPS744	SpA	1	27	ordered_Spar_13	808678	808704	-	0	4_divergent
iORF_136677	YPS744	SpA	1	18	ordered_Spar_13	808717	808734	-	1	5_SpeGroup
iORF_136693	YPS744	SpA	1	12	ordered_Spar_13	810340	810351	-	0	1_conserved
iORF_136694	YPS744	SpA	1	24	ordered_Spar_13	810344	810367	+	0	3_pPar
iORF_136696	YPS744	SpA	1	36	ordered_Spar_13	810348	810383	-	3	3_pPar
iORF_136697	YPS744	SpA	1	93	ordered_Spar_13	810364	810456	-	3	4_divergent
iORF_136698	YPS744	SpA	0	142	ordered_Spar_13	810364	810505	-	6	5_SpeGroup
iORF_136689	YPS744	SpA	1	42	ordered_Spar_13	810411	810452	+	0	1_conserved
iORF_136691	YPS744	SpA	1	57	ordered_Spar_13	810449	810505	-	3	5_SpeGroup
iORF_136692	YPS744	SpA	0	33	ordered_Spar_13	810501	810533	+	0	5_SpeGroup
iORF_136706	YPS744	SpA	1	12	ordered_Spar_13	810814	810825	+	0	3_pPar
iORF_136707	YPS744	SpA	0	148	ordered_Spar_13	810868	811015	+	3	4_divergent
iORF_136710	YPS744	SpA	1	51	ordered_Spar_13	810905	810955	+	0	5_SpeGroup
iORF_136699	YPS744	SpA	0	9	ordered_Spar_13	810947	810955	+	0	4_divergent
iORF_136701	YPS744	SpA	1	54	ordered_Spar_13	810952	811005	-	3	5_SpeGroup
iORF_136702	YPS744	SpA	0	43	ordered_Spar_13	810963	811005	-	3	4_divergent
iORF_136705	YPS744	SpA	1	12	ordered_Spar_13	811004	811015	+	0	5_SpeGroup
iORF_136714	YPS744	SpA	1	42	ordered_Spar_13	813970	814011	+	0	3_pPar
iORF_136721	YPS744	SpA	1	18	ordered_Spar_13	813986	814003	+	0	5_SpeGroup
iORF_136722	YPS744	SpA	0	48	ordered_Spar_13	813998	814045	-	0	5_SpeGroup
iORF_136724	YPS744	SpA	0	90	ordered_Spar_13	814023	814112	+	7	4_divergent
iORF_136712	YPS744	SpA	1	9	ordered_Spar_13	814104	814112	+	0	4_divergent
iORF_136715	YPS744	SpA	0	9	ordered_Spar_13	814115	814123	-	0	4_divergent
iORF_136716	YPS744	SpA	1	45	ordered_Spar_13	814128	814172	-	0	4_divergent
iORF_136717	YPS744	SpA	1	21	ordered_Spar_13	814132	814152	-	0	4_divergent
iORF_136718	YPS744	SpA	0	33	ordered_Spar_13	814140	814172	-	0	5_SpeGroup
iORF_136728	YPS744	SpA	1	48	ordered_Spar_13	817130	817177	+	5	3_pPar
iORF_136734	YPS744	SpA	0	102	ordered_Spar_13	817172	817273	-	3	6_polymorphic
iORF_136725	YPS744	SpA	1	21	ordered_Spar_13	817189	817209	+	0	5_SpeGroup
iORF_136726	YPS744	SpA	0	71	ordered_Spar_13	817203	817273	-	3	6_polymorphic
iORF_136747	YPS744	SpA	1	30	ordered_Spar_13	818501	818530	-	0	3_pPar
iORF_136749	YPS744	SpA	1	54	ordered_Spar_13	818529	818582	+	0	3_pPar
iORF_136736	YPS744	SpA	1	15	ordered_Spar_13	818571	818585	-	0	1_conserved
iORF_136737	YPS744	SpA	1	9	ordered_Spar_13	818579	818587	+	0	6_polymorphic
iORF_136739	YPS744	SpA	0	57	ordered_Spar_13	818617	818673	+	0	5_SpeGroup
iORF_136740	YPS744	SpA	1	54	ordered_Spar_13	818620	818673	+	0	4_divergent
iORF_136741	YPS744	SpA	1	24	ordered_Spar_13	818633	818656	+	0	3_pPar
iORF_136757	YPS744	SpA	1	36	ordered_Spar_13	820389	820424	+	0	5_SpeGroup
iORF_136758	YPS744	SpA	0	61	ordered_Spar_13	820389	820449	+	2	7_ancest
iORF_136759	YPS744	SpA	0	108	ordered_Spar_13	820403	820510	-	2	7_ancest
iORF_136761	YPS744	SpA	1	45	ordered_Spar_13	820473	820517	-	0	3_pPar
iORF_136763	YPS744	SpA	0	63	ordered_Spar_13	820486	820548	+	0	4_divergent
iORF_136765	YPS744	SpA	1	15	ordered_Spar_13	820492	820506	-	0	4_divergent
iORF_136766	YPS744	SpA	1	9	ordered_Spar_13	820505	820513	+	0	5_SpeGroup
iORF_136767	YPS744	SpA	1	87	ordered_Spar_13	820510	820596	-	0	3_pPar
iORF_136768	YPS744	SpA	1	33	ordered_Spar_13	820516	820548	+	0	5_SpeGroup
iORF_136770	YPS744	SpA	1	30	ordered_Spar_13	820541	820570	+	0	3_pPar
iORF_136772	YPS744	SpA	1	30	ordered_Spar_13	820550	820579	-	0	3_pPar
iORF_136774	YPS744	SpA	1	39	ordered_Spar_13	820574	820612	+	0	3_pPar
iORF_136775	YPS744	SpA	1	39	ordered_Spar_13	820578	820616	+	0	3_pPar
iORF_136778	YPS744	SpA	0	97	ordered_Spar_13	820593	820689	-	0	6_polymorphic
iORF_136779	YPS744	SpA	0	81	ordered_Spar_13	820609	820689	-	0	6_polymorphic
iORF_136780	YPS744	SpA	0	115	ordered_Spar_13	820609	820723	-	10	6_polymorphic
iORF_136781	YPS744	SpA	0	101	ordered_Spar_13	820619	820719	-	4	5_SpeGroup
iORF_136782	YPS744	SpA	1	105	ordered_Spar_13	820619	820723	-	10	6_polymorphic
iORF_136784	YPS744	SpA	1	36	ordered_Spar_13	820654	820689	-	0	5_SpeGroup
iORF_136790	YPS744	SpA	1	18	ordered_Spar_13	820690	820707	-	0	3_pPar
iORF_136796	YPS744	SpA	0	66	ordered_Spar_13	820736	820801	-	0	6_polymorphic
iORF_136804	YPS744	SpA	0	55	ordered_Spar_13	820943	820997	+	0	5_SpeGroup
iORF_136805	YPS744	SpA	1	111	ordered_Spar_13	820943	821053	+	1	5_SpeGroup
iORF_136808	YPS744	SpA	0	25	ordered_Spar_13	821061	821085	+	0	4_divergent
iORF_136809	YPS744	SpA	1	57	ordered_Spar_13	821061	821117	+	0	4_divergent
iORF_136810	YPS744	SpA	0	36	ordered_Spar_13	821082	821117	+	0	4_divergent
iORF_136811	YPS744	SpA	0	9	ordered_Spar_13	821100	821108	-	0	6_polymorphic
iORF_136750	YPS744	SpA	1	51	ordered_Spar_13	821192	821242	+	1	4_divergent
iORF_136751	YPS744	SpA	0	12	ordered_Spar_13	821204	821215	-	1	5_SpeGroup
iORF_136754	YPS744	SpA	1	15	ordered_Spar_13	821223	821237	-	0	1_conserved
iORF_136755	YPS744	SpA	1	30	ordered_Spar_13	821237	821266	-	0	1_conserved
iORF_136888	YPS744	SpA	0	41	ordered_Spar_13	827659	827699	+	2	6_polymorphic
iORF_136889	YPS744	SpA	1	72	ordered_Spar_13	827659	827730	+	2	6_polymorphic
iORF_136892	YPS744	SpA	1	105	ordered_Spar_13	827696	827800	-	2	3_pPar
iORF_136894	YPS744	SpA	0	12	ordered_Spar_13	827743	827754	+	0	5_SpeGroup
iORF_136895	YPS744	SpA	0	24	ordered_Spar_13	827751	827774	+	0	5_SpeGroup
iORF_136967	YPS744	SpA	1	60	ordered_Spar_13	829554	829613	+	0	1_conserved
iORF_136908	YPS744	SpA	1	9	ordered_Spar_13	829610	829618	+	1	3_pPar
iORF_136914	YPS744	SpA	1	12	ordered_Spar_13	829707	829718	+	1	5_SpeGroup
iORF_136915	YPS744	SpA	0	26	ordered_Spar_13	829707	829732	+	1	4_divergent
iORF_136924	YPS744	SpA	0	55	ordered_Spar_13	829792	829846	-	6	6_polymorphic
iORF_136925	YPS744	SpA	0	156	ordered_Spar_13	829792	829947	-	6	5_SpeGroup
iORF_136927	YPS744	SpA	1	48	ordered_Spar_13	829794	829841	+	6	6_polymorphic
iORF_136928	YPS744	SpA	0	74	ordered_Spar_13	829794	829867	+	6	6_polymorphic
iORF_136930	YPS744	SpA	1	45	ordered_Spar_13	829802	829846	-	6	6_polymorphic
iORF_136932	YPS744	SpA	0	146	ordered_Spar_13	829802	829947	-	6	7_ancest
iORF_136933	YPS744	SpA	0	127	ordered_Spar_13	829821	829947	-	0	5_SpeGroup
iORF_136935	YPS744	SpA	0	30	ordered_Spar_13	829838	829867	+	0	6_polymorphic
iORF_136936	YPS744	SpA	1	39	ordered_Spar_13	829838	829876	+	0	5_SpeGroup
iORF_136937	YPS744	SpA	1	60	ordered_Spar_13	829859	829918	-	0	5_SpeGroup
iORF_136939	YPS744	SpA	1	75	ordered_Spar_13	829873	829947	-	0	5_SpeGroup
iORF_136940	YPS744	SpA	0	21	ordered_Spar_13	829936	829956	+	0	5_SpeGroup
iORF_136944	YPS744	SpA	0	71	ordered_Spar_13	829944	830014	-	4	7_ancest
iORF_136945	YPS744	SpA	0	41	ordered_Spar_13	829953	829993	+	2	5_SpeGroup
iORF_136946	YPS744	SpA	1	57	ordered_Spar_13	829953	830009	+	4	5_SpeGroup
iORF_136948	YPS744	SpA	0	73	ordered_Spar_13	829953	830025	+	5	6_polymorphic
iORF_136950	YPS744	SpA	0	140	ordered_Spar_13	829953	830092	+	6	6_polymorphic
iORF_136952	YPS744	SpA	1	51	ordered_Spar_13	829964	830014	-	4	5_SpeGroup
iORF_136954	YPS744	SpA	1	51	ordered_Spar_13	829990	830040	-	4	5_SpeGroup
iORF_136955	YPS744	SpA	0	18	ordered_Spar_13	829992	830009	+	2	6_polymorphic
iORF_136956	YPS744	SpA	0	101	ordered_Spar_13	829992	830092	+	4	6_polymorphic
iORF_136957	YPS744	SpA	0	17	ordered_Spar_13	829993	830009	+	2	6_polymorphic
iORF_136958	YPS744	SpA	0	39	ordered_Spar_13	829993	830031	+	4	6_polymorphic
iORF_136960	YPS744	SpA	0	27	ordered_Spar_13	830012	830038	-	2	5_SpeGroup
iORF_136961	YPS744	SpA	0	17	ordered_Spar_13	830022	830038	-	1	5_SpeGroup
iORF_136962	YPS744	SpA	0	42	ordered_Spar_13	830077	830118	+	0	5_SpeGroup
iORF_136963	YPS744	SpA	1	60	ordered_Spar_13	830077	830136	+	0	5_SpeGroup
iORF_136964	YPS744	SpA	0	75	ordered_Spar_13	830077	830151	+	0	5_SpeGroup
iORF_136968	YPS744	SpA	0	66	ordered_Spar_13	830099	830164	-	0	5_SpeGroup
iORF_136969	YPS744	SpA	0	51	ordered_Spar_13	830114	830164	-	0	7_ancest
iORF_136975	YPS744	SpA	0	135	ordered_Spar_13	830183	830317	+	4	4_divergent
iORF_136977	YPS744	SpA	1	87	ordered_Spar_13	830196	830282	-	4	5_SpeGroup
iORF_136978	YPS744	SpA	1	120	ordered_Spar_13	830198	830317	+	4	5_SpeGroup
iORF_136986	YPS744	SpA	1	33	ordered_Spar_13	830298	830330	-	0	3_pPar
iORF_136903	YPS744	SpA	1	36	ordered_Spar_13	830482	830517	-	0	5_SpeGroup
iORF_136904	YPS744	SpA	0	18	ordered_Spar_13	830500	830517	-	0	7_ancest
iORF_136905	YPS744	SpA	1	18	ordered_Spar_13	830504	830521	-	0	1_conserved
iORF_137021	YPS744	SpA	0	156	ordered_Spar_13	832133	832288	+	2	7_ancest
iORF_137003	YPS744	SpA	0	150	ordered_Spar_13	832143	832292	+	2	6_polymorphic
iORF_137007	YPS744	SpA	0	78	ordered_Spar_13	832143	832220	+	2	5_SpeGroup
iORF_137014	YPS744	SpA	0	108	ordered_Spar_13	832168	832275	-	2	6_polymorphic
iORF_137015	YPS744	SpA	1	102	ordered_Spar_13	832187	832288	+	2	5_SpeGroup
iORF_137016	YPS744	SpA	0	48	ordered_Spar_13	832189	832236	+	2	5_SpeGroup
iORF_137017	YPS744	SpA	0	32	ordered_Spar_13	832189	832220	+	2	5_SpeGroup
iORF_137023	YPS744	SpA	0	21	ordered_Spar_13	832210	832230	-	0	6_polymorphic
iORF_137024	YPS744	SpA	1	66	ordered_Spar_13	832210	832275	-	0	6_polymorphic
iORF_137025	YPS744	SpA	1	9	ordered_Spar_13	832212	832220	+	0	5_SpeGroup
iORF_136992	YPS744	SpA	0	45	ordered_Spar_13	832231	832275	-	0	5_SpeGroup
iORF_136993	YPS744	SpA	0	45	ordered_Spar_13	832254	832298	-	0	6_polymorphic
iORF_136994	YPS744	SpA	0	103	ordered_Spar_13	832254	832356	-	0	6_polymorphic
iORF_136997	YPS744	SpA	1	27	ordered_Spar_13	832272	832298	-	0	4_divergent
iORF_137011	YPS744	SpA	0	13	ordered_Spar_13	832390	832402	-	2	4_divergent
iORF_137012	YPS744	SpA	1	21	ordered_Spar_13	832402	832422	-	1	5_SpeGroup
iORF_137026	YPS744	SpA	0	103	ordered_Spar_13	832902	833004	-	0	5_SpeGroup
iORF_137027	YPS744	SpA	1	78	ordered_Spar_13	832902	832979	-	0	4_divergent
iORF_137028	YPS744	SpA	0	75	ordered_Spar_13	832905	832979	-	0	5_SpeGroup
iORF_137029	YPS744	SpA	1	27	ordered_Spar_13	832925	832951	+	0	4_divergent
iORF_137031	YPS744	SpA	1	18	ordered_Spar_13	832946	832963	-	0	3_pPar
iORF_137032	YPS744	SpA	0	55	ordered_Spar_13	832952	833006	+	0	5_SpeGroup
iORF_137033	YPS744	SpA	0	39	ordered_Spar_13	832966	833004	-	0	6_polymorphic
iORF_137034	YPS744	SpA	1	33	ordered_Spar_13	832972	833004	-	0	6_polymorphic
iORF_137038	YPS744	SpA	0	24	ordered_Spar_13	834102	834125	+	0	6_polymorphic
iORF_137039	YPS744	SpA	1	21	ordered_Spar_13	834112	834132	+	0	3_pPar
iORF_137071	YPS744	SpA	1	21	ordered_Spar_13	835776	835796	+	0	5_SpeGroup
iORF_137073	YPS744	SpA	0	187	ordered_Spar_13	835787	835973	-	6	4_divergent
iORF_137074	YPS744	SpA	1	9	ordered_Spar_13	835793	835801	+	0	1_conserved
iORF_137045	YPS744	SpA	1	9	ordered_Spar_13	835804	835812	+	0	3_pPar
iORF_137046	YPS744	SpA	0	165	ordered_Spar_13	835809	835973	-	6	7_ancest
iORF_137047	YPS744	SpA	1	171	ordered_Spar_13	835809	835979	-	6	5_SpeGroup
iORF_137055	YPS744	SpA	1	51	ordered_Spar_13	835933	835983	-	2	5_SpeGroup
iORF_137056	YPS744	SpA	0	66	ordered_Spar_13	835933	835998	-	2	4_divergent
iORF_137058	YPS744	SpA	1	42	ordered_Spar_13	835970	836011	-	0	3_pPar
iORF_137059	YPS744	SpA	0	91	ordered_Spar_13	835982	836072	+	0	4_divergent
iORF_137060	YPS744	SpA	1	108	ordered_Spar_13	835982	836089	+	0	4_divergent
iORF_137062	YPS744	SpA	1	63	ordered_Spar_13	836010	836072	+	0	4_divergent
iORF_137063	YPS744	SpA	0	19	ordered_Spar_13	836019	836037	-	0	5_SpeGroup
iORF_137064	YPS744	SpA	1	51	ordered_Spar_13	836019	836069	-	0	4_divergent
iORF_137065	YPS744	SpA	0	37	ordered_Spar_13	836033	836069	-	0	5_SpeGroup
iORF_137067	YPS744	SpA	1	9	ordered_Spar_13	836053	836061	-	0	1_conserved
iORF_137068	YPS744	SpA	1	57	ordered_Spar_13	836086	836142	+	1	5_SpeGroup
iORF_137070	YPS744	SpA	1	18	ordered_Spar_13	836119	836136	-	0	3_pPar
iORF_137084	YPS744	SpA	0	36	ordered_Spar_13	838266	838301	+	0	5_SpeGroup
iORF_137093	YPS744	SpA	1	84	ordered_Spar_13	838275	838358	-	0	1_conserved
iORF_137094	YPS744	SpA	1	69	ordered_Spar_13	838277	838345	+	0	3_pPar
iORF_137098	YPS744	SpA	0	18	ordered_Spar_13	838305	838322	+	0	4_divergent
iORF_137076	YPS744	SpA	0	70	ordered_Spar_13	838355	838424	-	0	6_polymorphic
iORF_137081	YPS744	SpA	1	12	ordered_Spar_13	838505	838516	-	0	3_pPar
iORF_137082	YPS744	SpA	1	9	ordered_Spar_13	838510	838518	+	0	3_pPar
iORF_137096	YPS744	SpA	1	21	ordered_Spar_13	838683	838703	+	0	1_conserved
iORF_137116	YPS744	SpA	0	19	ordered_Spar_13	841271	841289	+	2	5_SpeGroup
iORF_137138	YPS744	SpA	0	94	ordered_Spar_13	841280	841373	-	0	7_ancest
iORF_137140	YPS744	SpA	0	88	ordered_Spar_13	841286	841373	-	0	5_SpeGroup
iORF_137166	YPS744	SpA	1	66	ordered_Spar_13	841308	841373	-	0	5_SpeGroup
iORF_137100	YPS744	SpA	1	12	ordered_Spar_13	841345	841356	-	0	3_pPar
iORF_137101	YPS744	SpA	0	21	ordered_Spar_13	841353	841373	-	0	5_SpeGroup
iORF_137103	YPS744	SpA	0	60	ordered_Spar_13	841367	841426	+	0	4_divergent
iORF_137105	YPS744	SpA	0	27	ordered_Spar_13	841397	841423	-	0	6_polymorphic
iORF_137106	YPS744	SpA	0	135	ordered_Spar_13	841397	841531	-	4	6_polymorphic
iORF_137107	YPS744	SpA	0	192	ordered_Spar_13	841397	841588	-	14	6_polymorphic
iORF_137108	YPS744	SpA	1	123	ordered_Spar_13	841409	841531	-	4	5_SpeGroup
iORF_137110	YPS744	SpA	1	12	ordered_Spar_13	841440	841451	-	0	3_pPar
iORF_137113	YPS744	SpA	0	58	ordered_Spar_13	841474	841531	-	4	6_polymorphic
iORF_137114	YPS744	SpA	1	42	ordered_Spar_13	841503	841544	+	0	3_pPar
iORF_137115	YPS744	SpA	1	30	ordered_Spar_13	841506	841535	-	0	6_polymorphic
iORF_137117	YPS744	SpA	0	9	ordered_Spar_13	841553	841561	+	0	4_divergent
iORF_137118	YPS744	SpA	1	78	ordered_Spar_13	841553	841630	+	4	4_divergent
iORF_137120	YPS744	SpA	1	99	ordered_Spar_13	841558	841656	+	4	5_SpeGroup
iORF_137121	YPS744	SpA	0	100	ordered_Spar_13	841558	841657	+	4	5_SpeGroup
iORF_137122	YPS744	SpA	0	108	ordered_Spar_13	841558	841665	+	4	6_polymorphic
iORF_137124	YPS744	SpA	0	167	ordered_Spar_13	841558	841724	+	7	6_polymorphic
iORF_137125	YPS744	SpA	0	177	ordered_Spar_13	841558	841734	+	7	7_ancest
iORF_137129	YPS744	SpA	0	36	ordered_Spar_13	841585	841620	-	0	5_SpeGroup
iORF_137130	YPS744	SpA	0	18	ordered_Spar_13	841599	841616	-	0	5_SpeGroup
iORF_137133	YPS744	SpA	1	36	ordered_Spar_13	841604	841639	-	0	5_SpeGroup
iORF_137137	YPS744	SpA	0	12	ordered_Spar_13	841619	841630	+	0	5_SpeGroup
iORF_137141	YPS744	SpA	0	20	ordered_Spar_13	841705	841724	+	3	6_polymorphic
iORF_137142	YPS744	SpA	1	33	ordered_Spar_13	841705	841737	+	3	5_SpeGroup
iORF_137144	YPS744	SpA	1	36	ordered_Spar_13	841724	841759	+	0	6_polymorphic
iORF_137145	YPS744	SpA	0	96	ordered_Spar_13	841724	841819	+	2	6_polymorphic
iORF_137146	YPS744	SpA	0	18	ordered_Spar_13	841731	841748	-	0	5_SpeGroup
iORF_137147	YPS744	SpA	0	12	ordered_Spar_13	841734	841745	+	0	4_divergent
iORF_137148	YPS744	SpA	1	9	ordered_Spar_13	841740	841748	-	0	5_SpeGroup
iORF_137152	YPS744	SpA	0	101	ordered_Spar_13	841773	841873	+	2	5_SpeGroup
iORF_137153	YPS744	SpA	1	24	ordered_Spar_13	841791	841814	-	0	5_SpeGroup
iORF_137154	YPS744	SpA	1	75	ordered_Spar_13	841795	841869	-	2	5_SpeGroup
iORF_137155	YPS744	SpA	0	66	ordered_Spar_13	841804	841869	-	2	7_ancest
iORF_137156	YPS744	SpA	1	39	ordered_Spar_13	841813	841851	+	2	5_SpeGroup
iORF_137157	YPS744	SpA	0	27	ordered_Spar_13	841825	841851	+	0	7_ancest
iORF_137158	YPS744	SpA	0	65	ordered_Spar_13	841825	841889	+	0	4_divergent
iORF_137159	YPS744	SpA	0	35	ordered_Spar_13	841835	841869	-	0	5_SpeGroup
iORF_137162	YPS744	SpA	1	9	ordered_Spar_13	841876	841884	+	0	3_pPar
iORF_137164	YPS744	SpA	1	45	ordered_Spar_13	841879	841923	-	1	3_pPar
iORF_137167	YPS744	SpA	1	12	ordered_Spar_13	841920	841931	-	0	3_pPar
iORF_137208	YPS744	SpA	0	79	ordered_Spar_13	843058	843136	-	0	6_polymorphic
iORF_137170	YPS744	SpA	1	39	ordered_Spar_13	843122	843160	+	1	5_SpeGroup
iORF_137171	YPS744	SpA	0	42	ordered_Spar_13	843122	843163	+	1	6_polymorphic
iORF_137172	YPS744	SpA	0	53	ordered_Spar_13	843122	843174	+	1	6_polymorphic
iORF_137173	YPS744	SpA	0	69	ordered_Spar_13	843122	843190	+	1	6_polymorphic
iORF_137174	YPS744	SpA	0	21	ordered_Spar_13	843147	843167	-	1	6_polymorphic
iORF_137175	YPS744	SpA	1	51	ordered_Spar_13	843147	843197	-	1	5_SpeGroup
iORF_137176	YPS744	SpA	0	17	ordered_Spar_13	843151	843167	-	1	6_polymorphic
iORF_137177	YPS744	SpA	0	47	ordered_Spar_13	843151	843197	-	1	6_polymorphic
iORF_137178	YPS744	SpA	0	9	ordered_Spar_13	843155	843163	+	1	6_polymorphic
iORF_137190	YPS744	SpA	1	48	ordered_Spar_13	843264	843311	+	0	5_SpeGroup
iORF_137192	YPS744	SpA	1	99	ordered_Spar_13	843275	843373	+	1	4_divergent
iORF_137193	YPS744	SpA	0	118	ordered_Spar_13	843275	843392	+	1	4_divergent
iORF_137195	YPS744	SpA	1	24	ordered_Spar_13	843324	843347	-	0	5_SpeGroup
iORF_137196	YPS744	SpA	0	18	ordered_Spar_13	843330	843347	-	0	4_divergent
iORF_137200	YPS744	SpA	1	24	ordered_Spar_13	843373	843396	+	1	3_pPar
iORF_137202	YPS744	SpA	0	12	ordered_Spar_13	843389	843400	-	1	6_polymorphic
iORF_137204	YPS744	SpA	1	63	ordered_Spar_13	843405	843467	+	0	3_pPar
iORF_137224	YPS744	SpA	1	63	ordered_Spar_13	847342	847404	-	2	3_pPar
iORF_137231	YPS744	SpA	1	30	ordered_Spar_13	847352	847381	+	2	3_pPar
iORF_137241	YPS744	SpA	1	12	ordered_Spar_13	847401	847412	-	0	5_SpeGroup
iORF_137287	YPS744	SpA	1	78	ordered_Spar_13	848910	848987	+	1	3_pPar
iORF_137297	YPS744	SpA	1	36	ordered_Spar_13	848995	849030	+	0	3_pPar
iORF_137243	YPS744	SpA	0	139	ordered_Spar_13	849045	849183	-	0	6_polymorphic
iORF_137245	YPS744	SpA	0	94	ordered_Spar_13	849052	849145	+	0	6_polymorphic
iORF_137247	YPS744	SpA	1	66	ordered_Spar_13	849062	849127	-	0	5_SpeGroup
iORF_137250	YPS744	SpA	1	15	ordered_Spar_13	849067	849081	+	0	4_divergent
iORF_137251	YPS744	SpA	0	79	ordered_Spar_13	849067	849145	+	0	6_polymorphic
iORF_137252	YPS744	SpA	0	27	ordered_Spar_13	849078	849104	+	0	7_ancest
iORF_137254	YPS744	SpA	1	24	ordered_Spar_13	849081	849104	+	0	3_pPar
iORF_137255	YPS744	SpA	1	12	ordered_Spar_13	849091	849102	-	0	6_polymorphic
iORF_137262	YPS744	SpA	1	24	ordered_Spar_13	849200	849223	+	0	1_conserved
iORF_137274	YPS744	SpA	0	97	ordered_Spar_13	849508	849604	-	0	5_SpeGroup
iORF_137275	YPS744	SpA	1	90	ordered_Spar_13	849515	849604	-	0	5_SpeGroup
iORF_137276	YPS744	SpA	1	21	ordered_Spar_13	849565	849585	+	0	1_conserved
iORF_137280	YPS744	SpA	0	19	ordered_Spar_13	849609	849627	+	0	5_SpeGroup
iORF_137281	YPS744	SpA	0	27	ordered_Spar_13	849609	849635	+	0	5_SpeGroup
iORF_137284	YPS744	SpA	1	24	ordered_Spar_13	849635	849658	+	0	6_polymorphic
iORF_137308	YPS744	SpA	1	12	ordered_Spar_13	855233	855244	-	1	6_polymorphic
iORF_137309	YPS744	SpA	1	45	ordered_Spar_13	855243	855287	+	0	1_conserved
iORF_137298	YPS744	SpA	0	136	ordered_Spar_13	855284	855419	-	3	6_polymorphic
iORF_137299	YPS744	SpA	0	92	ordered_Spar_13	855328	855419	-	1	6_polymorphic
iORF_137301	YPS744	SpA	1	30	ordered_Spar_13	855360	855389	+	1	6_polymorphic
iORF_137302	YPS744	SpA	0	110	ordered_Spar_13	855360	855469	+	1	6_polymorphic
iORF_137304	YPS744	SpA	1	81	ordered_Spar_13	855389	855469	+	0	6_polymorphic
iORF_137305	YPS744	SpA	1	36	ordered_Spar_13	855510	855545	-	0	3_pPar
iORF_137306	YPS744	SpA	1	12	ordered_Spar_13	855547	855558	-	0	4_divergent
iORF_137307	YPS744	SpA	0	15	ordered_Spar_13	855583	855597	-	2	4_divergent
iORF_137320	YPS744	SpA	0	85	ordered_Spar_13	857362	857446	+	0	6_polymorphic
iORF_137321	YPS744	SpA	1	126	ordered_Spar_13	857362	857487	+	0	6_polymorphic
iORF_137310	YPS744	SpA	0	61	ordered_Spar_13	857427	857487	+	0	6_polymorphic
iORF_137311	YPS744	SpA	1	72	ordered_Spar_13	857427	857498	+	0	5_SpeGroup
iORF_137312	YPS744	SpA	1	27	ordered_Spar_13	857470	857496	-	0	4_divergent
iORF_137314	YPS744	SpA	1	39	ordered_Spar_13	857509	857547	-	0	3_pPar
iORF_137315	YPS744	SpA	0	12	ordered_Spar_13	857511	857522	+	0	4_divergent
iORF_137316	YPS744	SpA	1	63	ordered_Spar_13	857511	857573	+	0	5_SpeGroup
iORF_137319	YPS744	SpA	1	33	ordered_Spar_13	857544	857576	-	0	1_conserved
iORF_137360	YPS744	SpA	1	150	ordered_Spar_13	860875	861024	+	0	4_divergent
iORF_137350	YPS744	SpA	1	24	ordered_Spar_13	860909	860932	+	0	3_pPar
iORF_137325	YPS744	SpA	0	48	ordered_Spar_13	861029	861076	-	1	6_polymorphic
iORF_137327	YPS744	SpA	0	135	ordered_Spar_13	861029	861163	-	1	6_polymorphic
iORF_137328	YPS744	SpA	0	57	ordered_Spar_13	861058	861114	+	1	4_divergent
iORF_137329	YPS744	SpA	0	30	ordered_Spar_13	861064	861093	-	1	6_polymorphic
iORF_137330	YPS744	SpA	1	21	ordered_Spar_13	861073	861093	-	1	6_polymorphic
iORF_137331	YPS744	SpA	1	84	ordered_Spar_13	861080	861163	-	0	6_polymorphic
iORF_137333	YPS744	SpA	1	48	ordered_Spar_13	861118	861165	+	0	3_pPar
iORF_137334	YPS744	SpA	1	36	ordered_Spar_13	861150	861185	-	0	4_divergent
iORF_137335	YPS744	SpA	0	102	ordered_Spar_13	861150	861251	-	0	5_SpeGroup
iORF_137336	YPS744	SpA	1	33	ordered_Spar_13	861160	861192	-	0	3_pPar
iORF_137341	YPS744	SpA	0	42	ordered_Spar_13	861213	861254	+	0	6_polymorphic
iORF_137342	YPS744	SpA	0	49	ordered_Spar_13	861213	861261	+	0	5_SpeGroup
iORF_137343	YPS744	SpA	1	57	ordered_Spar_13	861213	861269	+	0	6_polymorphic
iORF_137344	YPS744	SpA	1	36	ordered_Spar_13	861216	861251	-	0	5_SpeGroup
iORF_137345	YPS744	SpA	0	31	ordered_Spar_13	861221	861251	-	0	5_SpeGroup
iORF_137347	YPS744	SpA	1	45	ordered_Spar_13	861235	861279	-	0	5_SpeGroup
iORF_137349	YPS744	SpA	0	33	ordered_Spar_13	861251	861283	-	0	5_SpeGroup
iORF_137351	YPS744	SpA	0	18	ordered_Spar_13	861266	861283	-	0	4_divergent
iORF_137355	YPS744	SpA	0	18	ordered_Spar_13	861310	861327	-	0	4_divergent
iORF_137356	YPS744	SpA	0	12	ordered_Spar_13	861312	861323	+	0	4_divergent
iORF_137357	YPS744	SpA	1	36	ordered_Spar_13	861312	861347	+	0	5_SpeGroup
iORF_137358	YPS744	SpA	1	15	ordered_Spar_13	861317	861331	-	0	5_SpeGroup
iORF_137359	YPS744	SpA	0	12	ordered_Spar_13	861320	861331	-	0	4_divergent
iORF_137362	YPS744	SpA	1	18	ordered_Spar_13	861403	861420	+	0	5_SpeGroup
iORF_137364	YPS744	SpA	1	18	ordered_Spar_13	861413	861430	+	0	1_conserved
iORF_137365	YPS744	SpA	1	21	ordered_Spar_13	861420	861440	+	0	1_conserved
iORF_137366	YPS744	SpA	1	15	ordered_Spar_13	861498	861512	+	0	5_SpeGroup
iORF_137368	YPS744	SpA	0	118	ordered_Spar_13	861498	861615	+	0	4_divergent
iORF_137369	YPS744	SpA	1	51	ordered_Spar_13	861534	861584	+	0	3_pPar
iORF_137371	YPS744	SpA	1	24	ordered_Spar_13	861584	861607	+	0	1_conserved
iORF_137372	YPS744	SpA	1	12	ordered_Spar_13	861604	861615	+	0	5_SpeGroup
iORF_137374	YPS744	SpA	1	24	ordered_Spar_13	861621	861644	+	0	3_pPar
iORF_137381	YPS744	SpA	1	165	ordered_Spar_13	864140	864304	+	1	4_divergent
iORF_137382	YPS744	SpA	0	175	ordered_Spar_13	864140	864314	+	1	6_polymorphic
iORF_137384	YPS744	SpA	1	189	ordered_Spar_13	864172	864360	-	1	4_divergent
iORF_137375	YPS744	SpA	1	36	ordered_Spar_13	864207	864242	-	0	6_polymorphic
iORF_137376	YPS744	SpA	0	154	ordered_Spar_13	864207	864360	-	1	6_polymorphic
iORF_137378	YPS744	SpA	0	107	ordered_Spar_13	864254	864360	-	1	6_polymorphic
iORF_137379	YPS744	SpA	1	48	ordered_Spar_13	864320	864367	+	0	3_pPar
iORF_137394	YPS744	SpA	1	30	ordered_Spar_13	865359	865388	+	0	5_SpeGroup
iORF_137395	YPS744	SpA	0	36	ordered_Spar_13	865359	865394	+	0	7_ancest
iORF_137397	YPS744	SpA	1	84	ordered_Spar_13	865373	865456	+	2	4_divergent
iORF_137398	YPS744	SpA	0	94	ordered_Spar_13	865373	865466	+	7	5_SpeGroup
iORF_137399	YPS744	SpA	1	66	ordered_Spar_13	865385	865450	-	2	5_SpeGroup
iORF_137401	YPS744	SpA	0	40	ordered_Spar_13	865411	865450	-	0	5_SpeGroup
iORF_137402	YPS744	SpA	0	12	ordered_Spar_13	865411	865422	-	0	5_SpeGroup
iORF_137403	YPS744	SpA	0	84	ordered_Spar_13	865422	865505	-	5	4_divergent
iORF_137387	YPS744	SpA	1	54	ordered_Spar_13	865435	865488	+	5	3_pPar
iORF_137392	YPS744	SpA	1	15	ordered_Spar_13	865531	865545	+	0	3_pPar
iORF_137393	YPS744	SpA	1	15	ordered_Spar_13	865558	865572	-	0	1_conserved
iORF_137405	YPS744	SpA	1	36	ordered_Spar_13	866273	866308	+	0	1_conserved
iORF_137447	YPS744	SpA	0	9	ordered_Spar_13	866324	866332	-	0	5_SpeGroup
iORF_137404	YPS744	SpA	0	144	ordered_Spar_13	866370	866513	-	0	6_polymorphic
iORF_137406	YPS744	SpA	0	27	ordered_Spar_13	866380	866406	-	0	6_polymorphic
iORF_137407	YPS744	SpA	1	108	ordered_Spar_13	866406	866513	-	0	4_divergent
iORF_137409	YPS744	SpA	1	39	ordered_Spar_13	866421	866459	+	0	3_pPar
iORF_137410	YPS744	SpA	1	21	ordered_Spar_13	866426	866446	+	0	3_pPar
iORF_137411	YPS744	SpA	1	78	ordered_Spar_13	866443	866520	-	0	6_polymorphic
iORF_137412	YPS744	SpA	0	191	ordered_Spar_13	866443	866633	-	1	6_polymorphic
iORF_137418	YPS744	SpA	0	64	ordered_Spar_13	866522	866585	+	0	4_divergent
iORF_137420	YPS744	SpA	1	12	ordered_Spar_13	866545	866556	-	0	6_polymorphic
iORF_137421	YPS744	SpA	0	60	ordered_Spar_13	866574	866633	-	1	7_ancest
iORF_137423	YPS744	SpA	1	42	ordered_Spar_13	866592	866633	-	1	5_SpeGroup
iORF_137426	YPS744	SpA	0	33	ordered_Spar_13	866601	866633	-	1	6_polymorphic
iORF_137433	YPS744	SpA	1	24	ordered_Spar_13	866665	866688	+	0	1_conserved
iORF_137468	YPS744	SpA	1	60	ordered_Spar_13	867887	867946	+	4	4_divergent
iORF_137469	YPS744	SpA	0	64	ordered_Spar_13	867887	867950	+	4	5_SpeGroup
iORF_137470	YPS744	SpA	0	104	ordered_Spar_13	867905	868008	+	13	5_SpeGroup
iORF_137471	YPS744	SpA	0	42	ordered_Spar_13	867905	867946	+	4	5_SpeGroup
iORF_137492	YPS744	SpA	0	72	ordered_Spar_13	869965	870036	+	0	4_divergent
iORF_137482	YPS744	SpA	1	12	ordered_Spar_13	869988	869999	+	0	1_conserved
iORF_137488	YPS744	SpA	1	51	ordered_Spar_13	869996	870046	+	0	4_divergent
iORF_137490	YPS744	SpA	1	12	ordered_Spar_13	870008	870019	-	0	1_conserved
iORF_137493	YPS744	SpA	0	15	ordered_Spar_13	870042	870056	+	0	4_divergent
iORF_137477	YPS744	SpA	1	12	ordered_Spar_13	870162	870173	+	0	4_divergent
iORF_137480	YPS744	SpA	1	36	ordered_Spar_13	870191	870226	+	1	4_divergent
iORF_137510	YPS744	SpA	0	24	ordered_Spar_13	871068	871091	-	0	6_polymorphic
iORF_137495	YPS744	SpA	1	24	ordered_Spar_13	871176	871199	-	0	1_conserved
iORF_137496	YPS744	SpA	1	129	ordered_Spar_13	871189	871317	-	1	6_polymorphic
iORF_137497	YPS744	SpA	0	118	ordered_Spar_13	871200	871317	-	1	6_polymorphic
iORF_137499	YPS744	SpA	0	96	ordered_Spar_13	871211	871306	+	0	6_polymorphic
iORF_137502	YPS744	SpA	0	39	ordered_Spar_13	871311	871349	-	0	6_polymorphic
iORF_137504	YPS744	SpA	1	18	ordered_Spar_13	871320	871337	-	0	5_SpeGroup
iORF_137505	YPS744	SpA	0	30	ordered_Spar_13	871320	871349	-	0	6_polymorphic
iORF_137507	YPS744	SpA	1	51	ordered_Spar_13	871322	871372	+	0	6_polymorphic
iORF_137508	YPS744	SpA	0	15	ordered_Spar_13	871327	871341	-	0	4_divergent
iORF_137509	YPS744	SpA	0	33	ordered_Spar_13	871340	871372	+	0	6_polymorphic
iORF_137511	YPS744	SpA	1	12	ordered_Spar_13	871387	871398	-	0	4_divergent
iORF_137512	YPS744	SpA	0	46	ordered_Spar_13	871387	871432	-	1	6_polymorphic
iORF_137513	YPS744	SpA	1	42	ordered_Spar_13	871391	871432	-	1	6_polymorphic
iORF_137552	YPS744	SpA	0	219	ordered_Spar_13	872564	872782	+	4	7_ancest
iORF_137524	YPS744	SpA	0	59	ordered_Spar_13	872724	872782	+	1	6_polymorphic
iORF_137525	YPS744	SpA	0	33	ordered_Spar_13	872746	872778	-	0	4_divergent
iORF_137531	YPS744	SpA	0	150	ordered_Spar_13	872818	872967	-	7	7_ancest
iORF_137534	YPS744	SpA	1	30	ordered_Spar_13	872853	872882	-	0	3_pPar
iORF_137538	YPS744	SpA	1	87	ordered_Spar_13	872879	872965	-	7	5_SpeGroup
iORF_137539	YPS744	SpA	0	63	ordered_Spar_13	872881	872943	+	6	6_polymorphic
iORF_137540	YPS744	SpA	0	70	ordered_Spar_13	872881	872950	+	6	5_SpeGroup
iORF_137541	YPS744	SpA	1	75	ordered_Spar_13	872881	872955	+	6	5_SpeGroup
iORF_137543	YPS744	SpA	0	46	ordered_Spar_13	872885	872930	+	2	5_SpeGroup
iORF_137544	YPS744	SpA	0	48	ordered_Spar_13	872885	872932	+	6	5_SpeGroup
iORF_137545	YPS744	SpA	1	66	ordered_Spar_13	872885	872950	+	6	5_SpeGroup
iORF_137548	YPS744	SpA	0	73	ordered_Spar_13	872895	872967	-	5	5_SpeGroup
iORF_137551	YPS744	SpA	1	21	ordered_Spar_13	872910	872930	+	0	5_SpeGroup
iORF_137559	YPS744	SpA	0	12	ordered_Spar_13	872932	872943	+	0	6_polymorphic
iORF_137562	YPS744	SpA	0	9	ordered_Spar_13	872947	872955	+	0	4_divergent
iORF_137564	YPS744	SpA	1	30	ordered_Spar_13	872952	872981	+	1	5_SpeGroup
iORF_137578	YPS744	SpA	0	82	ordered_Spar_13	873125	873206	-	2	4_divergent
iORF_137580	YPS744	SpA	1	51	ordered_Spar_13	873127	873177	+	2	3_pPar
iORF_137581	YPS744	SpA	0	97	ordered_Spar_13	873141	873237	-	3	6_polymorphic
iORF_137583	YPS744	SpA	0	12	ordered_Spar_13	873157	873168	-	0	4_divergent
iORF_137585	YPS744	SpA	1	15	ordered_Spar_13	873161	873175	-	1	5_SpeGroup
iORF_137589	YPS744	SpA	0	45	ordered_Spar_13	873186	873230	+	0	7_ancest
iORF_137592	YPS744	SpA	0	139	ordered_Spar_13	873186	873324	+	24	5_SpeGroup
iORF_137593	YPS744	SpA	1	48	ordered_Spar_13	873190	873237	-	1	5_SpeGroup
iORF_137594	YPS744	SpA	0	11	ordered_Spar_13	873227	873237	-	1	5_SpeGroup
iORF_137595	YPS744	SpA	1	219	ordered_Spar_13	873237	873455	-	35	4_divergent
iORF_137597	YPS744	SpA	0	200	ordered_Spar_13	873256	873455	-	15	5_SpeGroup
iORF_137600	YPS744	SpA	0	56	ordered_Spar_13	873267	873322	-	2	5_SpeGroup
iORF_137603	YPS744	SpA	1	33	ordered_Spar_13	873290	873322	-	2	4_divergent
iORF_137604	YPS744	SpA	0	113	ordered_Spar_13	873290	873402	-	13	6_polymorphic
iORF_137605	YPS744	SpA	1	57	ordered_Spar_13	873309	873365	+	9	4_divergent
iORF_137606	YPS744	SpA	0	68	ordered_Spar_13	873309	873376	+	12	5_SpeGroup
iORF_137608	YPS744	SpA	0	45	ordered_Spar_13	873321	873365	+	8	5_SpeGroup
iORF_137611	YPS744	SpA	1	66	ordered_Spar_13	873352	873417	+	4	3_pPar
iORF_137613	YPS744	SpA	0	93	ordered_Spar_13	873386	873478	+	1	5_SpeGroup
iORF_137614	YPS744	SpA	1	9	ordered_Spar_13	873386	873394	+	0	4_divergent
iORF_137984	YPS744	SpA	1	63	ordered_Spar_13	880762	880824	+	2	5_SpeGroup
iORF_138006	YPS744	SpA	1	27	ordered_Spar_13	880784	880810	+	2	3_pPar
iORF_137987	YPS744	SpA	1	33	ordered_Spar_13	881012	881044	+	0	5_SpeGroup
iORF_137990	YPS744	SpA	0	24	ordered_Spar_13	881016	881039	-	0	6_polymorphic
iORF_137998	YPS744	SpA	0	15	ordered_Spar_13	881036	881050	-	0	5_SpeGroup
iORF_138023	YPS744	SpA	0	256	ordered_Spar_13	881346	881601	+	10	6_polymorphic
iORF_138028	YPS744	SpA	0	8	ordered_Spar_13	881468	881475	+	1	4_divergent
iORF_138029	YPS744	SpA	1	27	ordered_Spar_13	881468	881494	+	2	5_SpeGroup
iORF_138031	YPS744	SpA	1	78	ordered_Spar_13	881518	881595	-	0	5_SpeGroup
iORF_138033	YPS744	SpA	1	27	ordered_Spar_13	881560	881586	+	0	5_SpeGroup
iORF_138034	YPS744	SpA	0	12	ordered_Spar_13	881584	881595	-	0	6_polymorphic
iORF_138035	YPS744	SpA	0	9	ordered_Spar_13	881587	881595	-	0	6_polymorphic
iORF_138039	YPS744	SpA	0	19	ordered_Spar_13	881623	881641	+	0	4_divergent
iORF_138065	YPS744	SpA	1	138	ordered_Spar_14	12627	12764	+	6	4_divergent
iORF_138066	YPS744	SpA	1	54	ordered_Spar_14	12652	12705	+	5	4_divergent
iORF_138067	YPS744	SpA	0	83	ordered_Spar_14	12652	12734	+	6	6_polymorphic
iORF_138068	YPS744	SpA	0	91	ordered_Spar_14	12652	12742	+	6	6_polymorphic
iORF_138069	YPS744	SpA	0	31	ordered_Spar_14	12662	12692	+	2	4_divergent
iORF_138070	YPS744	SpA	1	33	ordered_Spar_14	12662	12694	+	2	4_divergent
iORF_138071	YPS744	SpA	0	17	ordered_Spar_14	12669	12685	-	1	4_divergent
iORF_138054	YPS744	SpA	0	108	ordered_Spar_14	12705	12812	-	1	5_SpeGroup
iORF_138055	YPS744	SpA	1	9	ordered_Spar_14	12734	12742	+	0	5_SpeGroup
iORF_138056	YPS744	SpA	0	68	ordered_Spar_14	12737	12804	-	0	6_polymorphic
iORF_138057	YPS744	SpA	0	9	ordered_Spar_14	12739	12747	+	0	5_SpeGroup
iORF_138058	YPS744	SpA	1	18	ordered_Spar_14	12739	12756	+	0	4_divergent
iORF_138059	YPS744	SpA	0	18	ordered_Spar_14	12769	12786	+	0	5_SpeGroup
iORF_138060	YPS744	SpA	0	33	ordered_Spar_14	12772	12804	-	0	6_polymorphic
iORF_138061	YPS744	SpA	1	21	ordered_Spar_14	12776	12796	-	0	4_divergent
iORF_138062	YPS744	SpA	0	37	ordered_Spar_14	12776	12812	-	0	5_SpeGroup
iORF_138082	YPS744	SpA	1	12	ordered_Spar_14	15934	15945	+	0	4_divergent
iORF_138078	YPS744	SpA	0	31	ordered_Spar_14	15946	15976	-	0	5_SpeGroup
iORF_138080	YPS744	SpA	1	126	ordered_Spar_14	15965	16090	+	2	4_divergent
iORF_138081	YPS744	SpA	1	144	ordered_Spar_14	15979	16122	+	7	4_divergent
iORF_138073	YPS744	SpA	1	27	ordered_Spar_14	16035	16061	+	0	4_divergent
iORF_138074	YPS744	SpA	0	71	ordered_Spar_14	16035	16105	+	1	5_SpeGroup
iORF_138076	YPS744	SpA	1	21	ordered_Spar_14	16080	16100	+	0	4_divergent
iORF_138077	YPS744	SpA	0	26	ordered_Spar_14	16080	16105	+	1	5_SpeGroup
iORF_138079	YPS744	SpA	0	9	ordered_Spar_14	16108	16116	-	0	4_divergent
iORF_138121	YPS744	SpA	0	40	ordered_Spar_14	16621	16660	-	0	5_SpeGroup
iORF_138136	YPS744	SpA	0	21	ordered_Spar_14	16640	16660	-	0	5_SpeGroup
iORF_138084	YPS744	SpA	1	75	ordered_Spar_14	16682	16756	-	0	6_polymorphic
iORF_138085	YPS744	SpA	1	24	ordered_Spar_14	16687	16710	+	0	4_divergent
iORF_138087	YPS744	SpA	0	40	ordered_Spar_14	16717	16756	-	0	6_polymorphic
iORF_138090	YPS744	SpA	0	36	ordered_Spar_14	16736	16771	+	0	4_divergent
iORF_138091	YPS744	SpA	1	30	ordered_Spar_14	16743	16772	+	0	4_divergent
iORF_138092	YPS744	SpA	0	48	ordered_Spar_14	16743	16790	+	0	5_SpeGroup
iORF_138106	YPS744	SpA	0	8	ordered_Spar_14	16863	16870	-	1	4_divergent
iORF_138107	YPS744	SpA	1	33	ordered_Spar_14	16863	16895	-	1	4_divergent
iORF_138108	YPS744	SpA	0	54	ordered_Spar_14	16889	16942	-	0	5_SpeGroup
iORF_138109	YPS744	SpA	0	51	ordered_Spar_14	16894	16944	+	0	6_polymorphic
iORF_138110	YPS744	SpA	1	60	ordered_Spar_14	16894	16953	+	0	4_divergent
iORF_138111	YPS744	SpA	1	24	ordered_Spar_14	16902	16925	-	0	4_divergent
iORF_138112	YPS744	SpA	0	41	ordered_Spar_14	16902	16942	-	0	5_SpeGroup
iORF_138113	YPS744	SpA	0	57	ordered_Spar_14	16902	16958	-	0	5_SpeGroup
iORF_138114	YPS744	SpA	1	21	ordered_Spar_14	16918	16938	-	0	4_divergent
iORF_138115	YPS744	SpA	0	41	ordered_Spar_14	16918	16958	-	0	5_SpeGroup
iORF_138116	YPS744	SpA	0	29	ordered_Spar_14	16920	16948	+	0	6_polymorphic
iORF_138117	YPS744	SpA	0	65	ordered_Spar_14	16920	16984	+	0	6_polymorphic
iORF_138118	YPS744	SpA	1	168	ordered_Spar_14	16920	17087	+	2	4_divergent
iORF_138119	YPS744	SpA	0	75	ordered_Spar_14	16957	17031	+	2	4_divergent
iORF_138120	YPS744	SpA	0	33	ordered_Spar_14	17055	17087	+	0	5_SpeGroup
iORF_138122	YPS744	SpA	0	68	ordered_Spar_14	17134	17201	-	1	4_divergent
iORF_138124	YPS744	SpA	1	204	ordered_Spar_14	17134	17337	-	2	6_polymorphic
iORF_138125	YPS744	SpA	1	21	ordered_Spar_14	17136	17156	+	0	1_conserved
iORF_138126	YPS744	SpA	1	66	ordered_Spar_14	17156	17221	+	1	6_polymorphic
iORF_138127	YPS744	SpA	0	80	ordered_Spar_14	17156	17235	+	1	4_divergent
iORF_138130	YPS744	SpA	1	63	ordered_Spar_14	17186	17248	-	1	6_polymorphic
iORF_138131	YPS744	SpA	0	142	ordered_Spar_14	17186	17327	-	2	7_ancest
iORF_138132	YPS744	SpA	0	164	ordered_Spar_14	17186	17349	-	2	4_divergent
iORF_138133	YPS744	SpA	0	128	ordered_Spar_14	17191	17318	+	2	5_SpeGroup
iORF_138134	YPS744	SpA	1	12	ordered_Spar_14	17208	17219	-	0	4_divergent
iORF_138135	YPS744	SpA	0	45	ordered_Spar_14	17216	17260	-	0	4_divergent
iORF_138141	YPS744	SpA	1	21	ordered_Spar_14	17307	17327	-	0	5_SpeGroup
iORF_138202	YPS744	SpA	0	139	ordered_Spar_14	20382	20520	-	7	4_divergent
iORF_138180	YPS744	SpA	1	123	ordered_Spar_14	20402	20524	-	7	4_divergent
iORF_138193	YPS744	SpA	0	105	ordered_Spar_14	20435	20539	+	6	4_divergent
iORF_138194	YPS744	SpA	1	12	ordered_Spar_14	20435	20446	+	0	4_divergent
iORF_138197	YPS744	SpA	1	21	ordered_Spar_14	20439	20459	+	0	5_SpeGroup
iORF_138205	YPS744	SpA	0	40	ordered_Spar_14	20452	20491	-	6	4_divergent
iORF_138214	YPS744	SpA	1	42	ordered_Spar_14	20459	20500	+	6	4_divergent
iORF_138165	YPS744	SpA	1	12	ordered_Spar_14	20509	20520	-	0	4_divergent
iORF_138157	YPS744	SpA	1	63	ordered_Spar_14	21613	21675	-	0	4_divergent
iORF_138158	YPS744	SpA	0	14	ordered_Spar_14	21675	21688	+	0	6_polymorphic
iORF_138159	YPS744	SpA	1	27	ordered_Spar_14	21694	21720	-	0	4_divergent
iORF_138160	YPS744	SpA	1	24	ordered_Spar_14	21723	21746	+	1	4_divergent
iORF_138161	YPS744	SpA	0	29	ordered_Spar_14	21729	21757	+	1	4_divergent
iORF_138162	YPS744	SpA	1	72	ordered_Spar_14	21748	21819	+	1	4_divergent
iORF_138163	YPS744	SpA	1	36	ordered_Spar_14	21754	21789	-	0	4_divergent
iORF_138164	YPS744	SpA	0	63	ordered_Spar_14	21757	21819	+	1	6_polymorphic
iORF_138167	YPS744	SpA	0	46	ordered_Spar_14	21832	21877	-	1	5_SpeGroup
iORF_138170	YPS744	SpA	0	33	ordered_Spar_14	21865	21897	+	0	5_SpeGroup
iORF_138171	YPS744	SpA	0	35	ordered_Spar_14	21865	21899	+	0	6_polymorphic
iORF_138172	YPS744	SpA	0	54	ordered_Spar_14	21865	21918	+	2	6_polymorphic
iORF_138242	YPS744	SpA	1	9	ordered_Spar_14	24650	24658	-	0	4_divergent
iORF_138224	YPS744	SpA	0	34	ordered_Spar_14	24795	24828	+	0	5_SpeGroup
iORF_138225	YPS744	SpA	1	18	ordered_Spar_14	24825	24842	+	2	4_divergent
iORF_138226	YPS744	SpA	0	19	ordered_Spar_14	24825	24843	+	2	5_SpeGroup
iORF_138227	YPS744	SpA	1	9	ordered_Spar_14	24849	24857	+	1	4_divergent
iORF_138228	YPS744	SpA	0	116	ordered_Spar_14	24849	24964	+	1	5_SpeGroup
iORF_138229	YPS744	SpA	0	190	ordered_Spar_14	24849	25038	+	3	5_SpeGroup
iORF_138230	YPS744	SpA	0	24	ordered_Spar_14	24896	24919	-	0	4_divergent
iORF_138231	YPS744	SpA	1	75	ordered_Spar_14	24924	24998	+	0	4_divergent
iORF_138232	YPS744	SpA	0	82	ordered_Spar_14	24924	25005	+	0	4_divergent
iORF_138233	YPS744	SpA	0	113	ordered_Spar_14	24949	25061	+	2	6_polymorphic
iORF_138236	YPS744	SpA	0	37	ordered_Spar_14	25025	25061	+	2	6_polymorphic
iORF_138237	YPS744	SpA	1	45	ordered_Spar_14	25025	25069	+	2	4_divergent
iORF_138238	YPS744	SpA	0	15	ordered_Spar_14	25055	25069	+	0	4_divergent
iORF_138239	YPS744	SpA	1	9	ordered_Spar_14	25080	25088	-	0	1_conserved
iORF_138278	YPS744	SpA	1	12	ordered_Spar_14	27496	27507	-	0	4_divergent
iORF_138282	YPS744	SpA	0	21	ordered_Spar_14	27499	27519	-	0	4_divergent
iORF_138283	YPS744	SpA	0	21	ordered_Spar_14	27501	27521	+	0	4_divergent
iORF_138252	YPS744	SpA	1	18	ordered_Spar_14	27558	27575	-	1	4_divergent
iORF_138255	YPS744	SpA	1	24	ordered_Spar_14	27583	27606	-	1	5_SpeGroup
iORF_138256	YPS744	SpA	0	160	ordered_Spar_14	27583	27742	-	2	5_SpeGroup
iORF_138257	YPS744	SpA	0	178	ordered_Spar_14	27583	27760	-	3	6_polymorphic
iORF_138258	YPS744	SpA	0	211	ordered_Spar_14	27583	27793	-	3	6_polymorphic
iORF_138259	YPS744	SpA	1	51	ordered_Spar_14	27585	27635	+	1	5_SpeGroup
iORF_138260	YPS744	SpA	0	67	ordered_Spar_14	27585	27651	+	1	4_divergent
iORF_138265	YPS744	SpA	1	36	ordered_Spar_14	27639	27674	+	0	6_polymorphic
iORF_138267	YPS744	SpA	1	36	ordered_Spar_14	27662	27697	+	0	5_SpeGroup
iORF_138268	YPS744	SpA	0	43	ordered_Spar_14	27662	27704	+	0	4_divergent
iORF_138269	YPS744	SpA	0	9	ordered_Spar_14	27710	27718	+	0	4_divergent
iORF_138271	YPS744	SpA	1	12	ordered_Spar_14	27735	27746	+	0	4_divergent
iORF_138272	YPS744	SpA	0	14	ordered_Spar_14	27743	27756	-	1	5_SpeGroup
iORF_138274	YPS744	SpA	1	18	ordered_Spar_14	27746	27763	+	1	4_divergent
iORF_138275	YPS744	SpA	0	76	ordered_Spar_14	27765	27840	+	0	4_divergent
iORF_138276	YPS744	SpA	0	15	ordered_Spar_14	27784	27798	-	0	4_divergent
iORF_138277	YPS744	SpA	1	24	ordered_Spar_14	27837	27860	-	0	4_divergent
iORF_138279	YPS744	SpA	1	42	ordered_Spar_14	27859	27900	+	0	4_divergent
iORF_138280	YPS744	SpA	1	9	ordered_Spar_14	27866	27874	+	0	4_divergent
iORF_138281	YPS744	SpA	1	15	ordered_Spar_14	27875	27889	+	0	4_divergent
iORF_138293	YPS744	SpA	1	21	ordered_Spar_14	30756	30776	-	0	1_conserved
iORF_138296	YPS744	SpA	0	18	ordered_Spar_14	30786	30803	-	0	4_divergent
iORF_138297	YPS744	SpA	1	42	ordered_Spar_14	30823	30864	-	0	5_SpeGroup
iORF_138298	YPS744	SpA	0	51	ordered_Spar_14	30824	30874	-	0	5_SpeGroup
iORF_138299	YPS744	SpA	0	15	ordered_Spar_14	30860	30874	-	0	5_SpeGroup
iORF_138359	YPS744	SpA	0	9	ordered_Spar_14	33563	33571	+	0	4_divergent
iORF_138363	YPS744	SpA	1	24	ordered_Spar_14	33563	33586	+	1	5_SpeGroup
iORF_138351	YPS744	SpA	0	45	ordered_Spar_14	33591	33635	+	0	5_SpeGroup
iORF_138354	YPS744	SpA	1	36	ordered_Spar_14	33600	33635	+	0	5_SpeGroup
iORF_138355	YPS744	SpA	1	30	ordered_Spar_14	33622	33651	-	0	3_pPar
iORF_138356	YPS744	SpA	0	57	ordered_Spar_14	33644	33700	-	0	4_divergent
iORF_138347	YPS744	SpA	0	49	ordered_Spar_14	33792	33840	+	2	6_polymorphic
iORF_138348	YPS744	SpA	0	15	ordered_Spar_14	33832	33846	-	0	5_SpeGroup
iORF_138379	YPS744	SpA	1	15	ordered_Spar_14	36324	36338	+	0	3_pPar
iORF_138383	YPS744	SpA	0	9	ordered_Spar_14	36338	36346	+	0	4_divergent
iORF_138377	YPS744	SpA	1	18	ordered_Spar_14	36452	36469	-	0	3_pPar
iORF_138380	YPS744	SpA	1	18	ordered_Spar_14	36454	36471	+	0	3_pPar
iORF_138407	YPS744	SpA	0	54	ordered_Spar_14	37521	37574	-	1	6_polymorphic
iORF_138411	YPS744	SpA	0	60	ordered_Spar_14	37582	37641	-	0	4_divergent
iORF_138412	YPS744	SpA	1	30	ordered_Spar_14	37582	37611	-	0	4_divergent
iORF_138399	YPS744	SpA	1	21	ordered_Spar_14	37621	37641	-	0	5_SpeGroup
iORF_138402	YPS744	SpA	1	9	ordered_Spar_14	37640	37648	+	0	1_conserved
iORF_138403	YPS744	SpA	1	39	ordered_Spar_14	37645	37683	-	0	3_pPar
iORF_138458	YPS744	SpA	1	9	ordered_Spar_14	42475	42483	-	0	3_pPar
iORF_138459	YPS744	SpA	0	59	ordered_Spar_14	42507	42565	-	2	4_divergent
iORF_138448	YPS744	SpA	0	24	ordered_Spar_14	42557	42580	+	2	4_divergent
iORF_138450	YPS744	SpA	1	21	ordered_Spar_14	42567	42587	-	0	3_pPar
iORF_138453	YPS744	SpA	1	15	ordered_Spar_14	42582	42596	+	0	3_pPar
iORF_138455	YPS744	SpA	1	39	ordered_Spar_14	42586	42624	+	0	3_pPar
iORF_138457	YPS744	SpA	1	21	ordered_Spar_14	42614	42634	+	1	5_SpeGroup
iORF_138474	YPS744	SpA	0	106	ordered_Spar_14	45002	45107	+	0	4_divergent
iORF_138475	YPS744	SpA	1	141	ordered_Spar_14	45002	45142	+	4	5_SpeGroup
iORF_138461	YPS744	SpA	1	33	ordered_Spar_14	45044	45076	-	0	3_pPar
iORF_138462	YPS744	SpA	1	57	ordered_Spar_14	45051	45107	+	0	4_divergent
iORF_138467	YPS744	SpA	1	12	ordered_Spar_14	45119	45130	-	0	3_pPar
iORF_138468	YPS744	SpA	1	18	ordered_Spar_14	45123	45140	-	0	3_pPar
iORF_138481	YPS744	SpA	0	30	ordered_Spar_14	45689	45718	+	0	5_SpeGroup
iORF_138483	YPS744	SpA	1	30	ordered_Spar_14	45715	45744	-	0	1_conserved
iORF_138476	YPS744	SpA	0	64	ordered_Spar_14	45793	45856	+	1	5_SpeGroup
iORF_138478	YPS744	SpA	1	45	ordered_Spar_14	45810	45854	-	1	6_polymorphic
iORF_138480	YPS744	SpA	1	78	ordered_Spar_14	45818	45895	-	1	3_pPar
iORF_138482	YPS744	SpA	1	24	ordered_Spar_14	45879	45902	-	0	1_conserved
iORF_138487	YPS744	SpA	0	152	ordered_Spar_14	47215	47366	-	5	6_polymorphic
iORF_138491	YPS744	SpA	0	80	ordered_Spar_14	47234	47313	-	4	5_SpeGroup
iORF_138492	YPS744	SpA	0	133	ordered_Spar_14	47234	47366	-	5	5_SpeGroup
iORF_138493	YPS744	SpA	0	9	ordered_Spar_14	47237	47245	+	0	4_divergent
iORF_138496	YPS744	SpA	0	64	ordered_Spar_14	47250	47313	-	4	5_SpeGroup
iORF_138497	YPS744	SpA	1	117	ordered_Spar_14	47250	47366	-	5	5_SpeGroup
iORF_138499	YPS744	SpA	0	31	ordered_Spar_14	47260	47290	-	0	5_SpeGroup
iORF_138486	YPS744	SpA	1	18	ordered_Spar_14	47315	47332	-	1	3_pPar
iORF_138489	YPS744	SpA	1	48	ordered_Spar_14	47326	47373	+	0	3_pPar
iORF_138490	YPS744	SpA	1	36	ordered_Spar_14	47378	47413	+	0	1_conserved
iORF_138509	YPS744	SpA	1	30	ordered_Spar_14	49218	49247	-	0	3_pPar
iORF_138534	YPS744	SpA	1	24	ordered_Spar_14	49261	49284	+	0	3_pPar
iORF_138535	YPS744	SpA	1	9	ordered_Spar_14	49281	49289	+	0	1_conserved
iORF_138536	YPS744	SpA	1	18	ordered_Spar_14	49286	49303	+	1	5_SpeGroup
iORF_138537	YPS744	SpA	0	32	ordered_Spar_14	49286	49317	+	1	4_divergent
iORF_138508	YPS744	SpA	1	54	ordered_Spar_14	49346	49399	+	0	5_SpeGroup
iORF_138510	YPS744	SpA	1	21	ordered_Spar_14	49392	49412	-	0	1_conserved
iORF_138512	YPS744	SpA	1	30	ordered_Spar_14	49411	49440	+	0	1_conserved
iORF_138518	YPS744	SpA	0	38	ordered_Spar_14	49556	49593	-	2	6_polymorphic
iORF_138520	YPS744	SpA	1	24	ordered_Spar_14	49564	49587	+	2	5_SpeGroup
iORF_138521	YPS744	SpA	1	24	ordered_Spar_14	49584	49607	+	1	3_pPar
iORF_138528	YPS744	SpA	1	75	ordered_Spar_14	49618	49692	-	6	5_SpeGroup
iORF_138529	YPS744	SpA	0	56	ordered_Spar_14	49637	49692	-	2	4_divergent
iORF_138530	YPS744	SpA	0	23	ordered_Spar_14	49659	49681	+	1	4_divergent
iORF_138533	YPS744	SpA	0	31	ordered_Spar_14	49695	49725	+	0	4_divergent
iORF_138580	YPS744	SpA	1	21	ordered_Spar_14	50920	50940	+	0	1_conserved
iORF_138539	YPS744	SpA	0	126	ordered_Spar_14	51004	51129	+	0	6_polymorphic
iORF_138540	YPS744	SpA	1	171	ordered_Spar_14	51004	51174	+	0	4_divergent
iORF_138542	YPS744	SpA	1	57	ordered_Spar_14	51011	51067	-	0	1_conserved
iORF_138544	YPS744	SpA	1	93	ordered_Spar_14	51026	51118	+	0	3_pPar
iORF_138547	YPS744	SpA	0	87	ordered_Spar_14	51084	51170	-	0	5_SpeGroup
iORF_138548	YPS744	SpA	0	129	ordered_Spar_14	51084	51212	-	0	7_ancest
iORF_138549	YPS744	SpA	1	135	ordered_Spar_14	51084	51218	-	0	5_SpeGroup
iORF_138550	YPS744	SpA	1	15	ordered_Spar_14	51101	51115	-	0	1_conserved
iORF_138553	YPS744	SpA	0	33	ordered_Spar_14	51142	51174	+	0	5_SpeGroup
iORF_138555	YPS744	SpA	0	43	ordered_Spar_14	51151	51193	-	0	5_SpeGroup
iORF_138556	YPS744	SpA	0	62	ordered_Spar_14	51151	51212	-	0	5_SpeGroup
iORF_138558	YPS744	SpA	1	18	ordered_Spar_14	51176	51193	-	0	5_SpeGroup
iORF_138559	YPS744	SpA	0	29	ordered_Spar_14	51176	51204	-	0	5_SpeGroup
iORF_138560	YPS744	SpA	0	37	ordered_Spar_14	51176	51212	-	0	5_SpeGroup
iORF_138566	YPS744	SpA	1	9	ordered_Spar_14	51207	51215	+	0	3_pPar
iORF_138567	YPS744	SpA	0	51	ordered_Spar_14	51212	51262	-	1	4_divergent
iORF_138568	YPS744	SpA	1	45	ordered_Spar_14	51218	51262	-	1	5_SpeGroup
iORF_138569	YPS744	SpA	1	75	ordered_Spar_14	51231	51305	+	1	5_SpeGroup
iORF_138570	YPS744	SpA	0	96	ordered_Spar_14	51231	51326	+	1	6_polymorphic
iORF_138571	YPS744	SpA	1	15	ordered_Spar_14	51243	51257	-	0	3_pPar
iORF_138574	YPS744	SpA	0	33	ordered_Spar_14	51302	51334	+	0	5_SpeGroup
iORF_138575	YPS744	SpA	0	120	ordered_Spar_14	51302	51421	+	0	5_SpeGroup
iORF_138576	YPS744	SpA	1	30	ordered_Spar_14	51345	51374	+	0	1_conserved
iORF_138577	YPS744	SpA	1	51	ordered_Spar_14	51371	51421	+	0	4_divergent
iORF_138578	YPS744	SpA	0	45	ordered_Spar_14	51390	51434	+	0	6_polymorphic
iORF_138579	YPS744	SpA	0	12	ordered_Spar_14	51426	51437	-	0	4_divergent
iORF_138609	YPS744	SpA	1	108	ordered_Spar_14	53145	53252	+	1	3_pPar
iORF_138581	YPS744	SpA	1	63	ordered_Spar_14	53188	53250	-	1	4_divergent
iORF_138582	YPS744	SpA	0	42	ordered_Spar_14	53191	53232	-	0	6_polymorphic
iORF_138583	YPS744	SpA	0	60	ordered_Spar_14	53191	53250	-	1	6_polymorphic
iORF_138584	YPS744	SpA	0	63	ordered_Spar_14	53199	53261	-	2	6_polymorphic
iORF_138585	YPS744	SpA	0	24	ordered_Spar_14	53238	53261	-	2	6_polymorphic
iORF_138586	YPS744	SpA	0	66	ordered_Spar_14	53255	53320	-	3	7_ancest
iORF_138588	YPS744	SpA	1	63	ordered_Spar_14	53258	53320	-	2	5_SpeGroup
iORF_138590	YPS744	SpA	0	79	ordered_Spar_14	53270	53348	+	3	5_SpeGroup
iORF_138592	YPS744	SpA	1	75	ordered_Spar_14	53274	53348	+	3	5_SpeGroup
iORF_138593	YPS744	SpA	0	94	ordered_Spar_14	53274	53367	+	3	4_divergent
iORF_138595	YPS744	SpA	1	15	ordered_Spar_14	53293	53307	+	0	4_divergent
iORF_138596	YPS744	SpA	0	16	ordered_Spar_14	53293	53308	+	2	5_SpeGroup
iORF_138599	YPS744	SpA	0	19	ordered_Spar_14	53302	53320	-	2	4_divergent
iORF_138603	YPS744	SpA	1	84	ordered_Spar_14	53399	53482	+	0	1_conserved
iORF_138604	YPS744	SpA	0	72	ordered_Spar_14	53434	53505	+	0	5_SpeGroup
iORF_138605	YPS744	SpA	1	84	ordered_Spar_14	53434	53517	+	0	4_divergent
iORF_138607	YPS744	SpA	1	69	ordered_Spar_14	53510	53578	-	0	3_pPar
iORF_138608	YPS744	SpA	1	30	ordered_Spar_14	53521	53550	-	0	3_pPar
iORF_138855	YPS744	SpA	1	12	ordered_Spar_14	56302	56313	-	0	1_conserved
iORF_138857	YPS744	SpA	1	30	ordered_Spar_14	56313	56342	-	0	6_polymorphic
iORF_138858	YPS744	SpA	0	92	ordered_Spar_14	56313	56404	-	4	6_polymorphic
iORF_138859	YPS744	SpA	0	108	ordered_Spar_14	56313	56420	-	4	5_SpeGroup
iORF_138860	YPS744	SpA	0	177	ordered_Spar_14	56313	56489	-	5	7_ancest
iORF_138862	YPS744	SpA	1	63	ordered_Spar_14	56342	56404	-	4	6_polymorphic
iORF_138866	YPS744	SpA	1	75	ordered_Spar_14	56415	56489	-	1	5_SpeGroup
iORF_138869	YPS744	SpA	0	36	ordered_Spar_14	56454	56489	-	0	5_SpeGroup
iORF_138870	YPS744	SpA	0	30	ordered_Spar_14	56460	56489	-	0	5_SpeGroup
iORF_138872	YPS744	SpA	0	113	ordered_Spar_14	56474	56586	-	9	6_polymorphic
iORF_138873	YPS744	SpA	1	24	ordered_Spar_14	56490	56513	+	0	4_divergent
iORF_138877	YPS744	SpA	0	73	ordered_Spar_14	56514	56586	-	9	6_polymorphic
iORF_138878	YPS744	SpA	1	42	ordered_Spar_14	56523	56564	+	2	6_polymorphic
iORF_138879	YPS744	SpA	0	93	ordered_Spar_14	56523	56615	+	11	6_polymorphic
iORF_138880	YPS744	SpA	0	116	ordered_Spar_14	56523	56638	+	11	6_polymorphic
iORF_138882	YPS744	SpA	1	105	ordered_Spar_14	56542	56646	-	12	4_divergent
iORF_138883	YPS744	SpA	0	106	ordered_Spar_14	56564	56669	+	14	5_SpeGroup
iORF_138885	YPS744	SpA	0	52	ordered_Spar_14	56564	56615	+	9	5_SpeGroup
iORF_138888	YPS744	SpA	1	18	ordered_Spar_14	56598	56615	+	1	5_SpeGroup
iORF_138891	YPS744	SpA	0	35	ordered_Spar_14	56612	56646	-	4	5_SpeGroup
iORF_138894	YPS744	SpA	1	57	ordered_Spar_14	56617	56673	+	5	5_SpeGroup
iORF_138675	YPS744	SpA	0	41	ordered_Spar_14	56670	56710	+	1	5_SpeGroup
iORF_138676	YPS744	SpA	0	45	ordered_Spar_14	56670	56714	+	1	5_SpeGroup
iORF_138677	YPS744	SpA	1	72	ordered_Spar_14	56670	56741	+	2	5_SpeGroup
iORF_138678	YPS744	SpA	1	9	ordered_Spar_14	56689	56697	+	0	4_divergent
iORF_138679	YPS744	SpA	0	24	ordered_Spar_14	56731	56754	-	0	4_divergent
iORF_138682	YPS744	SpA	1	75	ordered_Spar_14	56738	56812	+	1	5_SpeGroup
iORF_138683	YPS744	SpA	0	85	ordered_Spar_14	56738	56822	+	1	4_divergent
iORF_138684	YPS744	SpA	0	36	ordered_Spar_14	56747	56782	-	0	4_divergent
iORF_138685	YPS744	SpA	1	12	ordered_Spar_14	56769	56780	-	0	5_SpeGroup
iORF_138686	YPS744	SpA	0	100	ordered_Spar_14	56769	56868	-	3	5_SpeGroup
iORF_138688	YPS744	SpA	1	42	ordered_Spar_14	56781	56822	+	1	5_SpeGroup
iORF_138689	YPS744	SpA	0	58	ordered_Spar_14	56781	56838	+	1	6_polymorphic
iORF_138693	YPS744	SpA	0	19	ordered_Spar_14	56797	56815	-	0	6_polymorphic
iORF_138694	YPS744	SpA	1	9	ordered_Spar_14	56860	56868	-	0	4_divergent
iORF_138729	YPS744	SpA	0	36	ordered_Spar_14	57930	57965	+	0	6_polymorphic
iORF_138730	YPS744	SpA	0	42	ordered_Spar_14	57955	57996	-	0	6_polymorphic
iORF_138731	YPS744	SpA	1	42	ordered_Spar_14	57955	57996	-	1	6_polymorphic
iORF_138732	YPS744	SpA	0	43	ordered_Spar_14	57955	57997	-	1	6_polymorphic
iORF_138733	YPS744	SpA	0	44	ordered_Spar_14	57955	57998	-	1	6_polymorphic
iORF_138734	YPS744	SpA	0	203	ordered_Spar_14	57962	58164	-	3	7_ancest
iORF_138735	YPS744	SpA	0	83	ordered_Spar_14	57967	58049	+	1	6_polymorphic
iORF_138736	YPS744	SpA	0	150	ordered_Spar_14	57967	58116	+	3	6_polymorphic
iORF_138737	YPS744	SpA	0	164	ordered_Spar_14	57967	58130	+	3	6_polymorphic
iORF_138739	YPS744	SpA	0	60	ordered_Spar_14	57993	58052	-	1	6_polymorphic
iORF_138741	YPS744	SpA	1	159	ordered_Spar_14	58006	58164	-	2	5_SpeGroup
iORF_138742	YPS744	SpA	1	39	ordered_Spar_14	58014	58052	-	0	6_polymorphic
iORF_138745	YPS744	SpA	0	90	ordered_Spar_14	58075	58164	-	1	5_SpeGroup
iORF_138748	YPS744	SpA	0	105	ordered_Spar_14	58109	58213	+	0	7_ancest
iORF_138751	YPS744	SpA	0	24	ordered_Spar_14	58113	58136	-	0	6_polymorphic
iORF_138756	YPS744	SpA	0	21	ordered_Spar_14	58144	58164	-	0	5_SpeGroup
iORF_138757	YPS744	SpA	0	24	ordered_Spar_14	58157	58180	-	0	6_polymorphic
iORF_138771	YPS744	SpA	0	54	ordered_Spar_14	58248	58301	+	5	6_polymorphic
iORF_138772	YPS744	SpA	0	21	ordered_Spar_14	58250	58270	-	2	5_SpeGroup
iORF_138773	YPS744	SpA	1	18	ordered_Spar_14	58264	58281	-	0	5_SpeGroup
iORF_138774	YPS744	SpA	0	15	ordered_Spar_14	58267	58281	-	0	4_divergent
iORF_138776	YPS744	SpA	1	45	ordered_Spar_14	58280	58324	+	3	3_pPar
iORF_138778	YPS744	SpA	0	30	ordered_Spar_14	58293	58322	-	0	4_divergent
iORF_138779	YPS744	SpA	1	42	ordered_Spar_14	58299	58340	-	1	5_SpeGroup
iORF_138783	YPS744	SpA	1	15	ordered_Spar_14	58321	58335	+	0	1_conserved
iORF_138784	YPS744	SpA	1	9	ordered_Spar_14	58325	58333	-	0	4_divergent
iORF_138787	YPS744	SpA	0	170	ordered_Spar_14	58325	58494	-	4	7_ancest
iORF_138788	YPS744	SpA	0	210	ordered_Spar_14	58325	58534	-	5	6_polymorphic
iORF_138789	YPS744	SpA	0	198	ordered_Spar_14	58337	58534	-	4	6_polymorphic
iORF_138790	YPS744	SpA	0	192	ordered_Spar_14	58343	58534	-	4	6_polymorphic
iORF_138792	YPS744	SpA	0	136	ordered_Spar_14	58359	58494	-	3	4_divergent
iORF_138793	YPS744	SpA	1	132	ordered_Spar_14	58363	58494	-	3	5_SpeGroup
iORF_138797	YPS744	SpA	1	267	ordered_Spar_14	58425	58691	-	4	5_SpeGroup
iORF_138798	YPS744	SpA	1	249	ordered_Spar_14	58427	58675	+	4	5_SpeGroup
iORF_138799	YPS744	SpA	0	70	ordered_Spar_14	58465	58534	-	2	6_polymorphic
iORF_138802	YPS744	SpA	1	12	ordered_Spar_14	58512	58523	+	0	3_pPar
iORF_138805	YPS744	SpA	0	79	ordered_Spar_14	58613	58691	-	1	6_polymorphic
iORF_138806	YPS744	SpA	0	61	ordered_Spar_14	58615	58675	+	1	6_polymorphic
iORF_138807	YPS744	SpA	1	120	ordered_Spar_14	58615	58734	+	1	4_divergent
iORF_138809	YPS744	SpA	0	72	ordered_Spar_14	58620	58691	-	1	5_SpeGroup
iORF_138810	YPS744	SpA	0	114	ordered_Spar_14	58633	58746	-	0	5_SpeGroup
iORF_138811	YPS744	SpA	0	15	ordered_Spar_14	58661	58675	+	0	5_SpeGroup
iORF_138812	YPS744	SpA	0	63	ordered_Spar_14	58672	58734	+	0	5_SpeGroup
iORF_138819	YPS744	SpA	1	102	ordered_Spar_14	58727	58828	+	0	3_pPar
iORF_138820	YPS744	SpA	1	9	ordered_Spar_14	58738	58746	-	0	4_divergent
iORF_138824	YPS744	SpA	1	24	ordered_Spar_14	58835	58858	+	0	4_divergent
iORF_138834	YPS744	SpA	0	110	ordered_Spar_14	58896	59005	-	3	5_SpeGroup
iORF_138836	YPS744	SpA	1	63	ordered_Spar_14	58929	58991	-	3	5_SpeGroup
iORF_138838	YPS744	SpA	0	77	ordered_Spar_14	58942	59018	+	3	6_polymorphic
iORF_138839	YPS744	SpA	0	70	ordered_Spar_14	58949	59018	+	3	6_polymorphic
iORF_138840	YPS744	SpA	0	38	ordered_Spar_14	58954	58991	-	2	5_SpeGroup
iORF_138841	YPS744	SpA	1	21	ordered_Spar_14	58955	58975	-	2	4_divergent
iORF_138843	YPS744	SpA	1	30	ordered_Spar_14	59021	59050	-	0	3_pPar
iORF_138908	YPS744	SpA	0	29	ordered_Spar_14	59391	59419	-	0	5_SpeGroup
iORF_138951	YPS744	SpA	1	120	ordered_Spar_14	59467	59586	+	1	3_pPar
iORF_138952	YPS744	SpA	1	33	ordered_Spar_14	59472	59504	+	0	3_pPar
iORF_138899	YPS744	SpA	1	123	ordered_Spar_14	59484	59606	-	3	5_SpeGroup
iORF_138900	YPS744	SpA	0	136	ordered_Spar_14	59484	59619	-	3	4_divergent
iORF_138904	YPS744	SpA	0	106	ordered_Spar_14	59501	59606	-	3	6_polymorphic
iORF_138906	YPS744	SpA	0	67	ordered_Spar_14	59547	59613	+	2	4_divergent
iORF_138907	YPS744	SpA	1	75	ordered_Spar_14	59547	59621	+	2	5_SpeGroup
iORF_138909	YPS744	SpA	1	60	ordered_Spar_14	59560	59619	-	2	4_divergent
iORF_138910	YPS744	SpA	0	13	ordered_Spar_14	59594	59606	-	2	6_polymorphic
iORF_138912	YPS744	SpA	1	60	ordered_Spar_14	59634	59693	-	0	4_divergent
iORF_138913	YPS744	SpA	1	36	ordered_Spar_14	59645	59680	+	0	3_pPar
iORF_138919	YPS744	SpA	1	9	ordered_Spar_14	59690	59698	-	0	3_pPar
iORF_138920	YPS744	SpA	1	9	ordered_Spar_14	59695	59703	-	0	6_polymorphic
iORF_138922	YPS744	SpA	0	65	ordered_Spar_14	59695	59759	-	9	6_polymorphic
iORF_138923	YPS744	SpA	0	69	ordered_Spar_14	59695	59763	-	9	6_polymorphic
iORF_138924	YPS744	SpA	0	60	ordered_Spar_14	59700	59759	-	9	6_polymorphic
iORF_138925	YPS744	SpA	0	116	ordered_Spar_14	59700	59815	-	10	6_polymorphic
iORF_138926	YPS744	SpA	0	56	ordered_Spar_14	59708	59763	-	9	6_polymorphic
iORF_138927	YPS744	SpA	1	108	ordered_Spar_14	59708	59815	-	10	6_polymorphic
iORF_138929	YPS744	SpA	0	21	ordered_Spar_14	59732	59752	+	3	4_divergent
iORF_138931	YPS744	SpA	0	23	ordered_Spar_14	59737	59759	-	1	5_SpeGroup
iORF_138933	YPS744	SpA	1	57	ordered_Spar_14	59744	59800	+	1	5_SpeGroup
iORF_138934	YPS744	SpA	0	93	ordered_Spar_14	59749	59841	+	2	7_ancest
iORF_138935	YPS744	SpA	0	101	ordered_Spar_14	59749	59849	+	2	4_divergent
iORF_138936	YPS744	SpA	0	83	ordered_Spar_14	59759	59841	+	2	4_divergent
iORF_138939	YPS744	SpA	1	24	ordered_Spar_14	59816	59839	-	0	4_divergent
iORF_138961	YPS744	SpA	1	180	ordered_Spar_14	61805	61984	-	1	5_SpeGroup
iORF_138964	YPS744	SpA	0	176	ordered_Spar_14	61809	61984	-	1	6_polymorphic
iORF_138968	YPS744	SpA	0	173	ordered_Spar_14	61812	61984	-	1	6_polymorphic
iORF_138969	YPS744	SpA	1	258	ordered_Spar_14	61812	62069	-	1	5_SpeGroup
iORF_138978	YPS744	SpA	1	12	ordered_Spar_14	61837	61848	+	0	1_conserved
iORF_138979	YPS744	SpA	0	194	ordered_Spar_14	61840	62033	-	1	5_SpeGroup
iORF_138980	YPS744	SpA	0	230	ordered_Spar_14	61840	62069	-	1	5_SpeGroup
iORF_138955	YPS744	SpA	1	96	ordered_Spar_14	61902	61997	+	0	3_pPar
iORF_138956	YPS744	SpA	1	24	ordered_Spar_14	61934	61957	+	0	1_conserved
iORF_138957	YPS744	SpA	1	24	ordered_Spar_14	61972	61995	-	0	4_divergent
iORF_138958	YPS744	SpA	0	114	ordered_Spar_14	61972	62085	-	0	5_SpeGroup
iORF_138959	YPS744	SpA	1	42	ordered_Spar_14	61999	62040	+	0	4_divergent
iORF_138960	YPS744	SpA	0	60	ordered_Spar_14	61999	62058	+	0	4_divergent
iORF_138963	YPS744	SpA	0	15	ordered_Spar_14	62055	62069	-	0	5_SpeGroup
iORF_138965	YPS744	SpA	1	9	ordered_Spar_14	62068	62076	+	0	1_conserved
iORF_138967	YPS744	SpA	1	111	ordered_Spar_14	62073	62183	-	4	3_pPar
iORF_138971	YPS744	SpA	1	42	ordered_Spar_14	62129	62170	-	0	1_conserved
iORF_138989	YPS744	SpA	1	75	ordered_Spar_14	64783	64857	-	0	3_pPar
iORF_139000	YPS744	SpA	1	33	ordered_Spar_14	64819	64851	+	0	3_pPar
iORF_139002	YPS744	SpA	1	105	ordered_Spar_14	64835	64939	-	9	5_SpeGroup
iORF_139003	YPS744	SpA	0	12	ordered_Spar_14	64835	64846	-	0	4_divergent
iORF_139005	YPS744	SpA	1	72	ordered_Spar_14	64841	64912	+	9	5_SpeGroup
iORF_139007	YPS744	SpA	0	103	ordered_Spar_14	64841	64943	+	9	5_SpeGroup
iORF_139008	YPS744	SpA	0	125	ordered_Spar_14	64841	64965	+	9	5_SpeGroup
iORF_139009	YPS744	SpA	1	9	ordered_Spar_14	64851	64859	+	0	1_conserved
iORF_138986	YPS744	SpA	0	18	ordered_Spar_14	64873	64890	-	0	5_SpeGroup
iORF_138987	YPS744	SpA	0	80	ordered_Spar_14	64873	64952	-	9	5_SpeGroup
iORF_138988	YPS744	SpA	1	75	ordered_Spar_14	64878	64952	-	9	5_SpeGroup
iORF_138990	YPS744	SpA	0	46	ordered_Spar_14	64894	64939	-	9	5_SpeGroup
iORF_138991	YPS744	SpA	0	59	ordered_Spar_14	64894	64952	-	9	7_ancest
iORF_138992	YPS744	SpA	0	15	ordered_Spar_14	64925	64939	-	0	6_polymorphic
iORF_138993	YPS744	SpA	0	27	ordered_Spar_14	64926	64952	-	0	5_SpeGroup
iORF_138994	YPS744	SpA	1	33	ordered_Spar_14	64933	64965	+	0	4_divergent
iORF_138997	YPS744	SpA	1	33	ordered_Spar_14	64958	64990	-	1	5_SpeGroup
iORF_138999	YPS744	SpA	0	16	ordered_Spar_14	64975	64990	-	0	5_SpeGroup
iORF_139011	YPS744	SpA	1	42	ordered_Spar_14	69909	69950	+	0	3_pPar
iORF_139025	YPS744	SpA	1	96	ordered_Spar_14	69916	70011	+	0	5_SpeGroup
iORF_139026	YPS744	SpA	0	76	ordered_Spar_14	69916	69991	+	0	4_divergent
iORF_139027	YPS744	SpA	1	42	ordered_Spar_14	69998	70039	-	0	1_conserved
iORF_139013	YPS744	SpA	0	12	ordered_Spar_14	70091	70102	+	0	4_divergent
iORF_139014	YPS744	SpA	1	15	ordered_Spar_14	70091	70105	+	0	5_SpeGroup
iORF_139015	YPS744	SpA	0	36	ordered_Spar_14	70099	70134	+	0	4_divergent
iORF_139017	YPS744	SpA	1	39	ordered_Spar_14	70190	70228	-	0	3_pPar
iORF_139019	YPS744	SpA	1	9	ordered_Spar_14	70228	70236	-	0	1_conserved
iORF_139028	YPS744	SpA	1	18	ordered_Spar_14	71866	71883	-	0	5_SpeGroup
iORF_139030	YPS744	SpA	1	54	ordered_Spar_14	71880	71933	-	0	1_conserved
iORF_139031	YPS744	SpA	1	48	ordered_Spar_14	71882	71929	+	0	5_SpeGroup
iORF_139032	YPS744	SpA	1	27	ordered_Spar_14	71911	71937	-	0	1_conserved
iORF_139033	YPS744	SpA	1	36	ordered_Spar_14	71913	71948	+	0	1_conserved
iORF_139036	YPS744	SpA	1	21	ordered_Spar_14	71936	71956	+	1	3_pPar
iORF_139047	YPS744	SpA	0	50	ordered_Spar_14	73655	73704	+	2	5_SpeGroup
iORF_139048	YPS744	SpA	1	12	ordered_Spar_14	73655	73666	+	1	4_divergent
iORF_139049	YPS744	SpA	1	138	ordered_Spar_14	73663	73800	-	2	3_pPar
iORF_139037	YPS744	SpA	0	30	ordered_Spar_14	73739	73768	-	1	4_divergent
iORF_139039	YPS744	SpA	1	105	ordered_Spar_14	73746	73850	+	1	3_pPar
iORF_139041	YPS744	SpA	1	18	ordered_Spar_14	73869	73886	+	0	3_pPar
iORF_139043	YPS744	SpA	0	66	ordered_Spar_14	73891	73956	-	0	4_divergent
iORF_139044	YPS744	SpA	1	12	ordered_Spar_14	73901	73912	-	0	4_divergent
iORF_139045	YPS744	SpA	0	36	ordered_Spar_14	73926	73961	+	0	4_divergent
iORF_139059	YPS744	SpA	1	27	ordered_Spar_14	75892	75918	+	0	3_pPar
iORF_139050	YPS744	SpA	0	62	ordered_Spar_14	75964	76025	-	1	4_divergent
iORF_139051	YPS744	SpA	1	54	ordered_Spar_14	75972	76025	-	1	4_divergent
iORF_139052	YPS744	SpA	0	47	ordered_Spar_14	76024	76070	+	1	5_SpeGroup
iORF_139053	YPS744	SpA	0	47	ordered_Spar_14	76024	76070	+	2	5_SpeGroup
iORF_139054	YPS744	SpA	1	48	ordered_Spar_14	76024	76071	+	5	4_divergent
iORF_139055	YPS744	SpA	0	53	ordered_Spar_14	76034	76086	-	5	7_ancest
iORF_139057	YPS744	SpA	0	17	ordered_Spar_14	76070	76086	-	2	6_polymorphic
iORF_139070	YPS744	SpA	0	21	ordered_Spar_14	77372	77392	-	0	5_SpeGroup
iORF_139071	YPS744	SpA	0	106	ordered_Spar_14	77374	77479	+	2	6_polymorphic
iORF_139072	YPS744	SpA	0	46	ordered_Spar_14	77374	77419	+	2	6_polymorphic
iORF_139073	YPS744	SpA	1	12	ordered_Spar_14	77381	77392	-	0	4_divergent
iORF_139075	YPS744	SpA	1	12	ordered_Spar_14	77389	77400	-	0	6_polymorphic
iORF_139077	YPS744	SpA	1	12	ordered_Spar_14	77408	77419	+	2	4_divergent
iORF_139078	YPS744	SpA	1	36	ordered_Spar_14	77412	77447	-	0	3_pPar
iORF_139080	YPS744	SpA	1	12	ordered_Spar_14	77416	77427	+	0	6_polymorphic
iORF_139064	YPS744	SpA	1	18	ordered_Spar_14	77434	77451	+	0	4_divergent
iORF_139108	YPS744	SpA	1	27	ordered_Spar_14	79223	79249	+	3	3_pPar
iORF_139084	YPS744	SpA	0	72	ordered_Spar_14	79305	79376	-	2	7_ancest
iORF_139085	YPS744	SpA	1	18	ordered_Spar_14	79308	79325	+	0	1_conserved
iORF_139088	YPS744	SpA	0	27	ordered_Spar_14	79350	79376	-	0	5_SpeGroup
iORF_139089	YPS744	SpA	0	127	ordered_Spar_14	79350	79476	-	9	6_polymorphic
iORF_139090	YPS744	SpA	1	9	ordered_Spar_14	79368	79376	-	0	5_SpeGroup
iORF_139092	YPS744	SpA	0	118	ordered_Spar_14	79375	79492	+	17	5_SpeGroup
iORF_139093	YPS744	SpA	1	9	ordered_Spar_14	79378	79386	-	0	3_pPar
iORF_139097	YPS744	SpA	0	74	ordered_Spar_14	79403	79476	-	4	6_polymorphic
iORF_139098	YPS744	SpA	0	61	ordered_Spar_14	79405	79465	+	4	6_polymorphic
iORF_139099	YPS744	SpA	0	74	ordered_Spar_14	79405	79478	+	4	6_polymorphic
iORF_139100	YPS744	SpA	1	18	ordered_Spar_14	79409	79426	+	0	1_conserved
iORF_139101	YPS744	SpA	1	60	ordered_Spar_14	79417	79476	-	4	4_divergent
iORF_139111	YPS744	SpA	1	54	ordered_Spar_14	80588	80641	+	0	1_conserved
iORF_139143	YPS744	SpA	1	87	ordered_Spar_14	80648	80734	+	0	5_SpeGroup
iORF_139144	YPS744	SpA	0	412	ordered_Spar_14	80648	81059	+	1	5_SpeGroup
iORF_139145	YPS744	SpA	0	25	ordered_Spar_14	80648	80672	+	0	5_SpeGroup
iORF_139146	YPS744	SpA	1	36	ordered_Spar_14	80669	80704	-	0	4_divergent
iORF_139112	YPS744	SpA	1	51	ordered_Spar_14	80731	80781	-	0	3_pPar
iORF_139115	YPS744	SpA	1	84	ordered_Spar_14	80735	80818	-	0	3_pPar
iORF_139117	YPS744	SpA	0	312	ordered_Spar_14	80748	81059	+	1	5_SpeGroup
iORF_139119	YPS744	SpA	1	207	ordered_Spar_14	80824	81030	+	1	3_pPar
iORF_139120	YPS744	SpA	1	240	ordered_Spar_14	80834	81073	-	1	6_polymorphic
iORF_139121	YPS744	SpA	0	307	ordered_Spar_14	80834	81140	-	33	6_polymorphic
iORF_139123	YPS744	SpA	0	279	ordered_Spar_14	80841	81119	-	1	5_SpeGroup
iORF_139125	YPS744	SpA	1	63	ordered_Spar_14	80855	80917	+	0	1_conserved
iORF_139126	YPS744	SpA	1	87	ordered_Spar_14	80914	81000	-	0	3_pPar
iORF_139129	YPS744	SpA	1	18	ordered_Spar_14	80975	80992	+	0	1_conserved
iORF_139132	YPS744	SpA	1	81	ordered_Spar_14	80999	81079	+	1	3_pPar
iORF_139133	YPS744	SpA	1	36	ordered_Spar_14	81022	81057	-	1	3_pPar
iORF_139135	YPS744	SpA	1	18	ordered_Spar_14	81042	81059	+	0	5_SpeGroup
iORF_139136	YPS744	SpA	1	45	ordered_Spar_14	81082	81126	-	0	4_divergent
iORF_139206	YPS744	SpA	1	18	ordered_Spar_14	82194	82211	+	0	1_conserved
iORF_139207	YPS744	SpA	1	36	ordered_Spar_14	82197	82232	-	0	1_conserved
iORF_139210	YPS744	SpA	1	33	ordered_Spar_14	82251	82283	+	3	4_divergent
iORF_139212	YPS744	SpA	0	65	ordered_Spar_14	82251	82315	+	3	5_SpeGroup
iORF_139213	YPS744	SpA	0	34	ordered_Spar_14	82258	82291	+	3	5_SpeGroup
iORF_139214	YPS744	SpA	1	45	ordered_Spar_14	82302	82346	-	2	5_SpeGroup
iORF_139218	YPS744	SpA	0	18	ordered_Spar_14	82316	82333	+	2	6_polymorphic
iORF_139219	YPS744	SpA	0	21	ordered_Spar_14	82316	82336	+	2	6_polymorphic
iORF_139223	YPS744	SpA	0	172	ordered_Spar_14	82316	82487	+	2	5_SpeGroup
iORF_139225	YPS744	SpA	1	42	ordered_Spar_14	82333	82374	+	0	4_divergent
iORF_139230	YPS744	SpA	1	57	ordered_Spar_14	82379	82435	-	0	3_pPar
iORF_139233	YPS744	SpA	0	9	ordered_Spar_14	82455	82463	-	0	5_SpeGroup
iORF_139255	YPS744	SpA	1	39	ordered_Spar_14	82646	82684	+	0	3_pPar
iORF_139261	YPS744	SpA	0	30	ordered_Spar_14	82779	82808	+	0	6_polymorphic
iORF_139263	YPS744	SpA	1	18	ordered_Spar_14	82823	82840	-	0	3_pPar
iORF_139278	YPS744	SpA	1	21	ordered_Spar_14	82879	82899	+	0	5_SpeGroup
iORF_139181	YPS744	SpA	1	69	ordered_Spar_14	83194	83262	+	3	5_SpeGroup
iORF_139182	YPS744	SpA	0	109	ordered_Spar_14	83194	83302	+	3	5_SpeGroup
iORF_139183	YPS744	SpA	0	127	ordered_Spar_14	83194	83320	+	3	5_SpeGroup
iORF_139184	YPS744	SpA	1	9	ordered_Spar_14	83204	83212	+	1	5_SpeGroup
iORF_139186	YPS744	SpA	0	64	ordered_Spar_14	83204	83267	+	3	4_divergent
iORF_139190	YPS744	SpA	1	12	ordered_Spar_14	83246	83257	-	0	3_pPar
iORF_139193	YPS744	SpA	1	24	ordered_Spar_14	83277	83300	-	0	3_pPar
iORF_139199	YPS744	SpA	1	54	ordered_Spar_14	83325	83378	-	0	3_pPar
iORF_139200	YPS744	SpA	1	48	ordered_Spar_14	83336	83383	+	0	3_pPar
iORF_139201	YPS744	SpA	1	48	ordered_Spar_14	83377	83424	+	0	3_pPar
iORF_139203	YPS744	SpA	1	102	ordered_Spar_14	83421	83522	-	0	3_pPar
iORF_139204	YPS744	SpA	1	39	ordered_Spar_14	83431	83469	-	0	3_pPar
iORF_139208	YPS744	SpA	1	42	ordered_Spar_14	83562	83603	-	0	1_conserved
iORF_139324	YPS744	SpA	1	69	ordered_Spar_14	84822	84890	-	0	1_conserved
iORF_139325	YPS744	SpA	1	30	ordered_Spar_14	84839	84868	-	0	4_divergent
iORF_139326	YPS744	SpA	0	104	ordered_Spar_14	84839	84942	-	1	5_SpeGroup
iORF_139292	YPS744	SpA	1	45	ordered_Spar_14	84863	84907	+	1	4_divergent
iORF_139293	YPS744	SpA	0	261	ordered_Spar_14	84863	85123	+	2	5_SpeGroup
iORF_139294	YPS744	SpA	1	36	ordered_Spar_14	84867	84902	+	1	4_divergent
iORF_139295	YPS744	SpA	0	41	ordered_Spar_14	84867	84907	+	1	5_SpeGroup
iORF_139297	YPS744	SpA	1	60	ordered_Spar_14	84883	84942	-	1	4_divergent
iORF_139299	YPS744	SpA	1	36	ordered_Spar_14	84917	84952	-	0	3_pPar
iORF_139301	YPS744	SpA	1	9	ordered_Spar_14	84952	84960	-	0	5_SpeGroup
iORF_139303	YPS744	SpA	0	34	ordered_Spar_14	84957	84990	-	0	6_polymorphic
iORF_139304	YPS744	SpA	1	27	ordered_Spar_14	84964	84990	-	0	6_polymorphic
iORF_139305	YPS744	SpA	0	87	ordered_Spar_14	84973	85059	+	0	6_polymorphic
iORF_139306	YPS744	SpA	1	99	ordered_Spar_14	84973	85071	+	0	6_polymorphic
iORF_139307	YPS744	SpA	0	151	ordered_Spar_14	84973	85123	+	1	7_ancest
iORF_139308	YPS744	SpA	0	53	ordered_Spar_14	85017	85069	-	0	5_SpeGroup
iORF_139309	YPS744	SpA	1	135	ordered_Spar_14	85017	85151	-	1	5_SpeGroup
iORF_139311	YPS744	SpA	1	18	ordered_Spar_14	85052	85069	-	0	5_SpeGroup
iORF_139312	YPS744	SpA	0	100	ordered_Spar_14	85052	85151	-	1	4_divergent
iORF_139313	YPS744	SpA	0	17	ordered_Spar_14	85055	85071	+	0	5_SpeGroup
iORF_139314	YPS744	SpA	1	69	ordered_Spar_14	85055	85123	+	1	5_SpeGroup
iORF_139315	YPS744	SpA	0	14	ordered_Spar_14	85056	85069	-	0	5_SpeGroup
iORF_139317	YPS744	SpA	0	59	ordered_Spar_14	85151	85209	-	0	4_divergent
iORF_139318	YPS744	SpA	1	39	ordered_Spar_14	85171	85209	-	0	5_SpeGroup
iORF_139320	YPS744	SpA	1	24	ordered_Spar_14	85206	85229	-	0	1_conserved
iORF_139344	YPS744	SpA	0	101	ordered_Spar_14	88183	88283	-	8	5_SpeGroup
iORF_139348	YPS744	SpA	0	89	ordered_Spar_14	88195	88283	-	7	5_SpeGroup
iORF_139351	YPS744	SpA	1	84	ordered_Spar_14	88200	88283	-	1	5_SpeGroup
iORF_139327	YPS744	SpA	1	18	ordered_Spar_14	88213	88230	+	0	1_conserved
iORF_139328	YPS744	SpA	1	42	ordered_Spar_14	88227	88268	+	1	5_SpeGroup
iORF_139329	YPS744	SpA	0	74	ordered_Spar_14	88227	88300	+	1	4_divergent
iORF_139330	YPS744	SpA	1	63	ordered_Spar_14	88272	88334	+	1	5_SpeGroup
iORF_139331	YPS744	SpA	0	86	ordered_Spar_14	88272	88357	+	1	4_divergent
iORF_139337	YPS744	SpA	0	67	ordered_Spar_14	88344	88410	-	1	6_polymorphic
iORF_139571	YPS744	SpA	1	15	ordered_Spar_14	126371	126385	+	0	5_SpeGroup
iORF_139362	YPS744	SpA	1	27	ordered_Spar_14	126409	126435	+	0	3_pPar
iORF_139386	YPS744	SpA	1	42	ordered_Spar_14	126465	126506	+	0	1_conserved
iORF_139393	YPS744	SpA	0	51	ordered_Spar_14	126478	126528	+	0	5_SpeGroup
iORF_139394	YPS744	SpA	1	63	ordered_Spar_14	126478	126540	+	0	6_polymorphic
iORF_139397	YPS744	SpA	1	12	ordered_Spar_14	126503	126514	+	0	3_pPar
iORF_139402	YPS744	SpA	1	72	ordered_Spar_14	126515	126586	+	0	1_conserved
iORF_139424	YPS744	SpA	1	57	ordered_Spar_14	126577	126633	-	0	1_conserved
iORF_139453	YPS744	SpA	1	54	ordered_Spar_14	126608	126661	-	2	3_pPar
iORF_139505	YPS744	SpA	1	36	ordered_Spar_14	126661	126696	-	0	4_divergent
iORF_139506	YPS744	SpA	0	103	ordered_Spar_14	126661	126763	-	1	4_divergent
iORF_139521	YPS744	SpA	1	48	ordered_Spar_14	126681	126728	+	0	1_conserved
iORF_139526	YPS744	SpA	0	58	ordered_Spar_14	126695	126752	+	0	4_divergent
iORF_139539	YPS744	SpA	1	39	ordered_Spar_14	126725	126763	-	1	5_SpeGroup
iORF_139552	YPS744	SpA	0	33	ordered_Spar_14	126760	126792	-	0	4_divergent
iORF_139482	YPS744	SpA	1	27	ordered_Spar_14	129005	129031	-	0	4_divergent
iORF_139483	YPS744	SpA	0	265	ordered_Spar_14	129005	129269	-	17	5_SpeGroup
iORF_139488	YPS744	SpA	1	51	ordered_Spar_14	129076	129126	+	0	3_pPar
iORF_139489	YPS744	SpA	1	9	ordered_Spar_14	129099	129107	+	0	3_pPar
iORF_139504	YPS744	SpA	1	42	ordered_Spar_14	129295	129336	+	0	3_pPar
iORF_139507	YPS744	SpA	1	24	ordered_Spar_14	129317	129340	+	0	4_divergent
iORF_139512	YPS744	SpA	1	42	ordered_Spar_14	129375	129416	-	1	6_polymorphic
iORF_139514	YPS744	SpA	0	113	ordered_Spar_14	129375	129487	-	14	6_polymorphic
iORF_139517	YPS744	SpA	1	60	ordered_Spar_14	129424	129483	-	10	5_SpeGroup
iORF_139518	YPS744	SpA	0	53	ordered_Spar_14	129428	129480	-	10	6_polymorphic
iORF_139519	YPS744	SpA	0	56	ordered_Spar_14	129428	129483	-	10	5_SpeGroup
iORF_139593	YPS744	SpA	0	18	ordered_Spar_14	131254	131271	-	0	4_divergent
iORF_139616	YPS744	SpA	0	129	ordered_Spar_14	131256	131384	+	13	5_SpeGroup
iORF_139604	YPS744	SpA	1	15	ordered_Spar_14	131270	131284	+	0	1_conserved
iORF_139627	YPS744	SpA	1	21	ordered_Spar_14	131309	131329	+	0	3_pPar
iORF_139591	YPS744	SpA	1	30	ordered_Spar_14	131355	131384	+	0	5_SpeGroup
iORF_139592	YPS744	SpA	0	45	ordered_Spar_14	131355	131399	+	0	5_SpeGroup
iORF_139596	YPS744	SpA	0	30	ordered_Spar_14	131368	131397	-	0	5_SpeGroup
iORF_139600	YPS744	SpA	1	66	ordered_Spar_14	131386	131451	+	0	3_pPar
iORF_139601	YPS744	SpA	1	9	ordered_Spar_14	131389	131397	-	0	6_polymorphic
iORF_139603	YPS744	SpA	0	87	ordered_Spar_14	131394	131480	-	4	6_polymorphic
iORF_139605	YPS744	SpA	1	18	ordered_Spar_14	131417	131434	-	0	3_pPar
iORF_139608	YPS744	SpA	1	42	ordered_Spar_14	131455	131496	-	4	3_pPar
iORF_139609	YPS744	SpA	1	18	ordered_Spar_14	131463	131480	-	0	6_polymorphic
iORF_139612	YPS744	SpA	1	120	ordered_Spar_14	131498	131617	-	0	6_polymorphic
iORF_139613	YPS744	SpA	0	121	ordered_Spar_14	131498	131618	-	0	6_polymorphic
iORF_139614	YPS744	SpA	1	30	ordered_Spar_14	131511	131540	-	0	3_pPar
iORF_139615	YPS744	SpA	0	81	ordered_Spar_14	131521	131601	-	0	5_SpeGroup
iORF_139617	YPS744	SpA	0	36	ordered_Spar_14	131556	131591	-	0	6_polymorphic
iORF_139619	YPS744	SpA	1	39	ordered_Spar_14	131659	131697	-	0	5_SpeGroup
iORF_139621	YPS744	SpA	1	12	ordered_Spar_14	131676	131687	-	0	1_conserved
iORF_139622	YPS744	SpA	0	9	ordered_Spar_14	131684	131692	-	0	6_polymorphic
iORF_139624	YPS744	SpA	0	9	ordered_Spar_14	131689	131697	-	0	4_divergent
iORF_139625	YPS744	SpA	0	30	ordered_Spar_14	131694	131723	-	0	4_divergent
iORF_139626	YPS744	SpA	1	21	ordered_Spar_14	131716	131736	-	0	3_pPar
iORF_139664	YPS744	SpA	1	27	ordered_Spar_14	134959	134985	-	1	3_pPar
iORF_139629	YPS744	SpA	1	63	ordered_Spar_14	134965	135027	+	1	5_SpeGroup
iORF_139635	YPS744	SpA	0	30	ordered_Spar_14	134998	135027	+	0	4_divergent
iORF_139672	YPS744	SpA	1	81	ordered_Spar_14	136163	136243	+	4	5_SpeGroup
iORF_139674	YPS744	SpA	0	42	ordered_Spar_14	136202	136243	+	0	4_divergent
iORF_139675	YPS744	SpA	1	63	ordered_Spar_14	136210	136272	-	0	1_conserved
iORF_139676	YPS744	SpA	1	36	ordered_Spar_14	136214	136249	-	0	6_polymorphic
iORF_139679	YPS744	SpA	0	12	ordered_Spar_14	136238	136249	-	0	6_polymorphic
iORF_139680	YPS744	SpA	1	42	ordered_Spar_14	136289	136330	+	0	4_divergent
iORF_139687	YPS744	SpA	1	105	ordered_Spar_14	137574	137678	+	0	3_pPar
iORF_139690	YPS744	SpA	1	15	ordered_Spar_14	137578	137592	+	0	3_pPar
iORF_139708	YPS744	SpA	1	15	ordered_Spar_14	138663	138677	+	0	4_divergent
iORF_139710	YPS744	SpA	1	48	ordered_Spar_14	138667	138714	+	0	3_pPar
iORF_139711	YPS744	SpA	1	21	ordered_Spar_14	138690	138710	+	0	3_pPar
iORF_139695	YPS744	SpA	1	81	ordered_Spar_14	138742	138822	+	0	3_pPar
iORF_139697	YPS744	SpA	0	12	ordered_Spar_14	138770	138781	+	0	4_divergent
iORF_139699	YPS744	SpA	1	129	ordered_Spar_14	138778	138906	-	0	5_SpeGroup
iORF_139700	YPS744	SpA	0	81	ordered_Spar_14	138803	138883	+	0	6_polymorphic
iORF_139701	YPS744	SpA	1	90	ordered_Spar_14	138803	138892	+	0	6_polymorphic
iORF_139702	YPS744	SpA	1	24	ordered_Spar_14	138819	138842	-	0	1_conserved
iORF_139703	YPS744	SpA	1	63	ordered_Spar_14	138851	138913	-	0	3_pPar
iORF_139705	YPS744	SpA	1	24	ordered_Spar_14	138856	138879	+	0	1_conserved
iORF_139707	YPS744	SpA	1	33	ordered_Spar_14	138948	138980	+	0	1_conserved
iORF_139709	YPS744	SpA	1	15	ordered_Spar_14	138986	139000	-	0	5_SpeGroup
iORF_139718	YPS744	SpA	1	27	ordered_Spar_14	145670	145696	+	4	5_SpeGroup
iORF_139720	YPS744	SpA	0	37	ordered_Spar_14	145670	145706	+	5	7_ancest
iORF_139737	YPS744	SpA	0	21	ordered_Spar_14	145674	145694	-	2	5_SpeGroup
iORF_139738	YPS744	SpA	1	36	ordered_Spar_14	145674	145709	-	5	5_SpeGroup
iORF_139723	YPS744	SpA	0	19	ordered_Spar_14	145691	145709	-	3	7_ancest
iORF_139740	YPS744	SpA	1	123	ordered_Spar_14	145756	145878	-	0	4_divergent
iORF_139716	YPS744	SpA	1	18	ordered_Spar_14	145772	145789	-	0	3_pPar
iORF_139747	YPS744	SpA	0	18	ordered_Spar_14	147352	147369	-	0	5_SpeGroup
iORF_139748	YPS744	SpA	1	27	ordered_Spar_14	147352	147378	-	0	4_divergent
iORF_139757	YPS744	SpA	0	9	ordered_Spar_14	147370	147378	-	0	5_SpeGroup
iORF_139758	YPS744	SpA	0	12	ordered_Spar_14	147395	147406	-	0	6_polymorphic
iORF_139760	YPS744	SpA	0	91	ordered_Spar_14	147426	147516	+	2	5_SpeGroup
iORF_139761	YPS744	SpA	1	114	ordered_Spar_14	147426	147539	+	2	5_SpeGroup
iORF_139763	YPS744	SpA	0	223	ordered_Spar_14	147426	147648	+	2	7_ancest
iORF_139764	YPS744	SpA	0	39	ordered_Spar_14	147428	147466	-	0	6_polymorphic
iORF_139741	YPS744	SpA	1	57	ordered_Spar_14	147435	147491	-	2	5_SpeGroup
iORF_139743	YPS744	SpA	1	27	ordered_Spar_14	147490	147516	+	0	5_SpeGroup
iORF_139744	YPS744	SpA	1	24	ordered_Spar_14	147497	147520	-	0	5_SpeGroup
iORF_139745	YPS744	SpA	0	40	ordered_Spar_14	147497	147536	-	0	4_divergent
iORF_139746	YPS744	SpA	1	33	ordered_Spar_14	147504	147536	-	0	5_SpeGroup
iORF_139750	YPS744	SpA	1	84	ordered_Spar_14	147565	147648	+	0	3_pPar
iORF_139753	YPS744	SpA	1	33	ordered_Spar_14	147609	147641	-	0	4_divergent
iORF_139754	YPS744	SpA	0	30	ordered_Spar_14	147612	147641	-	0	5_SpeGroup
iORF_139756	YPS744	SpA	0	18	ordered_Spar_14	147645	147662	+	0	4_divergent
iORF_139816	YPS744	SpA	0	26	ordered_Spar_14	151183	151208	+	1	4_divergent
iORF_139817	YPS744	SpA	1	27	ordered_Spar_14	151183	151209	+	1	5_SpeGroup
iORF_139833	YPS744	SpA	0	90	ordered_Spar_14	151206	151295	-	1	5_SpeGroup
iORF_139835	YPS744	SpA	1	57	ordered_Spar_14	151230	151286	+	0	4_divergent
iORF_139836	YPS744	SpA	0	103	ordered_Spar_14	151230	151332	+	0	5_SpeGroup
iORF_139838	YPS744	SpA	1	57	ordered_Spar_14	151239	151295	-	0	4_divergent
iORF_139839	YPS744	SpA	0	43	ordered_Spar_14	151244	151286	+	0	5_SpeGroup
iORF_139840	YPS744	SpA	1	12	ordered_Spar_14	151244	151255	+	0	4_divergent
iORF_139819	YPS744	SpA	0	54	ordered_Spar_14	151289	151342	-	0	6_polymorphic
iORF_139820	YPS744	SpA	1	39	ordered_Spar_14	151294	151332	+	0	4_divergent
iORF_139822	YPS744	SpA	1	42	ordered_Spar_14	151301	151342	-	0	4_divergent
iORF_139823	YPS744	SpA	0	69	ordered_Spar_14	151305	151373	+	4	5_SpeGroup
iORF_139824	YPS744	SpA	0	95	ordered_Spar_14	151305	151399	+	4	5_SpeGroup
iORF_139825	YPS744	SpA	0	24	ordered_Spar_14	151319	151342	-	0	6_polymorphic
iORF_139827	YPS744	SpA	1	39	ordered_Spar_14	151341	151379	+	4	5_SpeGroup
iORF_139828	YPS744	SpA	1	18	ordered_Spar_14	151360	151377	-	0	3_pPar
iORF_139830	YPS744	SpA	1	33	ordered_Spar_14	151363	151395	+	0	3_pPar
iORF_139844	YPS744	SpA	0	63	ordered_Spar_14	155136	155198	+	0	5_SpeGroup
iORF_139846	YPS744	SpA	1	60	ordered_Spar_14	155139	155198	+	0	5_SpeGroup
iORF_139851	YPS744	SpA	1	30	ordered_Spar_14	155182	155211	+	0	3_pPar
iORF_139854	YPS744	SpA	1	75	ordered_Spar_14	155213	155287	-	0	3_pPar
iORF_139856	YPS744	SpA	1	30	ordered_Spar_14	155221	155250	-	0	1_conserved
iORF_139861	YPS744	SpA	0	136	ordered_Spar_14	157965	158100	-	0	4_divergent
iORF_139862	YPS744	SpA	0	18	ordered_Spar_14	157967	157984	+	0	6_polymorphic
iORF_139857	YPS744	SpA	1	36	ordered_Spar_14	158012	158047	+	0	3_pPar
iORF_139860	YPS744	SpA	1	42	ordered_Spar_14	158059	158100	-	0	5_SpeGroup
iORF_139873	YPS744	SpA	1	84	ordered_Spar_14	158691	158774	-	0	1_conserved
iORF_139864	YPS744	SpA	1	75	ordered_Spar_14	158702	158776	+	0	1_conserved
iORF_139865	YPS744	SpA	0	48	ordered_Spar_14	158768	158815	-	0	6_polymorphic
iORF_139867	YPS744	SpA	0	51	ordered_Spar_14	158773	158823	+	0	4_divergent
iORF_139868	YPS744	SpA	1	54	ordered_Spar_14	158773	158826	+	0	5_SpeGroup
iORF_139869	YPS744	SpA	1	21	ordered_Spar_14	158794	158814	-	0	5_SpeGroup
iORF_139871	YPS744	SpA	0	21	ordered_Spar_14	158814	158834	+	0	6_polymorphic
iORF_139876	YPS744	SpA	1	33	ordered_Spar_14	160072	160104	-	0	3_pPar
iORF_139913	YPS744	SpA	1	42	ordered_Spar_14	160103	160144	+	1	3_pPar
iORF_139934	YPS744	SpA	1	39	ordered_Spar_14	160116	160154	-	1	4_divergent
iORF_139942	YPS744	SpA	1	42	ordered_Spar_14	160127	160168	-	1	3_pPar
iORF_139875	YPS744	SpA	1	30	ordered_Spar_14	160200	160229	+	0	6_polymorphic
iORF_139879	YPS744	SpA	1	66	ordered_Spar_14	160238	160303	+	1	3_pPar
iORF_139880	YPS744	SpA	0	48	ordered_Spar_14	160275	160322	-	0	6_polymorphic
iORF_139881	YPS744	SpA	0	92	ordered_Spar_14	160275	160366	-	2	6_polymorphic
iORF_139883	YPS744	SpA	0	42	ordered_Spar_14	160285	160326	+	0	5_SpeGroup
iORF_139884	YPS744	SpA	1	84	ordered_Spar_14	160285	160368	+	2	5_SpeGroup
iORF_139887	YPS744	SpA	1	30	ordered_Spar_14	160293	160322	-	0	4_divergent
iORF_139896	YPS744	SpA	0	15	ordered_Spar_14	160387	160401	+	0	4_divergent
iORF_139899	YPS744	SpA	1	87	ordered_Spar_14	160408	160494	+	3	5_SpeGroup
iORF_139902	YPS744	SpA	0	75	ordered_Spar_14	160420	160494	+	2	7_ancest
iORF_139903	YPS744	SpA	0	88	ordered_Spar_14	160420	160507	+	2	4_divergent
iORF_139905	YPS744	SpA	0	46	ordered_Spar_14	160466	160511	-	0	4_divergent
iORF_139906	YPS744	SpA	1	174	ordered_Spar_14	160466	160639	-	2	5_SpeGroup
iORF_139908	YPS744	SpA	0	43	ordered_Spar_14	160479	160521	+	0	6_polymorphic
iORF_139909	YPS744	SpA	0	158	ordered_Spar_14	160482	160639	-	2	5_SpeGroup
iORF_139910	YPS744	SpA	0	31	ordered_Spar_14	160491	160521	+	0	6_polymorphic
iORF_139911	YPS744	SpA	1	39	ordered_Spar_14	160491	160529	+	0	5_SpeGroup
iORF_139914	YPS744	SpA	0	95	ordered_Spar_14	160524	160618	-	1	6_polymorphic
iORF_139915	YPS744	SpA	0	116	ordered_Spar_14	160524	160639	-	2	5_SpeGroup
iORF_139916	YPS744	SpA	0	59	ordered_Spar_14	160526	160584	+	1	5_SpeGroup
iORF_139919	YPS744	SpA	0	35	ordered_Spar_14	160550	160584	+	1	7_ancest
iORF_139920	YPS744	SpA	0	50	ordered_Spar_14	160550	160599	+	1	5_SpeGroup
iORF_139921	YPS744	SpA	1	81	ordered_Spar_14	160550	160630	+	2	5_SpeGroup
iORF_139927	YPS744	SpA	0	54	ordered_Spar_14	160620	160673	-	0	4_divergent
iORF_139928	YPS744	SpA	1	123	ordered_Spar_14	160620	160742	-	0	5_SpeGroup
iORF_139933	YPS744	SpA	1	90	ordered_Spar_14	160645	160734	+	0	3_pPar
iORF_139937	YPS744	SpA	0	12	ordered_Spar_14	160731	160742	-	0	6_polymorphic
iORF_139938	YPS744	SpA	0	117	ordered_Spar_14	160731	160847	-	5	6_polymorphic
iORF_139940	YPS744	SpA	0	27	ordered_Spar_14	160744	160770	-	4	5_SpeGroup
iORF_139941	YPS744	SpA	0	104	ordered_Spar_14	160744	160847	-	5	6_polymorphic
iORF_139944	YPS744	SpA	1	51	ordered_Spar_14	160797	160847	-	1	5_SpeGroup
iORF_139954	YPS744	SpA	0	21	ordered_Spar_14	162142	162162	+	0	5_SpeGroup
iORF_139952	YPS744	SpA	0	21	ordered_Spar_14	162187	162207	+	0	4_divergent
iORF_139953	YPS744	SpA	1	27	ordered_Spar_14	162187	162213	+	0	5_SpeGroup
iORF_139961	YPS744	SpA	1	39	ordered_Spar_14	163285	163323	+	0	1_conserved
iORF_139962	YPS744	SpA	1	15	ordered_Spar_14	163288	163302	-	0	5_SpeGroup
iORF_139966	YPS744	SpA	1	12	ordered_Spar_14	163326	163337	+	0	1_conserved
iORF_139970	YPS744	SpA	0	21	ordered_Spar_14	163396	163416	+	0	4_divergent
iORF_140041	YPS744	SpA	1	45	ordered_Spar_14	165177	165221	+	0	6_polymorphic
iORF_139982	YPS744	SpA	0	36	ordered_Spar_14	165186	165221	+	0	6_polymorphic
iORF_139981	YPS744	SpA	1	18	ordered_Spar_14	165330	165347	+	0	1_conserved
iORF_139992	YPS744	SpA	1	69	ordered_Spar_14	165453	165521	-	2	3_pPar
iORF_139994	YPS744	SpA	1	9	ordered_Spar_14	165456	165464	+	0	3_pPar
iORF_139999	YPS744	SpA	0	110	ordered_Spar_14	165490	165599	+	7	6_polymorphic
iORF_140000	YPS744	SpA	0	261	ordered_Spar_14	165490	165750	+	8	6_polymorphic
iORF_140002	YPS744	SpA	0	101	ordered_Spar_14	165499	165599	+	5	6_polymorphic
iORF_140004	YPS744	SpA	0	138	ordered_Spar_14	165499	165636	+	5	6_polymorphic
iORF_140005	YPS744	SpA	0	166	ordered_Spar_14	165499	165664	+	6	6_polymorphic
iORF_140006	YPS744	SpA	0	87	ordered_Spar_14	165513	165599	+	5	6_polymorphic
iORF_140008	YPS744	SpA	0	124	ordered_Spar_14	165513	165636	+	5	6_polymorphic
iORF_140009	YPS744	SpA	0	152	ordered_Spar_14	165513	165664	+	6	6_polymorphic
iORF_140011	YPS744	SpA	0	238	ordered_Spar_14	165513	165750	+	6	6_polymorphic
iORF_140013	YPS744	SpA	1	117	ordered_Spar_14	165520	165636	+	5	5_SpeGroup
iORF_140015	YPS744	SpA	1	87	ordered_Spar_14	165547	165633	-	4	5_SpeGroup
iORF_140016	YPS744	SpA	1	69	ordered_Spar_14	165596	165664	+	1	6_polymorphic
iORF_140018	YPS744	SpA	0	15	ordered_Spar_14	165612	165626	+	0	5_SpeGroup
iORF_140022	YPS744	SpA	0	12	ordered_Spar_14	165719	165730	-	0	5_SpeGroup
iORF_140023	YPS744	SpA	1	21	ordered_Spar_14	165719	165739	-	0	4_divergent
iORF_140024	YPS744	SpA	1	135	ordered_Spar_14	165730	165864	-	2	3_pPar
iORF_140026	YPS744	SpA	1	138	ordered_Spar_14	165738	165875	+	2	4_divergent
iORF_140028	YPS744	SpA	0	108	ordered_Spar_14	165764	165871	-	2	6_polymorphic
iORF_140036	YPS744	SpA	0	42	ordered_Spar_14	165830	165871	-	2	6_polymorphic
iORF_140038	YPS744	SpA	1	147	ordered_Spar_14	165841	165987	+	3	3_pPar
iORF_140040	YPS744	SpA	1	27	ordered_Spar_14	165905	165931	+	0	3_pPar
iORF_140046	YPS744	SpA	0	9	ordered_Spar_14	165943	165951	-	0	5_SpeGroup
iORF_140049	YPS744	SpA	0	87	ordered_Spar_14	165950	166036	+	8	5_SpeGroup
iORF_140050	YPS744	SpA	1	60	ordered_Spar_14	165977	166036	+	8	4_divergent
iORF_140052	YPS744	SpA	0	48	ordered_Spar_14	165982	166029	-	8	4_divergent
iORF_140053	YPS744	SpA	1	114	ordered_Spar_14	165982	166095	-	11	5_SpeGroup
iORF_140056	YPS744	SpA	1	51	ordered_Spar_14	166026	166076	-	10	3_pPar
iORF_140059	YPS744	SpA	0	63	ordered_Spar_14	166037	166099	+	3	5_SpeGroup
iORF_140064	YPS744	SpA	0	33	ordered_Spar_14	166067	166099	+	0	5_SpeGroup
iORF_140087	YPS744	SpA	1	15	ordered_Spar_14	171902	171916	-	0	3_pPar
iORF_140088	YPS744	SpA	1	63	ordered_Spar_14	171954	172016	+	1	5_SpeGroup
iORF_140089	YPS744	SpA	0	20	ordered_Spar_14	171954	171973	+	1	4_divergent
iORF_140090	YPS744	SpA	1	33	ordered_Spar_14	171964	171996	+	1	5_SpeGroup
iORF_140091	YPS744	SpA	1	48	ordered_Spar_14	171977	172024	-	0	6_polymorphic
iORF_140092	YPS744	SpA	0	156	ordered_Spar_14	171977	172132	-	6	6_polymorphic
iORF_140071	YPS744	SpA	1	12	ordered_Spar_14	172059	172070	-	0	6_polymorphic
iORF_140072	YPS744	SpA	0	91	ordered_Spar_14	172059	172149	-	3	6_polymorphic
iORF_140073	YPS744	SpA	0	31	ordered_Spar_14	172063	172093	+	3	6_polymorphic
iORF_140074	YPS744	SpA	1	165	ordered_Spar_14	172063	172227	+	8	5_SpeGroup
iORF_140076	YPS744	SpA	1	57	ordered_Spar_14	172081	172137	-	3	5_SpeGroup
iORF_140077	YPS744	SpA	0	69	ordered_Spar_14	172081	172149	-	3	6_polymorphic
iORF_140078	YPS744	SpA	1	12	ordered_Spar_14	172097	172108	+	0	3_pPar
iORF_140079	YPS744	SpA	0	49	ordered_Spar_14	172101	172149	-	0	5_SpeGroup
iORF_140081	YPS744	SpA	0	21	ordered_Spar_14	172129	172149	-	0	6_polymorphic
iORF_140082	YPS744	SpA	1	18	ordered_Spar_14	172137	172154	-	0	3_pPar
iORF_140083	YPS744	SpA	1	12	ordered_Spar_14	172166	172177	-	0	1_conserved
iORF_140084	YPS744	SpA	0	60	ordered_Spar_14	172168	172227	+	5	5_SpeGroup
iORF_140101	YPS744	SpA	1	36	ordered_Spar_14	173496	173531	+	0	3_pPar
iORF_140103	YPS744	SpA	1	57	ordered_Spar_14	173500	173556	-	0	3_pPar
iORF_140106	YPS744	SpA	1	33	ordered_Spar_14	173528	173560	-	0	1_conserved
iORF_140107	YPS744	SpA	1	54	ordered_Spar_14	173559	173612	+	2	4_divergent
iORF_140109	YPS744	SpA	0	151	ordered_Spar_14	173567	173717	+	2	5_SpeGroup
iORF_140094	YPS744	SpA	0	27	ordered_Spar_14	173586	173612	+	0	4_divergent
iORF_140095	YPS744	SpA	1	9	ordered_Spar_14	173596	173604	-	0	4_divergent
iORF_140096	YPS744	SpA	0	55	ordered_Spar_14	173596	173650	-	0	4_divergent
iORF_140098	YPS744	SpA	1	30	ordered_Spar_14	173621	173650	-	0	4_divergent
iORF_140100	YPS744	SpA	1	15	ordered_Spar_14	173658	173672	-	0	3_pPar
iORF_140140	YPS744	SpA	1	9	ordered_Spar_14	176053	176061	+	0	5_SpeGroup
iORF_140116	YPS744	SpA	0	209	ordered_Spar_14	176058	176266	-	8	6_polymorphic
iORF_140124	YPS744	SpA	0	66	ordered_Spar_14	176061	176126	+	3	6_polymorphic
iORF_140127	YPS744	SpA	1	63	ordered_Spar_14	176064	176126	+	3	6_polymorphic
iORF_140112	YPS744	SpA	1	102	ordered_Spar_14	176165	176266	-	0	5_SpeGroup
iORF_140113	YPS744	SpA	1	24	ordered_Spar_14	176167	176190	+	0	5_SpeGroup
iORF_140114	YPS744	SpA	0	57	ordered_Spar_14	176167	176223	+	0	6_polymorphic
iORF_140115	YPS744	SpA	0	105	ordered_Spar_14	176167	176271	+	0	5_SpeGroup
iORF_140117	YPS744	SpA	0	27	ordered_Spar_14	176171	176197	+	0	5_SpeGroup
iORF_140118	YPS744	SpA	0	28	ordered_Spar_14	176171	176198	+	0	5_SpeGroup
iORF_140119	YPS744	SpA	1	108	ordered_Spar_14	176171	176278	+	0	4_divergent
iORF_140123	YPS744	SpA	0	62	ordered_Spar_14	176205	176266	-	0	6_polymorphic
iORF_140129	YPS744	SpA	1	21	ordered_Spar_14	176271	176291	+	1	3_pPar
iORF_140132	YPS744	SpA	0	45	ordered_Spar_14	176275	176319	-	1	6_polymorphic
iORF_140162	YPS744	SpA	0	12	ordered_Spar_14	177790	177801	-	1	4_divergent
iORF_140166	YPS744	SpA	1	24	ordered_Spar_14	177900	177923	+	2	3_pPar
iORF_140169	YPS744	SpA	1	36	ordered_Spar_14	177905	177940	+	2	3_pPar
iORF_140170	YPS744	SpA	0	42	ordered_Spar_14	177910	177951	+	2	6_polymorphic
iORF_140171	YPS744	SpA	1	54	ordered_Spar_14	177927	177980	+	0	3_pPar
iORF_140172	YPS744	SpA	1	21	ordered_Spar_14	177931	177951	+	0	6_polymorphic
iORF_140176	YPS744	SpA	1	69	ordered_Spar_14	178511	178579	+	5	6_polymorphic
iORF_140180	YPS744	SpA	1	21	ordered_Spar_14	178523	178543	-	0	3_pPar
iORF_140181	YPS744	SpA	0	33	ordered_Spar_14	178552	178584	+	0	6_polymorphic
iORF_140182	YPS744	SpA	1	72	ordered_Spar_14	178552	178623	+	0	6_polymorphic
iORF_140185	YPS744	SpA	0	129	ordered_Spar_14	178581	178709	+	0	6_polymorphic
iORF_140186	YPS744	SpA	0	45	ordered_Spar_14	178592	178636	-	0	6_polymorphic
iORF_140188	YPS744	SpA	0	36	ordered_Spar_14	178597	178632	-	0	5_SpeGroup
iORF_140190	YPS744	SpA	1	51	ordered_Spar_14	178608	178658	-	0	5_SpeGroup
iORF_140191	YPS744	SpA	0	30	ordered_Spar_14	178629	178658	-	0	4_divergent
iORF_140192	YPS744	SpA	0	30	ordered_Spar_14	178631	178660	+	0	6_polymorphic
iORF_140193	YPS744	SpA	1	48	ordered_Spar_14	178633	178680	-	0	4_divergent
iORF_140194	YPS744	SpA	0	39	ordered_Spar_14	178642	178680	-	0	4_divergent
iORF_140196	YPS744	SpA	1	36	ordered_Spar_14	178679	178714	+	0	4_divergent
iORF_140197	YPS744	SpA	0	141	ordered_Spar_14	178679	178819	+	0	4_divergent
iORF_140203	YPS744	SpA	1	24	ordered_Spar_14	178796	178819	+	0	5_SpeGroup
iORF_140230	YPS744	SpA	1	60	ordered_Spar_14	181910	181969	-	1	6_polymorphic
iORF_140232	YPS744	SpA	0	21	ordered_Spar_14	181910	181930	-	0	6_polymorphic
iORF_140233	YPS744	SpA	0	83	ordered_Spar_14	181927	182009	-	1	6_polymorphic
iORF_140211	YPS744	SpA	0	160	ordered_Spar_14	181966	182125	-	1	4_divergent
iORF_140212	YPS744	SpA	1	87	ordered_Spar_14	181984	182070	+	1	3_pPar
iORF_140217	YPS744	SpA	0	30	ordered_Spar_14	182049	182078	-	0	6_polymorphic
iORF_140218	YPS744	SpA	1	15	ordered_Spar_14	182059	182073	-	0	5_SpeGroup
iORF_140219	YPS744	SpA	1	33	ordered_Spar_14	182093	182125	-	0	5_SpeGroup
iORF_140226	YPS744	SpA	1	45	ordered_Spar_14	182170	182214	-	1	6_polymorphic
iORF_140227	YPS744	SpA	0	35	ordered_Spar_14	182180	182214	-	1	6_polymorphic
iORF_140228	YPS744	SpA	0	29	ordered_Spar_14	182186	182214	-	1	6_polymorphic
iORF_140261	YPS744	SpA	0	33	ordered_Spar_14	187052	187084	-	2	7_ancest
iORF_140265	YPS744	SpA	0	33	ordered_Spar_14	187065	187097	+	0	7_ancest
iORF_140266	YPS744	SpA	0	40	ordered_Spar_14	187065	187104	+	0	5_SpeGroup
iORF_140267	YPS744	SpA	0	13	ordered_Spar_14	187065	187077	+	0	5_SpeGroup
iORF_140238	YPS744	SpA	0	21	ordered_Spar_14	187094	187114	-	0	5_SpeGroup
iORF_140242	YPS744	SpA	1	24	ordered_Spar_14	187101	187124	-	0	5_SpeGroup
iORF_140255	YPS744	SpA	1	90	ordered_Spar_14	187186	187275	+	13	5_SpeGroup
iORF_140257	YPS744	SpA	0	39	ordered_Spar_14	187205	187243	+	6	5_SpeGroup
iORF_140270	YPS744	SpA	1	72	ordered_Spar_14	188952	189023	-	0	1_conserved
iORF_140272	YPS744	SpA	1	18	ordered_Spar_14	188956	188973	+	0	3_pPar
iORF_140273	YPS744	SpA	0	36	ordered_Spar_14	188966	189001	+	0	6_polymorphic
iORF_140274	YPS744	SpA	1	57	ordered_Spar_14	188970	189026	+	0	3_pPar
iORF_140276	YPS744	SpA	0	96	ordered_Spar_14	188987	189082	-	1	4_divergent
iORF_140278	YPS744	SpA	0	9	ordered_Spar_14	188993	189001	+	0	6_polymorphic
iORF_140279	YPS744	SpA	1	75	ordered_Spar_14	188993	189067	+	0	5_SpeGroup
iORF_140286	YPS744	SpA	1	51	ordered_Spar_14	189161	189211	-	0	4_divergent
iORF_140293	YPS744	SpA	0	15	ordered_Spar_14	189394	189408	-	0	4_divergent
iORF_140303	YPS744	SpA	1	12	ordered_Spar_14	190930	190941	-	0	6_polymorphic
iORF_140331	YPS744	SpA	0	24	ordered_Spar_14	191002	191025	-	0	5_SpeGroup
iORF_140332	YPS744	SpA	1	36	ordered_Spar_14	191002	191037	-	2	5_SpeGroup
iORF_140335	YPS744	SpA	0	46	ordered_Spar_14	191013	191058	+	2	5_SpeGroup
iORF_140296	YPS744	SpA	0	16	ordered_Spar_14	191022	191037	-	2	4_divergent
iORF_140298	YPS744	SpA	1	9	ordered_Spar_14	191036	191044	+	0	1_conserved
iORF_140299	YPS744	SpA	1	18	ordered_Spar_14	191041	191058	+	0	5_SpeGroup
iORF_140309	YPS744	SpA	0	69	ordered_Spar_14	191118	191186	+	1	7_ancest
iORF_140310	YPS744	SpA	0	101	ordered_Spar_14	191118	191218	+	2	6_polymorphic
iORF_140311	YPS744	SpA	0	162	ordered_Spar_14	191118	191279	+	3	6_polymorphic
iORF_140312	YPS744	SpA	1	45	ordered_Spar_14	191138	191182	-	1	3_pPar
iORF_140313	YPS744	SpA	1	18	ordered_Spar_14	191146	191163	-	0	3_pPar
iORF_140316	YPS744	SpA	0	113	ordered_Spar_14	191215	191327	+	1	6_polymorphic
iORF_140317	YPS744	SpA	1	156	ordered_Spar_14	191215	191370	+	1	5_SpeGroup
iORF_140318	YPS744	SpA	0	184	ordered_Spar_14	191215	191398	+	1	6_polymorphic
iORF_140320	YPS744	SpA	1	39	ordered_Spar_14	191241	191279	+	0	6_polymorphic
iORF_140322	YPS744	SpA	1	39	ordered_Spar_14	191246	191284	-	0	3_pPar
iORF_140324	YPS744	SpA	1	69	ordered_Spar_14	191324	191392	-	0	1_conserved
iORF_140325	YPS744	SpA	1	15	ordered_Spar_14	191328	191342	-	0	1_conserved
iORF_140326	YPS744	SpA	1	27	ordered_Spar_14	191331	191357	+	0	1_conserved
iORF_140328	YPS744	SpA	0	30	ordered_Spar_14	191341	191370	+	0	4_divergent
iORF_140329	YPS744	SpA	0	81	ordered_Spar_14	191424	191504	-	0	6_polymorphic
iORF_140338	YPS744	SpA	0	15	ordered_Spar_14	192889	192903	+	0	5_SpeGroup
iORF_140350	YPS744	SpA	1	39	ordered_Spar_14	192906	192944	+	1	5_SpeGroup
iORF_140356	YPS744	SpA	0	60	ordered_Spar_14	192919	192978	-	1	4_divergent
iORF_140357	YPS744	SpA	1	24	ordered_Spar_14	192919	192942	-	0	5_SpeGroup
iORF_140376	YPS744	SpA	0	27	ordered_Spar_14	192975	193001	-	2	5_SpeGroup
iORF_140349	YPS744	SpA	0	99	ordered_Spar_14	193128	193226	-	0	4_divergent
iORF_140351	YPS744	SpA	1	24	ordered_Spar_14	193165	193188	-	0	1_conserved
iORF_140352	YPS744	SpA	1	21	ordered_Spar_14	193217	193237	-	0	4_divergent
iORF_140353	YPS744	SpA	0	42	ordered_Spar_14	193221	193262	+	0	4_divergent
iORF_140355	YPS744	SpA	0	50	ordered_Spar_14	193259	193308	-	1	4_divergent
iORF_140358	YPS744	SpA	0	17	ordered_Spar_14	193288	193304	-	1	4_divergent
iORF_140359	YPS744	SpA	1	21	ordered_Spar_14	193288	193308	-	1	5_SpeGroup
iORF_140364	YPS744	SpA	1	42	ordered_Spar_14	193321	193362	-	0	4_divergent
iORF_140365	YPS744	SpA	1	12	ordered_Spar_14	193377	193388	-	0	6_polymorphic
iORF_140390	YPS744	SpA	1	30	ordered_Spar_14	195844	195873	+	0	1_conserved
iORF_140378	YPS744	SpA	1	24	ordered_Spar_14	195952	195975	-	1	5_SpeGroup
iORF_140380	YPS744	SpA	1	39	ordered_Spar_14	195976	196014	+	0	6_polymorphic
iORF_140381	YPS744	SpA	0	127	ordered_Spar_14	195976	196102	+	0	6_polymorphic
iORF_140382	YPS744	SpA	1	9	ordered_Spar_14	196011	196019	+	0	3_pPar
iORF_140383	YPS744	SpA	1	87	ordered_Spar_14	196016	196102	+	0	6_polymorphic
iORF_140385	YPS744	SpA	1	9	ordered_Spar_14	196065	196073	-	0	1_conserved
iORF_140386	YPS744	SpA	1	12	ordered_Spar_14	196068	196079	+	0	1_conserved
iORF_140387	YPS744	SpA	1	39	ordered_Spar_14	196092	196130	+	0	4_divergent
iORF_140408	YPS744	SpA	1	63	ordered_Spar_14	197539	197601	-	2	5_SpeGroup
iORF_140409	YPS744	SpA	1	63	ordered_Spar_14	197618	197680	-	0	3_pPar
iORF_140410	YPS744	SpA	0	9	ordered_Spar_14	197623	197631	+	0	5_SpeGroup
iORF_140411	YPS744	SpA	1	57	ordered_Spar_14	197628	197684	-	0	3_pPar
iORF_140395	YPS744	SpA	0	27	ordered_Spar_14	197632	197658	+	0	5_SpeGroup
iORF_140397	YPS744	SpA	0	94	ordered_Spar_14	197632	197725	+	0	5_SpeGroup
iORF_140398	YPS744	SpA	1	147	ordered_Spar_14	197632	197778	+	0	5_SpeGroup
iORF_140400	YPS744	SpA	1	9	ordered_Spar_14	197660	197668	+	0	3_pPar
iORF_140402	YPS744	SpA	1	39	ordered_Spar_14	197722	197760	-	0	1_conserved
iORF_140403	YPS744	SpA	0	88	ordered_Spar_14	197759	197846	+	0	4_divergent
iORF_140404	YPS744	SpA	1	117	ordered_Spar_14	197759	197875	+	1	5_SpeGroup
iORF_140406	YPS744	SpA	0	33	ordered_Spar_14	197843	197875	+	1	4_divergent
iORF_140414	YPS744	SpA	1	9	ordered_Spar_14	200976	200984	+	0	5_SpeGroup
iORF_140415	YPS744	SpA	0	39	ordered_Spar_14	200976	201014	+	0	4_divergent
iORF_140417	YPS744	SpA	1	69	ordered_Spar_14	201055	201123	-	0	4_divergent
iORF_140419	YPS744	SpA	0	27	ordered_Spar_14	201097	201123	-	0	6_polymorphic
iORF_140420	YPS744	SpA	1	12	ordered_Spar_14	201107	201118	-	0	1_conserved
iORF_140422	YPS744	SpA	1	87	ordered_Spar_14	201109	201195	+	0	3_pPar
iORF_140423	YPS744	SpA	1	57	ordered_Spar_14	201120	201176	-	0	4_divergent
iORF_140426	YPS744	SpA	1	57	ordered_Spar_14	201130	201186	-	0	5_SpeGroup
iORF_140436	YPS744	SpA	1	15	ordered_Spar_14	202483	202497	-	2	4_divergent
iORF_140446	YPS744	SpA	0	9	ordered_Spar_14	202489	202497	-	0	5_SpeGroup
iORF_140435	YPS744	SpA	0	18	ordered_Spar_14	202491	202508	+	0	5_SpeGroup
iORF_140444	YPS744	SpA	0	46	ordered_Spar_14	202540	202585	-	0	4_divergent
iORF_140445	YPS744	SpA	1	45	ordered_Spar_14	202543	202587	+	0	5_SpeGroup
iORF_140437	YPS744	SpA	1	45	ordered_Spar_14	202607	202651	-	0	1_conserved
iORF_140439	YPS744	SpA	1	60	ordered_Spar_14	202640	202699	+	0	3_pPar
iORF_140440	YPS744	SpA	0	36	ordered_Spar_14	202673	202708	-	0	6_polymorphic
iORF_140441	YPS744	SpA	1	183	ordered_Spar_14	202696	202878	-	2	4_divergent
iORF_140442	YPS744	SpA	1	24	ordered_Spar_14	202719	202742	-	1	5_SpeGroup
iORF_140443	YPS744	SpA	0	21	ordered_Spar_14	202858	202878	-	0	5_SpeGroup
iORF_140525	YPS744	SpA	0	12	ordered_Spar_14	208235	208246	+	0	6_polymorphic
iORF_140526	YPS744	SpA	1	18	ordered_Spar_14	208250	208267	+	0	1_conserved
iORF_140527	YPS744	SpA	1	45	ordered_Spar_14	208256	208300	-	0	4_divergent
iORF_140528	YPS744	SpA	1	18	ordered_Spar_14	208299	208316	+	0	1_conserved
iORF_140529	YPS744	SpA	1	33	ordered_Spar_14	208309	208341	-	0	1_conserved
iORF_140531	YPS744	SpA	0	123	ordered_Spar_14	208371	208493	+	3	5_SpeGroup
iORF_140543	YPS744	SpA	1	132	ordered_Spar_14	209665	209796	-	0	3_pPar
iORF_140547	YPS744	SpA	0	81	ordered_Spar_14	209669	209749	+	0	5_SpeGroup
iORF_140564	YPS744	SpA	0	42	ordered_Spar_14	209691	209732	+	0	6_polymorphic
iORF_140565	YPS744	SpA	0	12	ordered_Spar_14	209717	209728	-	0	5_SpeGroup
iORF_140566	YPS744	SpA	1	27	ordered_Spar_14	209723	209749	+	0	4_divergent
iORF_140568	YPS744	SpA	1	84	ordered_Spar_14	209729	209812	-	0	3_pPar
iORF_140538	YPS744	SpA	1	39	ordered_Spar_14	209817	209855	-	1	5_SpeGroup
iORF_140541	YPS744	SpA	0	80	ordered_Spar_14	209821	209900	+	2	5_SpeGroup
iORF_140545	YPS744	SpA	1	54	ordered_Spar_14	209843	209896	+	1	5_SpeGroup
iORF_140548	YPS744	SpA	1	18	ordered_Spar_14	209906	209923	-	0	4_divergent
iORF_140552	YPS744	SpA	0	18	ordered_Spar_14	209937	209954	-	0	6_polymorphic
iORF_140562	YPS744	SpA	0	63	ordered_Spar_14	210077	210139	-	4	4_divergent
iORF_140571	YPS744	SpA	0	60	ordered_Spar_14	211372	211431	+	0	6_polymorphic
iORF_140572	YPS744	SpA	1	72	ordered_Spar_14	211372	211443	+	0	6_polymorphic
iORF_140573	YPS744	SpA	1	21	ordered_Spar_14	211428	211448	+	0	6_polymorphic
iORF_140574	YPS744	SpA	1	117	ordered_Spar_14	211465	211581	+	2	5_SpeGroup
iORF_140577	YPS744	SpA	1	18	ordered_Spar_14	211492	211509	-	0	1_conserved
iORF_140578	YPS744	SpA	0	77	ordered_Spar_14	211532	211608	+	1	5_SpeGroup
iORF_140579	YPS744	SpA	0	80	ordered_Spar_14	211532	211611	+	1	5_SpeGroup
iORF_140580	YPS744	SpA	1	90	ordered_Spar_14	211532	211621	+	1	5_SpeGroup
iORF_140581	YPS744	SpA	1	45	ordered_Spar_14	211555	211599	-	0	4_divergent
iORF_140584	YPS744	SpA	0	77	ordered_Spar_14	211569	211645	+	1	7_ancest
iORF_140585	YPS744	SpA	1	78	ordered_Spar_14	211569	211646	+	1	5_SpeGroup
iORF_140590	YPS744	SpA	0	32	ordered_Spar_14	211614	211645	+	1	5_SpeGroup
iORF_140628	YPS744	SpA	1	12	ordered_Spar_14	215490	215501	+	0	6_polymorphic
iORF_140631	YPS744	SpA	0	30	ordered_Spar_14	215490	215519	+	0	6_polymorphic
iORF_140619	YPS744	SpA	1	147	ordered_Spar_14	215498	215644	+	2	4_divergent
iORF_140622	YPS744	SpA	0	67	ordered_Spar_14	215498	215564	+	0	5_SpeGroup
iORF_140639	YPS744	SpA	0	63	ordered_Spar_14	215582	215644	+	2	5_SpeGroup
iORF_140640	YPS744	SpA	1	57	ordered_Spar_14	215586	215642	-	2	5_SpeGroup
iORF_140620	YPS744	SpA	1	21	ordered_Spar_14	215592	215612	+	2	4_divergent
iORF_140621	YPS744	SpA	0	99	ordered_Spar_14	215592	215690	+	3	5_SpeGroup
iORF_140623	YPS744	SpA	1	63	ordered_Spar_14	215617	215679	-	1	5_SpeGroup
iORF_140626	YPS744	SpA	1	42	ordered_Spar_14	215649	215690	+	1	4_divergent
iORF_140629	YPS744	SpA	0	60	ordered_Spar_14	215712	215771	-	2	5_SpeGroup
iORF_140630	YPS744	SpA	1	66	ordered_Spar_14	215712	215777	-	3	5_SpeGroup
iORF_140632	YPS744	SpA	1	18	ordered_Spar_14	215714	215731	+	0	1_conserved
iORF_140633	YPS744	SpA	1	18	ordered_Spar_14	215723	215740	-	0	1_conserved
iORF_140635	YPS744	SpA	0	38	ordered_Spar_14	215740	215777	-	3	4_divergent
iORF_140648	YPS744	SpA	0	27	ordered_Spar_14	218149	218175	+	0	4_divergent
iORF_140642	YPS744	SpA	1	33	ordered_Spar_14	218245	218277	+	1	4_divergent
iORF_140643	YPS744	SpA	0	116	ordered_Spar_14	218267	218382	-	2	4_divergent
iORF_140644	YPS744	SpA	0	80	ordered_Spar_14	218290	218369	-	2	5_SpeGroup
iORF_140645	YPS744	SpA	1	93	ordered_Spar_14	218290	218382	-	2	5_SpeGroup
iORF_140646	YPS744	SpA	0	21	ordered_Spar_14	218318	218338	+	0	5_SpeGroup
iORF_140653	YPS744	SpA	1	15	ordered_Spar_14	219899	219913	-	0	3_pPar
iORF_140660	YPS744	SpA	0	77	ordered_Spar_14	219904	219980	-	2	7_ancest
iORF_140661	YPS744	SpA	1	9	ordered_Spar_14	219924	219932	-	0	3_pPar
iORF_140662	YPS744	SpA	1	45	ordered_Spar_14	219936	219980	-	1	5_SpeGroup
iORF_140663	YPS744	SpA	0	27	ordered_Spar_14	219954	219980	-	0	4_divergent
iORF_140664	YPS744	SpA	0	18	ordered_Spar_14	219977	219994	-	0	7_ancest
iORF_140665	YPS744	SpA	0	99	ordered_Spar_14	219977	220075	-	2	5_SpeGroup
iORF_140650	YPS744	SpA	0	92	ordered_Spar_14	219984	220075	-	2	5_SpeGroup
iORF_140651	YPS744	SpA	0	77	ordered_Spar_14	219999	220075	-	2	7_ancest
iORF_140652	YPS744	SpA	1	45	ordered_Spar_14	220018	220062	-	1	5_SpeGroup
iORF_140654	YPS744	SpA	0	25	ordered_Spar_14	220031	220055	+	0	5_SpeGroup
iORF_140655	YPS744	SpA	0	34	ordered_Spar_14	220031	220064	+	0	5_SpeGroup
iORF_140656	YPS744	SpA	1	60	ordered_Spar_14	220031	220090	+	1	5_SpeGroup
iORF_140657	YPS744	SpA	0	80	ordered_Spar_14	220031	220110	+	2	7_ancest
iORF_140659	YPS744	SpA	1	24	ordered_Spar_14	220052	220075	-	1	5_SpeGroup
iORF_140753	YPS744	SpA	1	21	ordered_Spar_14	220754	220774	-	1	5_SpeGroup
iORF_140754	YPS744	SpA	0	27	ordered_Spar_14	220754	220780	-	1	4_divergent
iORF_140700	YPS744	SpA	1	9	ordered_Spar_14	220759	220767	+	1	6_polymorphic
iORF_140701	YPS744	SpA	0	18	ordered_Spar_14	220759	220776	+	1	6_polymorphic
iORF_140719	YPS744	SpA	0	15	ordered_Spar_14	220780	220794	-	0	4_divergent
iORF_140732	YPS744	SpA	1	42	ordered_Spar_14	220793	220834	+	0	3_pPar
iORF_140684	YPS744	SpA	1	45	ordered_Spar_14	220863	220907	-	0	4_divergent
iORF_140685	YPS744	SpA	0	71	ordered_Spar_14	220863	220933	-	2	5_SpeGroup
iORF_140694	YPS744	SpA	0	61	ordered_Spar_14	220873	220933	-	2	5_SpeGroup
iORF_140702	YPS744	SpA	0	10	ordered_Spar_14	220898	220907	-	0	5_SpeGroup
iORF_140704	YPS744	SpA	1	39	ordered_Spar_14	220926	220964	-	4	5_SpeGroup
iORF_140709	YPS744	SpA	1	90	ordered_Spar_14	220985	221074	+	0	6_polymorphic
iORF_140710	YPS744	SpA	1	45	ordered_Spar_14	220990	221034	-	0	3_pPar
iORF_140711	YPS744	SpA	0	15	ordered_Spar_14	220998	221012	+	0	4_divergent
iORF_140712	YPS744	SpA	1	54	ordered_Spar_14	221019	221072	-	0	5_SpeGroup
iORF_140713	YPS744	SpA	0	39	ordered_Spar_14	221034	221072	-	0	4_divergent
iORF_140714	YPS744	SpA	0	21	ordered_Spar_14	221054	221074	+	0	6_polymorphic
iORF_140716	YPS744	SpA	0	45	ordered_Spar_14	221071	221115	+	0	6_polymorphic
iORF_140717	YPS744	SpA	0	67	ordered_Spar_14	221071	221137	+	0	6_polymorphic
iORF_140759	YPS744	SpA	0	28	ordered_Spar_14	221713	221740	-	0	5_SpeGroup
iORF_140666	YPS744	SpA	0	120	ordered_Spar_14	221739	221858	+	1	5_SpeGroup
iORF_140667	YPS744	SpA	1	33	ordered_Spar_14	221744	221776	-	1	3_pPar
iORF_140670	YPS744	SpA	0	84	ordered_Spar_14	221775	221858	+	0	5_SpeGroup
iORF_140671	YPS744	SpA	1	129	ordered_Spar_14	221775	221903	+	0	5_SpeGroup
iORF_140672	YPS744	SpA	1	87	ordered_Spar_14	221782	221868	+	0	3_pPar
iORF_140674	YPS744	SpA	1	180	ordered_Spar_14	221798	221977	-	1	3_pPar
iORF_140677	YPS744	SpA	0	36	ordered_Spar_14	221868	221903	+	0	4_divergent
iORF_140678	YPS744	SpA	1	99	ordered_Spar_14	221886	221984	-	1	3_pPar
iORF_140679	YPS744	SpA	1	9	ordered_Spar_14	221900	221908	+	0	3_pPar
iORF_140681	YPS744	SpA	1	12	ordered_Spar_14	221908	221919	+	1	4_divergent
iORF_140686	YPS744	SpA	0	39	ordered_Spar_14	221931	221969	+	0	5_SpeGroup
iORF_140688	YPS744	SpA	1	12	ordered_Spar_14	221941	221952	-	0	1_conserved
iORF_140691	YPS744	SpA	1	84	ordered_Spar_14	221998	222081	+	3	6_polymorphic
iORF_140692	YPS744	SpA	1	51	ordered_Spar_14	222008	222058	+	3	3_pPar
iORF_140696	YPS744	SpA	0	66	ordered_Spar_14	222032	222097	-	0	4_divergent
iORF_140699	YPS744	SpA	1	24	ordered_Spar_14	222078	222101	+	0	3_pPar
iORF_140762	YPS744	SpA	0	72	ordered_Spar_14	224750	224821	+	2	7_ancest
iORF_140782	YPS744	SpA	1	12	ordered_Spar_14	224779	224790	+	0	3_pPar
iORF_140786	YPS744	SpA	1	87	ordered_Spar_14	224787	224873	+	2	4_divergent
iORF_140788	YPS744	SpA	1	108	ordered_Spar_14	224799	224906	-	2	3_pPar
iORF_140794	YPS744	SpA	0	131	ordered_Spar_14	224821	224951	+	2	5_SpeGroup
iORF_140795	YPS744	SpA	1	138	ordered_Spar_14	224821	224958	+	2	4_divergent
iORF_140798	YPS744	SpA	1	21	ordered_Spar_14	224828	224848	-	0	3_pPar
iORF_140760	YPS744	SpA	1	69	ordered_Spar_14	224845	224913	-	0	5_SpeGroup
iORF_140763	YPS744	SpA	0	42	ordered_Spar_14	224870	224911	-	0	4_divergent
iORF_140764	YPS744	SpA	1	12	ordered_Spar_14	224873	224884	+	0	6_polymorphic
iORF_140765	YPS744	SpA	1	24	ordered_Spar_14	224906	224929	-	1	5_SpeGroup
iORF_140766	YPS744	SpA	1	24	ordered_Spar_14	224928	224951	+	1	4_divergent
iORF_140770	YPS744	SpA	1	75	ordered_Spar_14	224955	225029	+	0	1_conserved
iORF_140771	YPS744	SpA	1	54	ordered_Spar_14	224987	225040	+	0	1_conserved
iORF_140772	YPS744	SpA	1	138	ordered_Spar_14	225000	225137	-	0	4_divergent
iORF_140773	YPS744	SpA	0	49	ordered_Spar_14	225052	225100	-	0	4_divergent
iORF_140774	YPS744	SpA	1	42	ordered_Spar_14	225059	225100	-	0	4_divergent
iORF_140775	YPS744	SpA	0	79	ordered_Spar_14	225059	225137	-	0	4_divergent
iORF_140776	YPS744	SpA	0	13	ordered_Spar_14	225082	225094	+	0	4_divergent
iORF_140777	YPS744	SpA	1	36	ordered_Spar_14	225082	225117	+	0	4_divergent
iORF_140778	YPS744	SpA	1	15	ordered_Spar_14	225091	225105	-	0	3_pPar
iORF_140781	YPS744	SpA	1	99	ordered_Spar_14	225136	225234	+	1	3_pPar
iORF_140785	YPS744	SpA	1	45	ordered_Spar_14	225187	225231	-	0	1_conserved
iORF_140787	YPS744	SpA	1	30	ordered_Spar_14	225243	225272	-	0	1_conserved
iORF_140790	YPS744	SpA	0	59	ordered_Spar_14	225372	225430	-	1	4_divergent
iORF_140791	YPS744	SpA	1	39	ordered_Spar_14	225392	225430	-	1	5_SpeGroup
iORF_140810	YPS744	SpA	0	65	ordered_Spar_14	226769	226833	+	0	6_polymorphic
iORF_140811	YPS744	SpA	1	81	ordered_Spar_14	226769	226849	+	0	6_polymorphic
iORF_140813	YPS744	SpA	1	27	ordered_Spar_14	226811	226837	-	0	1_conserved
iORF_140814	YPS744	SpA	0	15	ordered_Spar_14	226815	226829	+	0	5_SpeGroup
iORF_140817	YPS744	SpA	1	9	ordered_Spar_14	226834	226842	-	0	1_conserved
iORF_140818	YPS744	SpA	1	24	ordered_Spar_14	226836	226859	+	0	3_pPar
iORF_140827	YPS744	SpA	0	51	ordered_Spar_14	228722	228772	+	0	6_polymorphic
iORF_140829	YPS744	SpA	1	12	ordered_Spar_14	228778	228789	+	0	4_divergent
iORF_140830	YPS744	SpA	1	81	ordered_Spar_14	228786	228866	+	1	3_pPar
iORF_140831	YPS744	SpA	0	66	ordered_Spar_14	228807	228872	-	1	6_polymorphic
iORF_140832	YPS744	SpA	1	90	ordered_Spar_14	228807	228896	-	1	6_polymorphic
iORF_140836	YPS744	SpA	1	123	ordered_Spar_14	228903	229025	-	1	5_SpeGroup
iORF_140838	YPS744	SpA	1	138	ordered_Spar_14	228922	229059	-	1	3_pPar
iORF_140844	YPS744	SpA	0	15	ordered_Spar_14	229024	229038	+	0	5_SpeGroup
iORF_140845	YPS744	SpA	1	42	ordered_Spar_14	229035	229076	+	0	3_pPar
iORF_140846	YPS744	SpA	1	75	ordered_Spar_14	229056	229130	-	6	1_conserved
iORF_140849	YPS744	SpA	1	30	ordered_Spar_14	229165	229194	-	0	1_conserved
iORF_140850	YPS744	SpA	1	72	ordered_Spar_14	229191	229262	-	0	4_divergent
iORF_140881	YPS744	SpA	0	103	ordered_Spar_14	231031	231133	-	2	5_SpeGroup
iORF_140883	YPS744	SpA	0	142	ordered_Spar_14	231031	231172	-	3	7_ancest
iORF_140886	YPS744	SpA	0	38	ordered_Spar_14	231031	231068	-	1	5_SpeGroup
iORF_140862	YPS744	SpA	1	87	ordered_Spar_14	231042	231128	-	2	5_SpeGroup
iORF_140863	YPS744	SpA	0	27	ordered_Spar_14	231042	231068	-	1	5_SpeGroup
iORF_140878	YPS744	SpA	1	108	ordered_Spar_14	231065	231172	-	2	5_SpeGroup
iORF_140885	YPS744	SpA	1	27	ordered_Spar_14	231095	231121	+	0	3_pPar
iORF_140888	YPS744	SpA	0	55	ordered_Spar_14	231118	231172	-	1	5_SpeGroup
iORF_140852	YPS744	SpA	1	30	ordered_Spar_14	231155	231184	+	0	4_divergent
iORF_140853	YPS744	SpA	0	97	ordered_Spar_14	231155	231251	+	2	6_polymorphic
iORF_140854	YPS744	SpA	0	105	ordered_Spar_14	231155	231259	+	2	6_polymorphic
iORF_140855	YPS744	SpA	0	86	ordered_Spar_14	231177	231262	-	2	6_polymorphic
iORF_140856	YPS744	SpA	0	106	ordered_Spar_14	231177	231282	-	2	7_ancest
iORF_140858	YPS744	SpA	0	78	ordered_Spar_14	231185	231262	-	2	6_polymorphic
iORF_140859	YPS744	SpA	0	98	ordered_Spar_14	231185	231282	-	2	6_polymorphic
iORF_140860	YPS744	SpA	0	70	ordered_Spar_14	231193	231262	-	2	6_polymorphic
iORF_140861	YPS744	SpA	1	90	ordered_Spar_14	231193	231282	-	2	6_polymorphic
iORF_140864	YPS744	SpA	0	48	ordered_Spar_14	231209	231256	-	0	5_SpeGroup
iORF_140865	YPS744	SpA	1	54	ordered_Spar_14	231209	231262	-	0	5_SpeGroup
iORF_140866	YPS744	SpA	0	151	ordered_Spar_14	231209	231359	-	1	5_SpeGroup
iORF_140869	YPS744	SpA	0	37	ordered_Spar_14	231255	231291	+	0	4_divergent
iORF_140870	YPS744	SpA	1	90	ordered_Spar_14	231255	231344	+	1	5_SpeGroup
iORF_140872	YPS744	SpA	0	78	ordered_Spar_14	231282	231359	-	1	7_ancest
iORF_140873	YPS744	SpA	0	61	ordered_Spar_14	231299	231359	-	1	5_SpeGroup
iORF_140889	YPS744	SpA	0	16	ordered_Spar_14	232458	232473	+	2	5_SpeGroup
iORF_140890	YPS744	SpA	1	69	ordered_Spar_14	232458	232526	+	2	6_polymorphic
iORF_140891	YPS744	SpA	0	22	ordered_Spar_14	232464	232485	-	2	5_SpeGroup
iORF_140895	YPS744	SpA	0	54	ordered_Spar_14	232473	232526	+	0	5_SpeGroup
iORF_140901	YPS744	SpA	0	15	ordered_Spar_14	232502	232516	-	0	6_polymorphic
iORF_140903	YPS744	SpA	0	96	ordered_Spar_14	232609	232704	-	2	5_SpeGroup
iORF_140904	YPS744	SpA	1	99	ordered_Spar_14	232609	232707	-	2	4_divergent
iORF_140923	YPS744	SpA	0	57	ordered_Spar_14	235280	235336	+	0	5_SpeGroup
iORF_140924	YPS744	SpA	1	48	ordered_Spar_14	235280	235327	+	0	4_divergent
iORF_140917	YPS744	SpA	0	12	ordered_Spar_14	235403	235414	+	0	5_SpeGroup
iORF_140918	YPS744	SpA	1	15	ordered_Spar_14	235403	235417	+	0	4_divergent
iORF_140934	YPS744	SpA	0	48	ordered_Spar_14	236509	236556	-	0	4_divergent
iORF_140935	YPS744	SpA	1	15	ordered_Spar_14	236514	236528	+	0	6_polymorphic
iORF_140938	YPS744	SpA	1	15	ordered_Spar_14	236521	236535	+	0	3_pPar
iORF_140930	YPS744	SpA	1	57	ordered_Spar_14	236590	236646	-	0	1_conserved
iORF_140931	YPS744	SpA	1	30	ordered_Spar_14	236600	236629	-	0	1_conserved
iORF_140932	YPS744	SpA	0	12	ordered_Spar_14	236620	236631	+	0	5_SpeGroup
iORF_140988	YPS744	SpA	0	69	ordered_Spar_14	237313	237381	+	12	5_SpeGroup
iORF_140989	YPS744	SpA	1	9	ordered_Spar_14	237313	237321	+	0	5_SpeGroup
iORF_141003	YPS744	SpA	0	54	ordered_Spar_14	237328	237381	+	10	5_SpeGroup
iORF_141005	YPS744	SpA	1	21	ordered_Spar_14	237330	237350	+	1	3_pPar
iORF_140959	YPS744	SpA	1	12	ordered_Spar_14	237378	237389	-	0	3_pPar
iORF_140966	YPS744	SpA	1	9	ordered_Spar_14	237393	237401	-	0	5_SpeGroup
iORF_140967	YPS744	SpA	0	21	ordered_Spar_14	237398	237418	-	0	5_SpeGroup
iORF_140968	YPS744	SpA	1	21	ordered_Spar_14	237400	237420	+	0	4_divergent
iORF_140969	YPS744	SpA	0	34	ordered_Spar_14	237400	237433	+	0	5_SpeGroup
iORF_140970	YPS744	SpA	0	95	ordered_Spar_14	237417	237511	+	2	5_SpeGroup
iORF_140971	YPS744	SpA	1	18	ordered_Spar_14	237430	237447	-	0	5_SpeGroup
iORF_140972	YPS744	SpA	0	36	ordered_Spar_14	237430	237465	-	0	5_SpeGroup
iORF_140973	YPS744	SpA	0	27	ordered_Spar_14	237439	237465	-	0	5_SpeGroup
iORF_140975	YPS744	SpA	0	56	ordered_Spar_14	237446	237501	+	2	4_divergent
iORF_140976	YPS744	SpA	1	66	ordered_Spar_14	237446	237511	+	2	5_SpeGroup
iORF_140978	YPS744	SpA	1	12	ordered_Spar_14	237458	237469	-	0	3_pPar
iORF_140980	YPS744	SpA	0	38	ordered_Spar_14	237474	237511	+	2	5_SpeGroup
iORF_141030	YPS744	SpA	0	48	ordered_Spar_14	238188	238235	+	0	6_polymorphic
iORF_141033	YPS744	SpA	1	90	ordered_Spar_14	238247	238336	+	0	3_pPar
iORF_140948	YPS744	SpA	0	45	ordered_Spar_14	238279	238323	-	0	4_divergent
iORF_140950	YPS744	SpA	1	78	ordered_Spar_14	238314	238391	-	0	5_SpeGroup
iORF_140953	YPS744	SpA	0	72	ordered_Spar_14	238320	238391	-	0	4_divergent
iORF_140955	YPS744	SpA	1	75	ordered_Spar_14	238327	238401	+	0	3_pPar
iORF_140958	YPS744	SpA	1	33	ordered_Spar_14	238346	238378	-	0	5_SpeGroup
iORF_140960	YPS744	SpA	0	69	ordered_Spar_14	238359	238427	+	0	4_divergent
iORF_140964	YPS744	SpA	1	54	ordered_Spar_14	238398	238451	-	0	3_pPar
iORF_141056	YPS744	SpA	0	122	ordered_Spar_14	240884	241005	-	1	7_ancest
iORF_141058	YPS744	SpA	0	211	ordered_Spar_14	240884	241094	-	3	6_polymorphic
iORF_141078	YPS744	SpA	0	201	ordered_Spar_14	240894	241094	-	3	5_SpeGroup
iORF_141091	YPS744	SpA	0	60	ordered_Spar_14	240916	240975	-	0	6_polymorphic
iORF_141092	YPS744	SpA	1	90	ordered_Spar_14	240916	241005	-	1	4_divergent
iORF_141093	YPS744	SpA	0	179	ordered_Spar_14	240916	241094	-	3	6_polymorphic
iORF_141050	YPS744	SpA	1	18	ordered_Spar_14	240990	241007	+	0	1_conserved
iORF_141063	YPS744	SpA	1	15	ordered_Spar_14	241013	241027	-	0	1_conserved
iORF_141064	YPS744	SpA	1	78	ordered_Spar_14	241017	241094	-	2	5_SpeGroup
iORF_141066	YPS744	SpA	0	20	ordered_Spar_14	241026	241045	+	1	5_SpeGroup
iORF_141072	YPS744	SpA	1	51	ordered_Spar_14	241064	241114	+	1	3_pPar
iORF_141077	YPS744	SpA	1	12	ordered_Spar_14	241096	241107	-	0	3_pPar
iORF_141102	YPS744	SpA	0	49	ordered_Spar_14	241383	241431	-	0	6_polymorphic
iORF_141103	YPS744	SpA	1	117	ordered_Spar_14	241384	241500	-	0	4_divergent
iORF_141106	YPS744	SpA	1	39	ordered_Spar_14	241431	241469	-	0	3_pPar
iORF_141107	YPS744	SpA	0	35	ordered_Spar_14	241466	241500	-	0	4_divergent
iORF_141109	YPS744	SpA	0	9	ordered_Spar_14	241518	241526	+	0	4_divergent
iORF_141111	YPS744	SpA	1	60	ordered_Spar_14	241542	241601	-	0	3_pPar
iORF_141113	YPS744	SpA	1	12	ordered_Spar_14	241565	241576	+	0	5_SpeGroup
iORF_141054	YPS744	SpA	0	122	ordered_Spar_14	242124	242245	-	2	6_polymorphic
iORF_141055	YPS744	SpA	1	48	ordered_Spar_14	242129	242176	-	0	3_pPar
iORF_141057	YPS744	SpA	1	63	ordered_Spar_14	242183	242245	-	1	6_polymorphic
iORF_141059	YPS744	SpA	0	12	ordered_Spar_14	242189	242200	+	0	5_SpeGroup
iORF_141061	YPS744	SpA	1	78	ordered_Spar_14	242189	242266	+	1	5_SpeGroup
iORF_141198	YPS744	SpA	0	78	ordered_Spar_14	295801	295878	-	2	5_SpeGroup
iORF_141200	YPS744	SpA	1	9	ordered_Spar_14	295806	295814	-	0	3_pPar
iORF_141205	YPS744	SpA	0	27	ordered_Spar_14	295852	295878	-	2	5_SpeGroup
iORF_141186	YPS744	SpA	0	62	ordered_Spar_14	295895	295956	-	0	4_divergent
iORF_141188	YPS744	SpA	1	63	ordered_Spar_14	295955	296017	+	0	5_SpeGroup
iORF_141226	YPS744	SpA	0	24	ordered_Spar_14	296992	297015	+	0	6_polymorphic
iORF_141228	YPS744	SpA	0	83	ordered_Spar_14	296996	297078	-	1	4_divergent
iORF_141229	YPS744	SpA	1	36	ordered_Spar_14	296996	297031	-	0	5_SpeGroup
iORF_141239	YPS744	SpA	1	42	ordered_Spar_14	297023	297064	+	1	5_SpeGroup
iORF_141240	YPS744	SpA	0	101	ordered_Spar_14	297023	297123	+	1	4_divergent
iORF_141241	YPS744	SpA	1	30	ordered_Spar_14	297030	297059	+	1	6_polymorphic
iORF_141242	YPS744	SpA	0	35	ordered_Spar_14	297030	297064	+	1	6_polymorphic
iORF_141244	YPS744	SpA	0	71	ordered_Spar_14	297030	297100	+	1	6_polymorphic
iORF_141206	YPS744	SpA	1	63	ordered_Spar_14	297061	297123	+	0	5_SpeGroup
iORF_141208	YPS744	SpA	1	165	ordered_Spar_14	297097	297261	-	9	5_SpeGroup
iORF_141213	YPS744	SpA	1	189	ordered_Spar_14	297140	297328	+	9	5_SpeGroup
iORF_141214	YPS744	SpA	0	15	ordered_Spar_14	297167	297181	-	0	6_polymorphic
iORF_141215	YPS744	SpA	0	51	ordered_Spar_14	297178	297228	-	4	5_SpeGroup
iORF_141216	YPS744	SpA	0	84	ordered_Spar_14	297178	297261	-	4	7_ancest
iORF_141219	YPS744	SpA	0	55	ordered_Spar_14	297207	297261	-	0	6_polymorphic
iORF_141224	YPS744	SpA	1	114	ordered_Spar_14	297268	297381	+	1	4_divergent
iORF_141225	YPS744	SpA	1	39	ordered_Spar_14	297277	297315	-	0	4_divergent
iORF_141227	YPS744	SpA	0	20	ordered_Spar_14	297296	297315	-	0	5_SpeGroup
iORF_141230	YPS744	SpA	1	12	ordered_Spar_14	297338	297349	+	0	3_pPar
iORF_141231	YPS744	SpA	0	36	ordered_Spar_14	297346	297381	+	1	5_SpeGroup
iORF_141233	YPS744	SpA	0	30	ordered_Spar_14	297366	297395	+	0	5_SpeGroup
iORF_141234	YPS744	SpA	1	18	ordered_Spar_14	297388	297405	-	0	1_conserved
iORF_141270	YPS744	SpA	0	160	ordered_Spar_14	299381	299540	+	3	7_ancest
iORF_141271	YPS744	SpA	0	224	ordered_Spar_14	299381	299604	+	3	4_divergent
iORF_141274	YPS744	SpA	1	81	ordered_Spar_14	299381	299461	+	1	5_SpeGroup
iORF_141275	YPS744	SpA	1	102	ordered_Spar_14	299439	299540	+	2	4_divergent
iORF_141249	YPS744	SpA	0	40	ordered_Spar_14	299501	299540	+	0	5_SpeGroup
iORF_141252	YPS744	SpA	1	33	ordered_Spar_14	299552	299584	+	0	1_conserved
iORF_141258	YPS744	SpA	0	9	ordered_Spar_14	299612	299620	-	0	6_polymorphic
iORF_141262	YPS744	SpA	1	57	ordered_Spar_14	299675	299731	+	2	3_pPar
iORF_141264	YPS744	SpA	0	63	ordered_Spar_14	299704	299766	-	2	5_SpeGroup
iORF_141265	YPS744	SpA	0	78	ordered_Spar_14	299704	299781	-	2	5_SpeGroup
iORF_141267	YPS744	SpA	1	12	ordered_Spar_14	299724	299735	+	0	1_conserved
iORF_141268	YPS744	SpA	1	12	ordered_Spar_14	299728	299739	+	0	1_conserved
iORF_141307	YPS744	SpA	0	106	ordered_Spar_14	301042	301147	-	1	6_polymorphic
iORF_141308	YPS744	SpA	0	177	ordered_Spar_14	301042	301218	-	3	6_polymorphic
iORF_141309	YPS744	SpA	1	63	ordered_Spar_14	301042	301104	-	1	6_polymorphic
iORF_141320	YPS744	SpA	1	51	ordered_Spar_14	301072	301122	+	1	5_SpeGroup
iORF_141321	YPS744	SpA	0	112	ordered_Spar_14	301072	301183	+	2	5_SpeGroup
iORF_141322	YPS744	SpA	0	168	ordered_Spar_14	301072	301239	+	3	5_SpeGroup
iORF_141325	YPS744	SpA	1	177	ordered_Spar_14	301091	301267	-	2	5_SpeGroup
iORF_141326	YPS744	SpA	1	87	ordered_Spar_14	301097	301183	+	1	4_divergent
iORF_141282	YPS744	SpA	0	77	ordered_Spar_14	301142	301218	-	2	6_polymorphic
iORF_141283	YPS744	SpA	0	100	ordered_Spar_14	301149	301248	-	2	7_ancest
iORF_141284	YPS744	SpA	0	81	ordered_Spar_14	301168	301248	-	2	5_SpeGroup
iORF_141286	YPS744	SpA	1	81	ordered_Spar_14	301180	301260	-	1	5_SpeGroup
iORF_141287	YPS744	SpA	0	88	ordered_Spar_14	301180	301267	-	1	7_ancest
iORF_141288	YPS744	SpA	0	64	ordered_Spar_14	301185	301248	-	1	6_polymorphic
iORF_141289	YPS744	SpA	0	27	ordered_Spar_14	301192	301218	-	1	6_polymorphic
iORF_141290	YPS744	SpA	0	57	ordered_Spar_14	301192	301248	-	1	6_polymorphic
iORF_141291	YPS744	SpA	0	24	ordered_Spar_14	301195	301218	-	1	5_SpeGroup
iORF_141292	YPS744	SpA	1	15	ordered_Spar_14	301217	301231	+	0	3_pPar
iORF_141303	YPS744	SpA	1	24	ordered_Spar_14	301295	301318	+	0	1_conserved
iORF_141306	YPS744	SpA	0	18	ordered_Spar_14	301315	301332	-	0	6_polymorphic
iORF_141350	YPS744	SpA	1	9	ordered_Spar_14	302469	302477	+	0	3_pPar
iORF_141354	YPS744	SpA	1	42	ordered_Spar_14	302474	302515	+	0	3_pPar
iORF_141328	YPS744	SpA	1	57	ordered_Spar_14	302564	302620	-	0	3_pPar
iORF_141330	YPS744	SpA	1	141	ordered_Spar_14	302578	302718	-	1	5_SpeGroup
iORF_141331	YPS744	SpA	0	294	ordered_Spar_14	302578	302871	-	1	5_SpeGroup
iORF_141332	YPS744	SpA	1	21	ordered_Spar_14	302596	302616	+	0	1_conserved
iORF_141333	YPS744	SpA	0	102	ordered_Spar_14	302617	302718	-	1	5_SpeGroup
iORF_141334	YPS744	SpA	1	132	ordered_Spar_14	302619	302750	+	1	5_SpeGroup
iORF_141335	YPS744	SpA	0	153	ordered_Spar_14	302619	302771	+	1	5_SpeGroup
iORF_141339	YPS744	SpA	0	114	ordered_Spar_14	302625	302738	+	1	6_polymorphic
iORF_141340	YPS744	SpA	0	126	ordered_Spar_14	302625	302750	+	1	6_polymorphic
iORF_141342	YPS744	SpA	1	36	ordered_Spar_14	302687	302722	-	0	3_pPar
iORF_141343	YPS744	SpA	0	153	ordered_Spar_14	302719	302871	-	0	5_SpeGroup
iORF_141346	YPS744	SpA	0	9	ordered_Spar_14	302742	302750	+	0	6_polymorphic
iORF_141347	YPS744	SpA	1	15	ordered_Spar_14	302751	302765	-	0	3_pPar
iORF_141349	YPS744	SpA	0	9	ordered_Spar_14	302768	302776	-	0	4_divergent
iORF_141353	YPS744	SpA	1	48	ordered_Spar_14	302824	302871	-	0	5_SpeGroup
iORF_141355	YPS744	SpA	0	30	ordered_Spar_14	302880	302909	-	0	6_polymorphic
iORF_141358	YPS744	SpA	0	12	ordered_Spar_14	302956	302967	-	0	5_SpeGroup
iORF_141395	YPS744	SpA	1	39	ordered_Spar_14	310144	310182	+	0	5_SpeGroup
iORF_141383	YPS744	SpA	0	108	ordered_Spar_14	310188	310295	-	0	4_divergent
iORF_141384	YPS744	SpA	1	186	ordered_Spar_14	310188	310373	-	4	5_SpeGroup
iORF_141386	YPS744	SpA	1	39	ordered_Spar_14	310199	310237	+	0	3_pPar
iORF_141387	YPS744	SpA	1	30	ordered_Spar_14	310219	310248	+	0	1_conserved
iORF_141388	YPS744	SpA	1	24	ordered_Spar_14	310238	310261	+	0	1_conserved
iORF_141390	YPS744	SpA	1	33	ordered_Spar_14	310343	310375	+	0	5_SpeGroup
iORF_141391	YPS744	SpA	0	60	ordered_Spar_14	310343	310402	+	0	4_divergent
iORF_141393	YPS744	SpA	1	18	ordered_Spar_14	310377	310394	+	0	5_SpeGroup
iORF_141394	YPS744	SpA	1	12	ordered_Spar_14	310391	310402	+	0	5_SpeGroup
iORF_141419	YPS744	SpA	0	192	ordered_Spar_14	311234	311425	-	3	6_polymorphic
iORF_141420	YPS744	SpA	1	294	ordered_Spar_14	311234	311527	-	6	5_SpeGroup
iORF_141422	YPS744	SpA	1	75	ordered_Spar_14	311237	311311	+	0	5_SpeGroup
iORF_141425	YPS744	SpA	0	156	ordered_Spar_14	311247	311402	+	0	6_polymorphic
iORF_141426	YPS744	SpA	0	162	ordered_Spar_14	311247	311408	+	0	6_polymorphic
iORF_141427	YPS744	SpA	0	18	ordered_Spar_14	311247	311264	+	0	6_polymorphic
iORF_141431	YPS744	SpA	0	48	ordered_Spar_14	311264	311311	+	0	6_polymorphic
iORF_141436	YPS744	SpA	0	150	ordered_Spar_14	311276	311425	-	3	6_polymorphic
iORF_141439	YPS744	SpA	1	120	ordered_Spar_14	311287	311406	-	0	3_pPar
iORF_141400	YPS744	SpA	1	27	ordered_Spar_14	311371	311397	+	0	5_SpeGroup
iORF_141401	YPS744	SpA	1	12	ordered_Spar_14	311405	311416	+	0	3_pPar
iORF_141402	YPS744	SpA	0	111	ordered_Spar_14	311417	311527	-	6	5_SpeGroup
iORF_141405	YPS744	SpA	1	30	ordered_Spar_14	311456	311485	+	1	3_pPar
iORF_141406	YPS744	SpA	0	12	ordered_Spar_14	311487	311498	-	0	5_SpeGroup
iORF_141407	YPS744	SpA	0	18	ordered_Spar_14	311497	311514	+	0	4_divergent
iORF_141408	YPS744	SpA	0	110	ordered_Spar_14	311502	311611	-	3	5_SpeGroup
iORF_141412	YPS744	SpA	1	102	ordered_Spar_14	311515	311616	+	3	5_SpeGroup
iORF_141413	YPS744	SpA	0	162	ordered_Spar_14	311515	311676	+	3	4_divergent
iORF_141414	YPS744	SpA	0	39	ordered_Spar_14	311526	311564	+	0	6_polymorphic
iORF_141415	YPS744	SpA	0	38	ordered_Spar_14	311558	311595	-	1	5_SpeGroup
iORF_141416	YPS744	SpA	0	54	ordered_Spar_14	311558	311611	-	1	7_ancest
iORF_141417	YPS744	SpA	0	24	ordered_Spar_14	311561	311584	+	0	6_polymorphic
iORF_141421	YPS744	SpA	0	67	ordered_Spar_14	311610	311676	+	0	7_ancest
iORF_141424	YPS744	SpA	1	21	ordered_Spar_14	311712	311732	+	0	5_SpeGroup
iORF_141428	YPS744	SpA	1	57	ordered_Spar_14	311729	311785	+	0	5_SpeGroup
iORF_141440	YPS744	SpA	0	117	ordered_Spar_14	313944	314060	+	4	5_SpeGroup
iORF_141445	YPS744	SpA	1	57	ordered_Spar_14	314044	314100	+	0	3_pPar
iORF_141446	YPS744	SpA	1	72	ordered_Spar_14	314062	314133	-	0	4_divergent
iORF_141448	YPS744	SpA	0	69	ordered_Spar_14	314068	314136	-	0	5_SpeGroup
iORF_141449	YPS744	SpA	0	66	ordered_Spar_14	314097	314162	-	0	6_polymorphic
iORF_141451	YPS744	SpA	1	30	ordered_Spar_14	314111	314140	+	0	3_pPar
iORF_141452	YPS744	SpA	1	21	ordered_Spar_14	314133	314153	-	0	4_divergent
iORF_141453	YPS744	SpA	0	30	ordered_Spar_14	314133	314162	-	0	6_polymorphic
iORF_141455	YPS744	SpA	1	138	ordered_Spar_14	314140	314277	+	2	5_SpeGroup
iORF_141460	YPS744	SpA	0	117	ordered_Spar_14	314196	314312	-	3	5_SpeGroup
iORF_141461	YPS744	SpA	1	51	ordered_Spar_14	314246	314296	-	3	3_pPar
iORF_141464	YPS744	SpA	1	42	ordered_Spar_14	314264	314305	+	3	3_pPar
iORF_141465	YPS744	SpA	1	48	ordered_Spar_14	314290	314337	+	0	3_pPar
iORF_141466	YPS744	SpA	0	30	ordered_Spar_14	314302	314331	-	0	5_SpeGroup
iORF_141473	YPS744	SpA	1	12	ordered_Spar_14	314355	314366	-	0	4_divergent
iORF_141482	YPS744	SpA	0	24	ordered_Spar_14	314419	314442	-	0	6_polymorphic
iORF_141484	YPS744	SpA	1	12	ordered_Spar_14	314425	314436	-	0	5_SpeGroup
iORF_141485	YPS744	SpA	1	45	ordered_Spar_14	314438	314482	-	1	4_divergent
iORF_141486	YPS744	SpA	1	24	ordered_Spar_14	314452	314475	+	1	5_SpeGroup
iORF_141487	YPS744	SpA	0	15	ordered_Spar_14	314468	314482	-	0	5_SpeGroup
iORF_141488	YPS744	SpA	0	18	ordered_Spar_14	314472	314489	+	0	4_divergent
iORF_141509	YPS744	SpA	1	21	ordered_Spar_14	315987	316007	+	0	3_pPar
iORF_141511	YPS744	SpA	1	78	ordered_Spar_14	316004	316081	+	0	3_pPar
iORF_141515	YPS744	SpA	0	30	ordered_Spar_14	316025	316054	-	0	5_SpeGroup
iORF_141501	YPS744	SpA	1	24	ordered_Spar_14	316087	316110	-	1	3_pPar
iORF_141502	YPS744	SpA	1	42	ordered_Spar_14	316091	316132	+	0	5_SpeGroup
iORF_141504	YPS744	SpA	0	63	ordered_Spar_14	316091	316153	+	0	4_divergent
iORF_141505	YPS744	SpA	1	99	ordered_Spar_14	316113	316211	-	0	1_conserved
iORF_141527	YPS744	SpA	0	33	ordered_Spar_14	317478	317510	-	0	4_divergent
iORF_141528	YPS744	SpA	1	63	ordered_Spar_14	317478	317540	-	2	5_SpeGroup
iORF_141529	YPS744	SpA	1	9	ordered_Spar_14	317480	317488	+	0	5_SpeGroup
iORF_141531	YPS744	SpA	0	41	ordered_Spar_14	317500	317540	-	2	5_SpeGroup
iORF_141534	YPS744	SpA	0	22	ordered_Spar_14	317519	317540	-	2	5_SpeGroup
iORF_141566	YPS744	SpA	1	9	ordered_Spar_14	318698	318706	+	0	5_SpeGroup
iORF_141569	YPS744	SpA	0	84	ordered_Spar_14	318698	318781	+	1	4_divergent
iORF_141536	YPS744	SpA	0	9	ordered_Spar_14	318703	318711	+	0	4_divergent
iORF_141544	YPS744	SpA	1	78	ordered_Spar_14	318708	318785	+	1	3_pPar
iORF_141565	YPS744	SpA	1	39	ordered_Spar_14	318766	318804	+	0	6_polymorphic
iORF_141537	YPS744	SpA	1	78	ordered_Spar_14	318820	318897	-	4	4_divergent
iORF_141541	YPS744	SpA	0	36	ordered_Spar_14	318835	318870	+	4	5_SpeGroup
iORF_141545	YPS744	SpA	1	9	ordered_Spar_14	318894	318902	-	0	5_SpeGroup
iORF_141546	YPS744	SpA	0	18	ordered_Spar_14	318899	318916	-	0	6_polymorphic
iORF_141547	YPS744	SpA	1	102	ordered_Spar_14	318899	319000	-	3	5_SpeGroup
iORF_141549	YPS744	SpA	1	39	ordered_Spar_14	318916	318954	-	0	3_pPar
iORF_141551	YPS744	SpA	0	24	ordered_Spar_14	318943	318966	+	0	4_divergent
iORF_141552	YPS744	SpA	1	39	ordered_Spar_14	318943	318981	+	0	5_SpeGroup
iORF_141563	YPS744	SpA	1	21	ordered_Spar_14	319111	319131	+	0	4_divergent
iORF_141564	YPS744	SpA	1	12	ordered_Spar_14	319118	319129	-	0	3_pPar
iORF_141700	YPS744	SpA	1	48	ordered_Spar_14	322521	322568	-	0	5_SpeGroup
iORF_141704	YPS744	SpA	1	126	ordered_Spar_14	322525	322650	+	0	3_pPar
iORF_141718	YPS744	SpA	0	48	ordered_Spar_14	322541	322588	+	0	6_polymorphic
iORF_141573	YPS744	SpA	1	96	ordered_Spar_14	322576	322671	-	0	5_SpeGroup
iORF_141588	YPS744	SpA	1	12	ordered_Spar_14	322592	322603	-	0	1_conserved
iORF_141646	YPS744	SpA	1	9	ordered_Spar_14	322647	322655	+	0	1_conserved
iORF_141650	YPS744	SpA	0	15	ordered_Spar_14	322676	322690	-	0	4_divergent
iORF_141695	YPS744	SpA	1	9	ordered_Spar_14	322953	322961	+	0	5_SpeGroup
iORF_141697	YPS744	SpA	1	36	ordered_Spar_14	322961	322996	+	0	6_polymorphic
iORF_141698	YPS744	SpA	1	111	ordered_Spar_14	322971	323081	-	0	3_pPar
iORF_141699	YPS744	SpA	0	27	ordered_Spar_14	322979	323005	-	0	6_polymorphic
iORF_141701	YPS744	SpA	0	42	ordered_Spar_14	323010	323051	+	0	5_SpeGroup
iORF_141702	YPS744	SpA	1	111	ordered_Spar_14	323010	323120	+	0	5_SpeGroup
iORF_141703	YPS744	SpA	0	150	ordered_Spar_14	323010	323159	+	0	5_SpeGroup
iORF_141706	YPS744	SpA	1	84	ordered_Spar_14	323024	323107	-	0	4_divergent
iORF_141707	YPS744	SpA	0	111	ordered_Spar_14	323024	323134	-	0	5_SpeGroup
iORF_141708	YPS744	SpA	0	9	ordered_Spar_14	323048	323056	+	0	5_SpeGroup
iORF_141710	YPS744	SpA	0	75	ordered_Spar_14	323095	323169	-	0	5_SpeGroup
iORF_141712	YPS744	SpA	1	18	ordered_Spar_14	323117	323134	-	0	5_SpeGroup
iORF_141713	YPS744	SpA	1	39	ordered_Spar_14	323131	323169	-	0	4_divergent
iORF_141715	YPS744	SpA	1	60	ordered_Spar_14	323142	323201	-	1	5_SpeGroup
iORF_141716	YPS744	SpA	1	48	ordered_Spar_14	323146	323193	+	1	4_divergent
iORF_141717	YPS744	SpA	0	36	ordered_Spar_14	323166	323201	-	1	4_divergent
iORF_141721	YPS744	SpA	1	12	ordered_Spar_14	323237	323248	-	0	1_conserved
iORF_141722	YPS744	SpA	0	87	ordered_Spar_14	323241	323327	-	0	4_divergent
iORF_141723	YPS744	SpA	1	84	ordered_Spar_14	323248	323331	-	1	3_pPar
iORF_141726	YPS744	SpA	1	96	ordered_Spar_14	323264	323359	+	1	5_SpeGroup
iORF_141727	YPS744	SpA	0	128	ordered_Spar_14	323264	323391	+	2	6_polymorphic
iORF_141728	YPS744	SpA	0	156	ordered_Spar_14	323264	323419	+	3	6_polymorphic
iORF_141732	YPS744	SpA	1	291	ordered_Spar_14	323343	323633	+	14	5_SpeGroup
iORF_141735	YPS744	SpA	0	35	ordered_Spar_14	323371	323405	-	1	6_polymorphic
iORF_141736	YPS744	SpA	1	27	ordered_Spar_14	323379	323405	-	1	6_polymorphic
iORF_141737	YPS744	SpA	1	192	ordered_Spar_14	323384	323575	-	14	6_polymorphic
iORF_141738	YPS744	SpA	0	87	ordered_Spar_14	323389	323475	+	6	5_SpeGroup
iORF_141739	YPS744	SpA	1	21	ordered_Spar_14	323389	323409	+	1	5_SpeGroup
iORF_141741	YPS744	SpA	0	55	ordered_Spar_14	323412	323466	-	5	6_polymorphic
iORF_141742	YPS744	SpA	0	164	ordered_Spar_14	323412	323575	-	13	6_polymorphic
iORF_141743	YPS744	SpA	1	51	ordered_Spar_14	323412	323462	-	5	5_SpeGroup
iORF_141744	YPS744	SpA	1	51	ordered_Spar_14	323416	323466	-	5	4_divergent
iORF_141745	YPS744	SpA	0	160	ordered_Spar_14	323416	323575	-	13	6_polymorphic
iORF_141748	YPS744	SpA	0	9	ordered_Spar_14	323454	323462	-	0	5_SpeGroup
iORF_141570	YPS744	SpA	0	45	ordered_Spar_14	323465	323509	+	6	6_polymorphic
iORF_141571	YPS744	SpA	0	79	ordered_Spar_14	323465	323543	+	8	6_polymorphic
iORF_141572	YPS744	SpA	0	54	ordered_Spar_14	323506	323559	-	2	6_polymorphic
iORF_141574	YPS744	SpA	0	48	ordered_Spar_14	323512	323559	-	2	6_polymorphic
iORF_141575	YPS744	SpA	0	57	ordered_Spar_14	323522	323578	+	0	5_SpeGroup
iORF_141576	YPS744	SpA	1	48	ordered_Spar_14	323544	323591	-	0	5_SpeGroup
iORF_141579	YPS744	SpA	0	27	ordered_Spar_14	323614	323640	+	0	6_polymorphic
iORF_141580	YPS744	SpA	0	33	ordered_Spar_14	323614	323646	+	0	6_polymorphic
iORF_141582	YPS744	SpA	1	15	ordered_Spar_14	323630	323644	-	0	3_pPar
iORF_141584	YPS744	SpA	1	45	ordered_Spar_14	323637	323681	+	0	4_divergent
iORF_141585	YPS744	SpA	0	63	ordered_Spar_14	323637	323699	+	0	6_polymorphic
iORF_141587	YPS744	SpA	0	57	ordered_Spar_14	323643	323699	+	0	6_polymorphic
iORF_141589	YPS744	SpA	1	24	ordered_Spar_14	323669	323692	+	0	5_SpeGroup
iORF_141659	YPS744	SpA	1	33	ordered_Spar_14	324966	324998	+	0	1_conserved
iORF_141661	YPS744	SpA	0	122	ordered_Spar_14	324995	325116	-	2	4_divergent
iORF_141662	YPS744	SpA	0	75	ordered_Spar_14	325011	325085	-	1	6_polymorphic
iORF_141663	YPS744	SpA	1	63	ordered_Spar_14	325054	325116	-	2	5_SpeGroup
iORF_141664	YPS744	SpA	0	53	ordered_Spar_14	325057	325109	+	2	7_ancest
iORF_141665	YPS744	SpA	1	57	ordered_Spar_14	325057	325113	+	2	5_SpeGroup
iORF_141669	YPS744	SpA	1	105	ordered_Spar_14	325061	325165	+	2	5_SpeGroup
iORF_141670	YPS744	SpA	0	107	ordered_Spar_14	325064	325170	+	2	4_divergent
iORF_141671	YPS744	SpA	0	41	ordered_Spar_14	325069	325109	+	2	4_divergent
iORF_141672	YPS744	SpA	1	39	ordered_Spar_14	325132	325170	+	0	4_divergent
iORF_141674	YPS744	SpA	1	24	ordered_Spar_14	325186	325209	-	0	3_pPar
iORF_141677	YPS744	SpA	0	54	ordered_Spar_14	325225	325278	-	5	4_divergent
iORF_141678	YPS744	SpA	1	81	ordered_Spar_14	325225	325305	-	5	5_SpeGroup
iORF_141679	YPS744	SpA	0	59	ordered_Spar_14	325247	325305	-	0	6_polymorphic
iORF_141680	YPS744	SpA	1	96	ordered_Spar_14	325278	325373	-	3	5_SpeGroup
iORF_141681	YPS744	SpA	0	21	ordered_Spar_14	325285	325305	-	0	6_polymorphic
iORF_141827	YPS744	SpA	0	84	ordered_Spar_14	327710	327793	-	1	4_divergent
iORF_141856	YPS744	SpA	1	87	ordered_Spar_14	327732	327818	+	1	5_SpeGroup
iORF_141857	YPS744	SpA	0	12	ordered_Spar_14	327732	327743	+	0	4_divergent
iORF_141870	YPS744	SpA	0	75	ordered_Spar_14	327744	327818	+	1	4_divergent
iORF_141758	YPS744	SpA	1	60	ordered_Spar_14	327765	327824	-	0	3_pPar
iORF_141791	YPS744	SpA	1	144	ordered_Spar_14	327815	327958	+	2	3_pPar
iORF_141803	YPS744	SpA	0	60	ordered_Spar_14	327838	327897	+	1	5_SpeGroup
iORF_141806	YPS744	SpA	1	9	ordered_Spar_14	327872	327880	-	0	3_pPar
iORF_141811	YPS744	SpA	1	102	ordered_Spar_14	327946	328047	+	6	6_polymorphic
iORF_141812	YPS744	SpA	0	127	ordered_Spar_14	327946	328072	+	6	6_polymorphic
iORF_141815	YPS744	SpA	0	64	ordered_Spar_14	327977	328040	+	6	6_polymorphic
iORF_141816	YPS744	SpA	1	96	ordered_Spar_14	327977	328072	+	6	6_polymorphic
iORF_141818	YPS744	SpA	0	103	ordered_Spar_14	327985	328087	-	7	5_SpeGroup
iORF_141820	YPS744	SpA	0	96	ordered_Spar_14	328021	328116	-	4	5_SpeGroup
iORF_141821	YPS744	SpA	0	21	ordered_Spar_14	328027	328047	+	2	6_polymorphic
iORF_141823	YPS744	SpA	1	39	ordered_Spar_14	328078	328116	-	1	4_divergent
iORF_141825	YPS744	SpA	0	9	ordered_Spar_14	328086	328094	+	0	5_SpeGroup
iORF_141826	YPS744	SpA	1	141	ordered_Spar_14	328116	328256	-	0	5_SpeGroup
iORF_141829	YPS744	SpA	1	9	ordered_Spar_14	328157	328165	+	0	3_pPar
iORF_141832	YPS744	SpA	0	63	ordered_Spar_14	328162	328224	-	0	5_SpeGroup
iORF_141834	YPS744	SpA	0	57	ordered_Spar_14	328168	328224	-	0	7_ancest
iORF_141838	YPS744	SpA	1	66	ordered_Spar_14	328187	328252	-	0	4_divergent
iORF_141839	YPS744	SpA	0	39	ordered_Spar_14	328191	328229	+	0	5_SpeGroup
iORF_141840	YPS744	SpA	0	15	ordered_Spar_14	328210	328224	-	0	5_SpeGroup
iORF_141849	YPS744	SpA	1	24	ordered_Spar_14	328341	328364	-	0	3_pPar
iORF_141850	YPS744	SpA	1	12	ordered_Spar_14	328343	328354	+	0	3_pPar
iORF_141851	YPS744	SpA	0	33	ordered_Spar_14	328351	328383	-	1	5_SpeGroup
iORF_141852	YPS744	SpA	0	80	ordered_Spar_14	328351	328430	-	2	5_SpeGroup
iORF_141853	YPS744	SpA	0	21	ordered_Spar_14	328354	328374	+	0	4_divergent
iORF_141855	YPS744	SpA	1	12	ordered_Spar_14	328357	328368	-	0	5_SpeGroup
iORF_141858	YPS744	SpA	0	38	ordered_Spar_14	328371	328408	-	2	5_SpeGroup
iORF_141859	YPS744	SpA	1	60	ordered_Spar_14	328371	328430	-	2	4_divergent
iORF_141861	YPS744	SpA	0	57	ordered_Spar_14	328407	328463	+	6	5_SpeGroup
iORF_141874	YPS744	SpA	0	33	ordered_Spar_14	328513	328545	+	2	4_divergent
iORF_141875	YPS744	SpA	1	33	ordered_Spar_14	328535	328567	-	0	1_conserved
iORF_141876	YPS744	SpA	1	36	ordered_Spar_14	328545	328580	+	0	4_divergent
iORF_141877	YPS744	SpA	1	18	ordered_Spar_14	328560	328577	-	0	1_conserved
iORF_141878	YPS744	SpA	0	163	ordered_Spar_14	328574	328736	-	0	5_SpeGroup
iORF_141884	YPS744	SpA	1	57	ordered_Spar_14	328623	328679	-	0	3_pPar
iORF_141749	YPS744	SpA	0	80	ordered_Spar_14	328657	328736	-	0	6_polymorphic
iORF_141750	YPS744	SpA	1	204	ordered_Spar_14	328657	328860	-	2	5_SpeGroup
iORF_141752	YPS744	SpA	0	43	ordered_Spar_14	328660	328702	+	0	5_SpeGroup
iORF_141753	YPS744	SpA	1	45	ordered_Spar_14	328660	328704	+	0	5_SpeGroup
iORF_141754	YPS744	SpA	0	65	ordered_Spar_14	328660	328724	+	0	6_polymorphic
iORF_141755	YPS744	SpA	0	119	ordered_Spar_14	328660	328778	+	0	7_ancest
iORF_141756	YPS744	SpA	0	238	ordered_Spar_14	328660	328897	+	2	6_polymorphic
iORF_141760	YPS744	SpA	0	39	ordered_Spar_14	328698	328736	-	0	7_ancest
iORF_141761	YPS744	SpA	1	36	ordered_Spar_14	328701	328736	-	0	5_SpeGroup
iORF_141762	YPS744	SpA	0	27	ordered_Spar_14	328710	328736	-	0	6_polymorphic
iORF_141764	YPS744	SpA	0	146	ordered_Spar_14	328715	328860	-	2	5_SpeGroup
iORF_141766	YPS744	SpA	0	115	ordered_Spar_14	328746	328860	-	2	5_SpeGroup
iORF_141768	YPS744	SpA	0	39	ordered_Spar_14	328803	328841	-	0	5_SpeGroup
iORF_141769	YPS744	SpA	1	39	ordered_Spar_14	328859	328897	+	0	6_polymorphic
iORF_141770	YPS744	SpA	1	12	ordered_Spar_14	328862	328873	-	0	1_conserved
iORF_141772	YPS744	SpA	1	147	ordered_Spar_14	328864	329010	+	0	3_pPar
iORF_141774	YPS744	SpA	0	54	ordered_Spar_14	328872	328925	+	0	4_divergent
iORF_141775	YPS744	SpA	1	102	ordered_Spar_14	328872	328973	+	0	5_SpeGroup
iORF_141776	YPS744	SpA	1	21	ordered_Spar_14	328875	328895	-	0	1_conserved
iORF_141778	YPS744	SpA	1	126	ordered_Spar_14	328993	329118	-	0	3_pPar
iORF_141779	YPS744	SpA	0	21	ordered_Spar_14	329007	329027	+	0	4_divergent
iORF_141780	YPS744	SpA	0	231	ordered_Spar_14	329036	329266	+	1	6_polymorphic
iORF_141781	YPS744	SpA	1	264	ordered_Spar_14	329036	329299	+	1	6_polymorphic
iORF_141782	YPS744	SpA	0	294	ordered_Spar_14	329036	329329	+	1	6_polymorphic
iORF_141783	YPS744	SpA	0	307	ordered_Spar_14	329036	329342	+	3	6_polymorphic
iORF_141787	YPS744	SpA	1	42	ordered_Spar_14	329105	329146	-	0	3_pPar
iORF_141788	YPS744	SpA	1	9	ordered_Spar_14	329121	329129	+	0	3_pPar
iORF_141789	YPS744	SpA	1	30	ordered_Spar_14	329175	329204	-	1	3_pPar
iORF_141792	YPS744	SpA	1	15	ordered_Spar_14	329201	329215	-	1	5_SpeGroup
iORF_141793	YPS744	SpA	0	18	ordered_Spar_14	329201	329218	-	1	4_divergent
iORF_141796	YPS744	SpA	0	102	ordered_Spar_14	329247	329348	-	2	7_ancest
iORF_141797	YPS744	SpA	1	63	ordered_Spar_14	329286	329348	-	2	5_SpeGroup
iORF_141799	YPS744	SpA	0	36	ordered_Spar_14	329313	329348	-	2	4_divergent
iORF_141800	YPS744	SpA	1	30	ordered_Spar_14	329335	329364	-	2	3_pPar
iORF_141935	YPS744	SpA	1	60	ordered_Spar_14	330523	330582	-	0	1_conserved
iORF_141885	YPS744	SpA	1	15	ordered_Spar_14	330592	330606	+	0	3_pPar
iORF_141888	YPS744	SpA	1	9	ordered_Spar_14	330623	330631	-	0	1_conserved
iORF_141896	YPS744	SpA	1	219	ordered_Spar_14	330700	330918	-	6	5_SpeGroup
iORF_141897	YPS744	SpA	0	54	ordered_Spar_14	330710	330763	+	0	5_SpeGroup
iORF_141898	YPS744	SpA	1	162	ordered_Spar_14	330710	330871	+	6	5_SpeGroup
iORF_141899	YPS744	SpA	1	15	ordered_Spar_14	330744	330758	+	0	3_pPar
iORF_141900	YPS744	SpA	0	198	ordered_Spar_14	330758	330955	+	6	5_SpeGroup
iORF_141903	YPS744	SpA	0	51	ordered_Spar_14	330797	330847	-	0	5_SpeGroup
iORF_141904	YPS744	SpA	1	36	ordered_Spar_14	330812	330847	-	0	4_divergent
iORF_141911	YPS744	SpA	1	45	ordered_Spar_14	330849	330893	-	5	5_SpeGroup
iORF_141913	YPS744	SpA	0	36	ordered_Spar_14	330858	330893	-	0	4_divergent
iORF_141914	YPS744	SpA	0	12	ordered_Spar_14	330860	330871	+	0	5_SpeGroup
iORF_141915	YPS744	SpA	1	15	ordered_Spar_14	330868	330882	+	0	4_divergent
iORF_141916	YPS744	SpA	0	12	ordered_Spar_14	330871	330882	+	0	4_divergent
iORF_141917	YPS744	SpA	1	39	ordered_Spar_14	330892	330930	+	0	3_pPar
iORF_141918	YPS744	SpA	0	15	ordered_Spar_14	330899	330913	-	0	5_SpeGroup
iORF_141919	YPS744	SpA	1	51	ordered_Spar_14	330905	330955	+	0	4_divergent
iORF_141920	YPS744	SpA	1	9	ordered_Spar_14	330915	330923	-	0	3_pPar
iORF_141921	YPS744	SpA	1	21	ordered_Spar_14	330960	330980	-	0	1_conserved
iORF_141922	YPS744	SpA	1	9	ordered_Spar_14	330968	330976	-	0	4_divergent
iORF_141923	YPS744	SpA	1	18	ordered_Spar_14	330970	330987	+	0	3_pPar
iORF_141925	YPS744	SpA	1	12	ordered_Spar_14	330981	330992	+	0	4_divergent
iORF_141926	YPS744	SpA	0	60	ordered_Spar_14	330981	331040	+	0	5_SpeGroup
iORF_141927	YPS744	SpA	0	15	ordered_Spar_14	331023	331037	-	0	4_divergent
iORF_141928	YPS744	SpA	1	9	ordered_Spar_14	331029	331037	-	0	4_divergent
iORF_141929	YPS744	SpA	0	15	ordered_Spar_14	331061	331075	-	0	4_divergent
iORF_141931	YPS744	SpA	1	30	ordered_Spar_14	331070	331099	+	0	1_conserved
iORF_141933	YPS744	SpA	1	42	ordered_Spar_14	331101	331142	-	0	3_pPar
iORF_141939	YPS744	SpA	0	96	ordered_Spar_14	331151	331246	-	4	5_SpeGroup
iORF_141940	YPS744	SpA	0	90	ordered_Spar_14	331157	331246	-	3	5_SpeGroup
iORF_141941	YPS744	SpA	1	30	ordered_Spar_14	331164	331193	+	0	4_divergent
iORF_141942	YPS744	SpA	0	72	ordered_Spar_14	331164	331235	+	2	5_SpeGroup
iORF_141943	YPS744	SpA	1	117	ordered_Spar_14	331183	331299	-	6	6_polymorphic
iORF_141945	YPS744	SpA	0	15	ordered_Spar_14	331196	331210	+	2	5_SpeGroup
iORF_141947	YPS744	SpA	0	87	ordered_Spar_14	331213	331299	-	4	5_SpeGroup
iORF_141948	YPS744	SpA	0	81	ordered_Spar_14	331219	331299	-	4	6_polymorphic
iORF_141999	YPS744	SpA	0	57	ordered_Spar_14	332189	332245	+	3	4_divergent
iORF_142003	YPS744	SpA	1	51	ordered_Spar_14	332195	332245	+	3	5_SpeGroup
iORF_142004	YPS744	SpA	0	62	ordered_Spar_14	332195	332256	+	3	7_ancest
iORF_142035	YPS744	SpA	0	131	ordered_Spar_14	332249	332379	-	0	6_polymorphic
iORF_141963	YPS744	SpA	0	9	ordered_Spar_14	332289	332297	-	0	4_divergent
iORF_141971	YPS744	SpA	1	21	ordered_Spar_14	332305	332325	+	0	3_pPar
iORF_141983	YPS744	SpA	1	69	ordered_Spar_14	332325	332393	+	0	5_SpeGroup
iORF_141995	YPS744	SpA	0	58	ordered_Spar_14	332336	332393	+	0	4_divergent
iORF_141996	YPS744	SpA	1	93	ordered_Spar_14	332336	332428	+	0	5_SpeGroup
iORF_141997	YPS744	SpA	1	60	ordered_Spar_14	332345	332404	-	0	5_SpeGroup
iORF_142038	YPS744	SpA	1	12	ordered_Spar_14	333043	333054	+	0	4_divergent
iORF_142039	YPS744	SpA	1	51	ordered_Spar_14	333062	333112	-	6	3_pPar
iORF_142040	YPS744	SpA	0	94	ordered_Spar_14	333071	333164	+	9	5_SpeGroup
iORF_142041	YPS744	SpA	1	24	ordered_Spar_14	333071	333094	+	0	4_divergent
iORF_141980	YPS744	SpA	0	57	ordered_Spar_14	333720	333776	-	1	5_SpeGroup
iORF_141981	YPS744	SpA	1	36	ordered_Spar_14	333741	333776	-	1	4_divergent
iORF_141985	YPS744	SpA	1	48	ordered_Spar_14	333760	333807	+	5	3_pPar
iORF_141992	YPS744	SpA	0	24	ordered_Spar_14	333818	333841	-	0	4_divergent
iORF_142070	YPS744	SpA	1	72	ordered_Spar_14	334805	334876	+	0	1_conserved
iORF_142050	YPS744	SpA	1	75	ordered_Spar_14	334920	334994	+	1	4_divergent
iORF_142051	YPS744	SpA	0	102	ordered_Spar_14	334920	335021	+	1	5_SpeGroup
iORF_142055	YPS744	SpA	1	57	ordered_Spar_14	334980	335036	-	1	3_pPar
iORF_142057	YPS744	SpA	1	120	ordered_Spar_14	335015	335134	+	0	4_divergent
iORF_142058	YPS744	SpA	1	12	ordered_Spar_14	335044	335055	+	0	1_conserved
iORF_142060	YPS744	SpA	1	9	ordered_Spar_14	335071	335079	-	0	1_conserved
iORF_142062	YPS744	SpA	1	57	ordered_Spar_14	335076	335132	-	0	1_conserved
iORF_142063	YPS744	SpA	0	57	ordered_Spar_14	335078	335134	+	0	5_SpeGroup
iORF_142064	YPS744	SpA	1	69	ordered_Spar_14	335127	335195	+	0	3_pPar
iORF_142068	YPS744	SpA	1	12	ordered_Spar_14	335228	335239	+	0	5_SpeGroup
iORF_142087	YPS744	SpA	1	12	ordered_Spar_14	336247	336258	-	0	1_conserved
iORF_142088	YPS744	SpA	1	12	ordered_Spar_14	336258	336269	-	0	4_divergent
iORF_142071	YPS744	SpA	1	45	ordered_Spar_14	336288	336332	-	0	1_conserved
iORF_142073	YPS744	SpA	1	27	ordered_Spar_14	336325	336351	+	0	6_polymorphic
iORF_142074	YPS744	SpA	0	39	ordered_Spar_14	336325	336363	+	1	6_polymorphic
iORF_142075	YPS744	SpA	1	21	ordered_Spar_14	336341	336361	-	1	3_pPar
iORF_142078	YPS744	SpA	1	21	ordered_Spar_14	336371	336391	-	0	1_conserved
iORF_142079	YPS744	SpA	1	30	ordered_Spar_14	336375	336404	+	0	3_pPar
iORF_142108	YPS744	SpA	1	66	ordered_Spar_14	338196	338261	+	0	1_conserved
iORF_142111	YPS744	SpA	0	9	ordered_Spar_14	338236	338244	+	0	4_divergent
iORF_142112	YPS744	SpA	1	21	ordered_Spar_14	338236	338256	+	0	4_divergent
iORF_142113	YPS744	SpA	1	39	ordered_Spar_14	338258	338296	+	1	3_pPar
iORF_142092	YPS744	SpA	1	51	ordered_Spar_14	338315	338365	+	1	5_SpeGroup
iORF_142093	YPS744	SpA	0	52	ordered_Spar_14	338315	338366	+	1	7_ancest
iORF_142094	YPS744	SpA	0	68	ordered_Spar_14	338315	338382	+	1	6_polymorphic
iORF_142095	YPS744	SpA	0	128	ordered_Spar_14	338315	338442	+	2	6_polymorphic
iORF_142097	YPS744	SpA	1	54	ordered_Spar_14	338389	338442	+	1	6_polymorphic
iORF_142098	YPS744	SpA	0	89	ordered_Spar_14	338389	338477	+	6	6_polymorphic
iORF_142099	YPS744	SpA	0	111	ordered_Spar_14	338389	338499	+	6	6_polymorphic
iORF_142100	YPS744	SpA	1	9	ordered_Spar_14	338420	338428	-	0	3_pPar
iORF_142102	YPS744	SpA	1	93	ordered_Spar_14	338425	338517	-	5	6_polymorphic
iORF_142103	YPS744	SpA	1	21	ordered_Spar_14	338439	338459	-	2	3_pPar
iORF_142106	YPS744	SpA	1	42	ordered_Spar_14	338458	338499	+	3	6_polymorphic
iORF_142107	YPS744	SpA	0	91	ordered_Spar_14	338458	338548	+	3	6_polymorphic
iORF_142109	YPS744	SpA	0	53	ordered_Spar_14	338465	338517	-	2	6_polymorphic
iORF_142110	YPS744	SpA	1	15	ordered_Spar_14	338496	338510	-	0	1_conserved
iORF_142120	YPS744	SpA	0	53	ordered_Spar_14	338959	339011	-	1	4_divergent
iORF_142126	YPS744	SpA	0	86	ordered_Spar_14	338964	339049	-	1	5_SpeGroup
iORF_142129	YPS744	SpA	0	29	ordered_Spar_14	338985	339013	+	1	4_divergent
iORF_142130	YPS744	SpA	1	39	ordered_Spar_14	338985	339023	+	1	5_SpeGroup
iORF_142131	YPS744	SpA	0	36	ordered_Spar_14	339006	339041	+	0	6_polymorphic
iORF_142132	YPS744	SpA	0	12	ordered_Spar_14	339013	339024	+	0	4_divergent
iORF_142133	YPS744	SpA	1	15	ordered_Spar_14	339013	339027	+	0	5_SpeGroup
iORF_142134	YPS744	SpA	1	15	ordered_Spar_14	339020	339034	-	0	5_SpeGroup
iORF_142135	YPS744	SpA	0	45	ordered_Spar_14	339028	339072	-	0	4_divergent
iORF_142138	YPS744	SpA	1	42	ordered_Spar_14	339031	339072	-	0	5_SpeGroup
iORF_142139	YPS744	SpA	1	12	ordered_Spar_14	339038	339049	-	0	4_divergent
iORF_142116	YPS744	SpA	1	51	ordered_Spar_14	339048	339098	+	0	5_SpeGroup
iORF_142117	YPS744	SpA	1	33	ordered_Spar_14	339071	339103	+	0	6_polymorphic
iORF_142119	YPS744	SpA	0	24	ordered_Spar_14	339075	339098	+	0	4_divergent
iORF_142122	YPS744	SpA	1	24	ordered_Spar_14	339095	339118	-	0	3_pPar
iORF_142123	YPS744	SpA	1	9	ordered_Spar_14	339100	339108	+	0	1_conserved
iORF_142124	YPS744	SpA	1	93	ordered_Spar_14	339105	339197	-	0	3_pPar
iORF_142125	YPS744	SpA	1	84	ordered_Spar_14	339109	339192	+	0	3_pPar
iORF_142140	YPS744	SpA	1	12	ordered_Spar_14	340543	340554	+	0	1_conserved
iORF_142144	YPS744	SpA	1	27	ordered_Spar_14	340597	340623	+	0	1_conserved
iORF_142145	YPS744	SpA	1	15	ordered_Spar_14	340629	340643	+	0	5_SpeGroup
iORF_142146	YPS744	SpA	0	28	ordered_Spar_14	340629	340656	+	0	4_divergent
iORF_142160	YPS744	SpA	1	24	ordered_Spar_14	341438	341461	+	0	6_polymorphic
iORF_142165	YPS744	SpA	0	81	ordered_Spar_14	341666	341746	+	1	6_polymorphic
iORF_142166	YPS744	SpA	1	9	ordered_Spar_14	341687	341695	-	0	3_pPar
iORF_142171	YPS744	SpA	1	57	ordered_Spar_14	341728	341784	+	0	5_SpeGroup
iORF_142173	YPS744	SpA	0	117	ordered_Spar_14	341728	341844	+	2	7_ancest
iORF_142175	YPS744	SpA	0	105	ordered_Spar_14	341740	341844	+	2	4_divergent
iORF_142176	YPS744	SpA	1	27	ordered_Spar_14	341756	341782	-	0	4_divergent
iORF_142177	YPS744	SpA	1	42	ordered_Spar_14	341763	341804	-	2	5_SpeGroup
iORF_142178	YPS744	SpA	0	26	ordered_Spar_14	341779	341804	-	2	7_ancest
iORF_142179	YPS744	SpA	0	89	ordered_Spar_14	341779	341867	-	2	5_SpeGroup
iORF_142186	YPS744	SpA	1	171	ordered_Spar_14	341844	342014	+	17	5_SpeGroup
iORF_142189	YPS744	SpA	0	15	ordered_Spar_14	341853	341867	-	0	5_SpeGroup
iORF_142196	YPS744	SpA	0	120	ordered_Spar_14	341895	342014	+	16	4_divergent
iORF_142200	YPS744	SpA	0	12	ordered_Spar_14	341912	341923	-	0	5_SpeGroup
iORF_142201	YPS744	SpA	0	27	ordered_Spar_14	341912	341938	-	4	5_SpeGroup
iORF_142202	YPS744	SpA	0	21	ordered_Spar_14	341928	341948	-	0	6_polymorphic
iORF_142203	YPS744	SpA	1	24	ordered_Spar_14	341953	341976	-	1	5_SpeGroup
iORF_142204	YPS744	SpA	0	39	ordered_Spar_14	341953	341991	-	2	5_SpeGroup
iORF_142206	YPS744	SpA	1	12	ordered_Spar_14	341988	341999	-	0	3_pPar
iORF_142207	YPS744	SpA	1	12	ordered_Spar_14	341998	342009	+	0	3_pPar
iORF_142209	YPS744	SpA	1	36	ordered_Spar_14	342011	342046	-	0	3_pPar
iORF_142210	YPS744	SpA	0	48	ordered_Spar_14	342051	342098	-	0	4_divergent
iORF_142211	YPS744	SpA	1	18	ordered_Spar_14	342058	342075	-	0	5_SpeGroup
iORF_142213	YPS744	SpA	0	18	ordered_Spar_14	342069	342086	+	0	5_SpeGroup
iORF_142214	YPS744	SpA	1	27	ordered_Spar_14	342072	342098	-	0	4_divergent
iORF_142215	YPS744	SpA	1	57	ordered_Spar_14	342074	342130	+	0	5_SpeGroup
iORF_142226	YPS744	SpA	0	30	ordered_Spar_14	342165	342194	+	0	4_divergent
iORF_142256	YPS744	SpA	0	34	ordered_Spar_14	342742	342775	-	2	4_divergent
iORF_142247	YPS744	SpA	0	30	ordered_Spar_14	342746	342775	-	2	7_ancest
iORF_142259	YPS744	SpA	1	27	ordered_Spar_14	342831	342857	+	0	1_conserved
iORF_142249	YPS744	SpA	1	18	ordered_Spar_14	342844	342861	+	0	1_conserved
iORF_142260	YPS744	SpA	1	27	ordered_Spar_14	343666	343692	+	0	3_pPar
iORF_142265	YPS744	SpA	1	12	ordered_Spar_14	343677	343688	-	0	3_pPar
iORF_142266	YPS744	SpA	0	155	ordered_Spar_14	343685	343839	-	2	4_divergent
iORF_142262	YPS744	SpA	1	12	ordered_Spar_14	343838	343849	+	0	3_pPar
iORF_142264	YPS744	SpA	1	21	ordered_Spar_14	343842	343862	+	0	3_pPar
iORF_142324	YPS744	SpA	0	18	ordered_Spar_14	344625	344642	-	0	6_polymorphic
iORF_142350	YPS744	SpA	1	15	ordered_Spar_14	345031	345045	+	0	3_pPar
iORF_142352	YPS744	SpA	0	45	ordered_Spar_14	345042	345086	-	0	6_polymorphic
iORF_142353	YPS744	SpA	1	15	ordered_Spar_14	345047	345061	-	0	5_SpeGroup
iORF_142355	YPS744	SpA	0	69	ordered_Spar_14	345052	345120	+	0	6_polymorphic
iORF_142358	YPS744	SpA	0	111	ordered_Spar_14	345080	345190	-	2	5_SpeGroup
iORF_142359	YPS744	SpA	1	102	ordered_Spar_14	345089	345190	-	2	4_divergent
iORF_142361	YPS744	SpA	1	9	ordered_Spar_14	345106	345114	-	0	3_pPar
iORF_142364	YPS744	SpA	1	36	ordered_Spar_14	345111	345146	-	0	5_SpeGroup
iORF_142365	YPS744	SpA	0	33	ordered_Spar_14	345114	345146	-	0	4_divergent
iORF_142368	YPS744	SpA	1	81	ordered_Spar_14	345141	345221	+	2	5_SpeGroup
iORF_142369	YPS744	SpA	0	75	ordered_Spar_14	345147	345221	+	2	4_divergent
iORF_142370	YPS744	SpA	0	96	ordered_Spar_14	345163	345258	-	1	4_divergent
iORF_142371	YPS744	SpA	1	135	ordered_Spar_14	345163	345297	-	1	5_SpeGroup
iORF_142380	YPS744	SpA	1	90	ordered_Spar_14	345246	345335	+	0	3_pPar
iORF_142382	YPS744	SpA	1	18	ordered_Spar_14	345253	345270	+	0	3_pPar
iORF_142383	YPS744	SpA	1	30	ordered_Spar_14	345257	345286	+	0	5_SpeGroup
iORF_142385	YPS744	SpA	1	60	ordered_Spar_14	345299	345358	+	0	5_SpeGroup
iORF_142386	YPS744	SpA	0	93	ordered_Spar_14	345299	345391	+	0	4_divergent
iORF_142387	YPS744	SpA	1	42	ordered_Spar_14	345302	345343	-	0	1_conserved
iORF_142388	YPS744	SpA	0	39	ordered_Spar_14	345328	345366	-	0	4_divergent
iORF_142389	YPS744	SpA	1	12	ordered_Spar_14	345345	345356	-	0	5_SpeGroup
iORF_142391	YPS744	SpA	1	33	ordered_Spar_14	345350	345382	-	0	3_pPar
iORF_142271	YPS744	SpA	1	30	ordered_Spar_14	345375	345404	-	0	5_SpeGroup
iORF_142280	YPS744	SpA	1	18	ordered_Spar_14	345563	345580	+	0	3_pPar
iORF_142281	YPS744	SpA	0	12	ordered_Spar_14	345577	345588	-	0	5_SpeGroup
iORF_142282	YPS744	SpA	1	12	ordered_Spar_14	345585	345596	-	0	5_SpeGroup
iORF_142284	YPS744	SpA	1	18	ordered_Spar_14	345616	345633	+	0	3_pPar
iORF_142285	YPS744	SpA	1	27	ordered_Spar_14	345630	345656	-	1	6_polymorphic
iORF_142288	YPS744	SpA	0	17	ordered_Spar_14	345640	345656	-	1	6_polymorphic
iORF_142299	YPS744	SpA	0	83	ordered_Spar_14	345725	345807	-	3	5_SpeGroup
iORF_142300	YPS744	SpA	0	37	ordered_Spar_14	345727	345763	+	0	5_SpeGroup
iORF_142302	YPS744	SpA	1	93	ordered_Spar_14	345727	345819	+	3	5_SpeGroup
iORF_142303	YPS744	SpA	0	104	ordered_Spar_14	345727	345830	+	3	5_SpeGroup
iORF_142306	YPS744	SpA	0	9	ordered_Spar_14	345784	345792	-	0	4_divergent
iORF_142308	YPS744	SpA	1	12	ordered_Spar_14	345823	345834	-	0	1_conserved
iORF_142309	YPS744	SpA	1	18	ordered_Spar_14	345827	345844	-	0	4_divergent
iORF_142310	YPS744	SpA	0	24	ordered_Spar_14	345827	345850	-	0	5_SpeGroup
iORF_142560	YPS744	SpA	0	244	ordered_Spar_14	348060	348303	-	5	6_polymorphic
iORF_142394	YPS744	SpA	0	150	ordered_Spar_14	348154	348303	-	2	6_polymorphic
iORF_142420	YPS744	SpA	1	21	ordered_Spar_14	348173	348193	+	0	5_SpeGroup
iORF_142479	YPS744	SpA	1	18	ordered_Spar_14	348234	348251	-	0	3_pPar
iORF_142504	YPS744	SpA	1	54	ordered_Spar_14	348248	348301	-	0	5_SpeGroup
iORF_142521	YPS744	SpA	0	158	ordered_Spar_14	348270	348427	-	21	6_polymorphic
iORF_142522	YPS744	SpA	0	203	ordered_Spar_14	348270	348472	-	23	6_polymorphic
iORF_142523	YPS744	SpA	1	57	ordered_Spar_14	348292	348348	+	2	3_pPar
iORF_142525	YPS744	SpA	0	179	ordered_Spar_14	348296	348474	+	23	6_polymorphic
iORF_142526	YPS744	SpA	1	225	ordered_Spar_14	348296	348520	+	25	5_SpeGroup
iORF_142527	YPS744	SpA	0	335	ordered_Spar_14	348296	348630	+	26	6_polymorphic
iORF_142529	YPS744	SpA	1	21	ordered_Spar_14	348316	348336	-	1	3_pPar
iORF_142532	YPS744	SpA	0	105	ordered_Spar_14	348321	348425	+	13	4_divergent
iORF_142533	YPS744	SpA	1	114	ordered_Spar_14	348321	348434	+	20	5_SpeGroup
iORF_142540	YPS744	SpA	1	132	ordered_Spar_14	348341	348472	-	21	5_SpeGroup
iORF_142541	YPS744	SpA	0	203	ordered_Spar_14	348341	348543	-	24	6_polymorphic
iORF_142550	YPS744	SpA	1	27	ordered_Spar_14	348361	348387	-	0	3_pPar
iORF_142554	YPS744	SpA	1	120	ordered_Spar_14	348424	348543	-	24	5_SpeGroup
iORF_142555	YPS744	SpA	0	9	ordered_Spar_14	348426	348434	+	0	5_SpeGroup
iORF_142557	YPS744	SpA	0	27	ordered_Spar_14	348453	348479	+	0	5_SpeGroup
iORF_142558	YPS744	SpA	1	48	ordered_Spar_14	348453	348500	+	1	5_SpeGroup
iORF_142562	YPS744	SpA	0	68	ordered_Spar_14	348476	348543	-	3	6_polymorphic
iORF_142563	YPS744	SpA	1	60	ordered_Spar_14	348571	348630	+	0	6_polymorphic
iORF_142564	YPS744	SpA	1	51	ordered_Spar_14	348587	348637	+	0	5_SpeGroup
iORF_142565	YPS744	SpA	0	9	ordered_Spar_14	348609	348617	+	0	5_SpeGroup
iORF_142566	YPS744	SpA	0	39	ordered_Spar_14	348609	348647	+	0	5_SpeGroup
iORF_142568	YPS744	SpA	0	24	ordered_Spar_14	348614	348637	+	0	5_SpeGroup
iORF_142575	YPS744	SpA	0	19	ordered_Spar_14	348716	348734	-	1	7_ancest
iORF_142577	YPS744	SpA	1	84	ordered_Spar_14	348723	348806	-	10	5_SpeGroup
iORF_142441	YPS744	SpA	1	72	ordered_Spar_14	349347	349418	-	0	5_SpeGroup
iORF_142445	YPS744	SpA	0	38	ordered_Spar_14	349381	349418	-	0	4_divergent
iORF_142446	YPS744	SpA	0	48	ordered_Spar_14	349408	349455	+	0	5_SpeGroup
iORF_142448	YPS744	SpA	0	69	ordered_Spar_14	349436	349504	-	0	6_polymorphic
iORF_142451	YPS744	SpA	1	93	ordered_Spar_14	349445	349537	+	0	5_SpeGroup
iORF_142453	YPS744	SpA	1	24	ordered_Spar_14	349494	349517	+	0	3_pPar
iORF_142454	YPS744	SpA	0	24	ordered_Spar_14	349514	349537	+	0	5_SpeGroup
iORF_142455	YPS744	SpA	0	33	ordered_Spar_14	349514	349546	+	0	5_SpeGroup
iORF_142458	YPS744	SpA	1	9	ordered_Spar_14	349538	349546	+	0	5_SpeGroup
iORF_142459	YPS744	SpA	1	15	ordered_Spar_14	349562	349576	-	0	5_SpeGroup
iORF_142465	YPS744	SpA	1	21	ordered_Spar_14	349599	349619	-	0	3_pPar
iORF_142466	YPS744	SpA	0	18	ordered_Spar_14	349622	349639	-	0	5_SpeGroup
iORF_142467	YPS744	SpA	0	21	ordered_Spar_14	349622	349642	-	0	4_divergent
iORF_142468	YPS744	SpA	1	30	ordered_Spar_14	349622	349651	-	0	5_SpeGroup
iORF_142475	YPS744	SpA	0	18	ordered_Spar_14	349668	349685	+	1	6_polymorphic
iORF_142535	YPS744	SpA	1	9	ordered_Spar_14	350092	350100	+	0	3_pPar
iORF_142537	YPS744	SpA	1	24	ordered_Spar_14	350097	350120	-	0	3_pPar
iORF_142545	YPS744	SpA	1	39	ordered_Spar_14	350184	350222	+	0	3_pPar
iORF_142546	YPS744	SpA	1	39	ordered_Spar_14	350188	350226	+	0	5_SpeGroup
iORF_142549	YPS744	SpA	0	30	ordered_Spar_14	350249	350278	-	0	5_SpeGroup
iORF_142621	YPS744	SpA	1	18	ordered_Spar_14	352059	352076	-	0	3_pPar
iORF_142622	YPS744	SpA	1	66	ordered_Spar_14	352071	352136	+	3	5_SpeGroup
iORF_142625	YPS744	SpA	1	18	ordered_Spar_14	352090	352107	-	2	6_polymorphic
iORF_142636	YPS744	SpA	0	27	ordered_Spar_14	352137	352163	-	0	5_SpeGroup
iORF_142638	YPS744	SpA	1	27	ordered_Spar_14	352139	352165	+	0	3_pPar
iORF_142643	YPS744	SpA	1	48	ordered_Spar_14	352268	352315	-	0	3_pPar
iORF_142648	YPS744	SpA	1	57	ordered_Spar_14	352312	352368	-	2	3_pPar
iORF_142653	YPS744	SpA	0	57	ordered_Spar_14	352377	352433	+	0	6_polymorphic
iORF_142654	YPS744	SpA	0	76	ordered_Spar_14	352377	352452	+	0	6_polymorphic
iORF_142656	YPS744	SpA	1	15	ordered_Spar_14	352400	352414	-	0	6_polymorphic
iORF_142657	YPS744	SpA	1	48	ordered_Spar_14	352402	352449	+	0	5_SpeGroup
iORF_142658	YPS744	SpA	0	51	ordered_Spar_14	352402	352452	+	0	6_polymorphic
iORF_142673	YPS744	SpA	1	12	ordered_Spar_14	353533	353544	-	0	6_polymorphic
iORF_142674	YPS744	SpA	0	42	ordered_Spar_14	353533	353574	-	0	5_SpeGroup
iORF_142679	YPS744	SpA	1	18	ordered_Spar_14	353557	353574	-	0	4_divergent
iORF_142681	YPS744	SpA	1	24	ordered_Spar_14	353592	353615	-	0	3_pPar
iORF_142682	YPS744	SpA	1	33	ordered_Spar_14	353594	353626	+	1	4_divergent
iORF_142686	YPS744	SpA	0	27	ordered_Spar_14	353600	353626	+	1	5_SpeGroup
iORF_142663	YPS744	SpA	0	18	ordered_Spar_14	353623	353640	-	0	5_SpeGroup
iORF_142664	YPS744	SpA	0	60	ordered_Spar_14	353623	353682	-	0	5_SpeGroup
iORF_142666	YPS744	SpA	1	12	ordered_Spar_14	353665	353676	+	0	5_SpeGroup
iORF_142667	YPS744	SpA	1	33	ordered_Spar_14	353679	353711	+	0	5_SpeGroup
iORF_142668	YPS744	SpA	0	12	ordered_Spar_14	353681	353692	+	0	5_SpeGroup
iORF_142669	YPS744	SpA	1	12	ordered_Spar_14	353693	353704	-	0	4_divergent
iORF_142670	YPS744	SpA	0	35	ordered_Spar_14	353693	353727	-	0	5_SpeGroup
iORF_142671	YPS744	SpA	1	24	ordered_Spar_14	353704	353727	-	0	4_divergent
iORF_142672	YPS744	SpA	0	36	ordered_Spar_14	353724	353759	-	0	5_SpeGroup
iORF_142675	YPS744	SpA	0	9	ordered_Spar_14	353758	353766	+	0	5_SpeGroup
iORF_142676	YPS744	SpA	1	27	ordered_Spar_14	353758	353784	+	0	4_divergent
iORF_142761	YPS744	SpA	1	93	ordered_Spar_14	361222	361314	-	1	3_pPar
iORF_142763	YPS744	SpA	0	24	ordered_Spar_14	361232	361255	-	0	5_SpeGroup
iORF_142764	YPS744	SpA	0	18	ordered_Spar_14	361236	361253	-	0	5_SpeGroup
iORF_142765	YPS744	SpA	0	48	ordered_Spar_14	361241	361288	+	0	4_divergent
iORF_142766	YPS744	SpA	1	9	ordered_Spar_14	361260	361268	+	0	5_SpeGroup
iORF_142769	YPS744	SpA	1	48	ordered_Spar_14	361281	361328	+	1	3_pPar
iORF_142771	YPS744	SpA	1	30	ordered_Spar_14	361293	361322	-	1	3_pPar
iORF_142760	YPS744	SpA	1	48	ordered_Spar_14	361321	361368	+	1	5_SpeGroup
iORF_142762	YPS744	SpA	1	54	ordered_Spar_14	361421	361474	-	0	3_pPar
iORF_142774	YPS744	SpA	0	80	ordered_Spar_14	362950	363029	+	1	6_polymorphic
iORF_142792	YPS744	SpA	1	138	ordered_Spar_14	362974	363111	-	4	5_SpeGroup
iORF_142794	YPS744	SpA	1	57	ordered_Spar_14	362998	363054	+	1	3_pPar
iORF_142796	YPS744	SpA	1	15	ordered_Spar_14	363015	363029	+	0	6_polymorphic
iORF_142776	YPS744	SpA	0	44	ordered_Spar_14	363068	363111	-	2	5_SpeGroup
iORF_142778	YPS744	SpA	1	99	ordered_Spar_14	363102	363200	-	1	5_SpeGroup
iORF_142780	YPS744	SpA	0	93	ordered_Spar_14	363108	363200	-	1	4_divergent
iORF_142781	YPS744	SpA	1	18	ordered_Spar_14	363113	363130	-	0	3_pPar
iORF_142782	YPS744	SpA	1	24	ordered_Spar_14	363143	363166	+	0	3_pPar
iORF_142786	YPS744	SpA	1	9	ordered_Spar_14	363195	363203	+	0	4_divergent
iORF_142790	YPS744	SpA	0	15	ordered_Spar_14	363244	363258	+	0	4_divergent
iORF_142791	YPS744	SpA	1	27	ordered_Spar_14	363244	363270	+	0	5_SpeGroup
iORF_142799	YPS744	SpA	0	48	ordered_Spar_14	364518	364565	-	0	4_divergent
iORF_142804	YPS744	SpA	1	24	ordered_Spar_14	364614	364637	-	0	6_polymorphic
iORF_142797	YPS744	SpA	1	12	ordered_Spar_14	364617	364628	+	0	1_conserved
iORF_142800	YPS744	SpA	0	39	ordered_Spar_14	364666	364704	-	0	6_polymorphic
iORF_142801	YPS744	SpA	1	45	ordered_Spar_14	364666	364710	-	0	6_polymorphic
iORF_142803	YPS744	SpA	0	18	ordered_Spar_14	364735	364752	+	0	4_divergent
iORF_142814	YPS744	SpA	0	148	ordered_Spar_14	365119	365266	-	1	5_SpeGroup
iORF_142805	YPS744	SpA	0	33	ordered_Spar_14	365234	365266	-	0	5_SpeGroup
iORF_142807	YPS744	SpA	0	51	ordered_Spar_14	365257	365307	+	0	4_divergent
iORF_142808	YPS744	SpA	0	30	ordered_Spar_14	365263	365292	-	0	4_divergent
iORF_142809	YPS744	SpA	1	27	ordered_Spar_14	365266	365292	-	0	5_SpeGroup
iORF_142811	YPS744	SpA	1	30	ordered_Spar_14	365276	365305	-	0	3_pPar
iORF_142813	YPS744	SpA	1	33	ordered_Spar_14	365285	365317	+	0	3_pPar
iORF_142856	YPS744	SpA	1	33	ordered_Spar_14	366461	366493	+	0	1_conserved
iORF_142822	YPS744	SpA	1	45	ordered_Spar_14	366471	366515	+	1	3_pPar
iORF_142844	YPS744	SpA	0	89	ordered_Spar_14	366495	366583	-	8	6_polymorphic
iORF_142854	YPS744	SpA	0	58	ordered_Spar_14	366526	366583	-	7	6_polymorphic
iORF_142855	YPS744	SpA	1	54	ordered_Spar_14	366530	366583	-	7	4_divergent
iORF_142816	YPS744	SpA	1	105	ordered_Spar_14	366574	366678	+	0	5_SpeGroup
iORF_142817	YPS744	SpA	0	9	ordered_Spar_14	366591	366599	+	0	5_SpeGroup
iORF_142819	YPS744	SpA	1	111	ordered_Spar_14	366602	366712	+	1	5_SpeGroup
iORF_142821	YPS744	SpA	1	36	ordered_Spar_14	366629	366664	-	0	6_polymorphic
iORF_142825	YPS744	SpA	1	93	ordered_Spar_14	366639	366731	+	2	3_pPar
iORF_142827	YPS744	SpA	1	27	ordered_Spar_14	366728	366754	-	0	1_conserved
iORF_142829	YPS744	SpA	1	39	ordered_Spar_14	366732	366770	-	4	3_pPar
iORF_142834	YPS744	SpA	1	27	ordered_Spar_14	366786	366812	-	1	5_SpeGroup
iORF_142838	YPS744	SpA	1	9	ordered_Spar_14	366843	366851	+	0	4_divergent
iORF_142839	YPS744	SpA	0	53	ordered_Spar_14	366843	366895	+	2	6_polymorphic
iORF_142845	YPS744	SpA	1	15	ordered_Spar_14	366948	366962	+	0	3_pPar
iORF_142848	YPS744	SpA	1	51	ordered_Spar_14	366959	367009	+	1	4_divergent
iORF_142849	YPS744	SpA	1	21	ordered_Spar_14	366975	366995	+	0	3_pPar
iORF_142861	YPS744	SpA	0	58	ordered_Spar_14	367563	367620	+	0	5_SpeGroup
iORF_142862	YPS744	SpA	0	66	ordered_Spar_14	367563	367628	+	4	5_SpeGroup
iORF_142910	YPS744	SpA	0	16	ordered_Spar_14	367628	367643	+	3	5_SpeGroup
iORF_142911	YPS744	SpA	0	62	ordered_Spar_14	367628	367689	+	4	6_polymorphic
iORF_142914	YPS744	SpA	0	33	ordered_Spar_14	367640	367672	-	0	4_divergent
iORF_142859	YPS744	SpA	0	74	ordered_Spar_14	367647	367720	-	1	5_SpeGroup
iORF_142863	YPS744	SpA	0	35	ordered_Spar_14	367686	367720	-	0	7_ancest
iORF_142876	YPS744	SpA	1	36	ordered_Spar_14	367867	367902	-	0	6_polymorphic
iORF_142877	YPS744	SpA	0	214	ordered_Spar_14	367867	368080	-	6	6_polymorphic
iORF_142881	YPS744	SpA	1	12	ordered_Spar_14	367903	367914	+	0	5_SpeGroup
iORF_142882	YPS744	SpA	1	21	ordered_Spar_14	367945	367965	+	1	5_SpeGroup
iORF_142883	YPS744	SpA	0	122	ordered_Spar_14	367959	368080	-	5	6_polymorphic
iORF_142884	YPS744	SpA	0	121	ordered_Spar_14	367960	368080	-	4	6_polymorphic
iORF_142885	YPS744	SpA	1	111	ordered_Spar_14	367970	368080	-	4	5_SpeGroup
iORF_142887	YPS744	SpA	0	101	ordered_Spar_14	367980	368080	-	4	6_polymorphic
iORF_142888	YPS744	SpA	0	9	ordered_Spar_14	367989	367997	+	0	4_divergent
iORF_142895	YPS744	SpA	1	12	ordered_Spar_14	368044	368055	+	0	1_conserved
iORF_142896	YPS744	SpA	1	33	ordered_Spar_14	368058	368090	+	0	3_pPar
iORF_142900	YPS744	SpA	1	81	ordered_Spar_14	368062	368142	+	2	3_pPar
iORF_142902	YPS744	SpA	1	105	ordered_Spar_14	368066	368170	+	2	5_SpeGroup
iORF_142903	YPS744	SpA	1	24	ordered_Spar_14	368077	368100	-	2	3_pPar
iORF_142904	YPS744	SpA	0	9	ordered_Spar_14	368111	368119	-	0	5_SpeGroup
iORF_142924	YPS744	SpA	1	36	ordered_Spar_14	371395	371430	-	0	1_conserved
iORF_142926	YPS744	SpA	1	120	ordered_Spar_14	371436	371555	+	6	3_pPar
iORF_142927	YPS744	SpA	1	18	ordered_Spar_14	371439	371456	-	0	3_pPar
iORF_142915	YPS744	SpA	1	30	ordered_Spar_14	371483	371512	+	0	3_pPar
iORF_142919	YPS744	SpA	1	36	ordered_Spar_14	371548	371583	+	0	3_pPar
iORF_142920	YPS744	SpA	1	36	ordered_Spar_14	371593	371628	-	0	6_polymorphic
iORF_142921	YPS744	SpA	0	22	ordered_Spar_14	371604	371625	-	0	6_polymorphic
iORF_142922	YPS744	SpA	0	25	ordered_Spar_14	371604	371628	-	0	6_polymorphic
iORF_142978	YPS744	SpA	1	120	ordered_Spar_14	372097	372216	+	1	5_SpeGroup
iORF_142979	YPS744	SpA	0	9	ordered_Spar_14	372097	372105	+	0	4_divergent
iORF_142966	YPS744	SpA	1	9	ordered_Spar_14	372131	372139	+	0	5_SpeGroup
iORF_142970	YPS744	SpA	0	21	ordered_Spar_14	372140	372160	+	0	5_SpeGroup
iORF_142977	YPS744	SpA	1	12	ordered_Spar_14	372149	372160	+	0	4_divergent
iORF_142981	YPS744	SpA	1	18	ordered_Spar_14	372157	372174	-	0	4_divergent
iORF_142984	YPS744	SpA	1	36	ordered_Spar_14	372161	372196	-	0	5_SpeGroup
iORF_142985	YPS744	SpA	0	104	ordered_Spar_14	372161	372264	-	1	5_SpeGroup
iORF_142986	YPS744	SpA	0	9	ordered_Spar_14	372166	372174	-	0	5_SpeGroup
iORF_142931	YPS744	SpA	0	63	ordered_Spar_14	372202	372264	-	1	5_SpeGroup
iORF_142933	YPS744	SpA	1	153	ordered_Spar_14	372202	372354	-	2	5_SpeGroup
iORF_142936	YPS744	SpA	0	32	ordered_Spar_14	372209	372240	+	1	5_SpeGroup
iORF_142937	YPS744	SpA	1	42	ordered_Spar_14	372209	372250	+	1	4_divergent
iORF_142949	YPS744	SpA	1	15	ordered_Spar_14	372261	372275	-	0	1_conserved
iORF_142952	YPS744	SpA	1	66	ordered_Spar_14	372286	372351	+	1	6_polymorphic
iORF_142954	YPS744	SpA	0	86	ordered_Spar_14	372286	372371	+	1	4_divergent
iORF_142955	YPS744	SpA	0	62	ordered_Spar_14	372293	372354	-	1	4_divergent
iORF_142958	YPS744	SpA	1	36	ordered_Spar_14	372358	372393	-	0	1_conserved
iORF_142961	YPS744	SpA	1	15	ordered_Spar_14	372412	372426	-	0	5_SpeGroup
iORF_143014	YPS744	SpA	1	18	ordered_Spar_14	373865	373882	+	0	6_polymorphic
iORF_143015	YPS744	SpA	0	33	ordered_Spar_14	373886	373918	-	2	5_SpeGroup
iORF_143016	YPS744	SpA	0	66	ordered_Spar_14	373886	373951	-	2	5_SpeGroup
iORF_143018	YPS744	SpA	1	21	ordered_Spar_14	373898	373918	-	2	5_SpeGroup
iORF_143020	YPS744	SpA	0	63	ordered_Spar_14	373920	373982	+	0	5_SpeGroup
iORF_143021	YPS744	SpA	1	66	ordered_Spar_14	373920	373985	+	0	5_SpeGroup
iORF_143024	YPS744	SpA	1	96	ordered_Spar_14	373963	374058	-	0	5_SpeGroup
iORF_143025	YPS744	SpA	1	66	ordered_Spar_14	373967	374032	-	0	5_SpeGroup
iORF_143026	YPS744	SpA	0	54	ordered_Spar_14	373979	374032	-	0	4_divergent
iORF_143028	YPS744	SpA	1	27	ordered_Spar_14	373987	374013	+	0	5_SpeGroup
iORF_143030	YPS744	SpA	0	66	ordered_Spar_14	373987	374052	+	0	7_ancest
iORF_143031	YPS744	SpA	0	12	ordered_Spar_14	373994	374005	+	0	4_divergent
iORF_143032	YPS744	SpA	1	42	ordered_Spar_14	373994	374035	+	0	5_SpeGroup
iORF_143034	YPS744	SpA	0	30	ordered_Spar_14	374006	374035	+	0	4_divergent
iORF_143035	YPS744	SpA	0	33	ordered_Spar_14	374014	374046	-	0	4_divergent
iORF_143036	YPS744	SpA	0	45	ordered_Spar_14	374014	374058	-	0	7_ancest
iORF_143037	YPS744	SpA	1	45	ordered_Spar_14	374047	374091	+	0	5_SpeGroup
iORF_143040	YPS744	SpA	1	12	ordered_Spar_14	374061	374072	+	0	3_pPar
iORF_143042	YPS744	SpA	1	21	ordered_Spar_14	374088	374108	+	1	3_pPar
iORF_143088	YPS744	SpA	1	45	ordered_Spar_14	376587	376631	-	0	3_pPar
iORF_143073	YPS744	SpA	1	15	ordered_Spar_14	376668	376682	-	0	3_pPar
iORF_143074	YPS744	SpA	1	30	ordered_Spar_14	376681	376710	+	0	3_pPar
iORF_143075	YPS744	SpA	1	48	ordered_Spar_14	376699	376746	-	0	4_divergent
iORF_143076	YPS744	SpA	1	9	ordered_Spar_14	376707	376715	+	0	3_pPar
iORF_143078	YPS744	SpA	1	12	ordered_Spar_14	376712	376723	-	0	3_pPar
iORF_143080	YPS744	SpA	1	18	ordered_Spar_14	376745	376762	+	0	1_conserved
iORF_143081	YPS744	SpA	0	24	ordered_Spar_14	376752	376775	-	0	6_polymorphic
iORF_143082	YPS744	SpA	1	84	ordered_Spar_14	376752	376835	-	0	6_polymorphic
iORF_143084	YPS744	SpA	0	36	ordered_Spar_14	376800	376835	-	0	6_polymorphic
iORF_143107	YPS744	SpA	1	30	ordered_Spar_14	379796	379825	-	0	3_pPar
iORF_143110	YPS744	SpA	1	30	ordered_Spar_14	379809	379838	+	0	3_pPar
iORF_143093	YPS744	SpA	1	90	ordered_Spar_14	379849	379938	+	1	5_SpeGroup
iORF_143094	YPS744	SpA	0	87	ordered_Spar_14	379852	379938	+	1	5_SpeGroup
iORF_143098	YPS744	SpA	1	12	ordered_Spar_14	379917	379928	-	0	3_pPar
iORF_143101	YPS744	SpA	1	12	ordered_Spar_14	379990	380001	+	0	5_SpeGroup
iORF_143102	YPS744	SpA	1	27	ordered_Spar_14	380001	380027	+	0	1_conserved
iORF_143130	YPS744	SpA	1	27	ordered_Spar_14	382641	382667	+	2	4_divergent
iORF_143131	YPS744	SpA	0	45	ordered_Spar_14	382641	382685	+	3	6_polymorphic
iORF_143132	YPS744	SpA	0	46	ordered_Spar_14	382641	382686	+	3	6_polymorphic
iORF_143135	YPS744	SpA	0	110	ordered_Spar_14	382688	382797	-	4	4_divergent
iORF_143137	YPS744	SpA	1	21	ordered_Spar_14	382688	382708	-	0	5_SpeGroup
iORF_143138	YPS744	SpA	1	15	ordered_Spar_14	382691	382705	+	0	6_polymorphic
iORF_143141	YPS744	SpA	1	27	ordered_Spar_14	382715	382741	+	0	4_divergent
iORF_143111	YPS744	SpA	1	21	ordered_Spar_14	382773	382793	-	0	3_pPar
iORF_143112	YPS744	SpA	0	50	ordered_Spar_14	382775	382824	+	4	5_SpeGroup
iORF_143115	YPS744	SpA	0	33	ordered_Spar_14	382814	382846	-	4	5_SpeGroup
iORF_143117	YPS744	SpA	1	18	ordered_Spar_14	382882	382899	+	0	3_pPar
iORF_143121	YPS744	SpA	0	28	ordered_Spar_14	382913	382940	+	3	6_polymorphic
iORF_143122	YPS744	SpA	1	42	ordered_Spar_14	382947	382988	-	0	3_pPar
iORF_143124	YPS744	SpA	1	12	ordered_Spar_14	382949	382960	+	0	3_pPar
iORF_143127	YPS744	SpA	1	42	ordered_Spar_14	382970	383011	-	0	6_polymorphic
iORF_143129	YPS744	SpA	0	21	ordered_Spar_14	382991	383011	-	0	6_polymorphic
iORF_143184	YPS744	SpA	1	33	ordered_Spar_14	385125	385157	+	0	6_polymorphic
iORF_143185	YPS744	SpA	0	75	ordered_Spar_14	385125	385199	+	0	6_polymorphic
iORF_143142	YPS744	SpA	1	36	ordered_Spar_14	385139	385174	+	0	1_conserved
iORF_143143	YPS744	SpA	1	18	ordered_Spar_14	385149	385166	-	0	1_conserved
iORF_143145	YPS744	SpA	0	48	ordered_Spar_14	385196	385243	-	0	4_divergent
iORF_143146	YPS744	SpA	1	114	ordered_Spar_14	385208	385321	+	0	3_pPar
iORF_143147	YPS744	SpA	0	66	ordered_Spar_14	385229	385294	-	0	7_ancest
iORF_143148	YPS744	SpA	0	27	ordered_Spar_14	385246	385272	+	0	4_divergent
iORF_143149	YPS744	SpA	0	42	ordered_Spar_14	385276	385317	+	0	4_divergent
iORF_143151	YPS744	SpA	1	153	ordered_Spar_14	385276	385428	+	2	5_SpeGroup
iORF_143154	YPS744	SpA	0	116	ordered_Spar_14	385293	385408	+	2	6_polymorphic
iORF_143155	YPS744	SpA	0	136	ordered_Spar_14	385293	385428	+	2	6_polymorphic
iORF_143156	YPS744	SpA	0	174	ordered_Spar_14	385293	385466	+	3	6_polymorphic
iORF_143157	YPS744	SpA	1	30	ordered_Spar_14	385384	385413	-	0	6_polymorphic
iORF_143159	YPS744	SpA	0	9	ordered_Spar_14	385405	385413	-	0	6_polymorphic
iORF_143160	YPS744	SpA	1	21	ordered_Spar_14	385415	385435	+	0	3_pPar
iORF_143161	YPS744	SpA	0	42	ordered_Spar_14	385425	385466	+	1	6_polymorphic
iORF_143162	YPS744	SpA	1	60	ordered_Spar_14	385425	385484	+	1	5_SpeGroup
iORF_143164	YPS744	SpA	1	42	ordered_Spar_14	385468	385509	+	1	5_SpeGroup
iORF_143165	YPS744	SpA	0	50	ordered_Spar_14	385468	385517	+	1	7_ancest
iORF_143166	YPS744	SpA	0	9	ordered_Spar_14	385490	385498	-	0	6_polymorphic
iORF_143167	YPS744	SpA	1	33	ordered_Spar_14	385514	385546	+	0	3_pPar
iORF_143169	YPS744	SpA	1	24	ordered_Spar_14	385554	385577	-	0	5_SpeGroup
iORF_143171	YPS744	SpA	0	33	ordered_Spar_14	385565	385597	-	0	6_polymorphic
iORF_143172	YPS744	SpA	0	9	ordered_Spar_14	385569	385577	-	0	5_SpeGroup
iORF_143173	YPS744	SpA	0	21	ordered_Spar_14	385569	385589	-	0	5_SpeGroup
iORF_143175	YPS744	SpA	1	12	ordered_Spar_14	385586	385597	-	0	6_polymorphic
iORF_143176	YPS744	SpA	1	21	ordered_Spar_14	385588	385608	+	0	3_pPar
iORF_143178	YPS744	SpA	1	21	ordered_Spar_14	385635	385655	+	3	5_SpeGroup
iORF_143179	YPS744	SpA	1	81	ordered_Spar_14	385652	385732	+	0	6_polymorphic
iORF_143180	YPS744	SpA	1	12	ordered_Spar_14	385677	385688	+	0	1_conserved
iORF_143181	YPS744	SpA	1	12	ordered_Spar_14	385707	385718	+	0	5_SpeGroup
iORF_143183	YPS744	SpA	0	21	ordered_Spar_14	385731	385751	+	0	6_polymorphic
iORF_143201	YPS744	SpA	0	9	ordered_Spar_14	387282	387290	+	0	4_divergent
iORF_143202	YPS744	SpA	1	30	ordered_Spar_14	387282	387311	+	0	5_SpeGroup
iORF_143206	YPS744	SpA	1	48	ordered_Spar_14	387327	387374	-	5	3_pPar
iORF_143192	YPS744	SpA	1	9	ordered_Spar_14	387414	387422	+	0	4_divergent
iORF_143193	YPS744	SpA	0	33	ordered_Spar_14	387414	387446	+	0	5_SpeGroup
iORF_143194	YPS744	SpA	1	66	ordered_Spar_14	387419	387484	+	0	4_divergent
iORF_143196	YPS744	SpA	1	9	ordered_Spar_14	387489	387497	-	0	3_pPar
iORF_143270	YPS744	SpA	1	15	ordered_Spar_14	390634	390648	-	0	5_SpeGroup
iORF_143272	YPS744	SpA	0	12	ordered_Spar_14	390637	390648	-	0	4_divergent
iORF_143208	YPS744	SpA	1	15	ordered_Spar_14	390692	390706	+	0	4_divergent
iORF_143211	YPS744	SpA	1	12	ordered_Spar_14	390760	390771	-	0	3_pPar
iORF_143212	YPS744	SpA	1	21	ordered_Spar_14	390762	390782	+	0	3_pPar
iORF_143213	YPS744	SpA	1	51	ordered_Spar_14	390768	390818	-	0	3_pPar
iORF_143215	YPS744	SpA	1	18	ordered_Spar_14	390787	390804	+	0	3_pPar
iORF_143218	YPS744	SpA	1	72	ordered_Spar_14	390811	390882	+	0	3_pPar
iORF_143221	YPS744	SpA	1	27	ordered_Spar_14	390830	390856	+	0	3_pPar
iORF_143222	YPS744	SpA	1	54	ordered_Spar_14	390840	390893	-	0	3_pPar
iORF_143223	YPS744	SpA	1	12	ordered_Spar_14	390860	390871	-	0	3_pPar
iORF_143249	YPS744	SpA	1	24	ordered_Spar_14	391263	391286	+	0	5_SpeGroup
iORF_143250	YPS744	SpA	0	102	ordered_Spar_14	391263	391364	+	1	5_SpeGroup
iORF_143251	YPS744	SpA	0	172	ordered_Spar_14	391263	391434	+	5	5_SpeGroup
iORF_143252	YPS744	SpA	1	81	ordered_Spar_14	391268	391348	+	1	4_divergent
iORF_143253	YPS744	SpA	0	97	ordered_Spar_14	391268	391364	+	1	5_SpeGroup
iORF_143254	YPS744	SpA	0	70	ordered_Spar_14	391279	391348	+	1	5_SpeGroup
iORF_143255	YPS744	SpA	1	156	ordered_Spar_14	391279	391434	+	5	4_divergent
iORF_143256	YPS744	SpA	0	57	ordered_Spar_14	391361	391417	-	4	6_polymorphic
iORF_143257	YPS744	SpA	0	115	ordered_Spar_14	391361	391475	-	10	6_polymorphic
iORF_143260	YPS744	SpA	0	158	ordered_Spar_14	391376	391533	+	10	6_polymorphic
iORF_143263	YPS744	SpA	1	141	ordered_Spar_14	391376	391516	+	10	5_SpeGroup
iORF_143265	YPS744	SpA	0	12	ordered_Spar_14	391410	391421	-	0	4_divergent
iORF_143266	YPS744	SpA	1	66	ordered_Spar_14	391410	391475	-	6	5_SpeGroup
iORF_143267	YPS744	SpA	0	118	ordered_Spar_14	391416	391533	+	6	6_polymorphic
iORF_143269	YPS744	SpA	0	101	ordered_Spar_14	391416	391516	+	6	6_polymorphic
iORF_143277	YPS744	SpA	1	126	ordered_Spar_14	393427	393552	-	1	3_pPar
iORF_143315	YPS744	SpA	1	99	ordered_Spar_14	393472	393570	+	1	5_SpeGroup
iORF_143276	YPS744	SpA	1	24	ordered_Spar_14	393553	393576	-	0	5_SpeGroup
iORF_143281	YPS744	SpA	1	30	ordered_Spar_14	393624	393653	+	0	5_SpeGroup
iORF_143284	YPS744	SpA	0	24	ordered_Spar_14	393639	393662	-	0	6_polymorphic
iORF_143286	YPS744	SpA	0	97	ordered_Spar_14	393664	393760	-	3	6_polymorphic
iORF_143287	YPS744	SpA	0	130	ordered_Spar_14	393664	393793	-	4	6_polymorphic
iORF_143289	YPS744	SpA	0	123	ordered_Spar_14	393671	393793	-	4	7_ancest
iORF_143291	YPS744	SpA	1	66	ordered_Spar_14	393673	393738	+	0	5_SpeGroup
iORF_143293	YPS744	SpA	1	27	ordered_Spar_14	393689	393715	+	0	5_SpeGroup
iORF_143294	YPS744	SpA	1	39	ordered_Spar_14	393722	393760	-	3	5_SpeGroup
iORF_143295	YPS744	SpA	1	81	ordered_Spar_14	393751	393831	+	4	4_divergent
iORF_143297	YPS744	SpA	1	51	ordered_Spar_14	393762	393812	+	1	3_pPar
iORF_143298	YPS744	SpA	1	21	ordered_Spar_14	393773	393793	-	1	5_SpeGroup
iORF_143300	YPS744	SpA	0	88	ordered_Spar_14	393793	393880	-	6	6_polymorphic
iORF_143304	YPS744	SpA	0	82	ordered_Spar_14	393818	393899	+	7	6_polymorphic
iORF_143307	YPS744	SpA	1	51	ordered_Spar_14	393824	393874	-	6	5_SpeGroup
iORF_143308	YPS744	SpA	0	57	ordered_Spar_14	393824	393880	-	6	6_polymorphic
iORF_143309	YPS744	SpA	1	15	ordered_Spar_14	393828	393842	+	0	3_pPar
iORF_143311	YPS744	SpA	1	48	ordered_Spar_14	393852	393899	+	1	5_SpeGroup
iORF_143325	YPS744	SpA	1	24	ordered_Spar_14	395466	395489	-	0	1_conserved
iORF_143319	YPS744	SpA	1	18	ordered_Spar_14	395501	395518	-	0	5_SpeGroup
iORF_143352	YPS744	SpA	1	249	ordered_Spar_14	398473	398721	-	1	5_SpeGroup
iORF_143382	YPS744	SpA	0	27	ordered_Spar_14	398476	398502	+	0	5_SpeGroup
iORF_143386	YPS744	SpA	1	48	ordered_Spar_14	398476	398523	+	0	4_divergent
iORF_143384	YPS744	SpA	0	145	ordered_Spar_14	398544	398688	-	0	5_SpeGroup
iORF_143385	YPS744	SpA	0	229	ordered_Spar_14	398544	398772	-	1	7_ancest
iORF_143326	YPS744	SpA	1	15	ordered_Spar_14	398607	398621	-	0	1_conserved
iORF_143327	YPS744	SpA	0	122	ordered_Spar_14	398651	398772	-	1	5_SpeGroup
iORF_143328	YPS744	SpA	1	12	ordered_Spar_14	398657	398668	+	0	5_SpeGroup
iORF_143331	YPS744	SpA	0	111	ordered_Spar_14	398662	398772	-	1	6_polymorphic
iORF_143332	YPS744	SpA	0	108	ordered_Spar_14	398665	398772	-	1	6_polymorphic
iORF_143334	YPS744	SpA	0	45	ordered_Spar_14	398721	398765	-	0	4_divergent
iORF_143335	YPS744	SpA	1	12	ordered_Spar_14	398726	398737	-	0	6_polymorphic
iORF_143337	YPS744	SpA	0	156	ordered_Spar_14	398726	398881	-	1	6_polymorphic
iORF_143338	YPS744	SpA	1	42	ordered_Spar_14	398731	398772	-	0	5_SpeGroup
iORF_143342	YPS744	SpA	1	45	ordered_Spar_14	398745	398789	+	0	6_polymorphic
iORF_143343	YPS744	SpA	0	174	ordered_Spar_14	398745	398918	+	13	6_polymorphic
iORF_143344	YPS744	SpA	0	90	ordered_Spar_14	398764	398853	+	0	6_polymorphic
iORF_143345	YPS744	SpA	1	96	ordered_Spar_14	398786	398881	-	1	6_polymorphic
iORF_143347	YPS744	SpA	1	105	ordered_Spar_14	398801	398905	+	1	4_divergent
iORF_143348	YPS744	SpA	0	111	ordered_Spar_14	398801	398911	+	10	5_SpeGroup
iORF_143349	YPS744	SpA	1	48	ordered_Spar_14	398868	398915	-	9	5_SpeGroup
iORF_143353	YPS744	SpA	1	96	ordered_Spar_14	398893	398988	+	12	1_conserved
iORF_143356	YPS744	SpA	1	84	ordered_Spar_14	398942	399025	-	0	5_SpeGroup
iORF_143358	YPS744	SpA	0	30	ordered_Spar_14	398972	399001	+	0	7_ancest
iORF_143359	YPS744	SpA	1	24	ordered_Spar_14	398983	399006	-	0	5_SpeGroup
iORF_143360	YPS744	SpA	0	105	ordered_Spar_14	398983	399087	-	1	4_divergent
iORF_143361	YPS744	SpA	0	27	ordered_Spar_14	398985	399011	+	0	4_divergent
iORF_143362	YPS744	SpA	1	48	ordered_Spar_14	398985	399032	+	0	5_SpeGroup
iORF_143363	YPS744	SpA	0	45	ordered_Spar_14	399008	399052	+	1	4_divergent
iORF_143364	YPS744	SpA	1	66	ordered_Spar_14	399022	399087	-	1	5_SpeGroup
iORF_143365	YPS744	SpA	1	45	ordered_Spar_14	399036	399080	+	0	3_pPar
iORF_143368	YPS744	SpA	1	66	ordered_Spar_14	399049	399114	+	0	3_pPar
iORF_143370	YPS744	SpA	1	57	ordered_Spar_14	399077	399133	-	1	4_divergent
iORF_143371	YPS744	SpA	0	164	ordered_Spar_14	399077	399240	-	2	5_SpeGroup
iORF_143372	YPS744	SpA	0	9	ordered_Spar_14	399088	399096	-	0	4_divergent
iORF_143374	YPS744	SpA	0	105	ordered_Spar_14	399136	399240	-	1	5_SpeGroup
iORF_143377	YPS744	SpA	0	57	ordered_Spar_14	399138	399194	+	0	5_SpeGroup
iORF_143379	YPS744	SpA	0	90	ordered_Spar_14	399151	399240	-	1	7_ancest
iORF_143380	YPS744	SpA	1	72	ordered_Spar_14	399169	399240	-	1	5_SpeGroup
iORF_143406	YPS744	SpA	1	12	ordered_Spar_14	400965	400976	+	0	4_divergent
iORF_143407	YPS744	SpA	0	30	ordered_Spar_14	400965	400994	+	0	6_polymorphic
iORF_143408	YPS744	SpA	1	57	ordered_Spar_14	400973	401029	+	1	4_divergent
iORF_143410	YPS744	SpA	0	42	ordered_Spar_14	400977	401018	-	1	6_polymorphic
iORF_143411	YPS744	SpA	1	27	ordered_Spar_14	400992	401018	-	1	6_polymorphic
iORF_143412	YPS744	SpA	0	99	ordered_Spar_14	401005	401103	-	1	5_SpeGroup
iORF_143388	YPS744	SpA	1	213	ordered_Spar_14	401022	401234	+	1	5_SpeGroup
iORF_143389	YPS744	SpA	0	15	ordered_Spar_14	401026	401040	-	0	6_polymorphic
iORF_143390	YPS744	SpA	1	78	ordered_Spar_14	401026	401103	-	1	6_polymorphic
iORF_143392	YPS744	SpA	1	36	ordered_Spar_14	401032	401067	+	1	5_SpeGroup
iORF_143395	YPS744	SpA	1	12	ordered_Spar_14	401037	401048	-	0	1_conserved
iORF_143396	YPS744	SpA	1	66	ordered_Spar_14	401045	401110	-	1	1_conserved
iORF_143397	YPS744	SpA	0	21	ordered_Spar_14	401047	401067	+	1	4_divergent
iORF_143399	YPS744	SpA	0	36	ordered_Spar_14	401068	401103	-	0	6_polymorphic
iORF_143401	YPS744	SpA	0	100	ordered_Spar_14	401103	401202	-	0	4_divergent
iORF_143402	YPS744	SpA	1	96	ordered_Spar_14	401107	401202	-	0	5_SpeGroup
iORF_143405	YPS744	SpA	1	18	ordered_Spar_14	401221	401238	-	0	5_SpeGroup
iORF_143413	YPS744	SpA	1	21	ordered_Spar_14	403005	403025	-	0	1_conserved
iORF_143414	YPS744	SpA	0	18	ordered_Spar_14	403035	403052	-	0	4_divergent
iORF_143480	YPS744	SpA	1	18	ordered_Spar_14	405082	405099	+	0	4_divergent
iORF_143417	YPS744	SpA	1	108	ordered_Spar_14	405130	405237	-	1	6_polymorphic
iORF_143418	YPS744	SpA	0	15	ordered_Spar_14	405142	405156	+	0	4_divergent
iORF_143421	YPS744	SpA	0	85	ordered_Spar_14	405153	405237	-	1	6_polymorphic
iORF_143425	YPS744	SpA	1	93	ordered_Spar_14	405194	405286	-	0	3_pPar
iORF_143428	YPS744	SpA	1	51	ordered_Spar_14	405200	405250	+	0	3_pPar
iORF_143430	YPS744	SpA	1	15	ordered_Spar_14	405231	405245	+	0	3_pPar
iORF_143433	YPS744	SpA	1	33	ordered_Spar_14	405247	405279	-	0	5_SpeGroup
iORF_143434	YPS744	SpA	1	33	ordered_Spar_14	405250	405282	+	0	4_divergent
iORF_143435	YPS744	SpA	0	84	ordered_Spar_14	405250	405333	+	1	5_SpeGroup
iORF_143436	YPS744	SpA	1	18	ordered_Spar_14	405279	405296	-	0	1_conserved
iORF_143437	YPS744	SpA	0	36	ordered_Spar_14	405285	405320	+	1	4_divergent
iORF_143438	YPS744	SpA	1	81	ordered_Spar_14	405285	405365	+	4	5_SpeGroup
iORF_143441	YPS744	SpA	0	104	ordered_Spar_14	405299	405402	-	6	6_polymorphic
iORF_143444	YPS744	SpA	0	45	ordered_Spar_14	405358	405402	-	2	6_polymorphic
iORF_143445	YPS744	SpA	1	60	ordered_Spar_14	405382	405441	-	3	4_divergent
iORF_143450	YPS744	SpA	0	96	ordered_Spar_14	405442	405537	-	3	5_SpeGroup
iORF_143451	YPS744	SpA	1	159	ordered_Spar_14	405442	405600	-	14	5_SpeGroup
iORF_143452	YPS744	SpA	0	66	ordered_Spar_14	405472	405537	-	1	5_SpeGroup
iORF_143453	YPS744	SpA	0	27	ordered_Spar_14	405504	405530	+	1	4_divergent
iORF_143454	YPS744	SpA	1	81	ordered_Spar_14	405504	405584	+	10	5_SpeGroup
iORF_143455	YPS744	SpA	1	9	ordered_Spar_14	405510	405518	-	0	4_divergent
iORF_143456	YPS744	SpA	0	86	ordered_Spar_14	405515	405600	-	12	6_polymorphic
iORF_143461	YPS744	SpA	0	79	ordered_Spar_14	405555	405633	+	11	5_SpeGroup
iORF_143463	YPS744	SpA	0	41	ordered_Spar_14	405560	405600	-	3	6_polymorphic
iORF_143464	YPS744	SpA	1	48	ordered_Spar_14	405562	405609	+	3	5_SpeGroup
iORF_143465	YPS744	SpA	0	26	ordered_Spar_14	405571	405596	+	3	5_SpeGroup
iORF_143469	YPS744	SpA	0	24	ordered_Spar_14	405586	405609	+	2	7_ancest
iORF_143475	YPS744	SpA	0	15	ordered_Spar_14	405630	405644	-	0	4_divergent
iORF_143485	YPS744	SpA	1	105	ordered_Spar_14	406154	406258	+	1	5_SpeGroup
iORF_143493	YPS744	SpA	0	83	ordered_Spar_14	406154	406236	+	1	4_divergent
iORF_143505	YPS744	SpA	0	56	ordered_Spar_14	406157	406212	-	1	4_divergent
iORF_143506	YPS744	SpA	0	54	ordered_Spar_14	406205	406258	+	0	4_divergent
iORF_143489	YPS744	SpA	1	21	ordered_Spar_14	406277	406297	+	0	1_conserved
iORF_143490	YPS744	SpA	0	63	ordered_Spar_14	406300	406362	-	0	6_polymorphic
iORF_143494	YPS744	SpA	1	12	ordered_Spar_14	406351	406362	-	0	6_polymorphic
iORF_143500	YPS744	SpA	1	33	ordered_Spar_14	406425	406457	+	0	6_polymorphic
iORF_143503	YPS744	SpA	0	69	ordered_Spar_14	406491	406559	+	2	6_polymorphic
iORF_143511	YPS744	SpA	0	20	ordered_Spar_14	411279	411298	+	2	5_SpeGroup
iORF_143521	YPS744	SpA	0	81	ordered_Spar_14	411304	411384	+	1	6_polymorphic
iORF_143530	YPS744	SpA	0	60	ordered_Spar_14	411314	411373	+	1	7_ancest
iORF_143531	YPS744	SpA	0	232	ordered_Spar_14	411314	411545	+	1	5_SpeGroup
iORF_143512	YPS744	SpA	1	99	ordered_Spar_14	411447	411545	+	0	5_SpeGroup
iORF_143515	YPS744	SpA	1	132	ordered_Spar_14	411465	411596	-	0	3_pPar
iORF_143522	YPS744	SpA	1	33	ordered_Spar_14	411638	411670	-	2	4_divergent
iORF_143523	YPS744	SpA	0	36	ordered_Spar_14	411638	411673	-	2	5_SpeGroup
iORF_143524	YPS744	SpA	0	51	ordered_Spar_14	411654	411704	+	3	4_divergent
iORF_143525	YPS744	SpA	1	54	ordered_Spar_14	411654	411707	+	3	5_SpeGroup
iORF_143527	YPS744	SpA	0	51	ordered_Spar_14	411662	411712	+	3	5_SpeGroup
iORF_143528	YPS744	SpA	1	9	ordered_Spar_14	411704	411712	+	0	4_divergent
iORF_143529	YPS744	SpA	0	73	ordered_Spar_14	411713	411785	+	0	4_divergent
iORF_143534	YPS744	SpA	0	24	ordered_Spar_14	411739	411762	-	0	4_divergent
iORF_143574	YPS744	SpA	1	57	ordered_Spar_14	412498	412554	+	1	3_pPar
iORF_143583	YPS744	SpA	1	114	ordered_Spar_14	412529	412642	+	0	5_SpeGroup
iORF_143536	YPS744	SpA	1	9	ordered_Spar_14	412554	412562	+	0	1_conserved
iORF_143537	YPS744	SpA	0	84	ordered_Spar_14	412559	412642	+	0	6_polymorphic
iORF_143538	YPS744	SpA	1	48	ordered_Spar_14	412564	412611	+	0	1_conserved
iORF_143541	YPS744	SpA	1	234	ordered_Spar_14	412569	412802	+	4	3_pPar
iORF_143542	YPS744	SpA	0	9	ordered_Spar_14	412574	412582	-	0	4_divergent
iORF_143543	YPS744	SpA	1	36	ordered_Spar_14	412574	412609	-	0	4_divergent
iORF_143544	YPS744	SpA	0	21	ordered_Spar_14	412589	412609	-	0	5_SpeGroup
iORF_143546	YPS744	SpA	1	42	ordered_Spar_14	412606	412647	-	1	3_pPar
iORF_143550	YPS744	SpA	0	18	ordered_Spar_14	412699	412716	+	1	5_SpeGroup
iORF_143552	YPS744	SpA	1	63	ordered_Spar_14	412726	412788	-	2	3_pPar
iORF_143555	YPS744	SpA	1	12	ordered_Spar_14	412758	412769	-	2	3_pPar
iORF_143556	YPS744	SpA	0	27	ordered_Spar_14	412785	412811	-	0	5_SpeGroup
iORF_143557	YPS744	SpA	0	21	ordered_Spar_14	412791	412811	-	0	5_SpeGroup
iORF_143558	YPS744	SpA	0	57	ordered_Spar_14	412805	412861	-	0	6_polymorphic
iORF_143561	YPS744	SpA	1	27	ordered_Spar_14	412845	412871	+	0	3_pPar
iORF_143579	YPS744	SpA	1	9	ordered_Spar_14	412932	412940	+	0	6_polymorphic
iORF_143600	YPS744	SpA	1	57	ordered_Spar_14	413908	413964	-	2	3_pPar
iORF_143584	YPS744	SpA	1	84	ordered_Spar_14	413924	414007	+	2	5_SpeGroup
iORF_143585	YPS744	SpA	0	90	ordered_Spar_14	413924	414013	+	3	5_SpeGroup
iORF_143586	YPS744	SpA	0	99	ordered_Spar_14	413924	414022	+	3	5_SpeGroup
iORF_143587	YPS744	SpA	1	9	ordered_Spar_14	413937	413945	+	0	1_conserved
iORF_143590	YPS744	SpA	1	15	ordered_Spar_14	413964	413978	-	0	5_SpeGroup
iORF_143592	YPS744	SpA	0	21	ordered_Spar_14	413986	414006	+	0	4_divergent
iORF_143593	YPS744	SpA	1	42	ordered_Spar_14	413986	414027	+	2	5_SpeGroup
iORF_143595	YPS744	SpA	1	15	ordered_Spar_14	414024	414038	-	1	5_SpeGroup
iORF_143605	YPS744	SpA	1	72	ordered_Spar_14	414803	414874	-	0	3_pPar
iORF_143606	YPS744	SpA	0	66	ordered_Spar_14	414811	414876	+	0	5_SpeGroup
iORF_143609	YPS744	SpA	1	60	ordered_Spar_14	414843	414902	-	0	6_polymorphic
iORF_143610	YPS744	SpA	0	54	ordered_Spar_14	414849	414902	-	0	6_polymorphic
iORF_143602	YPS744	SpA	1	18	ordered_Spar_14	414894	414911	+	0	3_pPar
iORF_143613	YPS744	SpA	1	63	ordered_Spar_14	418593	418655	+	0	6_polymorphic
iORF_143614	YPS744	SpA	0	129	ordered_Spar_14	418593	418721	+	2	6_polymorphic
iORF_143615	YPS744	SpA	1	12	ordered_Spar_14	418597	418608	-	0	5_SpeGroup
iORF_143616	YPS744	SpA	0	40	ordered_Spar_14	418605	418644	-	0	6_polymorphic
iORF_143618	YPS744	SpA	1	15	ordered_Spar_14	418675	418689	-	0	3_pPar
iORF_143638	YPS744	SpA	1	39	ordered_Spar_14	420877	420915	+	0	4_divergent
iORF_143643	YPS744	SpA	1	30	ordered_Spar_14	420939	420968	-	0	6_polymorphic
iORF_143660	YPS744	SpA	0	18	ordered_Spar_14	421023	421040	+	0	6_polymorphic
iORF_143661	YPS744	SpA	1	69	ordered_Spar_14	421023	421091	+	6	5_SpeGroup
iORF_143665	YPS744	SpA	1	324	ordered_Spar_14	421124	421447	+	9	6_polymorphic
iORF_143666	YPS744	SpA	0	382	ordered_Spar_14	421124	421505	+	9	6_polymorphic
iORF_143668	YPS744	SpA	0	54	ordered_Spar_14	421133	421186	-	0	4_divergent
iORF_143670	YPS744	SpA	1	129	ordered_Spar_14	421144	421272	-	0	5_SpeGroup
iORF_143672	YPS744	SpA	0	90	ordered_Spar_14	421183	421272	-	0	4_divergent
iORF_143674	YPS744	SpA	1	69	ordered_Spar_14	421210	421278	+	0	3_pPar
iORF_143679	YPS744	SpA	0	82	ordered_Spar_14	421303	421384	-	2	4_divergent
iORF_143680	YPS744	SpA	1	120	ordered_Spar_14	421303	421422	-	2	5_SpeGroup
iORF_143681	YPS744	SpA	1	60	ordered_Spar_14	421325	421384	-	2	5_SpeGroup
iORF_143682	YPS744	SpA	0	91	ordered_Spar_14	421332	421422	-	2	4_divergent
iORF_143685	YPS744	SpA	0	172	ordered_Spar_14	421334	421505	+	2	6_polymorphic
iORF_143687	YPS744	SpA	1	51	ordered_Spar_14	421409	421459	-	0	1_conserved
iORF_143688	YPS744	SpA	1	102	ordered_Spar_14	421419	421520	-	0	6_polymorphic
iORF_143689	YPS744	SpA	0	165	ordered_Spar_14	421419	421583	-	0	6_polymorphic
iORF_143692	YPS744	SpA	1	39	ordered_Spar_14	421463	421501	-	0	3_pPar
iORF_143694	YPS744	SpA	0	108	ordered_Spar_14	421468	421575	-	0	5_SpeGroup
iORF_143695	YPS744	SpA	0	111	ordered_Spar_14	421468	421578	-	0	5_SpeGroup
iORF_143697	YPS744	SpA	0	54	ordered_Spar_14	421530	421583	-	0	6_polymorphic
iORF_143698	YPS744	SpA	1	48	ordered_Spar_14	421531	421578	-	0	4_divergent
iORF_143701	YPS744	SpA	1	9	ordered_Spar_14	421575	421583	-	0	4_divergent
iORF_143702	YPS744	SpA	0	33	ordered_Spar_14	421645	421677	-	0	5_SpeGroup
iORF_143703	YPS744	SpA	0	21	ordered_Spar_14	421671	421691	-	1	5_SpeGroup
iORF_143704	YPS744	SpA	1	18	ordered_Spar_14	421674	421691	-	1	5_SpeGroup
iORF_143730	YPS744	SpA	0	90	ordered_Spar_14	423777	423866	+	3	6_polymorphic
iORF_143731	YPS744	SpA	0	104	ordered_Spar_14	423777	423880	+	3	6_polymorphic
iORF_143732	YPS744	SpA	0	115	ordered_Spar_14	423777	423891	+	3	5_SpeGroup
iORF_143733	YPS744	SpA	1	15	ordered_Spar_14	423777	423791	+	0	5_SpeGroup
iORF_143736	YPS744	SpA	1	15	ordered_Spar_14	423828	423842	-	0	1_conserved
iORF_143708	YPS744	SpA	0	66	ordered_Spar_14	423850	423915	-	0	6_polymorphic
iORF_143712	YPS744	SpA	0	51	ordered_Spar_14	423884	423934	-	0	5_SpeGroup
iORF_143713	YPS744	SpA	0	51	ordered_Spar_14	423888	423938	-	0	6_polymorphic
iORF_143714	YPS744	SpA	1	27	ordered_Spar_14	423908	423934	-	0	4_divergent
iORF_143715	YPS744	SpA	1	27	ordered_Spar_14	423912	423938	-	0	6_polymorphic
iORF_143717	YPS744	SpA	1	48	ordered_Spar_14	423931	423978	-	0	4_divergent
iORF_143719	YPS744	SpA	1	18	ordered_Spar_14	423942	423959	+	0	3_pPar
iORF_143723	YPS744	SpA	1	12	ordered_Spar_14	424010	424021	-	0	3_pPar
iORF_143724	YPS744	SpA	0	18	ordered_Spar_14	424029	424046	-	0	5_SpeGroup
iORF_143740	YPS744	SpA	1	21	ordered_Spar_14	428481	428501	+	0	4_divergent
iORF_143751	YPS744	SpA	0	12	ordered_Spar_14	428490	428501	+	0	4_divergent
iORF_143762	YPS744	SpA	0	102	ordered_Spar_14	428498	428599	+	1	5_SpeGroup
iORF_143764	YPS744	SpA	0	173	ordered_Spar_14	428498	428670	+	4	5_SpeGroup
iORF_143765	YPS744	SpA	1	252	ordered_Spar_14	428498	428749	+	4	5_SpeGroup
iORF_143779	YPS744	SpA	1	36	ordered_Spar_14	428544	428579	+	1	3_pPar
iORF_143781	YPS744	SpA	0	173	ordered_Spar_14	428557	428729	-	3	7_ancest
iORF_143782	YPS744	SpA	0	200	ordered_Spar_14	428557	428756	-	3	5_SpeGroup
iORF_143737	YPS744	SpA	1	18	ordered_Spar_14	428583	428600	-	0	5_SpeGroup
iORF_143738	YPS744	SpA	0	134	ordered_Spar_14	428596	428729	-	3	6_polymorphic
iORF_143739	YPS744	SpA	0	161	ordered_Spar_14	428596	428756	-	3	6_polymorphic
iORF_143742	YPS744	SpA	0	47	ordered_Spar_14	428627	428673	+	3	5_SpeGroup
iORF_143743	YPS744	SpA	1	90	ordered_Spar_14	428640	428729	-	3	5_SpeGroup
iORF_143745	YPS744	SpA	1	27	ordered_Spar_14	428654	428680	-	2	3_pPar
iORF_143746	YPS744	SpA	1	30	ordered_Spar_14	428658	428687	+	2	3_pPar
iORF_143866	YPS744	SpA	1	42	ordered_Spar_14	433282	433323	+	0	3_pPar
iORF_143869	YPS744	SpA	0	49	ordered_Spar_14	433310	433358	+	0	5_SpeGroup
iORF_143872	YPS744	SpA	1	108	ordered_Spar_14	433310	433417	+	7	5_SpeGroup
iORF_143873	YPS744	SpA	0	115	ordered_Spar_14	433310	433424	+	7	5_SpeGroup
iORF_143874	YPS744	SpA	0	120	ordered_Spar_14	433310	433429	+	7	7_ancest
iORF_143875	YPS744	SpA	1	36	ordered_Spar_14	433323	433358	+	0	4_divergent
iORF_143876	YPS744	SpA	0	79	ordered_Spar_14	433323	433401	+	4	6_polymorphic
iORF_143879	YPS744	SpA	0	118	ordered_Spar_14	433323	433440	+	7	6_polymorphic
iORF_143855	YPS744	SpA	0	69	ordered_Spar_14	433361	433429	+	7	5_SpeGroup
iORF_143856	YPS744	SpA	1	90	ordered_Spar_14	433368	433457	-	7	4_divergent
iORF_143860	YPS744	SpA	0	46	ordered_Spar_14	433412	433457	-	0	5_SpeGroup
iORF_143861	YPS744	SpA	1	27	ordered_Spar_14	433414	433440	+	0	4_divergent
iORF_143862	YPS744	SpA	0	15	ordered_Spar_14	433426	433440	+	0	6_polymorphic
iORF_143865	YPS744	SpA	0	41	ordered_Spar_14	433502	433542	+	4	5_SpeGroup
iORF_143881	YPS744	SpA	1	54	ordered_Spar_14	434671	434724	+	2	5_SpeGroup
iORF_143882	YPS744	SpA	0	64	ordered_Spar_14	434671	434734	+	2	5_SpeGroup
iORF_143883	YPS744	SpA	0	71	ordered_Spar_14	434671	434741	+	2	4_divergent
iORF_143893	YPS744	SpA	0	228	ordered_Spar_14	434895	435122	-	7	6_polymorphic
iORF_143894	YPS744	SpA	1	42	ordered_Spar_14	434914	434955	-	0	3_pPar
iORF_143897	YPS744	SpA	1	102	ordered_Spar_14	434932	435033	+	7	3_pPar
iORF_143900	YPS744	SpA	1	117	ordered_Spar_14	434942	435058	-	7	3_pPar
iORF_143901	YPS744	SpA	1	63	ordered_Spar_14	434954	435016	+	1	3_pPar
iORF_143906	YPS744	SpA	0	181	ordered_Spar_14	435042	435222	+	12	4_divergent
iORF_143907	YPS744	SpA	0	15	ordered_Spar_14	435082	435096	-	0	4_divergent
iORF_143908	YPS744	SpA	1	24	ordered_Spar_14	435099	435122	-	0	6_polymorphic
iORF_143911	YPS744	SpA	1	33	ordered_Spar_14	435119	435151	-	6	3_pPar
iORF_143912	YPS744	SpA	1	90	ordered_Spar_14	435123	435212	-	6	5_SpeGroup
iORF_143915	YPS744	SpA	0	39	ordered_Spar_14	435160	435198	-	1	6_polymorphic
iORF_144020	YPS744	SpA	1	12	ordered_Spar_14	436291	436302	+	0	5_SpeGroup
iORF_144022	YPS744	SpA	0	37	ordered_Spar_14	436291	436327	+	0	5_SpeGroup
iORF_144025	YPS744	SpA	0	93	ordered_Spar_14	436291	436383	+	0	5_SpeGroup
iORF_143974	YPS744	SpA	0	212	ordered_Spar_14	436305	436516	+	9	6_polymorphic
iORF_143975	YPS744	SpA	1	219	ordered_Spar_14	436305	436523	+	9	6_polymorphic
iORF_143976	YPS744	SpA	0	226	ordered_Spar_14	436305	436530	+	12	6_polymorphic
iORF_143978	YPS744	SpA	0	274	ordered_Spar_14	436305	436578	+	12	7_ancest
iORF_143980	YPS744	SpA	0	79	ordered_Spar_14	436305	436383	+	0	5_SpeGroup
iORF_144008	YPS744	SpA	1	57	ordered_Spar_14	436327	436383	+	0	5_SpeGroup
iORF_144042	YPS744	SpA	0	21	ordered_Spar_14	436376	436396	+	0	4_divergent
iORF_144043	YPS744	SpA	1	159	ordered_Spar_14	436376	436534	+	12	5_SpeGroup
iORF_143928	YPS744	SpA	0	84	ordered_Spar_14	436393	436476	-	5	6_polymorphic
iORF_143929	YPS744	SpA	0	84	ordered_Spar_14	436393	436476	-	7	6_polymorphic
iORF_143930	YPS744	SpA	0	84	ordered_Spar_14	436393	436476	-	8	6_polymorphic
iORF_143931	YPS744	SpA	0	183	ordered_Spar_14	436393	436575	-	12	6_polymorphic
iORF_143961	YPS744	SpA	0	85	ordered_Spar_14	436439	436523	+	4	6_polymorphic
iORF_143962	YPS744	SpA	0	92	ordered_Spar_14	436439	436530	+	7	6_polymorphic
iORF_143967	YPS744	SpA	0	125	ordered_Spar_14	436451	436575	-	7	6_polymorphic
iORF_143986	YPS744	SpA	1	21	ordered_Spar_14	436558	436578	+	0	5_SpeGroup
iORF_143998	YPS744	SpA	0	104	ordered_Spar_14	436607	436710	-	13	5_SpeGroup
iORF_143999	YPS744	SpA	1	12	ordered_Spar_14	436636	436647	+	0	4_divergent
iORF_144000	YPS744	SpA	0	18	ordered_Spar_14	436636	436653	+	0	5_SpeGroup
iORF_144001	YPS744	SpA	1	18	ordered_Spar_14	436644	436661	+	0	5_SpeGroup
iORF_144003	YPS744	SpA	0	12	ordered_Spar_14	436650	436661	+	0	5_SpeGroup
iORF_144009	YPS744	SpA	1	21	ordered_Spar_14	436685	436705	+	1	5_SpeGroup
iORF_144010	YPS744	SpA	0	35	ordered_Spar_14	436685	436719	+	1	5_SpeGroup
iORF_144044	YPS744	SpA	0	18	ordered_Spar_14	436868	436885	-	3	5_SpeGroup
iORF_143946	YPS744	SpA	1	69	ordered_Spar_14	437087	437155	+	0	3_pPar
iORF_143947	YPS744	SpA	1	9	ordered_Spar_14	437102	437110	-	0	1_conserved
iORF_143949	YPS744	SpA	1	12	ordered_Spar_14	437138	437149	-	0	1_conserved
iORF_144069	YPS744	SpA	1	81	ordered_Spar_14	438227	438307	-	0	5_SpeGroup
iORF_144075	YPS744	SpA	1	54	ordered_Spar_14	438291	438344	-	1	3_pPar
iORF_144076	YPS744	SpA	0	143	ordered_Spar_14	438301	438443	-	1	5_SpeGroup
iORF_144081	YPS744	SpA	1	69	ordered_Spar_14	438332	438400	-	0	5_SpeGroup
iORF_144083	YPS744	SpA	0	23	ordered_Spar_14	438351	438373	-	0	6_polymorphic
iORF_144084	YPS744	SpA	0	50	ordered_Spar_14	438351	438400	-	0	6_polymorphic
iORF_144085	YPS744	SpA	1	93	ordered_Spar_14	438351	438443	-	0	5_SpeGroup
iORF_144086	YPS744	SpA	0	18	ordered_Spar_14	438372	438389	+	0	5_SpeGroup
iORF_144087	YPS744	SpA	1	27	ordered_Spar_14	438394	438420	+	0	4_divergent
iORF_144088	YPS744	SpA	0	148	ordered_Spar_14	438394	438541	+	3	5_SpeGroup
iORF_144090	YPS744	SpA	1	45	ordered_Spar_14	438497	438541	+	0	4_divergent
iORF_144096	YPS744	SpA	0	69	ordered_Spar_14	438587	438655	+	0	4_divergent
iORF_144097	YPS744	SpA	0	12	ordered_Spar_14	438615	438626	-	0	4_divergent
iORF_144099	YPS744	SpA	1	12	ordered_Spar_14	438634	438645	-	0	6_polymorphic
iORF_144100	YPS744	SpA	1	9	ordered_Spar_14	438652	438660	+	0	3_pPar
iORF_144102	YPS744	SpA	0	69	ordered_Spar_14	438687	438755	+	3	5_SpeGroup
iORF_144054	YPS744	SpA	1	30	ordered_Spar_14	438742	438771	+	0	1_conserved
iORF_144055	YPS744	SpA	0	24	ordered_Spar_14	438792	438815	+	0	4_divergent
iORF_144124	YPS744	SpA	1	12	ordered_Spar_14	440753	440764	+	0	1_conserved
iORF_144103	YPS744	SpA	1	27	ordered_Spar_14	440853	440879	+	0	3_pPar
iORF_144105	YPS744	SpA	1	102	ordered_Spar_14	440885	440986	-	0	3_pPar
iORF_144107	YPS744	SpA	1	105	ordered_Spar_14	440904	441008	+	0	3_pPar
iORF_144108	YPS744	SpA	1	126	ordered_Spar_14	440922	441047	-	4	4_divergent
iORF_144109	YPS744	SpA	0	105	ordered_Spar_14	440938	441042	+	4	5_SpeGroup
iORF_144112	YPS744	SpA	1	105	ordered_Spar_14	440948	441052	+	4	5_SpeGroup
iORF_144113	YPS744	SpA	0	123	ordered_Spar_14	440948	441070	+	4	4_divergent
iORF_144116	YPS744	SpA	1	66	ordered_Spar_14	440977	441042	+	4	4_divergent
iORF_144118	YPS744	SpA	0	33	ordered_Spar_14	441015	441047	-	4	5_SpeGroup
iORF_144119	YPS744	SpA	0	120	ordered_Spar_14	441081	441200	-	3	4_divergent
iORF_144120	YPS744	SpA	1	168	ordered_Spar_14	441081	441248	-	4	5_SpeGroup
iORF_144122	YPS744	SpA	1	72	ordered_Spar_14	441097	441168	+	0	3_pPar
iORF_144126	YPS744	SpA	0	52	ordered_Spar_14	441197	441248	-	1	4_divergent
iORF_144127	YPS744	SpA	1	93	ordered_Spar_14	441234	441326	+	0	1_conserved
iORF_144128	YPS744	SpA	1	96	ordered_Spar_14	441265	441360	-	0	6_polymorphic
iORF_144130	YPS744	SpA	1	9	ordered_Spar_14	441303	441311	-	0	1_conserved
iORF_144131	YPS744	SpA	1	12	ordered_Spar_14	441361	441372	+	0	1_conserved
iORF_144132	YPS744	SpA	1	48	ordered_Spar_14	441405	441452	-	0	1_conserved
iORF_144206	YPS744	SpA	1	42	ordered_Spar_14	443287	443328	-	0	3_pPar
iORF_144227	YPS744	SpA	1	42	ordered_Spar_14	443291	443332	-	0	3_pPar
iORF_144275	YPS744	SpA	1	54	ordered_Spar_14	443313	443366	-	1	6_polymorphic
iORF_144190	YPS744	SpA	1	60	ordered_Spar_14	443446	443505	-	0	5_SpeGroup
iORF_144205	YPS744	SpA	1	198	ordered_Spar_14	443468	443665	-	3	5_SpeGroup
iORF_144211	YPS744	SpA	0	18	ordered_Spar_14	443476	443493	+	0	6_polymorphic
iORF_144220	YPS744	SpA	0	171	ordered_Spar_14	443495	443665	-	3	5_SpeGroup
iORF_144224	YPS744	SpA	0	164	ordered_Spar_14	443502	443665	-	3	5_SpeGroup
iORF_144235	YPS744	SpA	0	75	ordered_Spar_14	443524	443598	-	0	5_SpeGroup
iORF_144236	YPS744	SpA	0	85	ordered_Spar_14	443524	443608	-	0	5_SpeGroup
iORF_144250	YPS744	SpA	0	57	ordered_Spar_14	443542	443598	-	0	7_ancest
iORF_144261	YPS744	SpA	1	33	ordered_Spar_14	443566	443598	-	0	5_SpeGroup
iORF_144265	YPS744	SpA	0	76	ordered_Spar_14	443592	443667	+	0	5_SpeGroup
iORF_144266	YPS744	SpA	1	90	ordered_Spar_14	443592	443681	+	0	4_divergent
iORF_144270	YPS744	SpA	1	81	ordered_Spar_14	443656	443736	-	0	4_divergent
iORF_144271	YPS744	SpA	1	18	ordered_Spar_14	443685	443702	-	0	4_divergent
iORF_144272	YPS744	SpA	1	102	ordered_Spar_14	443701	443802	+	0	4_divergent
iORF_144274	YPS744	SpA	1	21	ordered_Spar_14	443708	443728	+	0	4_divergent
iORF_144277	YPS744	SpA	0	12	ordered_Spar_14	443725	443736	-	0	5_SpeGroup
iORF_144279	YPS744	SpA	1	24	ordered_Spar_14	443729	443752	+	0	5_SpeGroup
iORF_144280	YPS744	SpA	0	36	ordered_Spar_14	443729	443764	+	0	5_SpeGroup
iORF_144281	YPS744	SpA	1	24	ordered_Spar_14	443766	443789	-	0	1_conserved
iORF_144149	YPS744	SpA	0	24	ordered_Spar_14	444558	444581	+	0	4_divergent
iORF_144150	YPS744	SpA	1	27	ordered_Spar_14	444574	444600	-	0	4_divergent
iORF_144152	YPS744	SpA	1	84	ordered_Spar_14	444578	444661	-	0	3_pPar
iORF_144153	YPS744	SpA	0	61	ordered_Spar_14	444676	444736	-	0	4_divergent
iORF_144154	YPS744	SpA	0	18	ordered_Spar_14	444694	444711	+	0	4_divergent
iORF_144155	YPS744	SpA	1	33	ordered_Spar_14	444698	444730	+	0	5_SpeGroup
iORF_144156	YPS744	SpA	0	86	ordered_Spar_14	444698	444783	+	1	5_SpeGroup
iORF_144158	YPS744	SpA	1	24	ordered_Spar_14	444713	444736	-	0	5_SpeGroup
iORF_144160	YPS744	SpA	1	78	ordered_Spar_14	444723	444800	-	1	5_SpeGroup
iORF_144162	YPS744	SpA	0	9	ordered_Spar_14	444744	444752	+	0	5_SpeGroup
iORF_144163	YPS744	SpA	1	15	ordered_Spar_14	444744	444758	+	1	4_divergent
iORF_144165	YPS744	SpA	0	30	ordered_Spar_14	444771	444800	-	0	4_divergent
iORF_144241	YPS744	SpA	0	187	ordered_Spar_14	446023	446209	-	6	5_SpeGroup
iORF_144242	YPS744	SpA	1	168	ordered_Spar_14	446042	446209	-	4	4_divergent
iORF_144243	YPS744	SpA	1	195	ordered_Spar_14	446046	446240	+	4	6_polymorphic
iORF_144244	YPS744	SpA	0	237	ordered_Spar_14	446046	446282	+	4	6_polymorphic
iORF_144245	YPS744	SpA	1	63	ordered_Spar_14	446083	446145	+	0	6_polymorphic
iORF_144251	YPS744	SpA	1	36	ordered_Spar_14	446199	446234	-	0	1_conserved
iORF_144252	YPS744	SpA	0	30	ordered_Spar_14	446212	446241	-	0	6_polymorphic
iORF_144255	YPS744	SpA	0	96	ordered_Spar_14	446231	446326	-	0	6_polymorphic
iORF_144256	YPS744	SpA	0	90	ordered_Spar_14	446237	446326	-	0	6_polymorphic
iORF_144259	YPS744	SpA	1	24	ordered_Spar_14	446268	446291	-	0	5_SpeGroup
iORF_144260	YPS744	SpA	1	27	ordered_Spar_14	446275	446301	-	0	3_pPar
iORF_144318	YPS744	SpA	1	39	ordered_Spar_14	450085	450123	-	0	4_divergent
iORF_144312	YPS744	SpA	0	72	ordered_Spar_14	450098	450169	-	0	4_divergent
iORF_144313	YPS744	SpA	1	72	ordered_Spar_14	450098	450169	-	2	5_SpeGroup
iORF_144311	YPS744	SpA	1	90	ordered_Spar_14	450210	450299	-	2	3_pPar
iORF_144314	YPS744	SpA	0	42	ordered_Spar_14	450217	450258	+	0	5_SpeGroup
iORF_144316	YPS744	SpA	1	48	ordered_Spar_14	450259	450306	+	0	3_pPar
iORF_144319	YPS744	SpA	1	12	ordered_Spar_14	450303	450314	-	0	3_pPar
iORF_144320	YPS744	SpA	1	57	ordered_Spar_14	450385	450441	-	0	6_polymorphic
iORF_144322	YPS744	SpA	1	21	ordered_Spar_14	450392	450412	-	0	4_divergent
iORF_144323	YPS744	SpA	0	12	ordered_Spar_14	450463	450474	-	0	5_SpeGroup
iORF_144345	YPS744	SpA	1	39	ordered_Spar_14	451093	451131	-	1	5_SpeGroup
iORF_144368	YPS744	SpA	1	42	ordered_Spar_14	451116	451157	+	0	5_SpeGroup
iORF_144370	YPS744	SpA	1	9	ordered_Spar_14	451130	451138	+	0	5_SpeGroup
iORF_144371	YPS744	SpA	0	42	ordered_Spar_14	451135	451176	+	0	5_SpeGroup
iORF_144372	YPS744	SpA	0	78	ordered_Spar_14	451135	451212	+	0	5_SpeGroup
iORF_144373	YPS744	SpA	1	78	ordered_Spar_14	451141	451218	-	0	4_divergent
iORF_144374	YPS744	SpA	0	15	ordered_Spar_14	451141	451155	-	0	4_divergent
iORF_144375	YPS744	SpA	1	33	ordered_Spar_14	451144	451176	+	0	5_SpeGroup
iORF_144327	YPS744	SpA	1	42	ordered_Spar_14	451169	451210	-	0	3_pPar
iORF_144330	YPS744	SpA	0	24	ordered_Spar_14	451189	451212	+	0	5_SpeGroup
iORF_144331	YPS744	SpA	1	12	ordered_Spar_14	451193	451204	+	0	3_pPar
iORF_144334	YPS744	SpA	0	18	ordered_Spar_14	451201	451218	-	0	5_SpeGroup
iORF_144343	YPS744	SpA	1	18	ordered_Spar_14	451322	451339	+	0	3_pPar
iORF_144364	YPS744	SpA	1	18	ordered_Spar_14	451469	451486	-	3	5_SpeGroup
iORF_144365	YPS744	SpA	0	75	ordered_Spar_14	451469	451543	-	5	4_divergent
iORF_144367	YPS744	SpA	1	42	ordered_Spar_14	451488	451529	+	0	6_polymorphic
iORF_144369	YPS744	SpA	1	24	ordered_Spar_14	451581	451604	-	1	3_pPar
iORF_144385	YPS744	SpA	0	39	ordered_Spar_14	455952	455990	-	0	5_SpeGroup
iORF_144392	YPS744	SpA	1	75	ordered_Spar_14	455976	456050	-	0	5_SpeGroup
iORF_144381	YPS744	SpA	1	24	ordered_Spar_14	456144	456167	-	0	5_SpeGroup
iORF_144384	YPS744	SpA	0	57	ordered_Spar_14	456267	456323	-	0	4_divergent
iORF_144389	YPS744	SpA	1	27	ordered_Spar_14	456313	456339	-	0	3_pPar
iORF_144420	YPS744	SpA	1	9	ordered_Spar_14	459911	459919	-	0	5_SpeGroup
iORF_144428	YPS744	SpA	0	96	ordered_Spar_14	459916	460011	-	3	6_polymorphic
iORF_144430	YPS744	SpA	0	54	ordered_Spar_14	459918	459971	+	1	5_SpeGroup
iORF_144431	YPS744	SpA	1	93	ordered_Spar_14	459919	460011	-	3	5_SpeGroup
iORF_144435	YPS744	SpA	1	72	ordered_Spar_14	459929	460000	+	1	3_pPar
iORF_144442	YPS744	SpA	1	33	ordered_Spar_14	459939	459971	+	1	4_divergent
iORF_144452	YPS744	SpA	1	30	ordered_Spar_14	459954	459983	-	0	4_divergent
iORF_144471	YPS744	SpA	1	51	ordered_Spar_14	459982	460032	+	2	4_divergent
iORF_144402	YPS744	SpA	0	9	ordered_Spar_14	460003	460011	-	0	6_polymorphic
iORF_144403	YPS744	SpA	1	66	ordered_Spar_14	460014	460079	-	1	3_pPar
iORF_144405	YPS744	SpA	1	111	ordered_Spar_14	460027	460137	-	1	5_SpeGroup
iORF_144407	YPS744	SpA	0	78	ordered_Spar_14	460036	460113	+	1	4_divergent
iORF_144408	YPS744	SpA	1	102	ordered_Spar_14	460038	460139	+	1	5_SpeGroup
iORF_144409	YPS744	SpA	1	66	ordered_Spar_14	460048	460113	+	1	5_SpeGroup
iORF_144412	YPS744	SpA	0	72	ordered_Spar_14	460062	460133	+	1	4_divergent
iORF_144414	YPS744	SpA	1	24	ordered_Spar_14	460094	460117	+	0	6_polymorphic
iORF_144415	YPS744	SpA	0	57	ordered_Spar_14	460094	460150	+	1	6_polymorphic
iORF_144416	YPS744	SpA	0	98	ordered_Spar_14	460097	460194	-	3	4_divergent
iORF_144424	YPS744	SpA	1	9	ordered_Spar_14	460159	460167	-	0	3_pPar
iORF_144426	YPS744	SpA	1	18	ordered_Spar_14	460177	460194	-	1	5_SpeGroup
iORF_144449	YPS744	SpA	1	54	ordered_Spar_14	460586	460639	+	0	3_pPar
iORF_144453	YPS744	SpA	0	21	ordered_Spar_14	460612	460632	-	0	4_divergent
iORF_144455	YPS744	SpA	1	42	ordered_Spar_14	460626	460667	+	1	5_SpeGroup
iORF_144456	YPS744	SpA	1	33	ordered_Spar_14	460647	460679	-	1	6_polymorphic
iORF_144457	YPS744	SpA	1	12	ordered_Spar_14	460664	460675	+	0	5_SpeGroup
iORF_144458	YPS744	SpA	0	18	ordered_Spar_14	460664	460681	+	0	4_divergent
iORF_144459	YPS744	SpA	0	45	ordered_Spar_14	460674	460718	+	0	4_divergent
iORF_144460	YPS744	SpA	0	60	ordered_Spar_14	460678	460737	+	0	4_divergent
iORF_144470	YPS744	SpA	0	104	ordered_Spar_14	460788	460891	-	10	6_polymorphic
iORF_144473	YPS744	SpA	0	54	ordered_Spar_14	460857	460910	-	0	5_SpeGroup
iORF_144395	YPS744	SpA	1	45	ordered_Spar_14	460866	460910	-	0	4_divergent
iORF_144396	YPS744	SpA	0	24	ordered_Spar_14	460868	460891	-	0	5_SpeGroup
iORF_144398	YPS744	SpA	0	87	ordered_Spar_14	460926	461012	-	0	5_SpeGroup
iORF_144399	YPS744	SpA	1	36	ordered_Spar_14	460930	460965	-	0	4_divergent
iORF_144400	YPS744	SpA	0	27	ordered_Spar_14	460939	460965	-	0	5_SpeGroup
iORF_144401	YPS744	SpA	1	12	ordered_Spar_14	460984	460995	-	0	1_conserved
iORF_144476	YPS744	SpA	1	54	ordered_Spar_14	463571	463624	+	6	3_pPar
iORF_144475	YPS744	SpA	0	130	ordered_Spar_14	463663	463792	-	2	4_divergent
iORF_144477	YPS744	SpA	1	66	ordered_Spar_14	463727	463792	-	2	5_SpeGroup
iORF_144479	YPS744	SpA	0	175	ordered_Spar_14	463780	463954	-	7	4_divergent
iORF_144481	YPS744	SpA	1	48	ordered_Spar_14	463784	463831	+	0	3_pPar
iORF_144482	YPS744	SpA	1	30	ordered_Spar_14	463838	463867	+	0	4_divergent
iORF_144487	YPS744	SpA	1	45	ordered_Spar_14	463910	463954	-	1	5_SpeGroup
iORF_144489	YPS744	SpA	1	18	ordered_Spar_14	463947	463964	-	0	1_conserved
iORF_144502	YPS744	SpA	1	75	ordered_Spar_14	465087	465161	-	0	3_pPar
iORF_144503	YPS744	SpA	1	102	ordered_Spar_14	465112	465213	+	0	5_SpeGroup
iORF_144505	YPS744	SpA	1	24	ordered_Spar_14	465125	465148	-	0	3_pPar
iORF_144506	YPS744	SpA	0	87	ordered_Spar_14	465127	465213	+	0	4_divergent
iORF_144494	YPS744	SpA	1	9	ordered_Spar_14	465163	465171	-	0	1_conserved
iORF_144495	YPS744	SpA	1	15	ordered_Spar_14	465225	465239	+	0	3_pPar
iORF_144497	YPS744	SpA	1	27	ordered_Spar_14	465245	465271	+	1	3_pPar
iORF_144512	YPS744	SpA	1	39	ordered_Spar_14	466956	466994	+	0	3_pPar
iORF_144513	YPS744	SpA	1	72	ordered_Spar_14	466985	467056	-	0	5_SpeGroup
iORF_144515	YPS744	SpA	0	9	ordered_Spar_14	467038	467046	-	0	5_SpeGroup
iORF_144516	YPS744	SpA	1	33	ordered_Spar_14	467040	467072	+	0	3_pPar
iORF_144517	YPS744	SpA	1	18	ordered_Spar_14	467053	467070	-	0	3_pPar
iORF_144523	YPS744	SpA	0	69	ordered_Spar_14	467162	467230	+	0	5_SpeGroup
iORF_144524	YPS744	SpA	0	93	ordered_Spar_14	467162	467254	+	0	5_SpeGroup
iORF_144526	YPS744	SpA	0	27	ordered_Spar_14	467210	467236	-	0	5_SpeGroup
iORF_144528	YPS744	SpA	1	33	ordered_Spar_14	467222	467254	+	0	5_SpeGroup
iORF_144530	YPS744	SpA	1	9	ordered_Spar_14	467228	467236	-	0	6_polymorphic
iORF_144531	YPS744	SpA	1	12	ordered_Spar_14	467235	467246	+	0	3_pPar
iORF_144539	YPS744	SpA	1	9	ordered_Spar_14	469969	469977	-	0	5_SpeGroup
iORF_144546	YPS744	SpA	1	60	ordered_Spar_14	469977	470036	-	0	1_conserved
iORF_144553	YPS744	SpA	1	18	ordered_Spar_14	469997	470014	-	0	3_pPar
iORF_144596	YPS744	SpA	1	24	ordered_Spar_14	470049	470072	+	0	1_conserved
iORF_144535	YPS744	SpA	1	9	ordered_Spar_14	470075	470083	-	0	3_pPar
iORF_144564	YPS744	SpA	0	206	ordered_Spar_14	470619	470824	-	12	5_SpeGroup
iORF_144565	YPS744	SpA	1	39	ordered_Spar_14	470638	470676	-	1	4_divergent
iORF_144566	YPS744	SpA	0	70	ordered_Spar_14	470638	470707	-	2	6_polymorphic
iORF_144567	YPS744	SpA	1	36	ordered_Spar_14	470643	470678	+	2	5_SpeGroup
iORF_144569	YPS744	SpA	1	24	ordered_Spar_14	470650	470673	+	1	3_pPar
iORF_144572	YPS744	SpA	0	45	ordered_Spar_14	470663	470707	-	1	7_ancest
iORF_144582	YPS744	SpA	1	60	ordered_Spar_14	470765	470824	-	2	5_SpeGroup
iORF_144585	YPS744	SpA	0	54	ordered_Spar_14	470771	470824	-	0	5_SpeGroup
iORF_144587	YPS744	SpA	1	18	ordered_Spar_14	470782	470799	+	0	4_divergent
iORF_144589	YPS744	SpA	0	18	ordered_Spar_14	470790	470807	+	0	5_SpeGroup
iORF_144593	YPS744	SpA	1	12	ordered_Spar_14	470815	470826	+	0	3_pPar
iORF_144598	YPS744	SpA	1	225	ordered_Spar_14	472089	472313	-	4	5_SpeGroup
iORF_144600	YPS744	SpA	1	42	ordered_Spar_14	472097	472138	+	0	1_conserved
iORF_144601	YPS744	SpA	0	227	ordered_Spar_14	472124	472350	-	5	4_divergent
iORF_144602	YPS744	SpA	0	78	ordered_Spar_14	472144	472221	-	0	4_divergent
iORF_144603	YPS744	SpA	1	207	ordered_Spar_14	472144	472350	-	5	5_SpeGroup
iORF_144606	YPS744	SpA	1	45	ordered_Spar_14	472200	472244	+	0	3_pPar
iORF_144608	YPS744	SpA	1	18	ordered_Spar_14	472208	472225	+	0	3_pPar
iORF_144610	YPS744	SpA	1	48	ordered_Spar_14	472246	472293	+	3	4_divergent
iORF_144611	YPS744	SpA	0	43	ordered_Spar_14	472271	472313	-	1	4_divergent
iORF_144612	YPS744	SpA	0	45	ordered_Spar_14	472293	472337	+	2	4_divergent
iORF_144616	YPS744	SpA	1	48	ordered_Spar_14	472371	472418	+	0	3_pPar
iORF_144618	YPS744	SpA	1	15	ordered_Spar_14	472410	472424	-	0	3_pPar
iORF_144629	YPS744	SpA	1	24	ordered_Spar_14	473130	473153	+	1	3_pPar
iORF_144635	YPS744	SpA	1	36	ordered_Spar_14	473142	473177	-	0	3_pPar
iORF_144637	YPS744	SpA	0	88	ordered_Spar_14	473146	473233	+	0	4_divergent
iORF_144638	YPS744	SpA	1	135	ordered_Spar_14	473146	473280	+	0	5_SpeGroup
iORF_144656	YPS744	SpA	0	132	ordered_Spar_14	473174	473305	-	2	5_SpeGroup
iORF_144622	YPS744	SpA	0	60	ordered_Spar_14	473221	473280	+	0	4_divergent
iORF_144623	YPS744	SpA	1	81	ordered_Spar_14	473267	473347	-	6	4_divergent
iORF_144627	YPS744	SpA	0	52	ordered_Spar_14	473296	473347	-	5	5_SpeGroup
iORF_144630	YPS744	SpA	1	9	ordered_Spar_14	473333	473341	+	0	3_pPar
iORF_144634	YPS744	SpA	1	18	ordered_Spar_14	473425	473442	+	0	1_conserved
iORF_144639	YPS744	SpA	1	96	ordered_Spar_14	473475	473570	-	2	5_SpeGroup
iORF_144640	YPS744	SpA	1	87	ordered_Spar_14	473480	473566	-	2	5_SpeGroup
iORF_144641	YPS744	SpA	0	91	ordered_Spar_14	473480	473570	-	2	4_divergent
iORF_144642	YPS744	SpA	0	82	ordered_Spar_14	473485	473566	-	2	4_divergent
iORF_144643	YPS744	SpA	0	24	ordered_Spar_14	473489	473512	+	2	7_ancest
iORF_144644	YPS744	SpA	0	52	ordered_Spar_14	473489	473540	+	2	4_divergent
iORF_144645	YPS744	SpA	0	85	ordered_Spar_14	473509	473593	+	0	4_divergent
iORF_144646	YPS744	SpA	1	63	ordered_Spar_14	473515	473577	-	0	5_SpeGroup
iORF_144648	YPS744	SpA	1	48	ordered_Spar_14	473569	473616	+	0	1_conserved
iORF_144649	YPS744	SpA	0	48	ordered_Spar_14	473574	473621	-	0	4_divergent
iORF_144650	YPS744	SpA	1	18	ordered_Spar_14	473576	473593	+	0	5_SpeGroup
iORF_144652	YPS744	SpA	0	30	ordered_Spar_14	473620	473649	+	0	5_SpeGroup
iORF_144653	YPS744	SpA	1	15	ordered_Spar_14	473639	473653	-	0	3_pPar
iORF_144655	YPS744	SpA	1	21	ordered_Spar_14	473653	473673	-	0	3_pPar
iORF_144677	YPS744	SpA	1	78	ordered_Spar_14	474933	475010	+	1	4_divergent
iORF_144678	YPS744	SpA	0	95	ordered_Spar_14	474933	475027	+	1	5_SpeGroup
iORF_144680	YPS744	SpA	1	93	ordered_Spar_14	474957	475049	-	1	4_divergent
iORF_144683	YPS744	SpA	0	35	ordered_Spar_14	474968	475002	-	0	5_SpeGroup
iORF_144684	YPS744	SpA	1	30	ordered_Spar_14	474973	475002	-	0	4_divergent
iORF_144685	YPS744	SpA	0	77	ordered_Spar_14	474973	475049	-	0	5_SpeGroup
iORF_144663	YPS744	SpA	0	9	ordered_Spar_14	475007	475015	-	0	4_divergent
iORF_144669	YPS744	SpA	1	42	ordered_Spar_14	475073	475114	+	0	1_conserved
iORF_144672	YPS744	SpA	0	69	ordered_Spar_14	475191	475259	-	5	4_divergent
iORF_144673	YPS744	SpA	1	81	ordered_Spar_14	475191	475271	-	5	5_SpeGroup
iORF_144716	YPS744	SpA	1	12	ordered_Spar_14	476913	476924	-	0	1_conserved
iORF_144691	YPS744	SpA	1	87	ordered_Spar_14	476923	477009	+	2	6_polymorphic
iORF_144692	YPS744	SpA	0	180	ordered_Spar_14	476923	477102	+	2	6_polymorphic
iORF_144693	YPS744	SpA	0	202	ordered_Spar_14	476923	477124	+	2	6_polymorphic
iORF_144702	YPS744	SpA	1	24	ordered_Spar_14	476931	476954	+	0	5_SpeGroup
iORF_144703	YPS744	SpA	0	70	ordered_Spar_14	476931	477000	+	2	6_polymorphic
iORF_144724	YPS744	SpA	1	21	ordered_Spar_14	476967	476987	-	0	3_pPar
iORF_144689	YPS744	SpA	0	78	ordered_Spar_14	477025	477102	+	0	6_polymorphic
iORF_144696	YPS744	SpA	1	84	ordered_Spar_14	477061	477144	-	0	3_pPar
iORF_144697	YPS744	SpA	1	27	ordered_Spar_14	477065	477091	-	0	1_conserved
iORF_144706	YPS744	SpA	1	87	ordered_Spar_14	477180	477266	-	0	6_polymorphic
iORF_144707	YPS744	SpA	0	82	ordered_Spar_14	477185	477266	-	0	6_polymorphic
iORF_144708	YPS744	SpA	1	48	ordered_Spar_14	477212	477259	-	0	3_pPar
iORF_144709	YPS744	SpA	1	45	ordered_Spar_14	477217	477261	+	0	3_pPar
iORF_144713	YPS744	SpA	1	69	ordered_Spar_14	477263	477331	-	1	5_SpeGroup
iORF_144714	YPS744	SpA	0	52	ordered_Spar_14	477280	477331	-	1	4_divergent
iORF_144718	YPS744	SpA	1	45	ordered_Spar_14	477352	477396	-	0	3_pPar
iORF_144719	YPS744	SpA	1	9	ordered_Spar_14	477360	477368	+	0	1_conserved
iORF_144723	YPS744	SpA	1	9	ordered_Spar_14	477460	477468	-	0	3_pPar
iORF_144753	YPS744	SpA	0	108	ordered_Spar_14	479311	479418	-	0	6_polymorphic
iORF_144754	YPS744	SpA	1	36	ordered_Spar_14	479311	479346	-	0	6_polymorphic
iORF_144756	YPS744	SpA	0	97	ordered_Spar_14	479322	479418	-	0	6_polymorphic
iORF_144758	YPS744	SpA	1	45	ordered_Spar_14	479340	479384	+	0	5_SpeGroup
iORF_144759	YPS744	SpA	0	53	ordered_Spar_14	479340	479392	+	0	5_SpeGroup
iORF_144761	YPS744	SpA	0	33	ordered_Spar_14	479340	479372	+	0	5_SpeGroup
iORF_144764	YPS744	SpA	0	60	ordered_Spar_14	479359	479418	-	0	5_SpeGroup
iORF_144765	YPS744	SpA	1	198	ordered_Spar_14	479359	479556	-	4	5_SpeGroup
iORF_144766	YPS744	SpA	1	24	ordered_Spar_14	479369	479392	+	0	5_SpeGroup
iORF_144730	YPS744	SpA	0	9	ordered_Spar_14	479384	479392	+	0	5_SpeGroup
iORF_144734	YPS744	SpA	0	61	ordered_Spar_14	479415	479475	-	1	4_divergent
iORF_144735	YPS744	SpA	1	9	ordered_Spar_14	479417	479425	+	0	5_SpeGroup
iORF_144736	YPS744	SpA	0	10	ordered_Spar_14	479417	479426	+	0	4_divergent
iORF_144738	YPS744	SpA	0	79	ordered_Spar_14	479442	479520	-	3	5_SpeGroup
iORF_144739	YPS744	SpA	0	115	ordered_Spar_14	479442	479556	-	4	4_divergent
iORF_144740	YPS744	SpA	1	9	ordered_Spar_14	479452	479460	+	0	1_conserved
iORF_144741	YPS744	SpA	1	9	ordered_Spar_14	479457	479465	+	0	3_pPar
iORF_144743	YPS744	SpA	1	21	ordered_Spar_14	479462	479482	+	0	4_divergent
iORF_144746	YPS744	SpA	0	97	ordered_Spar_14	479462	479558	+	3	5_SpeGroup
iORF_144750	YPS744	SpA	0	33	ordered_Spar_14	479524	479556	-	1	5_SpeGroup
iORF_144767	YPS744	SpA	1	39	ordered_Spar_14	480539	480577	-	0	3_pPar
iORF_144778	YPS744	SpA	0	48	ordered_Spar_14	480628	480675	-	0	6_polymorphic
iORF_144779	YPS744	SpA	1	12	ordered_Spar_14	480631	480642	+	0	1_conserved
iORF_144783	YPS744	SpA	1	18	ordered_Spar_14	480676	480693	+	0	6_polymorphic
iORF_144798	YPS744	SpA	1	78	ordered_Spar_14	482275	482352	-	0	3_pPar
iORF_144799	YPS744	SpA	1	48	ordered_Spar_14	482289	482336	-	0	3_pPar
iORF_144801	YPS744	SpA	1	27	ordered_Spar_14	482312	482338	+	0	6_polymorphic
iORF_144814	YPS744	SpA	1	12	ordered_Spar_14	484107	484118	+	0	1_conserved
iORF_144816	YPS744	SpA	0	18	ordered_Spar_14	484144	484161	-	1	6_polymorphic
iORF_144826	YPS744	SpA	1	57	ordered_Spar_14	485228	485284	-	5	5_SpeGroup
iORF_144834	YPS744	SpA	0	12	ordered_Spar_14	485260	485271	-	0	6_polymorphic
iORF_144835	YPS744	SpA	1	21	ordered_Spar_14	485260	485280	-	0	6_polymorphic
iORF_144821	YPS744	SpA	1	66	ordered_Spar_14	485387	485452	-	1	5_SpeGroup
iORF_144822	YPS744	SpA	0	63	ordered_Spar_14	485399	485461	+	1	5_SpeGroup
iORF_144824	YPS744	SpA	0	51	ordered_Spar_14	485402	485452	-	1	4_divergent
iORF_144828	YPS744	SpA	1	36	ordered_Spar_14	485424	485459	-	0	3_pPar
iORF_144829	YPS744	SpA	1	9	ordered_Spar_14	485462	485470	-	0	5_SpeGroup
iORF_144888	YPS744	SpA	1	24	ordered_Spar_14	486921	486944	-	1	3_pPar
iORF_144857	YPS744	SpA	1	12	ordered_Spar_14	487084	487095	-	0	5_SpeGroup
iORF_144858	YPS744	SpA	0	36	ordered_Spar_14	487084	487119	-	0	5_SpeGroup
iORF_144869	YPS744	SpA	0	45	ordered_Spar_14	487118	487162	+	0	5_SpeGroup
iORF_144870	YPS744	SpA	1	123	ordered_Spar_14	487133	487255	-	0	5_SpeGroup
iORF_144872	YPS744	SpA	1	45	ordered_Spar_14	487150	487194	-	0	4_divergent
iORF_144873	YPS744	SpA	0	106	ordered_Spar_14	487150	487255	-	0	5_SpeGroup
iORF_144874	YPS744	SpA	1	54	ordered_Spar_14	487155	487208	-	0	4_divergent
iORF_144877	YPS744	SpA	1	9	ordered_Spar_14	487159	487167	+	0	3_pPar
iORF_144878	YPS744	SpA	0	34	ordered_Spar_14	487175	487208	-	0	5_SpeGroup
iORF_144879	YPS744	SpA	0	81	ordered_Spar_14	487175	487255	-	0	5_SpeGroup
iORF_144923	YPS744	SpA	0	55	ordered_Spar_14	487689	487743	+	1	6_polymorphic
iORF_144930	YPS744	SpA	1	54	ordered_Spar_14	487734	487787	+	0	6_polymorphic
iORF_144933	YPS744	SpA	1	39	ordered_Spar_14	487789	487827	+	0	1_conserved
iORF_144840	YPS744	SpA	1	9	ordered_Spar_14	487909	487917	-	0	1_conserved
iORF_144965	YPS744	SpA	1	36	ordered_Spar_14	488975	489010	+	0	5_SpeGroup
iORF_144967	YPS744	SpA	0	84	ordered_Spar_14	488975	489058	+	0	4_divergent
iORF_144968	YPS744	SpA	0	15	ordered_Spar_14	489007	489021	+	0	6_polymorphic
iORF_144969	YPS744	SpA	1	33	ordered_Spar_14	489007	489039	+	0	6_polymorphic
iORF_144971	YPS744	SpA	1	30	ordered_Spar_14	489029	489058	+	0	5_SpeGroup
iORF_144974	YPS744	SpA	1	27	ordered_Spar_14	489064	489090	-	0	3_pPar
iORF_144976	YPS744	SpA	0	147	ordered_Spar_14	489149	489295	-	6	4_divergent
iORF_144982	YPS744	SpA	0	74	ordered_Spar_14	489255	489328	+	3	5_SpeGroup
iORF_144985	YPS744	SpA	1	63	ordered_Spar_14	489339	489401	+	0	5_SpeGroup
iORF_144986	YPS744	SpA	0	69	ordered_Spar_14	489339	489407	+	0	4_divergent
iORF_144987	YPS744	SpA	0	271	ordered_Spar_14	489353	489623	-	7	5_SpeGroup
iORF_144989	YPS744	SpA	1	69	ordered_Spar_14	489359	489427	+	0	4_divergent
iORF_144990	YPS744	SpA	0	71	ordered_Spar_14	489359	489429	+	0	6_polymorphic
iORF_144991	YPS744	SpA	0	110	ordered_Spar_14	489359	489468	+	1	6_polymorphic
iORF_144993	YPS744	SpA	0	133	ordered_Spar_14	489411	489543	-	2	5_SpeGroup
iORF_144994	YPS744	SpA	1	213	ordered_Spar_14	489411	489623	-	7	5_SpeGroup
iORF_144996	YPS744	SpA	1	216	ordered_Spar_14	489419	489634	-	7	5_SpeGroup
iORF_145000	YPS744	SpA	1	30	ordered_Spar_14	489447	489476	+	1	5_SpeGroup
iORF_145002	YPS744	SpA	1	27	ordered_Spar_14	489469	489495	+	1	3_pPar
iORF_145006	YPS744	SpA	1	48	ordered_Spar_14	489476	489523	+	1	3_pPar
iORF_144935	YPS744	SpA	1	33	ordered_Spar_14	489504	489536	+	0	5_SpeGroup
iORF_144937	YPS744	SpA	0	115	ordered_Spar_14	489520	489634	-	5	4_divergent
iORF_144940	YPS744	SpA	1	30	ordered_Spar_14	489533	489562	+	0	4_divergent
iORF_144941	YPS744	SpA	0	52	ordered_Spar_14	489533	489584	+	0	6_polymorphic
iORF_144943	YPS744	SpA	0	18	ordered_Spar_14	489550	489567	+	0	4_divergent
iORF_144944	YPS744	SpA	1	42	ordered_Spar_14	489550	489591	+	0	4_divergent
iORF_145346	YPS744	SpA	1	48	ordered_Spar_14	496863	496910	-	0	5_SpeGroup
iORF_145347	YPS744	SpA	0	15	ordered_Spar_14	496863	496877	-	0	4_divergent
iORF_145353	YPS744	SpA	0	37	ordered_Spar_14	496874	496910	-	0	4_divergent
iORF_145280	YPS744	SpA	0	53	ordered_Spar_14	496904	496956	-	0	6_polymorphic
iORF_145281	YPS744	SpA	1	78	ordered_Spar_14	496904	496981	-	1	6_polymorphic
iORF_145286	YPS744	SpA	1	9	ordered_Spar_14	496921	496929	-	0	6_polymorphic
iORF_145290	YPS744	SpA	0	21	ordered_Spar_14	496936	496956	-	0	6_polymorphic
iORF_145291	YPS744	SpA	1	18	ordered_Spar_14	496939	496956	-	0	6_polymorphic
iORF_145293	YPS744	SpA	0	35	ordered_Spar_14	496947	496981	-	1	6_polymorphic
iORF_145297	YPS744	SpA	0	34	ordered_Spar_14	496972	497005	-	2	6_polymorphic
iORF_145298	YPS744	SpA	0	116	ordered_Spar_14	496972	497087	-	6	6_polymorphic
iORF_145299	YPS744	SpA	1	42	ordered_Spar_14	496991	497032	-	2	4_divergent
iORF_145300	YPS744	SpA	0	97	ordered_Spar_14	496991	497087	-	6	7_ancest
iORF_145301	YPS744	SpA	0	86	ordered_Spar_14	497002	497087	-	4	6_polymorphic
iORF_145303	YPS744	SpA	0	59	ordered_Spar_14	497029	497087	-	4	5_SpeGroup
iORF_145304	YPS744	SpA	0	30	ordered_Spar_14	497046	497075	+	0	7_ancest
iORF_145305	YPS744	SpA	0	58	ordered_Spar_14	497046	497103	+	1	7_ancest
iORF_145308	YPS744	SpA	1	18	ordered_Spar_14	497058	497075	+	0	5_SpeGroup
iORF_145315	YPS744	SpA	0	24	ordered_Spar_14	497116	497139	+	1	5_SpeGroup
iORF_145316	YPS744	SpA	1	63	ordered_Spar_14	497116	497178	+	1	5_SpeGroup
iORF_145317	YPS744	SpA	0	98	ordered_Spar_14	497129	497226	-	11	6_polymorphic
iORF_145320	YPS744	SpA	0	87	ordered_Spar_14	497136	497222	-	11	6_polymorphic
iORF_145323	YPS744	SpA	0	206	ordered_Spar_14	497175	497380	+	12	5_SpeGroup
iORF_145324	YPS744	SpA	0	260	ordered_Spar_14	497175	497434	+	13	5_SpeGroup
iORF_145325	YPS744	SpA	1	312	ordered_Spar_14	497175	497486	+	13	5_SpeGroup
iORF_145330	YPS744	SpA	0	116	ordered_Spar_14	497265	497380	+	1	5_SpeGroup
iORF_145331	YPS744	SpA	0	222	ordered_Spar_14	497265	497486	+	2	6_polymorphic
iORF_145332	YPS744	SpA	0	355	ordered_Spar_14	497265	497619	+	5	6_polymorphic
iORF_145333	YPS744	SpA	0	457	ordered_Spar_14	497265	497721	+	7	7_ancest
iORF_145335	YPS744	SpA	0	62	ordered_Spar_14	497304	497365	-	1	5_SpeGroup
iORF_145336	YPS744	SpA	1	216	ordered_Spar_14	497304	497519	-	2	5_SpeGroup
iORF_145337	YPS744	SpA	0	51	ordered_Spar_14	497315	497365	-	1	6_polymorphic
iORF_145338	YPS744	SpA	1	147	ordered_Spar_14	497315	497461	-	2	5_SpeGroup
iORF_145339	YPS744	SpA	0	205	ordered_Spar_14	497315	497519	-	2	6_polymorphic
iORF_145343	YPS744	SpA	0	12	ordered_Spar_14	497405	497416	-	0	6_polymorphic
iORF_145344	YPS744	SpA	0	115	ordered_Spar_14	497405	497519	-	0	6_polymorphic
iORF_145345	YPS744	SpA	0	37	ordered_Spar_14	497425	497461	-	0	4_divergent
iORF_145351	YPS744	SpA	1	27	ordered_Spar_14	497525	497551	+	3	3_pPar
iORF_145352	YPS744	SpA	0	39	ordered_Spar_14	497541	497579	+	0	5_SpeGroup
iORF_145357	YPS744	SpA	0	51	ordered_Spar_14	497638	497688	-	0	4_divergent
iORF_145359	YPS744	SpA	1	39	ordered_Spar_14	497650	497688	-	0	5_SpeGroup
iORF_145361	YPS744	SpA	1	51	ordered_Spar_14	497669	497719	-	0	4_divergent
iORF_145363	YPS744	SpA	1	45	ordered_Spar_14	499537	499581	+	0	5_SpeGroup
iORF_145364	YPS744	SpA	1	15	ordered_Spar_14	499548	499562	-	0	3_pPar
iORF_145366	YPS744	SpA	0	21	ordered_Spar_14	499561	499581	+	0	4_divergent
iORF_145368	YPS744	SpA	1	12	ordered_Spar_14	499578	499589	-	0	3_pPar
iORF_145382	YPS744	SpA	1	63	ordered_Spar_14	499689	499751	+	3	6_polymorphic
iORF_145383	YPS744	SpA	0	82	ordered_Spar_14	499689	499770	+	4	6_polymorphic
iORF_145384	YPS744	SpA	1	69	ordered_Spar_14	499714	499782	-	3	5_SpeGroup
iORF_145388	YPS744	SpA	0	35	ordered_Spar_14	499748	499782	-	1	4_divergent
iORF_145389	YPS744	SpA	0	27	ordered_Spar_14	499796	499822	+	0	4_divergent
iORF_145390	YPS744	SpA	1	42	ordered_Spar_14	499796	499837	+	0	5_SpeGroup
iORF_145391	YPS744	SpA	1	15	ordered_Spar_14	499834	499848	+	0	1_conserved
iORF_145392	YPS744	SpA	1	15	ordered_Spar_14	499845	499859	+	0	1_conserved
iORF_145441	YPS744	SpA	1	24	ordered_Spar_14	501173	501196	+	0	1_conserved
iORF_145443	YPS744	SpA	0	34	ordered_Spar_14	501190	501223	+	0	4_divergent
iORF_145444	YPS744	SpA	1	48	ordered_Spar_14	501190	501237	+	0	5_SpeGroup
iORF_145400	YPS744	SpA	1	27	ordered_Spar_14	501258	501284	+	0	3_pPar
iORF_145401	YPS744	SpA	1	30	ordered_Spar_14	501262	501291	+	0	3_pPar
iORF_145403	YPS744	SpA	0	27	ordered_Spar_14	501295	501321	+	0	5_SpeGroup
iORF_145404	YPS744	SpA	1	42	ordered_Spar_14	501295	501336	+	0	4_divergent
iORF_145406	YPS744	SpA	0	166	ordered_Spar_14	501348	501513	+	2	5_SpeGroup
iORF_145407	YPS744	SpA	0	257	ordered_Spar_14	501348	501604	+	7	6_polymorphic
iORF_145409	YPS744	SpA	1	15	ordered_Spar_14	501397	501411	-	0	1_conserved
iORF_145412	YPS744	SpA	1	165	ordered_Spar_14	501420	501584	+	5	5_SpeGroup
iORF_145413	YPS744	SpA	0	185	ordered_Spar_14	501420	501604	+	5	6_polymorphic
iORF_145414	YPS744	SpA	1	15	ordered_Spar_14	501425	501439	-	0	4_divergent
iORF_145415	YPS744	SpA	0	94	ordered_Spar_14	501425	501518	-	0	5_SpeGroup
iORF_145416	YPS744	SpA	1	72	ordered_Spar_14	501447	501518	-	0	4_divergent
iORF_145417	YPS744	SpA	0	40	ordered_Spar_14	501454	501493	+	0	5_SpeGroup
iORF_145418	YPS744	SpA	1	60	ordered_Spar_14	501454	501513	+	0	4_divergent
iORF_145421	YPS744	SpA	0	125	ordered_Spar_14	501480	501604	+	5	5_SpeGroup
iORF_145423	YPS744	SpA	0	68	ordered_Spar_14	501515	501582	-	5	5_SpeGroup
iORF_145426	YPS744	SpA	0	68	ordered_Spar_14	501517	501584	+	5	6_polymorphic
iORF_145427	YPS744	SpA	1	78	ordered_Spar_14	501517	501594	+	5	5_SpeGroup
iORF_145428	YPS744	SpA	0	26	ordered_Spar_14	501550	501575	-	1	4_divergent
iORF_145429	YPS744	SpA	1	18	ordered_Spar_14	501558	501575	-	1	5_SpeGroup
iORF_145434	YPS744	SpA	0	12	ordered_Spar_14	501609	501620	+	0	5_SpeGroup
iORF_145435	YPS744	SpA	1	99	ordered_Spar_14	501609	501707	+	0	4_divergent
iORF_145436	YPS744	SpA	1	33	ordered_Spar_14	501643	501675	+	0	1_conserved
iORF_145437	YPS744	SpA	1	18	ordered_Spar_14	501654	501671	-	0	5_SpeGroup
iORF_145438	YPS744	SpA	1	15	ordered_Spar_14	501672	501686	-	0	5_SpeGroup
iORF_145439	YPS744	SpA	1	42	ordered_Spar_14	501680	501721	-	0	4_divergent
iORF_145440	YPS744	SpA	0	9	ordered_Spar_14	501697	501705	-	0	5_SpeGroup
iORF_145452	YPS744	SpA	1	168	ordered_Spar_14	504249	504416	-	15	5_SpeGroup
iORF_145460	YPS744	SpA	0	79	ordered_Spar_14	504274	504352	+	14	7_ancest
iORF_145461	YPS744	SpA	1	12	ordered_Spar_14	504274	504285	+	0	5_SpeGroup
iORF_145462	YPS744	SpA	0	41	ordered_Spar_14	504274	504314	+	4	4_divergent
iORF_145463	YPS744	SpA	1	9	ordered_Spar_14	504282	504290	+	0	5_SpeGroup
iORF_145465	YPS744	SpA	0	115	ordered_Spar_14	504302	504416	-	13	6_polymorphic
iORF_145466	YPS744	SpA	1	33	ordered_Spar_14	504304	504336	-	0	6_polymorphic
iORF_145467	YPS744	SpA	0	113	ordered_Spar_14	504304	504416	-	11	6_polymorphic
iORF_145447	YPS744	SpA	0	50	ordered_Spar_14	504352	504401	+	1	4_divergent
iORF_145448	YPS744	SpA	0	12	ordered_Spar_14	504368	504379	-	0	6_polymorphic
iORF_145450	YPS744	SpA	1	54	ordered_Spar_14	504394	504447	+	0	3_pPar
iORF_145451	YPS744	SpA	1	9	ordered_Spar_14	504413	504421	-	0	1_conserved
iORF_145453	YPS744	SpA	0	114	ordered_Spar_14	504418	504531	-	0	4_divergent
iORF_145454	YPS744	SpA	1	45	ordered_Spar_14	504434	504478	-	0	6_polymorphic
iORF_145456	YPS744	SpA	0	33	ordered_Spar_14	504456	504488	+	0	5_SpeGroup
iORF_145457	YPS744	SpA	1	18	ordered_Spar_14	504471	504488	+	0	4_divergent
iORF_145458	YPS744	SpA	1	18	ordered_Spar_14	504522	504539	-	0	3_pPar
iORF_145468	YPS744	SpA	1	30	ordered_Spar_14	506486	506515	+	0	1_conserved
iORF_145520	YPS744	SpA	1	75	ordered_Spar_14	508983	509057	-	2	6_polymorphic
iORF_145522	YPS744	SpA	0	18	ordered_Spar_14	508983	509000	-	0	6_polymorphic
iORF_145472	YPS744	SpA	0	21	ordered_Spar_14	509032	509052	-	0	4_divergent
iORF_145474	YPS744	SpA	0	12	ordered_Spar_14	509046	509057	-	0	6_polymorphic
iORF_145475	YPS744	SpA	0	48	ordered_Spar_14	509046	509093	+	0	4_divergent
iORF_145477	YPS744	SpA	0	54	ordered_Spar_14	509080	509133	+	0	4_divergent
iORF_145478	YPS744	SpA	1	189	ordered_Spar_14	509080	509268	+	13	5_SpeGroup
iORF_145479	YPS744	SpA	0	75	ordered_Spar_14	509083	509157	-	3	7_ancest
iORF_145481	YPS744	SpA	0	15	ordered_Spar_14	509143	509157	-	3	7_ancest
iORF_145482	YPS744	SpA	0	43	ordered_Spar_14	509143	509185	-	5	5_SpeGroup
iORF_145484	YPS744	SpA	1	51	ordered_Spar_14	509157	509207	-	2	5_SpeGroup
iORF_145485	YPS744	SpA	0	54	ordered_Spar_14	509182	509235	-	0	5_SpeGroup
iORF_145486	YPS744	SpA	0	90	ordered_Spar_14	509182	509271	-	8	7_ancest
iORF_145487	YPS744	SpA	1	171	ordered_Spar_14	509182	509352	-	8	5_SpeGroup
iORF_145488	YPS744	SpA	0	84	ordered_Spar_14	509188	509271	-	8	5_SpeGroup
iORF_145493	YPS744	SpA	1	27	ordered_Spar_14	509249	509275	-	0	5_SpeGroup
iORF_145494	YPS744	SpA	0	51	ordered_Spar_14	509249	509299	-	0	5_SpeGroup
iORF_145495	YPS744	SpA	0	45	ordered_Spar_14	509255	509299	-	0	5_SpeGroup
iORF_145500	YPS744	SpA	0	48	ordered_Spar_14	509339	509386	-	1	5_SpeGroup
iORF_145501	YPS744	SpA	0	27	ordered_Spar_14	509349	509375	+	1	5_SpeGroup
iORF_145503	YPS744	SpA	0	105	ordered_Spar_14	509386	509490	-	0	6_polymorphic
iORF_145504	YPS744	SpA	1	135	ordered_Spar_14	509386	509520	-	1	6_polymorphic
iORF_145505	YPS744	SpA	0	45	ordered_Spar_14	509394	509438	-	0	4_divergent
iORF_145506	YPS744	SpA	0	45	ordered_Spar_14	509396	509440	+	0	6_polymorphic
iORF_145507	YPS744	SpA	1	81	ordered_Spar_14	509396	509476	+	0	6_polymorphic
iORF_145510	YPS744	SpA	0	54	ordered_Spar_14	509413	509466	+	0	5_SpeGroup
iORF_145512	YPS744	SpA	0	21	ordered_Spar_14	509433	509453	+	0	4_divergent
iORF_145513	YPS744	SpA	1	24	ordered_Spar_14	509433	509456	+	0	4_divergent
iORF_145514	YPS744	SpA	1	18	ordered_Spar_14	509449	509466	+	0	5_SpeGroup
iORF_145521	YPS744	SpA	0	28	ordered_Spar_14	509493	509520	-	1	6_polymorphic
iORF_145524	YPS744	SpA	0	102	ordered_Spar_14	509547	509648	+	14	5_SpeGroup
iORF_145529	YPS744	SpA	1	51	ordered_Spar_14	509598	509648	+	0	4_divergent
iORF_145530	YPS744	SpA	0	26	ordered_Spar_14	509629	509654	+	4	4_divergent
iORF_145531	YPS744	SpA	0	39	ordered_Spar_14	509629	509667	+	4	7_ancest
iORF_145532	YPS744	SpA	1	36	ordered_Spar_14	509645	509680	-	4	6_polymorphic
iORF_145533	YPS744	SpA	0	29	ordered_Spar_14	509652	509680	-	4	6_polymorphic
iORF_145603	YPS744	SpA	1	51	ordered_Spar_14	510661	510711	+	2	3_pPar
iORF_145578	YPS744	SpA	1	18	ordered_Spar_14	510689	510706	+	2	3_pPar
iORF_145593	YPS744	SpA	0	54	ordered_Spar_14	510728	510781	+	0	6_polymorphic
iORF_145607	YPS744	SpA	0	12	ordered_Spar_14	510749	510760	-	0	5_SpeGroup
iORF_145549	YPS744	SpA	0	67	ordered_Spar_14	510778	510844	-	2	6_polymorphic
iORF_145554	YPS744	SpA	1	48	ordered_Spar_14	510797	510844	-	2	5_SpeGroup
iORF_145555	YPS744	SpA	0	44	ordered_Spar_14	510801	510844	-	2	6_polymorphic
iORF_145556	YPS744	SpA	1	63	ordered_Spar_14	510816	510878	-	0	3_pPar
iORF_145560	YPS744	SpA	1	36	ordered_Spar_14	510834	510869	+	0	3_pPar
iORF_145570	YPS744	SpA	1	27	ordered_Spar_14	510950	510976	-	0	5_SpeGroup
iORF_145573	YPS744	SpA	0	55	ordered_Spar_14	510995	511049	+	0	6_polymorphic
iORF_145574	YPS744	SpA	1	72	ordered_Spar_14	510995	511066	+	1	5_SpeGroup
iORF_145575	YPS744	SpA	0	106	ordered_Spar_14	510995	511100	+	2	7_ancest
iORF_145576	YPS744	SpA	0	114	ordered_Spar_14	510995	511108	+	2	6_polymorphic
iORF_145577	YPS744	SpA	0	122	ordered_Spar_14	510995	511116	+	5	5_SpeGroup
iORF_145544	YPS744	SpA	1	30	ordered_Spar_14	511772	511801	-	0	5_SpeGroup
iORF_145794	YPS744	SpA	0	39	ordered_Spar_14	513348	513386	-	4	5_SpeGroup
iORF_145798	YPS744	SpA	0	57	ordered_Spar_14	513373	513429	-	4	5_SpeGroup
iORF_145802	YPS744	SpA	1	18	ordered_Spar_14	513412	513429	-	0	5_SpeGroup
iORF_145804	YPS744	SpA	1	201	ordered_Spar_14	513436	513636	-	26	5_SpeGroup
iORF_145805	YPS744	SpA	0	9	ordered_Spar_14	513439	513447	+	0	4_divergent
iORF_145809	YPS744	SpA	1	18	ordered_Spar_14	513519	513536	-	0	4_divergent
iORF_145810	YPS744	SpA	0	33	ordered_Spar_14	513519	513551	-	0	7_ancest
iORF_145812	YPS744	SpA	0	17	ordered_Spar_14	513529	513545	+	0	4_divergent
iORF_145815	YPS744	SpA	0	18	ordered_Spar_14	513619	513636	-	0	4_divergent
iORF_145816	YPS744	SpA	1	30	ordered_Spar_14	513633	513662	-	0	3_pPar
iORF_145817	YPS744	SpA	1	90	ordered_Spar_14	513649	513738	+	0	3_pPar
iORF_145819	YPS744	SpA	1	144	ordered_Spar_14	513685	513828	-	1	3_pPar
iORF_145820	YPS744	SpA	0	33	ordered_Spar_14	513716	513748	+	0	4_divergent
iORF_145855	YPS744	SpA	0	18	ordered_Spar_14	517496	517513	+	0	5_SpeGroup
iORF_145856	YPS744	SpA	0	56	ordered_Spar_14	517496	517551	+	1	4_divergent
iORF_145857	YPS744	SpA	1	81	ordered_Spar_14	517496	517576	+	1	5_SpeGroup
iORF_145835	YPS744	SpA	1	18	ordered_Spar_14	517518	517535	+	0	6_polymorphic
iORF_145836	YPS744	SpA	1	27	ordered_Spar_14	517525	517551	+	1	5_SpeGroup
iORF_145839	YPS744	SpA	0	17	ordered_Spar_14	517535	517551	+	1	5_SpeGroup
iORF_145848	YPS744	SpA	1	24	ordered_Spar_14	517672	517695	-	0	4_divergent
iORF_145850	YPS744	SpA	0	86	ordered_Spar_14	517672	517757	-	1	5_SpeGroup
iORF_145851	YPS744	SpA	1	15	ordered_Spar_14	517674	517688	+	0	1_conserved
iORF_145865	YPS744	SpA	1	48	ordered_Spar_14	519274	519321	+	0	1_conserved
iORF_145871	YPS744	SpA	1	9	ordered_Spar_14	519329	519337	-	0	3_pPar
iORF_145859	YPS744	SpA	0	48	ordered_Spar_14	519457	519504	-	1	5_SpeGroup
iORF_145862	YPS744	SpA	1	24	ordered_Spar_14	519474	519497	-	1	3_pPar
iORF_145866	YPS744	SpA	1	12	ordered_Spar_14	519542	519553	-	0	1_conserved
iORF_145899	YPS744	SpA	1	24	ordered_Spar_14	520068	520091	+	0	1_conserved
iORF_145901	YPS744	SpA	1	18	ordered_Spar_14	520115	520132	-	3	6_polymorphic
iORF_145872	YPS744	SpA	1	51	ordered_Spar_14	520120	520170	-	3	6_polymorphic
iORF_145873	YPS744	SpA	0	42	ordered_Spar_14	520129	520170	-	0	6_polymorphic
iORF_145874	YPS744	SpA	1	42	ordered_Spar_14	520131	520172	+	0	3_pPar
iORF_145876	YPS744	SpA	1	93	ordered_Spar_14	520147	520239	+	1	5_SpeGroup
iORF_145881	YPS744	SpA	1	87	ordered_Spar_14	520279	520365	-	0	3_pPar
iORF_145889	YPS744	SpA	1	84	ordered_Spar_14	520337	520420	+	1	3_pPar
iORF_145919	YPS744	SpA	1	114	ordered_Spar_14	525698	525811	-	9	5_SpeGroup
iORF_145905	YPS744	SpA	0	102	ordered_Spar_14	525710	525811	-	9	5_SpeGroup
iORF_145913	YPS744	SpA	0	15	ordered_Spar_14	525717	525731	-	0	5_SpeGroup
iORF_145916	YPS744	SpA	1	117	ordered_Spar_14	525720	525836	+	9	5_SpeGroup
iORF_145923	YPS744	SpA	0	28	ordered_Spar_14	525759	525786	+	0	5_SpeGroup
iORF_145924	YPS744	SpA	0	78	ordered_Spar_14	525759	525836	+	0	6_polymorphic
iORF_145903	YPS744	SpA	1	15	ordered_Spar_14	525838	525852	+	0	3_pPar
iORF_145906	YPS744	SpA	1	63	ordered_Spar_14	525871	525933	+	5	5_SpeGroup
iORF_145907	YPS744	SpA	0	9	ordered_Spar_14	525881	525889	+	1	5_SpeGroup
iORF_145908	YPS744	SpA	1	15	ordered_Spar_14	525881	525895	+	1	4_divergent
iORF_145965	YPS744	SpA	1	24	ordered_Spar_14	529656	529679	+	0	4_divergent
iORF_145925	YPS744	SpA	1	15	ordered_Spar_14	529685	529699	+	0	4_divergent
iORF_145926	YPS744	SpA	0	328	ordered_Spar_14	529685	530012	+	2	5_SpeGroup
iORF_145927	YPS744	SpA	1	24	ordered_Spar_14	529696	529719	-	0	4_divergent
iORF_145930	YPS744	SpA	1	144	ordered_Spar_14	529716	529859	-	2	5_SpeGroup
iORF_145931	YPS744	SpA	0	205	ordered_Spar_14	529716	529920	-	2	4_divergent
iORF_145932	YPS744	SpA	0	336	ordered_Spar_14	529716	530051	-	2	7_ancest
iORF_145933	YPS744	SpA	1	18	ordered_Spar_14	529724	529741	-	0	4_divergent
iORF_145934	YPS744	SpA	0	117	ordered_Spar_14	529724	529840	-	2	6_polymorphic
iORF_145935	YPS744	SpA	0	328	ordered_Spar_14	529724	530051	-	2	6_polymorphic
iORF_145937	YPS744	SpA	1	39	ordered_Spar_14	529759	529797	+	1	3_pPar
iORF_145945	YPS744	SpA	1	54	ordered_Spar_14	529812	529865	+	1	3_pPar
iORF_145948	YPS744	SpA	0	112	ordered_Spar_14	529901	530012	+	0	6_polymorphic
iORF_145950	YPS744	SpA	0	147	ordered_Spar_14	529901	530047	+	0	7_ancest
iORF_145951	YPS744	SpA	1	87	ordered_Spar_14	529922	530008	-	0	1_conserved
iORF_145952	YPS744	SpA	1	21	ordered_Spar_14	529927	529947	-	0	3_pPar
iORF_145954	YPS744	SpA	0	60	ordered_Spar_14	529978	530037	+	0	6_polymorphic
iORF_145962	YPS744	SpA	0	12	ordered_Spar_14	530044	530055	-	0	4_divergent
iORF_145964	YPS744	SpA	1	15	ordered_Spar_14	530054	530068	+	0	3_pPar
iORF_146010	YPS744	SpA	1	15	ordered_Spar_14	532814	532828	+	0	4_divergent
iORF_146002	YPS744	SpA	1	51	ordered_Spar_14	532961	533011	-	1	5_SpeGroup
iORF_146005	YPS744	SpA	1	12	ordered_Spar_14	533018	533029	-	0	1_conserved
iORF_146366	YPS744	SpA	0	60	ordered_Spar_14	536390	536449	+	1	5_SpeGroup
iORF_146387	YPS744	SpA	1	42	ordered_Spar_14	536397	536438	-	1	4_divergent
iORF_146367	YPS744	SpA	1	39	ordered_Spar_14	536411	536449	+	1	4_divergent
iORF_146370	YPS744	SpA	1	96	ordered_Spar_14	536421	536516	+	3	5_SpeGroup
iORF_146371	YPS744	SpA	0	115	ordered_Spar_14	536421	536535	+	4	5_SpeGroup
iORF_146372	YPS744	SpA	1	69	ordered_Spar_14	536425	536493	+	1	4_divergent
iORF_146379	YPS744	SpA	1	21	ordered_Spar_14	536442	536462	-	0	3_pPar
iORF_146383	YPS744	SpA	0	35	ordered_Spar_14	536469	536503	-	3	5_SpeGroup
iORF_146364	YPS744	SpA	0	41	ordered_Spar_14	536495	536535	+	3	5_SpeGroup
iORF_146462	YPS744	SpA	1	24	ordered_Spar_14	539086	539109	+	0	3_pPar
iORF_146464	YPS744	SpA	1	54	ordered_Spar_14	539106	539159	-	0	3_pPar
iORF_146478	YPS744	SpA	1	18	ordered_Spar_14	539120	539137	+	0	5_SpeGroup
iORF_146483	YPS744	SpA	0	9	ordered_Spar_14	539124	539132	+	0	4_divergent
iORF_146488	YPS744	SpA	1	96	ordered_Spar_14	539134	539229	-	5	5_SpeGroup
iORF_146493	YPS744	SpA	0	9	ordered_Spar_14	539138	539146	+	0	5_SpeGroup
iORF_146494	YPS744	SpA	1	36	ordered_Spar_14	539138	539173	+	1	4_divergent
iORF_146500	YPS744	SpA	0	108	ordered_Spar_14	539143	539250	+	5	5_SpeGroup
iORF_146512	YPS744	SpA	1	15	ordered_Spar_14	539154	539168	+	0	1_conserved
iORF_146522	YPS744	SpA	0	45	ordered_Spar_14	539158	539202	+	5	6_polymorphic
iORF_146524	YPS744	SpA	0	12	ordered_Spar_14	539162	539173	+	1	5_SpeGroup
iORF_146395	YPS744	SpA	0	20	ordered_Spar_14	539183	539202	+	1	5_SpeGroup
iORF_146400	YPS744	SpA	0	40	ordered_Spar_14	539186	539225	+	0	4_divergent
iORF_146401	YPS744	SpA	1	75	ordered_Spar_14	539186	539260	+	1	4_divergent
iORF_146421	YPS744	SpA	1	27	ordered_Spar_14	539199	539225	+	0	5_SpeGroup
iORF_146422	YPS744	SpA	0	55	ordered_Spar_14	539199	539253	+	0	5_SpeGroup
iORF_146425	YPS744	SpA	0	58	ordered_Spar_14	539203	539260	+	1	6_polymorphic
iORF_146426	YPS744	SpA	0	96	ordered_Spar_14	539203	539298	+	2	5_SpeGroup
iORF_146427	YPS744	SpA	0	116	ordered_Spar_14	539203	539318	+	2	6_polymorphic
iORF_146452	YPS744	SpA	0	11	ordered_Spar_14	539250	539260	+	1	5_SpeGroup
iORF_146454	YPS744	SpA	0	27	ordered_Spar_14	539250	539276	+	2	7_ancest
iORF_146455	YPS744	SpA	0	49	ordered_Spar_14	539250	539298	+	2	6_polymorphic
iORF_146456	YPS744	SpA	0	69	ordered_Spar_14	539250	539318	+	2	6_polymorphic
iORF_146457	YPS744	SpA	1	126	ordered_Spar_14	539250	539375	+	2	5_SpeGroup
iORF_146458	YPS744	SpA	1	57	ordered_Spar_14	539255	539311	-	1	3_pPar
iORF_146523	YPS744	SpA	1	15	ordered_Spar_14	539835	539849	+	2	3_pPar
iORF_146417	YPS744	SpA	0	75	ordered_Spar_14	540263	540337	-	10	4_divergent
iORF_146418	YPS744	SpA	1	90	ordered_Spar_14	540263	540352	-	11	5_SpeGroup
iORF_146419	YPS744	SpA	0	15	ordered_Spar_14	540265	540279	+	0	5_SpeGroup
iORF_146420	YPS744	SpA	0	116	ordered_Spar_14	540265	540380	+	14	5_SpeGroup
iORF_146428	YPS744	SpA	0	56	ordered_Spar_14	540302	540357	+	2	4_divergent
iORF_146432	YPS744	SpA	1	9	ordered_Spar_14	540323	540331	+	0	5_SpeGroup
iORF_146433	YPS744	SpA	0	35	ordered_Spar_14	540323	540357	+	2	7_ancest
iORF_146435	YPS744	SpA	0	35	ordered_Spar_14	540336	540370	+	2	4_divergent
iORF_146436	YPS744	SpA	1	45	ordered_Spar_14	540336	540380	+	4	5_SpeGroup
iORF_146440	YPS744	SpA	0	56	ordered_Spar_14	540371	540426	-	3	6_polymorphic
iORF_146441	YPS744	SpA	0	39	ordered_Spar_14	540384	540422	-	1	6_polymorphic
iORF_146442	YPS744	SpA	0	37	ordered_Spar_14	540386	540422	-	1	6_polymorphic
iORF_146443	YPS744	SpA	0	41	ordered_Spar_14	540386	540426	-	1	7_ancest
iORF_146446	YPS744	SpA	0	23	ordered_Spar_14	540400	540422	-	1	6_polymorphic
iORF_146447	YPS744	SpA	0	27	ordered_Spar_14	540400	540426	-	1	6_polymorphic
iORF_146448	YPS744	SpA	1	33	ordered_Spar_14	540400	540432	-	1	5_SpeGroup
iORF_146450	YPS744	SpA	1	60	ordered_Spar_14	540421	540480	+	1	5_SpeGroup
iORF_146569	YPS744	SpA	1	36	ordered_Spar_14	541872	541907	+	2	3_pPar
iORF_146571	YPS744	SpA	1	42	ordered_Spar_14	541918	541959	-	0	3_pPar
iORF_146578	YPS744	SpA	1	57	ordered_Spar_14	541962	542018	-	3	3_pPar
iORF_146566	YPS744	SpA	0	30	ordered_Spar_14	542077	542106	+	1	4_divergent
iORF_146581	YPS744	SpA	0	110	ordered_Spar_14	543958	544067	+	3	5_SpeGroup
iORF_146582	YPS744	SpA	0	141	ordered_Spar_14	543958	544098	+	5	5_SpeGroup
iORF_146595	YPS744	SpA	1	12	ordered_Spar_14	543969	543980	+	0	4_divergent
iORF_146613	YPS744	SpA	1	18	ordered_Spar_14	543998	544015	-	0	5_SpeGroup
iORF_146620	YPS744	SpA	1	54	ordered_Spar_14	544014	544067	+	3	5_SpeGroup
iORF_146632	YPS744	SpA	1	54	ordered_Spar_14	544029	544082	-	3	5_SpeGroup
iORF_146635	YPS744	SpA	1	54	ordered_Spar_14	544034	544087	+	2	5_SpeGroup
iORF_146584	YPS744	SpA	1	15	ordered_Spar_14	544084	544098	+	2	4_divergent
iORF_146585	YPS744	SpA	0	17	ordered_Spar_14	544095	544111	+	1	6_polymorphic
iORF_146639	YPS744	SpA	1	12	ordered_Spar_14	544899	544910	-	0	1_conserved
iORF_146579	YPS744	SpA	0	18	ordered_Spar_14	544947	544964	-	0	5_SpeGroup
iORF_146580	YPS744	SpA	1	24	ordered_Spar_14	544963	544986	+	0	1_conserved
iORF_146653	YPS744	SpA	1	9	ordered_Spar_14	546134	546142	+	0	5_SpeGroup
iORF_146654	YPS744	SpA	0	24	ordered_Spar_14	546134	546157	+	0	4_divergent
iORF_146676	YPS744	SpA	0	41	ordered_Spar_14	546154	546194	+	1	4_divergent
iORF_146691	YPS744	SpA	0	23	ordered_Spar_14	546172	546194	+	1	5_SpeGroup
iORF_146694	YPS744	SpA	1	45	ordered_Spar_14	546172	546216	+	1	5_SpeGroup
iORF_146717	YPS744	SpA	1	39	ordered_Spar_14	546194	546232	+	0	5_SpeGroup
iORF_146645	YPS744	SpA	0	71	ordered_Spar_14	546225	546295	-	10	5_SpeGroup
iORF_146646	YPS744	SpA	0	130	ordered_Spar_14	546225	546354	-	10	5_SpeGroup
iORF_146647	YPS744	SpA	1	117	ordered_Spar_14	546238	546354	-	10	5_SpeGroup
iORF_146648	YPS744	SpA	1	54	ordered_Spar_14	546242	546295	-	10	4_divergent
iORF_146649	YPS744	SpA	0	113	ordered_Spar_14	546242	546354	-	10	6_polymorphic
iORF_146651	YPS744	SpA	0	50	ordered_Spar_14	546246	546295	-	10	7_ancest
iORF_146655	YPS744	SpA	1	39	ordered_Spar_14	546279	546317	-	0	4_divergent
iORF_146656	YPS744	SpA	0	76	ordered_Spar_14	546279	546354	-	0	7_ancest
iORF_146659	YPS744	SpA	0	44	ordered_Spar_14	546302	546345	+	0	6_polymorphic
iORF_146660	YPS744	SpA	0	49	ordered_Spar_14	546302	546350	+	0	7_ancest
iORF_146661	YPS744	SpA	0	91	ordered_Spar_14	546302	546392	+	1	5_SpeGroup
iORF_146662	YPS744	SpA	1	102	ordered_Spar_14	546302	546403	+	1	6_polymorphic
iORF_146664	YPS744	SpA	0	29	ordered_Spar_14	546326	546354	-	0	6_polymorphic
iORF_146666	YPS744	SpA	0	51	ordered_Spar_14	546353	546403	+	1	6_polymorphic
iORF_146667	YPS744	SpA	1	18	ordered_Spar_14	546375	546392	+	0	4_divergent
iORF_146670	YPS744	SpA	1	12	ordered_Spar_14	546445	546456	+	0	1_conserved
iORF_146671	YPS744	SpA	1	15	ordered_Spar_14	546456	546470	+	0	1_conserved
iORF_146674	YPS744	SpA	0	80	ordered_Spar_14	546470	546549	+	4	5_SpeGroup
iORF_146675	YPS744	SpA	0	87	ordered_Spar_14	546470	546556	+	4	5_SpeGroup
iORF_146677	YPS744	SpA	0	63	ordered_Spar_14	546477	546539	+	4	6_polymorphic
iORF_146678	YPS744	SpA	0	80	ordered_Spar_14	546477	546556	+	4	5_SpeGroup
iORF_146679	YPS744	SpA	1	93	ordered_Spar_14	546477	546569	+	5	6_polymorphic
iORF_146680	YPS744	SpA	0	183	ordered_Spar_14	546477	546659	+	5	7_ancest
iORF_146683	YPS744	SpA	0	22	ordered_Spar_14	546553	546574	+	1	4_divergent
iORF_146684	YPS744	SpA	1	102	ordered_Spar_14	546553	546654	+	1	5_SpeGroup
iORF_146685	YPS744	SpA	0	107	ordered_Spar_14	546553	546659	+	1	7_ancest
iORF_146687	YPS744	SpA	0	48	ordered_Spar_14	546559	546606	-	0	7_ancest
iORF_146689	YPS744	SpA	1	21	ordered_Spar_14	546586	546606	-	0	6_polymorphic
iORF_146692	YPS744	SpA	0	49	ordered_Spar_14	546646	546694	-	3	6_polymorphic
iORF_146693	YPS744	SpA	0	125	ordered_Spar_14	546646	546770	-	6	6_polymorphic
iORF_146695	YPS744	SpA	1	9	ordered_Spar_14	546651	546659	+	0	4_divergent
iORF_146696	YPS744	SpA	1	39	ordered_Spar_14	546656	546694	-	3	4_divergent
iORF_146697	YPS744	SpA	0	30	ordered_Spar_14	546693	546722	+	3	6_polymorphic
iORF_146698	YPS744	SpA	0	34	ordered_Spar_14	546693	546726	+	3	5_SpeGroup
iORF_146699	YPS744	SpA	1	63	ordered_Spar_14	546693	546755	+	3	4_divergent
iORF_146700	YPS744	SpA	0	74	ordered_Spar_14	546693	546766	+	3	6_polymorphic
iORF_146701	YPS744	SpA	0	53	ordered_Spar_14	546718	546770	-	2	6_polymorphic
iORF_146702	YPS744	SpA	0	53	ordered_Spar_14	546718	546770	-	1	5_SpeGroup
iORF_146703	YPS744	SpA	0	48	ordered_Spar_14	546719	546766	+	0	6_polymorphic
iORF_146704	YPS744	SpA	1	51	ordered_Spar_14	546720	546770	-	0	5_SpeGroup
iORF_147640	YPS744	SpA	1	27	ordered_Spar_14	547649	547675	-	0	1_conserved
iORF_147647	YPS744	SpA	0	9	ordered_Spar_14	547670	547678	+	0	4_divergent
iORF_146854	YPS744	SpA	0	9	ordered_Spar_14	547713	547721	+	0	4_divergent
iORF_146855	YPS744	SpA	1	66	ordered_Spar_14	547713	547778	+	3	5_SpeGroup
iORF_146858	YPS744	SpA	1	18	ordered_Spar_14	547722	547739	-	1	5_SpeGroup
iORF_146862	YPS744	SpA	0	14	ordered_Spar_14	547726	547739	-	1	6_polymorphic
iORF_146863	YPS744	SpA	0	26	ordered_Spar_14	547726	547751	-	1	6_polymorphic
iORF_146876	YPS744	SpA	0	56	ordered_Spar_14	547733	547788	+	3	6_polymorphic
iORF_146953	YPS744	SpA	1	45	ordered_Spar_14	547744	547788	+	2	5_SpeGroup
iORF_147512	YPS744	SpA	1	9	ordered_Spar_14	554538	554546	+	0	4_divergent
iORF_147513	YPS744	SpA	0	54	ordered_Spar_14	554538	554591	+	1	5_SpeGroup
iORF_147522	YPS744	SpA	0	48	ordered_Spar_14	554603	554650	-	1	5_SpeGroup
iORF_148117	YPS744	SpA	1	84	ordered_Spar_14	561973	562056	+	3	3_pPar
iORF_148118	YPS744	SpA	1	24	ordered_Spar_14	561980	562003	-	0	1_conserved
iORF_148122	YPS744	SpA	1	39	ordered_Spar_14	562002	562040	+	3	3_pPar
iORF_148064	YPS744	SpA	1	69	ordered_Spar_14	562067	562135	+	0	4_divergent
iORF_148065	YPS744	SpA	0	127	ordered_Spar_14	562067	562193	+	1	4_divergent
iORF_148068	YPS744	SpA	0	55	ordered_Spar_14	562077	562131	+	0	4_divergent
iORF_148069	YPS744	SpA	0	97	ordered_Spar_14	562077	562173	+	1	7_ancest
iORF_148070	YPS744	SpA	1	117	ordered_Spar_14	562077	562193	+	1	5_SpeGroup
iORF_148079	YPS744	SpA	1	18	ordered_Spar_14	562105	562122	-	0	6_polymorphic
iORF_148100	YPS744	SpA	1	12	ordered_Spar_14	562166	562177	+	1	5_SpeGroup
iORF_148101	YPS744	SpA	0	23	ordered_Spar_14	562166	562188	+	1	4_divergent
iORF_148102	YPS744	SpA	1	15	ordered_Spar_14	562174	562188	+	0	5_SpeGroup
iORF_148126	YPS744	SpA	0	90	ordered_Spar_14	562688	562777	-	0	5_SpeGroup
iORF_148127	YPS744	SpA	1	96	ordered_Spar_14	562688	562783	-	0	5_SpeGroup
iORF_148128	YPS744	SpA	0	48	ordered_Spar_14	562692	562739	-	0	6_polymorphic
iORF_148130	YPS744	SpA	0	42	ordered_Spar_14	562738	562779	+	0	6_polymorphic
iORF_148134	YPS744	SpA	1	132	ordered_Spar_14	562815	562946	-	4	4_divergent
iORF_148044	YPS744	SpA	1	117	ordered_Spar_14	562862	562978	-	0	4_divergent
iORF_148045	YPS744	SpA	0	201	ordered_Spar_14	562862	563062	-	0	5_SpeGroup
iORF_148049	YPS744	SpA	1	33	ordered_Spar_14	563001	563033	+	0	3_pPar
iORF_148050	YPS744	SpA	0	24	ordered_Spar_14	563027	563050	+	0	4_divergent
iORF_148051	YPS744	SpA	1	21	ordered_Spar_14	563042	563062	-	0	4_divergent
iORF_148052	YPS744	SpA	1	21	ordered_Spar_14	563052	563072	+	0	5_SpeGroup
iORF_148058	YPS744	SpA	0	9	ordered_Spar_14	563144	563152	+	0	4_divergent
iORF_148093	YPS744	SpA	0	32	ordered_Spar_14	563774	563805	-	1	6_polymorphic
iORF_148094	YPS744	SpA	1	12	ordered_Spar_14	563829	563840	-	0	1_conserved
iORF_148095	YPS744	SpA	1	66	ordered_Spar_14	563831	563896	+	0	6_polymorphic
iORF_148096	YPS744	SpA	1	45	ordered_Spar_14	563835	563879	+	0	3_pPar
iORF_148099	YPS744	SpA	1	9	ordered_Spar_14	563855	563863	-	0	1_conserved
iORF_148159	YPS744	SpA	1	21	ordered_Spar_14	565698	565718	-	0	5_SpeGroup
iORF_148160	YPS744	SpA	0	46	ordered_Spar_14	565698	565743	-	0	4_divergent
iORF_148161	YPS744	SpA	1	42	ordered_Spar_14	565715	565756	-	1	4_divergent
iORF_148162	YPS744	SpA	0	21	ordered_Spar_14	565727	565747	+	0	6_polymorphic
iORF_148165	YPS744	SpA	0	24	ordered_Spar_14	565757	565780	+	0	4_divergent
iORF_148180	YPS744	SpA	1	15	ordered_Spar_14	565937	565951	+	0	3_pPar
iORF_148182	YPS744	SpA	1	69	ordered_Spar_14	565951	566019	+	0	3_pPar
iORF_148184	YPS744	SpA	1	42	ordered_Spar_14	565976	566017	-	0	3_pPar
iORF_148189	YPS744	SpA	1	111	ordered_Spar_14	566016	566126	+	1	3_pPar
iORF_148192	YPS744	SpA	1	21	ordered_Spar_14	566090	566110	-	1	3_pPar
iORF_148193	YPS744	SpA	1	57	ordered_Spar_14	566129	566185	-	0	4_divergent
iORF_148194	YPS744	SpA	1	21	ordered_Spar_14	566185	566205	-	0	3_pPar
iORF_148195	YPS744	SpA	1	36	ordered_Spar_14	566205	566240	-	1	3_pPar
iORF_148211	YPS744	SpA	1	27	ordered_Spar_14	568353	568379	+	0	3_pPar
iORF_148198	YPS744	SpA	1	27	ordered_Spar_14	568406	568432	-	0	4_divergent
iORF_148200	YPS744	SpA	0	22	ordered_Spar_14	568411	568432	-	0	5_SpeGroup
iORF_148203	YPS744	SpA	0	9	ordered_Spar_14	568472	568480	+	0	6_polymorphic
iORF_148204	YPS744	SpA	0	73	ordered_Spar_14	568487	568559	-	0	6_polymorphic
iORF_148205	YPS744	SpA	1	54	ordered_Spar_14	568506	568559	-	0	6_polymorphic
iORF_148207	YPS744	SpA	1	12	ordered_Spar_14	568544	568555	-	0	3_pPar
iORF_148209	YPS744	SpA	1	27	ordered_Spar_14	568554	568580	+	0	4_divergent
iORF_148210	YPS744	SpA	0	18	ordered_Spar_14	568563	568580	+	0	5_SpeGroup
iORF_148245	YPS744	SpA	1	21	ordered_Spar_14	570098	570118	-	0	6_polymorphic
iORF_148283	YPS744	SpA	0	9	ordered_Spar_14	570445	570453	-	0	5_SpeGroup
iORF_148284	YPS744	SpA	1	15	ordered_Spar_14	570455	570469	-	0	3_pPar
iORF_148286	YPS744	SpA	1	60	ordered_Spar_14	570459	570518	+	2	5_SpeGroup
iORF_148287	YPS744	SpA	0	215	ordered_Spar_14	570459	570673	+	5	6_polymorphic
iORF_148288	YPS744	SpA	0	225	ordered_Spar_14	570459	570683	+	5	6_polymorphic
iORF_148291	YPS744	SpA	1	30	ordered_Spar_14	570559	570588	-	0	4_divergent
iORF_148294	YPS744	SpA	0	24	ordered_Spar_14	570565	570588	-	0	5_SpeGroup
iORF_148295	YPS744	SpA	1	12	ordered_Spar_14	570602	570613	-	0	3_pPar
iORF_148297	YPS744	SpA	1	66	ordered_Spar_14	570608	570673	+	1	4_divergent
iORF_148298	YPS744	SpA	0	69	ordered_Spar_14	570615	570683	+	1	6_polymorphic
iORF_148299	YPS744	SpA	0	108	ordered_Spar_14	570615	570722	+	2	7_ancest
iORF_148300	YPS744	SpA	1	123	ordered_Spar_14	570615	570737	+	2	5_SpeGroup
iORF_148301	YPS744	SpA	0	9	ordered_Spar_14	570637	570645	+	0	4_divergent
iORF_148302	YPS744	SpA	0	37	ordered_Spar_14	570637	570673	+	1	6_polymorphic
iORF_148303	YPS744	SpA	1	78	ordered_Spar_14	570637	570714	+	2	5_SpeGroup
iORF_148310	YPS744	SpA	1	60	ordered_Spar_14	570703	570762	-	0	4_divergent
iORF_148311	YPS744	SpA	0	52	ordered_Spar_14	570711	570762	-	0	5_SpeGroup
iORF_148407	YPS744	SpA	1	9	ordered_Spar_14	571740	571748	-	0	5_SpeGroup
iORF_148387	YPS744	SpA	1	9	ordered_Spar_14	571758	571766	+	0	3_pPar
iORF_148396	YPS744	SpA	1	78	ordered_Spar_14	571763	571840	-	0	3_pPar
iORF_148399	YPS744	SpA	1	15	ordered_Spar_14	571766	571780	+	0	5_SpeGroup
iORF_148436	YPS744	SpA	0	30	ordered_Spar_14	571817	571846	+	0	4_divergent
iORF_148317	YPS744	SpA	1	18	ordered_Spar_14	571840	571857	-	0	5_SpeGroup
iORF_148322	YPS744	SpA	1	21	ordered_Spar_14	571843	571863	+	0	3_pPar
iORF_148332	YPS744	SpA	1	15	ordered_Spar_14	571856	571870	+	0	5_SpeGroup
iORF_148340	YPS744	SpA	1	24	ordered_Spar_14	571860	571883	+	0	1_conserved
iORF_148367	YPS744	SpA	0	139	ordered_Spar_14	571887	572025	+	1	6_polymorphic
iORF_148389	YPS744	SpA	0	24	ordered_Spar_14	571970	571993	-	0	5_SpeGroup
iORF_148391	YPS744	SpA	0	15	ordered_Spar_14	571981	571995	+	0	6_polymorphic
iORF_148392	YPS744	SpA	1	45	ordered_Spar_14	571981	572025	+	0	6_polymorphic
iORF_148393	YPS744	SpA	0	9	ordered_Spar_14	571992	572000	+	0	6_polymorphic
iORF_148394	YPS744	SpA	0	39	ordered_Spar_14	572004	572042	+	0	6_polymorphic
iORF_148424	YPS744	SpA	1	117	ordered_Spar_14	572395	572511	-	1	3_pPar
iORF_148426	YPS744	SpA	1	36	ordered_Spar_14	572458	572493	+	0	3_pPar
iORF_148430	YPS744	SpA	1	39	ordered_Spar_14	572504	572542	-	1	4_divergent
iORF_148432	YPS744	SpA	0	32	ordered_Spar_14	572511	572542	-	1	5_SpeGroup
iORF_148433	YPS744	SpA	0	9	ordered_Spar_14	572536	572544	+	0	4_divergent
iORF_148434	YPS744	SpA	1	12	ordered_Spar_14	572536	572547	+	0	5_SpeGroup
iORF_148447	YPS744	SpA	1	18	ordered_Spar_14	572644	572661	-	0	1_conserved
iORF_148448	YPS744	SpA	1	21	ordered_Spar_14	572651	572671	-	0	1_conserved
iORF_148449	YPS744	SpA	1	30	ordered_Spar_14	572668	572697	-	0	3_pPar
iORF_148450	YPS744	SpA	1	39	ordered_Spar_14	572673	572711	-	0	5_SpeGroup
iORF_148452	YPS744	SpA	1	18	ordered_Spar_14	572710	572727	+	0	5_SpeGroup
iORF_148313	YPS744	SpA	0	48	ordered_Spar_14	572735	572782	-	1	4_divergent
iORF_148314	YPS744	SpA	1	9	ordered_Spar_14	572737	572745	+	0	1_conserved
iORF_148315	YPS744	SpA	1	15	ordered_Spar_14	572764	572778	+	1	6_polymorphic
iORF_148318	YPS744	SpA	1	21	ordered_Spar_14	572775	572795	+	0	3_pPar
iORF_148325	YPS744	SpA	0	34	ordered_Spar_14	572856	572889	+	1	6_polymorphic
iORF_148326	YPS744	SpA	0	35	ordered_Spar_14	572856	572890	+	1	6_polymorphic
iORF_148327	YPS744	SpA	1	78	ordered_Spar_14	572856	572933	+	4	5_SpeGroup
iORF_148329	YPS744	SpA	0	15	ordered_Spar_14	572912	572926	+	0	5_SpeGroup
iORF_148330	YPS744	SpA	1	81	ordered_Spar_14	572912	572992	+	1	5_SpeGroup
iORF_148331	YPS744	SpA	0	161	ordered_Spar_14	572912	573072	+	1	7_ancest
iORF_148334	YPS744	SpA	1	9	ordered_Spar_14	572935	572943	-	0	5_SpeGroup
iORF_148335	YPS744	SpA	0	89	ordered_Spar_14	572935	573023	-	1	4_divergent
iORF_148336	YPS744	SpA	1	33	ordered_Spar_14	572937	572969	+	1	5_SpeGroup
iORF_148337	YPS744	SpA	0	56	ordered_Spar_14	572937	572992	+	1	4_divergent
iORF_148338	YPS744	SpA	1	78	ordered_Spar_14	572946	573023	-	1	5_SpeGroup
iORF_148339	YPS744	SpA	1	33	ordered_Spar_14	572951	572983	-	1	5_SpeGroup
iORF_148341	YPS744	SpA	0	12	ordered_Spar_14	572972	572983	-	0	6_polymorphic
iORF_148343	YPS744	SpA	1	39	ordered_Spar_14	573034	573072	+	0	3_pPar
iORF_148348	YPS744	SpA	1	12	ordered_Spar_14	573059	573070	-	0	3_pPar
iORF_148371	YPS744	SpA	1	30	ordered_Spar_14	573327	573356	+	0	3_pPar
iORF_148372	YPS744	SpA	0	60	ordered_Spar_14	573365	573424	-	0	4_divergent
iORF_148374	YPS744	SpA	1	75	ordered_Spar_14	573379	573453	+	0	3_pPar
iORF_148375	YPS744	SpA	0	42	ordered_Spar_14	573383	573424	-	0	7_ancest
iORF_148378	YPS744	SpA	1	51	ordered_Spar_14	573421	573471	-	0	3_pPar
iORF_148379	YPS744	SpA	1	87	ordered_Spar_14	573428	573514	-	2	3_pPar
iORF_148381	YPS744	SpA	1	24	ordered_Spar_14	573470	573493	+	2	3_pPar
iORF_148383	YPS744	SpA	1	27	ordered_Spar_14	573490	573516	+	0	3_pPar
iORF_148385	YPS744	SpA	0	87	ordered_Spar_14	573494	573580	+	0	4_divergent
iORF_148386	YPS744	SpA	1	60	ordered_Spar_14	573511	573570	-	0	4_divergent
iORF_148463	YPS744	SpA	0	53	ordered_Spar_14	574369	574421	+	1	7_ancest
iORF_148464	YPS744	SpA	1	60	ordered_Spar_14	574369	574428	+	1	5_SpeGroup
iORF_148468	YPS744	SpA	0	224	ordered_Spar_14	574373	574596	-	8	4_divergent
iORF_148472	YPS744	SpA	0	21	ordered_Spar_14	574386	574406	+	0	4_divergent
iORF_148473	YPS744	SpA	1	198	ordered_Spar_14	574399	574596	-	8	5_SpeGroup
iORF_148453	YPS744	SpA	0	84	ordered_Spar_14	574440	574523	+	1	4_divergent
iORF_148455	YPS744	SpA	1	30	ordered_Spar_14	574545	574574	+	0	3_pPar
iORF_148456	YPS744	SpA	1	66	ordered_Spar_14	574554	574619	-	0	5_SpeGroup
iORF_148457	YPS744	SpA	0	78	ordered_Spar_14	574554	574631	-	0	5_SpeGroup
iORF_148458	YPS744	SpA	0	155	ordered_Spar_14	574554	574708	-	2	5_SpeGroup
iORF_148459	YPS744	SpA	0	48	ordered_Spar_14	574611	574658	+	0	6_polymorphic
iORF_148462	YPS744	SpA	1	30	ordered_Spar_14	574655	574684	+	0	3_pPar
iORF_148467	YPS744	SpA	1	15	ordered_Spar_14	574694	574708	-	0	4_divergent
iORF_148469	YPS744	SpA	1	9	ordered_Spar_14	574711	574719	-	0	5_SpeGroup
iORF_148471	YPS744	SpA	1	12	ordered_Spar_14	574726	574737	+	1	5_SpeGroup
iORF_148479	YPS744	SpA	1	60	ordered_Spar_14	579411	579470	-	0	3_pPar
iORF_148490	YPS744	SpA	1	9	ordered_Spar_14	579455	579463	-	0	3_pPar
iORF_148476	YPS744	SpA	1	39	ordered_Spar_14	579536	579574	+	0	3_pPar
iORF_148480	YPS744	SpA	1	36	ordered_Spar_14	579563	579598	-	0	3_pPar
iORF_148481	YPS744	SpA	0	66	ordered_Spar_14	579597	579662	+	2	5_SpeGroup
iORF_148482	YPS744	SpA	1	93	ordered_Spar_14	579597	579689	+	2	5_SpeGroup
iORF_148483	YPS744	SpA	0	129	ordered_Spar_14	579597	579725	+	2	6_polymorphic
iORF_148486	YPS744	SpA	1	9	ordered_Spar_14	579640	579648	+	0	1_conserved
iORF_148487	YPS744	SpA	0	27	ordered_Spar_14	579645	579671	-	0	4_divergent
iORF_148488	YPS744	SpA	0	54	ordered_Spar_14	579652	579705	-	0	5_SpeGroup
iORF_148489	YPS744	SpA	1	12	ordered_Spar_14	579660	579671	-	0	5_SpeGroup
iORF_148505	YPS744	SpA	0	52	ordered_Spar_14	581866	581917	+	5	5_SpeGroup
iORF_148510	YPS744	SpA	1	18	ordered_Spar_14	581893	581910	+	0	1_conserved
iORF_148513	YPS744	SpA	1	15	ordered_Spar_14	581931	581945	+	0	1_conserved
iORF_148514	YPS744	SpA	1	54	ordered_Spar_14	581934	581987	-	0	3_pPar
iORF_148493	YPS744	SpA	1	9	ordered_Spar_14	581982	581990	+	0	1_conserved
iORF_148498	YPS744	SpA	0	120	ordered_Spar_14	582009	582128	-	0	5_SpeGroup
iORF_148501	YPS744	SpA	1	30	ordered_Spar_14	582048	582077	+	0	5_SpeGroup
iORF_148502	YPS744	SpA	0	42	ordered_Spar_14	582048	582089	+	0	4_divergent
iORF_148504	YPS744	SpA	1	21	ordered_Spar_14	582091	582111	+	0	3_pPar
iORF_148506	YPS744	SpA	1	12	ordered_Spar_14	582098	582109	-	0	3_pPar
iORF_149368	YPS744	SpA	0	119	ordered_Spar_14	589164	589282	-	1	7_ancest
iORF_149369	YPS744	SpA	1	129	ordered_Spar_14	589164	589292	-	1	5_SpeGroup
iORF_149371	YPS744	SpA	1	9	ordered_Spar_14	589226	589234	-	0	3_pPar
iORF_149374	YPS744	SpA	1	39	ordered_Spar_14	589244	589282	-	1	5_SpeGroup
iORF_149375	YPS744	SpA	0	44	ordered_Spar_14	589249	589292	-	1	4_divergent
iORF_149383	YPS744	SpA	1	24	ordered_Spar_14	589415	589438	-	0	1_conserved
iORF_149385	YPS744	SpA	1	9	ordered_Spar_14	589448	589456	-	0	5_SpeGroup
iORF_149386	YPS744	SpA	1	39	ordered_Spar_14	589455	589493	+	0	4_divergent
iORF_149387	YPS744	SpA	0	67	ordered_Spar_14	589455	589521	+	0	5_SpeGroup
iORF_149390	YPS744	SpA	1	27	ordered_Spar_14	589523	589549	-	0	1_conserved
iORF_149391	YPS744	SpA	1	21	ordered_Spar_14	589546	589566	-	0	1_conserved
iORF_149392	YPS744	SpA	1	21	ordered_Spar_14	589563	589583	-	0	3_pPar
iORF_149680	YPS744	SpA	1	99	ordered_Spar_14	590980	591078	-	1	4_divergent
iORF_149689	YPS744	SpA	0	95	ordered_Spar_14	590980	591074	-	1	5_SpeGroup
iORF_149700	YPS744	SpA	0	71	ordered_Spar_14	590982	591052	+	1	4_divergent
iORF_149701	YPS744	SpA	1	72	ordered_Spar_14	590982	591053	+	1	5_SpeGroup
iORF_149698	YPS744	SpA	0	35	ordered_Spar_14	591040	591074	-	1	5_SpeGroup
iORF_149664	YPS744	SpA	0	12	ordered_Spar_14	591170	591181	+	0	5_SpeGroup
iORF_149665	YPS744	SpA	0	38	ordered_Spar_14	591227	591264	-	2	5_SpeGroup
iORF_149667	YPS744	SpA	1	27	ordered_Spar_14	591249	591275	-	1	4_divergent
iORF_149668	YPS744	SpA	0	17	ordered_Spar_14	591259	591275	-	1	4_divergent
iORF_149670	YPS744	SpA	0	66	ordered_Spar_14	591304	591369	+	1	6_polymorphic
iORF_149671	YPS744	SpA	0	104	ordered_Spar_14	591304	591407	+	3	6_polymorphic
iORF_149672	YPS744	SpA	0	221	ordered_Spar_14	591304	591524	+	10	7_ancest
iORF_149673	YPS744	SpA	1	108	ordered_Spar_14	591331	591438	+	4	5_SpeGroup
iORF_149674	YPS744	SpA	0	154	ordered_Spar_14	591331	591484	+	4	7_ancest
iORF_149675	YPS744	SpA	0	194	ordered_Spar_14	591331	591524	+	10	5_SpeGroup
iORF_149678	YPS744	SpA	1	36	ordered_Spar_14	591366	591401	-	2	3_pPar
iORF_149679	YPS744	SpA	0	69	ordered_Spar_14	591370	591438	+	3	4_divergent
iORF_149681	YPS744	SpA	0	73	ordered_Spar_14	591424	591496	-	1	5_SpeGroup
iORF_149682	YPS744	SpA	0	121	ordered_Spar_14	591424	591544	-	7	5_SpeGroup
iORF_149683	YPS744	SpA	1	36	ordered_Spar_14	591449	591484	+	0	4_divergent
iORF_149684	YPS744	SpA	0	76	ordered_Spar_14	591449	591524	+	6	5_SpeGroup
iORF_149685	YPS744	SpA	1	45	ordered_Spar_14	591452	591496	-	0	5_SpeGroup
iORF_149687	YPS744	SpA	0	127	ordered_Spar_14	591452	591578	-	6	5_SpeGroup
iORF_149688	YPS744	SpA	1	12	ordered_Spar_14	591462	591473	-	0	1_conserved
iORF_149690	YPS744	SpA	0	13	ordered_Spar_14	591472	591484	+	0	4_divergent
iORF_149691	YPS744	SpA	1	27	ordered_Spar_14	591472	591498	+	0	4_divergent
iORF_149693	YPS744	SpA	1	24	ordered_Spar_14	591524	591547	+	0	3_pPar
iORF_149694	YPS744	SpA	1	15	ordered_Spar_14	591530	591544	-	0	4_divergent
iORF_149702	YPS744	SpA	1	339	ordered_Spar_14	591661	591999	+	28	5_SpeGroup
iORF_149703	YPS744	SpA	0	355	ordered_Spar_14	591661	592015	+	28	6_polymorphic
iORF_149704	YPS744	SpA	0	355	ordered_Spar_14	591661	592015	+	30	7_ancest
iORF_149705	YPS744	SpA	0	391	ordered_Spar_14	591661	592051	+	30	6_polymorphic
iORF_149708	YPS744	SpA	0	157	ordered_Spar_14	591661	591817	+	7	6_polymorphic
iORF_149709	YPS744	SpA	0	335	ordered_Spar_14	591681	592015	+	28	6_polymorphic
iORF_149710	YPS744	SpA	1	45	ordered_Spar_14	591681	591725	+	2	4_divergent
iORF_149711	YPS744	SpA	0	137	ordered_Spar_14	591681	591817	+	7	6_polymorphic
iORF_149712	YPS744	SpA	1	33	ordered_Spar_14	591691	591723	-	2	4_divergent
iORF_149715	YPS744	SpA	0	243	ordered_Spar_14	591744	591986	-	25	6_polymorphic
iORF_149717	YPS744	SpA	0	239	ordered_Spar_14	591748	591986	-	25	6_polymorphic
iORF_149718	YPS744	SpA	0	325	ordered_Spar_14	591748	592072	-	28	7_ancest
iORF_149719	YPS744	SpA	1	45	ordered_Spar_14	591748	591792	-	4	6_polymorphic
iORF_149721	YPS744	SpA	0	38	ordered_Spar_14	591755	591792	-	4	6_polymorphic
iORF_149724	YPS744	SpA	0	223	ordered_Spar_14	591764	591986	-	24	6_polymorphic
iORF_149725	YPS744	SpA	1	309	ordered_Spar_14	591764	592072	-	27	5_SpeGroup
iORF_149730	YPS744	SpA	0	217	ordered_Spar_14	591776	591992	+	21	6_polymorphic
iORF_149731	YPS744	SpA	0	240	ordered_Spar_14	591776	592015	+	22	6_polymorphic
iORF_149732	YPS744	SpA	1	240	ordered_Spar_14	591776	592015	+	24	5_SpeGroup
iORF_149736	YPS744	SpA	1	84	ordered_Spar_14	591903	591986	-	8	5_SpeGroup
iORF_149737	YPS744	SpA	0	102	ordered_Spar_14	591903	592004	-	9	7_ancest
iORF_149739	YPS744	SpA	1	66	ordered_Spar_14	591927	591992	+	7	6_polymorphic
iORF_149655	YPS744	SpA	1	9	ordered_Spar_14	591946	591954	-	0	1_conserved
iORF_149660	YPS744	SpA	0	61	ordered_Spar_14	592012	592072	-	2	4_divergent
iORF_149662	YPS744	SpA	0	12	ordered_Spar_14	592069	592080	-	0	6_polymorphic
iORF_149747	YPS744	SpA	1	42	ordered_Spar_14	592338	592379	+	2	4_divergent
iORF_149748	YPS744	SpA	0	53	ordered_Spar_14	592338	592390	+	2	5_SpeGroup
iORF_149790	YPS744	SpA	1	21	ordered_Spar_14	592387	592407	-	2	5_SpeGroup
iORF_149792	YPS744	SpA	0	16	ordered_Spar_14	592392	592407	-	2	4_divergent
iORF_149760	YPS744	SpA	0	17	ordered_Spar_14	592564	592580	-	1	5_SpeGroup
iORF_149761	YPS744	SpA	0	23	ordered_Spar_14	592596	592618	+	1	5_SpeGroup
iORF_149762	YPS744	SpA	1	69	ordered_Spar_14	592596	592664	+	3	4_divergent
iORF_149764	YPS744	SpA	1	21	ordered_Spar_14	592621	592641	-	0	1_conserved
iORF_149765	YPS744	SpA	1	84	ordered_Spar_14	592654	592737	+	4	4_divergent
iORF_149788	YPS744	SpA	0	38	ordered_Spar_14	592850	592887	-	1	5_SpeGroup
iORF_149789	YPS744	SpA	0	18	ordered_Spar_14	592894	592911	+	0	5_SpeGroup
iORF_149791	YPS744	SpA	1	15	ordered_Spar_14	592933	592947	-	1	5_SpeGroup
iORF_149830	YPS744	SpA	0	112	ordered_Spar_14	599840	599951	-	2	5_SpeGroup
iORF_149831	YPS744	SpA	1	54	ordered_Spar_14	599840	599893	-	2	5_SpeGroup
iORF_149858	YPS744	SpA	1	78	ordered_Spar_14	599869	599946	-	2	4_divergent
iORF_149859	YPS744	SpA	0	39	ordered_Spar_14	599869	599907	-	2	5_SpeGroup
iORF_149865	YPS744	SpA	0	43	ordered_Spar_14	599904	599946	-	0	5_SpeGroup
iORF_149869	YPS744	SpA	0	25	ordered_Spar_14	599906	599930	+	0	5_SpeGroup
iORF_149870	YPS744	SpA	0	18	ordered_Spar_14	599906	599923	+	0	5_SpeGroup
iORF_149825	YPS744	SpA	1	9	ordered_Spar_14	599948	599956	-	0	3_pPar
iORF_149826	YPS744	SpA	1	57	ordered_Spar_14	599953	600009	-	0	1_conserved
iORF_149827	YPS744	SpA	0	42	ordered_Spar_14	599955	599996	+	0	4_divergent
iORF_149828	YPS744	SpA	1	45	ordered_Spar_14	599955	599999	+	0	5_SpeGroup
iORF_149832	YPS744	SpA	0	48	ordered_Spar_14	599982	600029	-	0	4_divergent
iORF_149833	YPS744	SpA	1	189	ordered_Spar_14	599982	600170	-	2	5_SpeGroup
iORF_149834	YPS744	SpA	1	48	ordered_Spar_14	600022	600069	-	0	5_SpeGroup
iORF_149835	YPS744	SpA	0	27	ordered_Spar_14	600043	600069	-	0	4_divergent
iORF_149836	YPS744	SpA	1	42	ordered_Spar_14	600050	600091	+	1	4_divergent
iORF_149837	YPS744	SpA	0	83	ordered_Spar_14	600050	600132	+	2	5_SpeGroup
iORF_149838	YPS744	SpA	1	27	ordered_Spar_14	600053	600079	-	0	1_conserved
iORF_149844	YPS744	SpA	1	33	ordered_Spar_14	600125	600157	-	1	3_pPar
iORF_149845	YPS744	SpA	0	127	ordered_Spar_14	600129	600255	+	0	5_SpeGroup
iORF_149848	YPS744	SpA	1	102	ordered_Spar_14	600172	600273	-	0	4_divergent
iORF_149850	YPS744	SpA	0	52	ordered_Spar_14	600197	600248	-	0	6_polymorphic
iORF_149852	YPS744	SpA	1	39	ordered_Spar_14	600210	600248	-	0	6_polymorphic
iORF_149853	YPS744	SpA	0	64	ordered_Spar_14	600210	600273	-	0	6_polymorphic
iORF_149854	YPS744	SpA	1	21	ordered_Spar_14	600215	600235	+	0	6_polymorphic
iORF_149855	YPS744	SpA	1	30	ordered_Spar_14	600239	600268	-	0	4_divergent
iORF_149856	YPS744	SpA	0	27	ordered_Spar_14	600247	600273	-	0	6_polymorphic
iORF_149857	YPS744	SpA	0	21	ordered_Spar_14	600248	600268	-	0	5_SpeGroup
iORF_149893	YPS744	SpA	0	126	ordered_Spar_14	601049	601174	-	8	7_ancest
iORF_149903	YPS744	SpA	0	77	ordered_Spar_14	601063	601139	-	3	5_SpeGroup
iORF_149904	YPS744	SpA	0	35	ordered_Spar_14	601063	601097	-	0	5_SpeGroup
iORF_149906	YPS744	SpA	0	58	ordered_Spar_14	601069	601126	+	2	5_SpeGroup
iORF_149907	YPS744	SpA	1	126	ordered_Spar_14	601069	601194	+	4	4_divergent
iORF_149908	YPS744	SpA	0	152	ordered_Spar_14	601069	601220	+	5	5_SpeGroup
iORF_149913	YPS744	SpA	0	49	ordered_Spar_14	601073	601121	+	2	5_SpeGroup
iORF_149914	YPS744	SpA	1	54	ordered_Spar_14	601073	601126	+	2	4_divergent
iORF_149875	YPS744	SpA	0	58	ordered_Spar_14	601117	601174	-	4	4_divergent
iORF_149876	YPS744	SpA	0	22	ordered_Spar_14	601118	601139	-	3	7_ancest
iORF_149877	YPS744	SpA	1	57	ordered_Spar_14	601118	601174	-	4	5_SpeGroup
iORF_149879	YPS744	SpA	0	57	ordered_Spar_14	601138	601194	+	1	4_divergent
iORF_149880	YPS744	SpA	1	33	ordered_Spar_14	601173	601205	+	0	4_divergent
iORF_149888	YPS744	SpA	0	26	ordered_Spar_14	601241	601266	+	2	6_polymorphic
iORF_149889	YPS744	SpA	0	53	ordered_Spar_14	601241	601293	+	2	6_polymorphic
iORF_149890	YPS744	SpA	1	84	ordered_Spar_14	601241	601324	+	2	5_SpeGroup
iORF_149892	YPS744	SpA	0	30	ordered_Spar_14	601295	601324	+	0	7_ancest
iORF_149896	YPS744	SpA	1	21	ordered_Spar_14	601321	601341	-	0	4_divergent
iORF_149897	YPS744	SpA	0	39	ordered_Spar_14	601321	601359	-	0	5_SpeGroup
iORF_149898	YPS744	SpA	0	18	ordered_Spar_14	601338	601355	-	0	5_SpeGroup
iORF_149900	YPS744	SpA	1	12	ordered_Spar_14	601408	601419	-	0	3_pPar
iORF_149901	YPS744	SpA	1	27	ordered_Spar_14	601424	601450	-	4	3_pPar
iORF_149919	YPS744	SpA	1	12	ordered_Spar_14	602731	602742	-	0	3_pPar
iORF_149918	YPS744	SpA	1	60	ordered_Spar_14	602743	602802	-	0	5_SpeGroup
iORF_149920	YPS744	SpA	0	31	ordered_Spar_14	602772	602802	-	0	5_SpeGroup
iORF_149917	YPS744	SpA	1	15	ordered_Spar_14	602831	602845	-	0	3_pPar
iORF_149941	YPS744	SpA	0	75	ordered_Spar_14	604917	604991	+	0	5_SpeGroup
iORF_149942	YPS744	SpA	1	81	ordered_Spar_14	604917	604997	+	0	5_SpeGroup
iORF_149943	YPS744	SpA	0	93	ordered_Spar_14	604917	605009	+	1	5_SpeGroup
iORF_149948	YPS744	SpA	0	45	ordered_Spar_14	604927	604971	-	0	6_polymorphic
iORF_149953	YPS744	SpA	1	24	ordered_Spar_14	604964	604987	-	0	1_conserved
iORF_149933	YPS744	SpA	1	12	ordered_Spar_14	605009	605020	+	0	5_SpeGroup
iORF_149978	YPS744	SpA	1	66	ordered_Spar_14	606301	606366	+	0	6_polymorphic
iORF_149979	YPS744	SpA	0	111	ordered_Spar_14	606301	606411	+	1	6_polymorphic
iORF_149956	YPS744	SpA	1	18	ordered_Spar_14	606341	606358	+	0	1_conserved
iORF_149957	YPS744	SpA	0	233	ordered_Spar_14	606350	606582	-	2	6_polymorphic
iORF_149958	YPS744	SpA	1	198	ordered_Spar_14	606385	606582	-	2	6_polymorphic
iORF_149959	YPS744	SpA	0	9	ordered_Spar_14	606389	606397	+	0	5_SpeGroup
iORF_149960	YPS744	SpA	0	141	ordered_Spar_14	606389	606529	+	0	5_SpeGroup
iORF_149962	YPS744	SpA	1	27	ordered_Spar_14	606459	606485	+	0	3_pPar
iORF_149963	YPS744	SpA	1	60	ordered_Spar_14	606494	606553	-	1	4_divergent
iORF_149965	YPS744	SpA	0	174	ordered_Spar_14	606494	606667	-	7	5_SpeGroup
iORF_149966	YPS744	SpA	1	132	ordered_Spar_14	606579	606710	-	6	4_divergent
iORF_149967	YPS744	SpA	1	63	ordered_Spar_14	606605	606667	-	6	5_SpeGroup
iORF_149968	YPS744	SpA	0	106	ordered_Spar_14	606605	606710	-	6	5_SpeGroup
iORF_149969	YPS744	SpA	1	51	ordered_Spar_14	606627	606677	+	5	5_SpeGroup
iORF_149971	YPS744	SpA	0	34	ordered_Spar_14	606634	606667	-	1	5_SpeGroup
iORF_149977	YPS744	SpA	1	21	ordered_Spar_14	606686	606706	-	0	6_polymorphic
iORF_149985	YPS744	SpA	1	63	ordered_Spar_14	607656	607718	-	0	6_polymorphic
iORF_150003	YPS744	SpA	0	42	ordered_Spar_14	607677	607718	-	0	6_polymorphic
iORF_150006	YPS744	SpA	0	15	ordered_Spar_14	607704	607718	-	0	5_SpeGroup
iORF_150007	YPS744	SpA	1	66	ordered_Spar_14	607707	607772	+	0	3_pPar
iORF_150008	YPS744	SpA	1	18	ordered_Spar_14	607742	607759	-	0	3_pPar
iORF_149982	YPS744	SpA	0	85	ordered_Spar_14	607761	607845	-	1	6_polymorphic
iORF_149983	YPS744	SpA	0	97	ordered_Spar_14	607761	607857	-	1	6_polymorphic
iORF_149987	YPS744	SpA	1	21	ordered_Spar_14	607810	607830	-	0	3_pPar
iORF_149990	YPS744	SpA	0	9	ordered_Spar_14	607831	607839	-	0	5_SpeGroup
iORF_149991	YPS744	SpA	0	15	ordered_Spar_14	607831	607845	-	0	6_polymorphic
iORF_149992	YPS744	SpA	1	27	ordered_Spar_14	607831	607857	-	0	6_polymorphic
iORF_149994	YPS744	SpA	0	43	ordered_Spar_14	607864	607906	-	0	6_polymorphic
iORF_149996	YPS744	SpA	1	105	ordered_Spar_14	607864	607968	-	0	4_divergent
iORF_149997	YPS744	SpA	0	97	ordered_Spar_14	607872	607968	-	0	6_polymorphic
iORF_149998	YPS744	SpA	0	12	ordered_Spar_14	607895	607906	-	0	6_polymorphic
iORF_149999	YPS744	SpA	1	36	ordered_Spar_14	607899	607934	-	0	1_conserved
iORF_150000	YPS744	SpA	0	66	ordered_Spar_14	607903	607968	-	0	6_polymorphic
iORF_150001	YPS744	SpA	1	9	ordered_Spar_14	607910	607918	+	0	4_divergent
iORF_150002	YPS744	SpA	1	21	ordered_Spar_14	607950	607970	+	0	1_conserved
iORF_150102	YPS744	SpA	0	49	ordered_Spar_14	611338	611386	+	0	5_SpeGroup
iORF_150103	YPS744	SpA	1	57	ordered_Spar_14	611338	611394	+	0	4_divergent
iORF_150110	YPS744	SpA	1	15	ordered_Spar_14	611357	611371	-	0	3_pPar
iORF_150123	YPS744	SpA	0	136	ordered_Spar_14	611389	611524	-	4	6_polymorphic
iORF_150060	YPS744	SpA	0	40	ordered_Spar_14	611402	611441	+	0	5_SpeGroup
iORF_150068	YPS744	SpA	0	25	ordered_Spar_14	611425	611449	+	0	4_divergent
iORF_150081	YPS744	SpA	0	79	ordered_Spar_14	611446	611524	-	4	6_polymorphic
iORF_150090	YPS744	SpA	0	45	ordered_Spar_14	611480	611524	-	3	7_ancest
iORF_150091	YPS744	SpA	0	48	ordered_Spar_14	611483	611530	+	3	4_divergent
iORF_150093	YPS744	SpA	0	20	ordered_Spar_14	611496	611515	+	1	5_SpeGroup
iORF_150094	YPS744	SpA	1	21	ordered_Spar_14	611496	611516	+	3	4_divergent
iORF_150069	YPS744	SpA	0	45	ordered_Spar_14	612528	612572	-	0	6_polymorphic
iORF_150070	YPS744	SpA	1	9	ordered_Spar_14	612548	612556	-	0	1_conserved
iORF_150071	YPS744	SpA	1	18	ordered_Spar_14	612559	612576	+	0	5_SpeGroup
iORF_150074	YPS744	SpA	1	165	ordered_Spar_14	612587	612751	-	4	3_pPar
iORF_150075	YPS744	SpA	1	69	ordered_Spar_14	612607	612675	+	0	1_conserved
iORF_150079	YPS744	SpA	0	114	ordered_Spar_14	612714	612827	-	5	5_SpeGroup
iORF_150080	YPS744	SpA	1	108	ordered_Spar_14	612720	612827	-	5	5_SpeGroup
iORF_150084	YPS744	SpA	0	20	ordered_Spar_14	612772	612791	+	1	6_polymorphic
iORF_150085	YPS744	SpA	1	63	ordered_Spar_14	612772	612834	+	1	6_polymorphic
iORF_150087	YPS744	SpA	0	42	ordered_Spar_14	612793	612834	+	0	6_polymorphic
iORF_150088	YPS744	SpA	1	33	ordered_Spar_14	612806	612838	+	0	3_pPar
iORF_150137	YPS744	SpA	1	42	ordered_Spar_14	613992	614033	-	4	5_SpeGroup
iORF_150138	YPS744	SpA	1	24	ordered_Spar_14	613994	614017	+	0	3_pPar
iORF_150149	YPS744	SpA	0	13	ordered_Spar_14	614107	614119	-	0	5_SpeGroup
iORF_150150	YPS744	SpA	1	9	ordered_Spar_14	614164	614172	-	0	4_divergent
iORF_150218	YPS744	SpA	0	81	ordered_Spar_14	615399	615479	-	2	7_ancest
iORF_150196	YPS744	SpA	1	48	ordered_Spar_14	615626	615673	+	4	4_divergent
iORF_150197	YPS744	SpA	0	79	ordered_Spar_14	615626	615704	+	6	7_ancest
iORF_150198	YPS744	SpA	0	67	ordered_Spar_14	615634	615700	+	6	7_ancest
iORF_150199	YPS744	SpA	0	15	ordered_Spar_14	615659	615673	+	0	5_SpeGroup
iORF_150203	YPS744	SpA	1	15	ordered_Spar_14	615739	615753	+	0	5_SpeGroup
iORF_150205	YPS744	SpA	0	38	ordered_Spar_14	615755	615792	+	2	5_SpeGroup
iORF_150206	YPS744	SpA	0	52	ordered_Spar_14	615755	615806	+	2	7_ancest
iORF_150207	YPS744	SpA	0	55	ordered_Spar_14	615755	615809	+	7	7_ancest
iORF_150208	YPS744	SpA	1	72	ordered_Spar_14	615755	615826	+	7	5_SpeGroup
iORF_150209	YPS744	SpA	1	24	ordered_Spar_14	615769	615792	+	2	4_divergent
iORF_150210	YPS744	SpA	0	93	ordered_Spar_14	615769	615861	+	7	5_SpeGroup
iORF_150212	YPS744	SpA	0	55	ordered_Spar_14	615785	615839	-	5	4_divergent
iORF_150213	YPS744	SpA	0	64	ordered_Spar_14	615785	615848	-	5	7_ancest
iORF_150215	YPS744	SpA	1	60	ordered_Spar_14	615789	615848	-	5	5_SpeGroup
iORF_150217	YPS744	SpA	1	36	ordered_Spar_14	615826	615861	+	0	4_divergent
iORF_150220	YPS744	SpA	0	87	ordered_Spar_14	615854	615940	-	3	5_SpeGroup
iORF_150221	YPS744	SpA	1	18	ordered_Spar_14	615858	615875	-	0	1_conserved
iORF_150222	YPS744	SpA	1	75	ordered_Spar_14	615876	615950	-	3	5_SpeGroup
iORF_150223	YPS744	SpA	0	63	ordered_Spar_14	615888	615950	-	3	6_polymorphic
iORF_150224	YPS744	SpA	0	150	ordered_Spar_14	615888	616037	-	11	6_polymorphic
iORF_150225	YPS744	SpA	0	19	ordered_Spar_14	615922	615940	-	2	5_SpeGroup
iORF_150228	YPS744	SpA	0	27	ordered_Spar_14	615940	615966	-	2	5_SpeGroup
iORF_150231	YPS744	SpA	1	63	ordered_Spar_14	615962	616024	-	1	5_SpeGroup
iORF_150232	YPS744	SpA	0	69	ordered_Spar_14	615969	616037	-	6	6_polymorphic
iORF_150238	YPS744	SpA	0	36	ordered_Spar_14	616002	616037	-	6	7_ancest
iORF_150242	YPS744	SpA	0	33	ordered_Spar_14	616005	616037	-	6	5_SpeGroup
iORF_150243	YPS744	SpA	1	27	ordered_Spar_14	616006	616032	+	0	6_polymorphic
iORF_150244	YPS744	SpA	0	37	ordered_Spar_14	616006	616042	+	5	5_SpeGroup
iORF_150245	YPS744	SpA	0	13	ordered_Spar_14	616012	616024	-	0	5_SpeGroup
iORF_150246	YPS744	SpA	1	27	ordered_Spar_14	616021	616047	-	5	4_divergent
iORF_150247	YPS744	SpA	0	36	ordered_Spar_14	616021	616056	-	5	5_SpeGroup
iORF_150249	YPS744	SpA	1	132	ordered_Spar_14	616047	616178	-	6	5_SpeGroup
iORF_150251	YPS744	SpA	1	42	ordered_Spar_14	616049	616090	+	6	5_SpeGroup
iORF_150252	YPS744	SpA	0	63	ordered_Spar_14	616049	616111	+	6	6_polymorphic
iORF_150253	YPS744	SpA	0	162	ordered_Spar_14	616049	616210	+	7	5_SpeGroup
iORF_150254	YPS744	SpA	0	205	ordered_Spar_14	616049	616253	+	10	7_ancest
iORF_150259	YPS744	SpA	0	70	ordered_Spar_14	616109	616178	-	0	5_SpeGroup
iORF_150267	YPS744	SpA	1	54	ordered_Spar_14	616207	616260	-	3	3_pPar
iORF_150268	YPS744	SpA	1	18	ordered_Spar_14	616220	616237	+	3	3_pPar
iORF_150270	YPS744	SpA	1	18	ordered_Spar_14	616257	616274	-	0	1_conserved
iORF_150271	YPS744	SpA	1	12	ordered_Spar_14	616259	616270	+	0	1_conserved
iORF_150167	YPS744	SpA	0	12	ordered_Spar_14	616336	616347	+	0	5_SpeGroup
iORF_150545	YPS744	SpA	0	36	ordered_Spar_14	620199	620234	+	0	6_polymorphic
iORF_150546	YPS744	SpA	1	45	ordered_Spar_14	620199	620243	+	0	5_SpeGroup
iORF_150553	YPS744	SpA	0	81	ordered_Spar_14	620231	620311	-	0	6_polymorphic
iORF_150529	YPS744	SpA	1	72	ordered_Spar_14	620271	620342	-	2	3_pPar
iORF_150530	YPS744	SpA	1	72	ordered_Spar_14	620277	620348	+	2	3_pPar
iORF_150533	YPS744	SpA	1	30	ordered_Spar_14	620317	620346	-	2	6_polymorphic
iORF_150534	YPS744	SpA	1	111	ordered_Spar_14	620349	620459	+	0	1_conserved
iORF_150536	YPS744	SpA	1	21	ordered_Spar_14	620380	620400	-	0	1_conserved
iORF_150537	YPS744	SpA	1	213	ordered_Spar_14	620399	620611	+	0	3_pPar
iORF_150538	YPS744	SpA	1	15	ordered_Spar_14	620461	620475	+	0	4_divergent
iORF_150539	YPS744	SpA	0	156	ordered_Spar_14	620461	620616	+	0	4_divergent
iORF_150541	YPS744	SpA	0	45	ordered_Spar_14	620506	620550	-	0	5_SpeGroup
iORF_150542	YPS744	SpA	1	24	ordered_Spar_14	620573	620596	-	0	4_divergent
iORF_150565	YPS744	SpA	1	33	ordered_Spar_14	621619	621651	-	0	1_conserved
iORF_150590	YPS744	SpA	1	48	ordered_Spar_14	621642	621689	+	0	4_divergent
iORF_150599	YPS744	SpA	1	12	ordered_Spar_14	621653	621664	-	0	6_polymorphic
iORF_150555	YPS744	SpA	1	60	ordered_Spar_14	621733	621792	+	0	6_polymorphic
iORF_150556	YPS744	SpA	0	42	ordered_Spar_14	621736	621777	-	0	6_polymorphic
iORF_150557	YPS744	SpA	1	63	ordered_Spar_14	621758	621820	-	0	1_conserved
iORF_150558	YPS744	SpA	1	9	ordered_Spar_14	621769	621777	-	0	6_polymorphic
iORF_150559	YPS744	SpA	1	39	ordered_Spar_14	621829	621867	+	0	5_SpeGroup
iORF_150560	YPS744	SpA	0	9	ordered_Spar_14	621852	621860	+	0	4_divergent
iORF_150563	YPS744	SpA	0	32	ordered_Spar_14	621860	621891	+	0	5_SpeGroup
iORF_150564	YPS744	SpA	0	37	ordered_Spar_14	621860	621896	+	0	5_SpeGroup
iORF_150567	YPS744	SpA	0	81	ordered_Spar_14	621879	621959	-	6	7_ancest
iORF_150568	YPS744	SpA	0	73	ordered_Spar_14	621903	621975	+	7	5_SpeGroup
iORF_150569	YPS744	SpA	1	102	ordered_Spar_14	621903	622004	+	7	5_SpeGroup
iORF_150571	YPS744	SpA	0	31	ordered_Spar_14	621927	621957	+	6	5_SpeGroup
iORF_150574	YPS744	SpA	0	25	ordered_Spar_14	621935	621959	-	5	5_SpeGroup
iORF_150575	YPS744	SpA	1	108	ordered_Spar_14	621946	622053	-	3	4_divergent
iORF_150576	YPS744	SpA	1	18	ordered_Spar_14	621958	621975	+	1	4_divergent
iORF_150579	YPS744	SpA	1	63	ordered_Spar_14	621987	622049	-	2	4_divergent
iORF_150580	YPS744	SpA	0	67	ordered_Spar_14	621987	622053	-	2	5_SpeGroup
iORF_150581	YPS744	SpA	1	75	ordered_Spar_14	622004	622078	+	2	5_SpeGroup
iORF_150583	YPS744	SpA	0	21	ordered_Spar_14	622029	622049	-	0	5_SpeGroup
iORF_150588	YPS744	SpA	0	132	ordered_Spar_14	622084	622215	-	4	5_SpeGroup
iORF_150591	YPS744	SpA	1	108	ordered_Spar_14	622108	622215	-	4	6_polymorphic
iORF_150592	YPS744	SpA	0	98	ordered_Spar_14	622118	622215	-	4	7_ancest
iORF_150593	YPS744	SpA	0	79	ordered_Spar_14	622137	622215	-	3	6_polymorphic
iORF_150636	YPS744	SpA	0	26	ordered_Spar_14	622683	622708	-	2	5_SpeGroup
iORF_150618	YPS744	SpA	1	66	ordered_Spar_14	622699	622764	-	3	4_divergent
iORF_150619	YPS744	SpA	1	15	ordered_Spar_14	622701	622715	+	1	5_SpeGroup
iORF_150620	YPS744	SpA	0	57	ordered_Spar_14	622701	622757	+	3	4_divergent
iORF_150649	YPS744	SpA	0	60	ordered_Spar_14	622725	622784	-	2	5_SpeGroup
iORF_150650	YPS744	SpA	0	75	ordered_Spar_14	622725	622799	-	2	5_SpeGroup
iORF_150651	YPS744	SpA	0	99	ordered_Spar_14	622725	622823	-	2	7_ancest
iORF_150663	YPS744	SpA	1	93	ordered_Spar_14	622771	622863	-	1	5_SpeGroup
iORF_150604	YPS744	SpA	0	42	ordered_Spar_14	622798	622839	+	0	4_divergent
iORF_150605	YPS744	SpA	1	15	ordered_Spar_14	622809	622823	-	0	5_SpeGroup
iORF_150607	YPS744	SpA	0	54	ordered_Spar_14	622810	622863	-	1	7_ancest
iORF_150609	YPS744	SpA	1	54	ordered_Spar_14	622827	622880	+	1	3_pPar
iORF_150610	YPS744	SpA	0	12	ordered_Spar_14	622836	622847	-	1	4_divergent
iORF_150611	YPS744	SpA	1	18	ordered_Spar_14	622836	622853	-	1	5_SpeGroup
iORF_150612	YPS744	SpA	0	136	ordered_Spar_14	622844	622979	-	1	5_SpeGroup
iORF_150613	YPS744	SpA	1	24	ordered_Spar_14	622846	622869	+	0	5_SpeGroup
iORF_150622	YPS744	SpA	0	51	ordered_Spar_14	622921	622971	+	0	6_polymorphic
iORF_150623	YPS744	SpA	1	75	ordered_Spar_14	622921	622995	+	0	6_polymorphic
iORF_150624	YPS744	SpA	0	97	ordered_Spar_14	622921	623017	+	0	5_SpeGroup
iORF_150625	YPS744	SpA	1	60	ordered_Spar_14	622924	622983	-	0	4_divergent
iORF_150627	YPS744	SpA	0	30	ordered_Spar_14	622950	622979	-	0	6_polymorphic
iORF_150628	YPS744	SpA	0	34	ordered_Spar_14	622950	622983	-	0	5_SpeGroup
iORF_150630	YPS744	SpA	1	18	ordered_Spar_14	622962	622979	-	0	5_SpeGroup
iORF_150631	YPS744	SpA	0	12	ordered_Spar_14	622968	622979	-	0	6_polymorphic
iORF_150634	YPS744	SpA	1	45	ordered_Spar_14	622976	623020	-	0	6_polymorphic
iORF_150635	YPS744	SpA	0	33	ordered_Spar_14	622988	623020	-	0	6_polymorphic
iORF_150637	YPS744	SpA	1	24	ordered_Spar_14	623011	623034	-	0	5_SpeGroup
iORF_150638	YPS744	SpA	1	33	ordered_Spar_14	623019	623051	+	0	1_conserved
iORF_150639	YPS744	SpA	1	15	ordered_Spar_14	623031	623045	-	0	1_conserved
iORF_150640	YPS744	SpA	0	80	ordered_Spar_14	623046	623125	-	9	6_polymorphic
iORF_150643	YPS744	SpA	0	107	ordered_Spar_14	623083	623189	+	10	5_SpeGroup
iORF_150647	YPS744	SpA	1	33	ordered_Spar_14	623116	623148	-	0	3_pPar
iORF_150653	YPS744	SpA	0	87	ordered_Spar_14	623150	623236	-	4	5_SpeGroup
iORF_150655	YPS744	SpA	1	18	ordered_Spar_14	623179	623196	+	1	3_pPar
iORF_150684	YPS744	SpA	1	12	ordered_Spar_14	625177	625188	+	0	4_divergent
iORF_150685	YPS744	SpA	0	13	ordered_Spar_14	625177	625189	+	0	5_SpeGroup
iORF_150665	YPS744	SpA	1	24	ordered_Spar_14	625245	625268	-	0	4_divergent
iORF_150668	YPS744	SpA	0	15	ordered_Spar_14	625254	625268	-	0	5_SpeGroup
iORF_150669	YPS744	SpA	0	24	ordered_Spar_14	625273	625296	-	0	4_divergent
iORF_150672	YPS744	SpA	0	50	ordered_Spar_14	625293	625342	-	2	6_polymorphic
iORF_150675	YPS744	SpA	0	18	ordered_Spar_14	625301	625318	-	0	6_polymorphic
iORF_150676	YPS744	SpA	0	42	ordered_Spar_14	625301	625342	-	2	6_polymorphic
iORF_150679	YPS744	SpA	0	49	ordered_Spar_14	625303	625351	+	2	6_polymorphic
iORF_150686	YPS744	SpA	0	16	ordered_Spar_14	625327	625342	-	2	6_polymorphic
iORF_150706	YPS744	SpA	1	18	ordered_Spar_14	626556	626573	-	0	4_divergent
iORF_150708	YPS744	SpA	1	36	ordered_Spar_14	626630	626665	+	0	1_conserved
iORF_150722	YPS744	SpA	1	93	ordered_Spar_14	628967	629059	-	1	4_divergent
iORF_150723	YPS744	SpA	0	36	ordered_Spar_14	629002	629037	-	0	4_divergent
iORF_150724	YPS744	SpA	1	42	ordered_Spar_14	629002	629043	-	0	5_SpeGroup
iORF_150730	YPS744	SpA	1	60	ordered_Spar_14	629921	629980	-	1	6_polymorphic
iORF_150750	YPS744	SpA	1	15	ordered_Spar_14	630090	630104	-	0	6_polymorphic
iORF_150751	YPS744	SpA	0	21	ordered_Spar_14	630090	630110	-	0	5_SpeGroup
iORF_150761	YPS744	SpA	1	12	ordered_Spar_14	630630	630641	-	0	4_divergent
iORF_150770	YPS744	SpA	1	30	ordered_Spar_14	633342	633371	+	0	3_pPar
iORF_150803	YPS744	SpA	0	54	ordered_Spar_14	633385	633438	+	0	5_SpeGroup
iORF_150768	YPS744	SpA	1	18	ordered_Spar_14	633456	633473	-	0	3_pPar
iORF_150771	YPS744	SpA	0	9	ordered_Spar_14	633473	633481	-	0	4_divergent
iORF_150772	YPS744	SpA	1	36	ordered_Spar_14	633473	633508	-	0	5_SpeGroup
iORF_150773	YPS744	SpA	1	9	ordered_Spar_14	633482	633490	+	0	4_divergent
iORF_150774	YPS744	SpA	0	21	ordered_Spar_14	633482	633502	+	0	4_divergent
iORF_150776	YPS744	SpA	0	12	ordered_Spar_14	633529	633540	+	0	5_SpeGroup
iORF_150779	YPS744	SpA	1	33	ordered_Spar_14	633566	633598	-	0	5_SpeGroup
iORF_150780	YPS744	SpA	0	42	ordered_Spar_14	633566	633607	-	0	5_SpeGroup
iORF_150781	YPS744	SpA	0	71	ordered_Spar_14	633566	633636	-	7	5_SpeGroup
iORF_150786	YPS744	SpA	0	44	ordered_Spar_14	633636	633679	+	2	4_divergent
iORF_150789	YPS744	SpA	1	39	ordered_Spar_14	633641	633679	+	0	5_SpeGroup
iORF_150792	YPS744	SpA	0	17	ordered_Spar_14	633732	633748	-	1	4_divergent
iORF_150795	YPS744	SpA	1	18	ordered_Spar_14	633755	633772	+	0	3_pPar
iORF_150797	YPS744	SpA	1	45	ordered_Spar_14	633765	633809	-	1	5_SpeGroup
iORF_150798	YPS744	SpA	1	30	ordered_Spar_14	633776	633805	-	1	5_SpeGroup
iORF_150800	YPS744	SpA	0	22	ordered_Spar_14	633784	633805	-	1	5_SpeGroup
iORF_150801	YPS744	SpA	0	12	ordered_Spar_14	633794	633805	-	0	7_ancest
iORF_150832	YPS744	SpA	1	57	ordered_Spar_14	638137	638193	-	2	5_SpeGroup
iORF_150833	YPS744	SpA	0	53	ordered_Spar_14	638141	638193	-	2	5_SpeGroup
iORF_150836	YPS744	SpA	0	49	ordered_Spar_14	638145	638193	-	2	5_SpeGroup
iORF_150806	YPS744	SpA	1	15	ordered_Spar_14	638210	638224	-	0	6_polymorphic
iORF_150813	YPS744	SpA	1	21	ordered_Spar_14	638274	638294	-	1	3_pPar
iORF_150815	YPS744	SpA	0	69	ordered_Spar_14	638294	638362	-	7	6_polymorphic
iORF_150816	YPS744	SpA	0	29	ordered_Spar_14	638302	638330	+	0	5_SpeGroup
iORF_150817	YPS744	SpA	0	43	ordered_Spar_14	638302	638344	+	0	6_polymorphic
iORF_150818	YPS744	SpA	0	74	ordered_Spar_14	638302	638375	+	8	6_polymorphic
iORF_150819	YPS744	SpA	1	75	ordered_Spar_14	638302	638376	+	8	5_SpeGroup
iORF_150820	YPS744	SpA	0	80	ordered_Spar_14	638302	638381	+	12	7_ancest
iORF_150823	YPS744	SpA	0	14	ordered_Spar_14	638359	638372	+	1	5_SpeGroup
iORF_150824	YPS744	SpA	0	18	ordered_Spar_14	638359	638376	+	1	7_ancest
iORF_150828	YPS744	SpA	1	54	ordered_Spar_14	638385	638438	-	3	5_SpeGroup
iORF_150830	YPS744	SpA	0	24	ordered_Spar_14	638415	638438	-	3	4_divergent
iORF_150835	YPS744	SpA	1	21	ordered_Spar_14	638537	638557	-	0	1_conserved
iORF_150863	YPS744	SpA	0	15	ordered_Spar_14	638803	638817	+	0	6_polymorphic
iORF_150864	YPS744	SpA	1	36	ordered_Spar_14	638807	638842	+	1	3_pPar
iORF_150884	YPS744	SpA	0	66	ordered_Spar_14	639523	639588	-	2	4_divergent
iORF_150892	YPS744	SpA	0	9	ordered_Spar_14	639576	639584	-	0	6_polymorphic
iORF_150870	YPS744	SpA	1	12	ordered_Spar_14	639627	639638	-	0	1_conserved
iORF_150871	YPS744	SpA	0	21	ordered_Spar_14	639638	639658	-	0	6_polymorphic
iORF_150872	YPS744	SpA	0	110	ordered_Spar_14	639638	639747	-	3	6_polymorphic
iORF_150873	YPS744	SpA	0	18	ordered_Spar_14	639641	639658	-	0	6_polymorphic
iORF_150874	YPS744	SpA	0	30	ordered_Spar_14	639641	639670	-	0	6_polymorphic
iORF_150875	YPS744	SpA	0	107	ordered_Spar_14	639641	639747	-	3	7_ancest
iORF_150876	YPS744	SpA	1	111	ordered_Spar_14	639641	639751	-	3	6_polymorphic
iORF_150878	YPS744	SpA	0	86	ordered_Spar_14	639662	639747	-	3	6_polymorphic
iORF_150879	YPS744	SpA	1	57	ordered_Spar_14	639691	639747	-	3	4_divergent
iORF_150880	YPS744	SpA	0	61	ordered_Spar_14	639691	639751	-	3	5_SpeGroup
iORF_150882	YPS744	SpA	0	65	ordered_Spar_14	639713	639777	+	0	6_polymorphic
iORF_150938	YPS744	SpA	0	41	ordered_Spar_14	647949	647989	+	2	6_polymorphic
iORF_150939	YPS744	SpA	1	96	ordered_Spar_14	647949	648044	+	2	5_SpeGroup
iORF_150941	YPS744	SpA	1	48	ordered_Spar_14	648047	648094	+	0	6_polymorphic
iORF_150942	YPS744	SpA	1	18	ordered_Spar_14	648091	648108	+	0	1_conserved
iORF_150943	YPS744	SpA	1	12	ordered_Spar_14	648103	648114	-	0	1_conserved
iORF_150944	YPS744	SpA	1	9	ordered_Spar_14	648113	648121	+	0	3_pPar
iORF_150950	YPS744	SpA	0	58	ordered_Spar_14	648169	648226	+	3	6_polymorphic
iORF_150955	YPS744	SpA	1	195	ordered_Spar_14	648367	648561	-	0	3_pPar
iORF_150958	YPS744	SpA	1	84	ordered_Spar_14	648404	648487	-	0	3_pPar
iORF_150959	YPS744	SpA	1	12	ordered_Spar_14	648429	648440	+	0	1_conserved
iORF_150964	YPS744	SpA	0	9	ordered_Spar_14	648578	648586	-	0	4_divergent
iORF_150971	YPS744	SpA	0	54	ordered_Spar_14	648707	648760	-	0	5_SpeGroup
iORF_150972	YPS744	SpA	1	60	ordered_Spar_14	648728	648787	+	0	3_pPar
iORF_150973	YPS744	SpA	1	78	ordered_Spar_14	648741	648818	-	0	3_pPar
iORF_150906	YPS744	SpA	0	21	ordered_Spar_14	648817	648837	+	0	5_SpeGroup
iORF_150907	YPS744	SpA	1	33	ordered_Spar_14	648817	648849	+	0	4_divergent
iORF_150909	YPS744	SpA	1	33	ordered_Spar_14	648843	648875	+	0	3_pPar
iORF_150910	YPS744	SpA	0	39	ordered_Spar_14	648846	648884	-	0	6_polymorphic
iORF_150911	YPS744	SpA	1	12	ordered_Spar_14	648858	648869	-	0	4_divergent
iORF_150912	YPS744	SpA	0	27	ordered_Spar_14	648858	648884	-	0	6_polymorphic
iORF_150913	YPS744	SpA	0	33	ordered_Spar_14	648858	648890	-	0	6_polymorphic
iORF_150914	YPS744	SpA	1	48	ordered_Spar_14	648883	648930	+	1	3_pPar
iORF_150918	YPS744	SpA	1	45	ordered_Spar_14	648927	648971	-	4	6_polymorphic
iORF_150920	YPS744	SpA	1	30	ordered_Spar_14	648933	648962	+	0	5_SpeGroup
iORF_150922	YPS744	SpA	1	54	ordered_Spar_14	648959	649012	-	4	5_SpeGroup
iORF_150934	YPS744	SpA	1	48	ordered_Spar_14	649101	649148	-	0	3_pPar
iORF_150935	YPS744	SpA	1	15	ordered_Spar_14	649108	649122	-	0	3_pPar
iORF_150937	YPS744	SpA	1	21	ordered_Spar_14	649180	649200	-	0	1_conserved
iORF_151005	YPS744	SpA	0	30	ordered_Spar_14	650007	650036	-	0	5_SpeGroup
iORF_151007	YPS744	SpA	1	9	ordered_Spar_14	650009	650017	+	0	1_conserved
iORF_151009	YPS744	SpA	1	24	ordered_Spar_14	650017	650040	+	0	1_conserved
iORF_151010	YPS744	SpA	0	18	ordered_Spar_14	650030	650047	+	0	6_polymorphic
iORF_150978	YPS744	SpA	1	63	ordered_Spar_14	650074	650136	+	11	5_SpeGroup
iORF_150986	YPS744	SpA	0	12	ordered_Spar_14	650125	650136	+	0	4_divergent
iORF_150987	YPS744	SpA	1	12	ordered_Spar_14	650129	650140	+	0	5_SpeGroup
iORF_150988	YPS744	SpA	0	24	ordered_Spar_14	650129	650152	+	0	4_divergent
iORF_150990	YPS744	SpA	0	75	ordered_Spar_14	650139	650213	+	0	5_SpeGroup
iORF_150991	YPS744	SpA	1	51	ordered_Spar_14	650163	650213	+	0	4_divergent
iORF_150992	YPS744	SpA	1	48	ordered_Spar_14	650185	650232	-	0	5_SpeGroup
iORF_150995	YPS744	SpA	1	27	ordered_Spar_14	650341	650367	+	0	4_divergent
iORF_150997	YPS744	SpA	1	60	ordered_Spar_14	650444	650503	+	0	6_polymorphic
iORF_150999	YPS744	SpA	1	24	ordered_Spar_14	650484	650507	-	0	1_conserved
iORF_151000	YPS744	SpA	0	24	ordered_Spar_14	650524	650547	-	0	4_divergent
iORF_151001	YPS744	SpA	1	105	ordered_Spar_14	650524	650628	-	0	5_SpeGroup
iORF_151002	YPS744	SpA	1	39	ordered_Spar_14	650538	650576	+	0	3_pPar
iORF_151003	YPS744	SpA	1	66	ordered_Spar_14	650547	650612	-	0	5_SpeGroup
iORF_151004	YPS744	SpA	0	82	ordered_Spar_14	650547	650628	-	0	4_divergent
iORF_151008	YPS744	SpA	0	15	ordered_Spar_14	650619	650633	-	0	4_divergent
iORF_151032	YPS744	SpA	1	42	ordered_Spar_14	651317	651358	-	0	3_pPar
iORF_151012	YPS744	SpA	1	9	ordered_Spar_14	651454	651462	-	0	5_SpeGroup
iORF_151013	YPS744	SpA	1	42	ordered_Spar_14	651473	651514	+	0	1_conserved
iORF_151014	YPS744	SpA	1	42	ordered_Spar_14	651476	651517	-	0	1_conserved
iORF_151015	YPS744	SpA	0	190	ordered_Spar_14	651483	651672	-	1	5_SpeGroup
iORF_151016	YPS744	SpA	1	162	ordered_Spar_14	651511	651672	-	1	4_divergent
iORF_151017	YPS744	SpA	1	36	ordered_Spar_14	651569	651604	+	0	4_divergent
iORF_151018	YPS744	SpA	0	33	ordered_Spar_14	651572	651604	+	0	5_SpeGroup
iORF_151065	YPS744	SpA	0	57	ordered_Spar_14	655988	656044	-	2	5_SpeGroup
iORF_151066	YPS744	SpA	0	101	ordered_Spar_14	655994	656094	-	2	5_SpeGroup
iORF_151067	YPS744	SpA	1	51	ordered_Spar_14	655994	656044	-	2	5_SpeGroup
iORF_151069	YPS744	SpA	1	18	ordered_Spar_14	656031	656048	+	0	1_conserved
iORF_151061	YPS744	SpA	0	53	ordered_Spar_14	656099	656151	-	1	4_divergent
iORF_151062	YPS744	SpA	1	36	ordered_Spar_14	656105	656140	+	1	5_SpeGroup
iORF_151075	YPS744	SpA	1	9	ordered_Spar_14	656605	656613	+	1	3_pPar
iORF_151084	YPS744	SpA	1	12	ordered_Spar_14	656657	656668	-	0	3_pPar
iORF_151085	YPS744	SpA	0	36	ordered_Spar_14	656665	656700	-	0	5_SpeGroup
iORF_151070	YPS744	SpA	1	12	ordered_Spar_14	656673	656684	+	0	3_pPar
iORF_151071	YPS744	SpA	1	9	ordered_Spar_14	656681	656689	+	0	4_divergent
iORF_151072	YPS744	SpA	0	56	ordered_Spar_14	656681	656736	+	3	5_SpeGroup
iORF_151073	YPS744	SpA	1	15	ordered_Spar_14	656686	656700	-	0	4_divergent
iORF_151102	YPS744	SpA	0	98	ordered_Spar_14	658499	658596	-	2	6_polymorphic
iORF_151108	YPS744	SpA	1	51	ordered_Spar_14	658505	658555	+	0	3_pPar
iORF_151104	YPS744	SpA	0	27	ordered_Spar_14	658560	658586	-	2	6_polymorphic
iORF_151087	YPS744	SpA	1	45	ordered_Spar_14	658613	658657	+	3	5_SpeGroup
iORF_151088	YPS744	SpA	0	39	ordered_Spar_14	658619	658657	+	3	4_divergent
iORF_151089	YPS744	SpA	1	9	ordered_Spar_14	658625	658633	-	0	5_SpeGroup
iORF_151092	YPS744	SpA	0	39	ordered_Spar_14	658671	658709	-	3	5_SpeGroup
iORF_151126	YPS744	SpA	0	39	ordered_Spar_14	661092	661130	-	0	6_polymorphic
iORF_151133	YPS744	SpA	0	97	ordered_Spar_14	661111	661207	-	2	6_polymorphic
iORF_151135	YPS744	SpA	0	108	ordered_Spar_14	661113	661220	+	2	5_SpeGroup
iORF_151136	YPS744	SpA	0	87	ordered_Spar_14	661121	661207	-	2	6_polymorphic
iORF_151137	YPS744	SpA	0	81	ordered_Spar_14	661127	661207	-	2	6_polymorphic
iORF_151138	YPS744	SpA	1	69	ordered_Spar_14	661139	661207	-	2	5_SpeGroup
iORF_151127	YPS744	SpA	1	21	ordered_Spar_14	661210	661230	-	0	1_conserved
iORF_151157	YPS744	SpA	1	27	ordered_Spar_14	662272	662298	-	0	1_conserved
iORF_151151	YPS744	SpA	0	123	ordered_Spar_14	662295	662417	-	0	4_divergent
iORF_151156	YPS744	SpA	1	27	ordered_Spar_14	662303	662329	+	0	5_SpeGroup
iORF_151160	YPS744	SpA	1	18	ordered_Spar_14	662326	662343	-	0	4_divergent
iORF_151150	YPS744	SpA	0	42	ordered_Spar_14	662513	662554	-	0	6_polymorphic
iORF_151179	YPS744	SpA	1	27	ordered_Spar_14	664906	664932	+	0	3_pPar
iORF_151181	YPS744	SpA	1	12	ordered_Spar_14	664927	664938	-	0	1_conserved
iORF_151170	YPS744	SpA	1	18	ordered_Spar_14	665030	665047	+	1	3_pPar
iORF_151173	YPS744	SpA	0	9	ordered_Spar_14	665058	665066	+	0	6_polymorphic
iORF_151174	YPS744	SpA	1	69	ordered_Spar_14	665058	665126	+	0	6_polymorphic
iORF_151176	YPS744	SpA	1	36	ordered_Spar_14	665094	665129	-	0	3_pPar
iORF_151178	YPS744	SpA	1	33	ordered_Spar_14	665123	665155	-	0	3_pPar
iORF_151186	YPS744	SpA	1	18	ordered_Spar_14	666959	666976	-	2	3_pPar
iORF_151187	YPS744	SpA	0	27	ordered_Spar_14	666967	666993	+	0	4_divergent
iORF_151188	YPS744	SpA	1	12	ordered_Spar_14	666984	666995	-	0	5_SpeGroup
iORF_151189	YPS744	SpA	0	18	ordered_Spar_14	666984	667001	-	0	4_divergent
iORF_151230	YPS744	SpA	1	24	ordered_Spar_14	673501	673524	-	0	3_pPar
iORF_151255	YPS744	SpA	1	21	ordered_Spar_14	673580	673600	+	0	4_divergent
iORF_151284	YPS744	SpA	1	51	ordered_Spar_14	673866	673916	-	0	4_divergent
iORF_151287	YPS744	SpA	1	153	ordered_Spar_14	676466	676618	-	0	5_SpeGroup
iORF_151289	YPS744	SpA	1	147	ordered_Spar_14	676474	676620	+	0	5_SpeGroup
iORF_151290	YPS744	SpA	0	152	ordered_Spar_14	676474	676625	+	0	5_SpeGroup
iORF_151291	YPS744	SpA	0	162	ordered_Spar_14	676474	676635	+	0	5_SpeGroup
iORF_151292	YPS744	SpA	1	15	ordered_Spar_14	676525	676539	-	0	1_conserved
iORF_151293	YPS744	SpA	1	12	ordered_Spar_14	676532	676543	+	0	1_conserved
iORF_151298	YPS744	SpA	0	63	ordered_Spar_14	676578	676640	-	0	5_SpeGroup
iORF_151299	YPS744	SpA	0	12	ordered_Spar_14	676583	676594	+	0	4_divergent
iORF_151300	YPS744	SpA	0	26	ordered_Spar_14	676587	676612	+	0	5_SpeGroup
iORF_151301	YPS744	SpA	1	39	ordered_Spar_14	676587	676625	+	0	4_divergent
iORF_151304	YPS744	SpA	1	9	ordered_Spar_14	676632	676640	-	0	4_divergent
iORF_151305	YPS744	SpA	1	9	ordered_Spar_14	676642	676650	-	0	1_conserved
iORF_151349	YPS744	SpA	1	36	ordered_Spar_14	677692	677727	+	6	3_pPar
iORF_151368	YPS744	SpA	1	15	ordered_Spar_14	677708	677722	+	0	1_conserved
iORF_151398	YPS744	SpA	0	36	ordered_Spar_14	677741	677776	-	3	6_polymorphic
iORF_151334	YPS744	SpA	0	18	ordered_Spar_14	677822	677839	-	0	5_SpeGroup
iORF_151340	YPS744	SpA	0	46	ordered_Spar_14	677913	677958	-	2	5_SpeGroup
iORF_151341	YPS744	SpA	1	66	ordered_Spar_14	677913	677978	-	2	5_SpeGroup
iORF_151342	YPS744	SpA	0	27	ordered_Spar_14	677950	677976	+	0	6_polymorphic
iORF_151343	YPS744	SpA	1	33	ordered_Spar_14	677950	677982	+	0	4_divergent
iORF_151344	YPS744	SpA	0	24	ordered_Spar_14	677955	677978	-	0	5_SpeGroup
iORF_151345	YPS744	SpA	0	15	ordered_Spar_14	677960	677974	-	0	4_divergent
iORF_151346	YPS744	SpA	0	12	ordered_Spar_14	677965	677976	+	0	6_polymorphic
iORF_151352	YPS744	SpA	0	9	ordered_Spar_14	678025	678033	+	0	6_polymorphic
iORF_151353	YPS744	SpA	1	57	ordered_Spar_14	678048	678104	+	0	4_divergent
iORF_151354	YPS744	SpA	0	66	ordered_Spar_14	678048	678113	+	0	5_SpeGroup
iORF_151357	YPS744	SpA	1	36	ordered_Spar_14	678065	678100	-	0	3_pPar
iORF_151358	YPS744	SpA	0	69	ordered_Spar_14	678088	678156	-	1	6_polymorphic
iORF_151359	YPS744	SpA	1	15	ordered_Spar_14	678093	678107	-	0	5_SpeGroup
iORF_151360	YPS744	SpA	0	18	ordered_Spar_14	678093	678110	-	0	6_polymorphic
iORF_151361	YPS744	SpA	0	50	ordered_Spar_14	678093	678142	-	1	6_polymorphic
iORF_151362	YPS744	SpA	0	44	ordered_Spar_14	678101	678144	+	1	4_divergent
iORF_151363	YPS744	SpA	1	147	ordered_Spar_14	678101	678247	+	3	5_SpeGroup
iORF_151364	YPS744	SpA	1	36	ordered_Spar_14	678107	678142	-	1	5_SpeGroup
iORF_151365	YPS744	SpA	1	30	ordered_Spar_14	678127	678156	-	0	6_polymorphic
iORF_151366	YPS744	SpA	0	146	ordered_Spar_14	678127	678272	-	2	5_SpeGroup
iORF_151367	YPS744	SpA	0	13	ordered_Spar_14	678130	678142	-	0	6_polymorphic
iORF_151369	YPS744	SpA	1	18	ordered_Spar_14	678141	678158	+	0	1_conserved
iORF_151370	YPS744	SpA	0	127	ordered_Spar_14	678146	678272	-	2	7_ancest
iORF_151372	YPS744	SpA	0	92	ordered_Spar_14	678181	678272	-	1	5_SpeGroup
iORF_151373	YPS744	SpA	1	78	ordered_Spar_14	678195	678272	-	1	5_SpeGroup
iORF_151374	YPS744	SpA	0	168	ordered_Spar_14	678195	678362	-	1	5_SpeGroup
iORF_151377	YPS744	SpA	0	51	ordered_Spar_14	678269	678319	-	0	7_ancest
iORF_151378	YPS744	SpA	0	94	ordered_Spar_14	678269	678362	-	0	5_SpeGroup
iORF_151379	YPS744	SpA	0	12	ordered_Spar_14	678277	678288	-	0	4_divergent
iORF_151381	YPS744	SpA	1	114	ordered_Spar_14	678277	678390	-	0	5_SpeGroup
iORF_151383	YPS744	SpA	0	127	ordered_Spar_14	678298	678424	+	0	4_divergent
iORF_151384	YPS744	SpA	1	21	ordered_Spar_14	678299	678319	-	0	5_SpeGroup
iORF_151385	YPS744	SpA	0	31	ordered_Spar_14	678318	678348	+	0	4_divergent
iORF_151386	YPS744	SpA	1	237	ordered_Spar_14	678318	678554	+	0	4_divergent
iORF_151387	YPS744	SpA	1	36	ordered_Spar_14	678327	678362	-	0	4_divergent
iORF_151388	YPS744	SpA	0	64	ordered_Spar_14	678327	678390	-	0	6_polymorphic
iORF_151389	YPS744	SpA	0	67	ordered_Spar_14	678327	678393	-	0	6_polymorphic
iORF_151391	YPS744	SpA	1	105	ordered_Spar_14	678366	678470	-	0	6_polymorphic
iORF_151392	YPS744	SpA	1	57	ordered_Spar_14	678380	678436	-	0	1_conserved
iORF_151393	YPS744	SpA	0	81	ordered_Spar_14	678390	678470	-	0	6_polymorphic
iORF_151394	YPS744	SpA	1	21	ordered_Spar_14	678454	678474	-	0	1_conserved
iORF_151395	YPS744	SpA	0	99	ordered_Spar_14	678456	678554	+	0	6_polymorphic
iORF_151396	YPS744	SpA	0	120	ordered_Spar_14	678456	678575	+	0	6_polymorphic
iORF_151397	YPS744	SpA	1	12	ordered_Spar_14	678471	678482	-	0	1_conserved
iORF_151400	YPS744	SpA	0	196	ordered_Spar_14	678612	678807	-	0	5_SpeGroup
iORF_151401	YPS744	SpA	0	24	ordered_Spar_14	678619	678642	-	0	5_SpeGroup
iORF_151402	YPS744	SpA	0	189	ordered_Spar_14	678619	678807	-	0	5_SpeGroup
iORF_151403	YPS744	SpA	1	12	ordered_Spar_14	678619	678630	-	0	5_SpeGroup
iORF_151310	YPS744	SpA	1	45	ordered_Spar_14	678641	678685	+	0	4_divergent
iORF_151311	YPS744	SpA	0	154	ordered_Spar_14	678641	678794	+	0	5_SpeGroup
iORF_151312	YPS744	SpA	0	18	ordered_Spar_14	678680	678697	-	0	4_divergent
iORF_151314	YPS744	SpA	1	27	ordered_Spar_14	678697	678723	-	0	5_SpeGroup
iORF_151316	YPS744	SpA	0	111	ordered_Spar_14	678697	678807	-	0	7_ancest
iORF_151318	YPS744	SpA	1	96	ordered_Spar_14	678699	678794	+	0	5_SpeGroup
iORF_151320	YPS744	SpA	1	30	ordered_Spar_14	678755	678784	-	0	5_SpeGroup
iORF_151322	YPS744	SpA	0	39	ordered_Spar_14	678812	678850	-	1	5_SpeGroup
iORF_151323	YPS744	SpA	0	51	ordered_Spar_14	678812	678862	-	1	7_ancest
iORF_151404	YPS744	SpA	1	54	ordered_Spar_14	679239	679292	+	1	4_divergent
iORF_151405	YPS744	SpA	0	62	ordered_Spar_14	679239	679300	+	1	5_SpeGroup
iORF_151407	YPS744	SpA	1	24	ordered_Spar_14	679273	679296	-	1	4_divergent
iORF_151424	YPS744	SpA	0	72	ordered_Spar_14	680440	680511	-	0	6_polymorphic
iORF_151425	YPS744	SpA	0	78	ordered_Spar_14	680440	680517	-	0	6_polymorphic
iORF_151426	YPS744	SpA	0	51	ordered_Spar_14	680470	680520	+	0	5_SpeGroup
iORF_151429	YPS744	SpA	1	81	ordered_Spar_14	680486	680566	+	0	3_pPar
iORF_151416	YPS744	SpA	1	30	ordered_Spar_14	680551	680580	+	0	5_SpeGroup
iORF_151449	YPS744	SpA	1	33	ordered_Spar_14	681202	681234	-	0	6_polymorphic
iORF_151451	YPS744	SpA	1	48	ordered_Spar_14	681229	681276	+	0	4_divergent
iORF_151453	YPS744	SpA	0	66	ordered_Spar_14	681229	681294	+	0	5_SpeGroup
iORF_151447	YPS744	SpA	1	24	ordered_Spar_14	681356	681379	-	0	3_pPar
iORF_151474	YPS744	SpA	1	129	ordered_Spar_14	681704	681832	+	1	3_pPar
iORF_151477	YPS744	SpA	1	81	ordered_Spar_14	681723	681803	+	1	3_pPar
iORF_151483	YPS744	SpA	0	24	ordered_Spar_14	681756	681779	-	0	5_SpeGroup
iORF_151484	YPS744	SpA	1	21	ordered_Spar_14	681759	681779	-	0	6_polymorphic
iORF_151486	YPS744	SpA	0	123	ordered_Spar_14	681759	681881	-	0	6_polymorphic
iORF_151456	YPS744	SpA	1	87	ordered_Spar_14	681795	681881	-	0	6_polymorphic
iORF_151457	YPS744	SpA	1	9	ordered_Spar_14	681807	681815	+	0	5_SpeGroup
iORF_151458	YPS744	SpA	0	30	ordered_Spar_14	681810	681839	+	0	5_SpeGroup
iORF_151459	YPS744	SpA	0	24	ordered_Spar_14	681816	681839	+	0	6_polymorphic
iORF_151460	YPS744	SpA	0	42	ordered_Spar_14	681816	681857	+	0	6_polymorphic
iORF_151462	YPS744	SpA	1	15	ordered_Spar_14	681832	681846	+	0	4_divergent
iORF_151464	YPS744	SpA	0	9	ordered_Spar_14	681866	681874	+	0	5_SpeGroup
iORF_151466	YPS744	SpA	0	15	ordered_Spar_14	681884	681898	+	0	6_polymorphic
iORF_151467	YPS744	SpA	0	21	ordered_Spar_14	681884	681904	+	0	6_polymorphic
iORF_151468	YPS744	SpA	1	9	ordered_Spar_14	681890	681898	+	0	5_SpeGroup
iORF_151472	YPS744	SpA	1	9	ordered_Spar_14	681906	681914	-	0	3_pPar
iORF_151473	YPS744	SpA	1	9	ordered_Spar_14	681915	681923	-	0	4_divergent
iORF_151490	YPS744	SpA	0	12	ordered_Spar_14	683841	683852	-	0	5_SpeGroup
iORF_151497	YPS744	SpA	1	9	ordered_Spar_14	683861	683869	-	0	6_polymorphic
iORF_151487	YPS744	SpA	1	24	ordered_Spar_14	683938	683961	+	0	6_polymorphic
iORF_151488	YPS744	SpA	0	30	ordered_Spar_14	683938	683967	+	0	6_polymorphic
iORF_151508	YPS744	SpA	1	24	ordered_Spar_14	685804	685827	+	0	5_SpeGroup
iORF_151513	YPS744	SpA	1	54	ordered_Spar_14	685824	685877	-	0	1_conserved
iORF_151516	YPS744	SpA	1	108	ordered_Spar_14	685880	685987	-	0	5_SpeGroup
iORF_151506	YPS744	SpA	1	36	ordered_Spar_14	685922	685957	+	0	3_pPar
iORF_151509	YPS744	SpA	0	9	ordered_Spar_14	686001	686009	-	0	5_SpeGroup
iORF_151511	YPS744	SpA	1	36	ordered_Spar_14	686001	686036	-	0	4_divergent
iORF_151523	YPS744	SpA	1	45	ordered_Spar_14	688102	688146	+	1	3_pPar
iORF_151518	YPS744	SpA	0	57	ordered_Spar_14	688134	688190	+	0	4_divergent
iORF_151520	YPS744	SpA	1	36	ordered_Spar_14	688143	688178	-	0	1_conserved
iORF_151978	YPS744	SpA	1	57	ordered_Spar_14	689514	689570	+	0	3_pPar
iORF_151635	YPS744	SpA	1	84	ordered_Spar_14	689583	689666	+	1	6_polymorphic
iORF_151636	YPS744	SpA	0	185	ordered_Spar_14	689583	689767	+	7	6_polymorphic
iORF_151637	YPS744	SpA	0	231	ordered_Spar_14	689583	689813	+	7	6_polymorphic
iORF_151638	YPS744	SpA	1	9	ordered_Spar_14	689608	689616	-	0	1_conserved
iORF_151639	YPS744	SpA	1	36	ordered_Spar_14	689615	689650	+	1	5_SpeGroup
iORF_151640	YPS744	SpA	0	153	ordered_Spar_14	689615	689767	+	7	6_polymorphic
iORF_151641	YPS744	SpA	0	199	ordered_Spar_14	689615	689813	+	7	6_polymorphic
iORF_151666	YPS744	SpA	1	24	ordered_Spar_14	689671	689694	-	4	3_pPar
iORF_151673	YPS744	SpA	1	66	ordered_Spar_14	689709	689774	-	2	5_SpeGroup
iORF_151674	YPS744	SpA	1	9	ordered_Spar_14	689728	689736	-	0	3_pPar
iORF_151684	YPS744	SpA	1	132	ordered_Spar_14	689737	689868	+	3	5_SpeGroup
iORF_151693	YPS744	SpA	0	22	ordered_Spar_14	689753	689774	-	2	4_divergent
iORF_151696	YPS744	SpA	1	54	ordered_Spar_14	689760	689813	+	0	4_divergent
iORF_151701	YPS744	SpA	1	60	ordered_Spar_14	689771	689830	-	0	1_conserved
iORF_151711	YPS744	SpA	0	27	ordered_Spar_14	689801	689827	+	0	4_divergent
iORF_151712	YPS744	SpA	0	140	ordered_Spar_14	689806	689945	-	2	4_divergent
iORF_151713	YPS744	SpA	0	65	ordered_Spar_14	689829	689893	+	2	6_polymorphic
iORF_151716	YPS744	SpA	1	9	ordered_Spar_14	689865	689873	-	0	5_SpeGroup
iORF_151718	YPS744	SpA	1	18	ordered_Spar_14	689872	689889	+	1	5_SpeGroup
iORF_151719	YPS744	SpA	1	69	ordered_Spar_14	689877	689945	-	0	5_SpeGroup
iORF_151723	YPS744	SpA	1	51	ordered_Spar_14	689908	689958	-	0	3_pPar
iORF_151743	YPS744	SpA	1	18	ordered_Spar_14	689934	689951	+	0	1_conserved
iORF_151759	YPS744	SpA	1	33	ordered_Spar_14	689957	689989	+	4	4_divergent
iORF_151760	YPS744	SpA	0	56	ordered_Spar_14	689957	690012	+	4	5_SpeGroup
iORF_151767	YPS744	SpA	1	72	ordered_Spar_14	689966	690037	-	4	5_SpeGroup
iORF_151772	YPS744	SpA	1	30	ordered_Spar_14	689974	690003	-	4	4_divergent
iORF_151777	YPS744	SpA	0	28	ordered_Spar_14	689976	690003	-	2	5_SpeGroup
iORF_151837	YPS744	SpA	1	57	ordered_Spar_14	692287	692343	+	0	5_SpeGroup
iORF_151916	YPS744	SpA	1	51	ordered_Spar_14	693904	693954	+	1	5_SpeGroup
iORF_151917	YPS744	SpA	0	55	ordered_Spar_14	693904	693958	+	1	5_SpeGroup
iORF_151921	YPS744	SpA	1	42	ordered_Spar_14	693926	693967	-	0	1_conserved
iORF_151922	YPS744	SpA	0	27	ordered_Spar_14	693928	693954	+	0	4_divergent
iORF_151924	YPS744	SpA	0	93	ordered_Spar_14	693970	694062	+	0	5_SpeGroup
iORF_151927	YPS744	SpA	1	9	ordered_Spar_14	693989	693997	-	0	4_divergent
iORF_151928	YPS744	SpA	0	12	ordered_Spar_14	693989	694000	-	0	5_SpeGroup
iORF_151929	YPS744	SpA	1	24	ordered_Spar_14	693997	694020	-	0	4_divergent
iORF_151930	YPS744	SpA	0	21	ordered_Spar_14	694000	694020	-	0	5_SpeGroup
iORF_151935	YPS744	SpA	1	18	ordered_Spar_14	694029	694046	-	0	5_SpeGroup
iORF_151956	YPS744	SpA	1	24	ordered_Spar_14	694533	694556	-	0	1_conserved
iORF_151957	YPS744	SpA	1	24	ordered_Spar_14	694553	694576	-	0	4_divergent
iORF_151958	YPS744	SpA	0	78	ordered_Spar_14	694553	694630	-	6	4_divergent
iORF_151959	YPS744	SpA	0	18	ordered_Spar_14	694563	694580	+	0	4_divergent
iORF_151960	YPS744	SpA	1	15	ordered_Spar_14	694569	694583	-	0	1_conserved
iORF_151961	YPS744	SpA	0	171	ordered_Spar_14	694595	694765	+	6	7_ancest
iORF_151962	YPS744	SpA	0	108	ordered_Spar_14	694615	694722	-	0	4_divergent
iORF_151963	YPS744	SpA	1	96	ordered_Spar_14	694627	694722	-	0	6_polymorphic
iORF_151968	YPS744	SpA	1	66	ordered_Spar_14	694712	694777	-	0	3_pPar
iORF_151607	YPS744	SpA	1	57	ordered_Spar_14	697636	697692	-	0	1_conserved
iORF_151608	YPS744	SpA	1	39	ordered_Spar_14	697679	697717	-	0	1_conserved
iORF_151611	YPS744	SpA	0	113	ordered_Spar_14	697709	697821	+	3	6_polymorphic
iORF_151612	YPS744	SpA	0	128	ordered_Spar_14	697709	697836	+	3	6_polymorphic
iORF_151613	YPS744	SpA	1	144	ordered_Spar_14	697709	697852	+	3	4_divergent
iORF_151615	YPS744	SpA	1	57	ordered_Spar_14	697731	697787	+	2	3_pPar
iORF_151616	YPS744	SpA	1	27	ordered_Spar_14	697784	697810	-	1	4_divergent
iORF_151617	YPS744	SpA	0	92	ordered_Spar_14	697784	697875	-	1	5_SpeGroup
iORF_151619	YPS744	SpA	0	66	ordered_Spar_14	697810	697875	-	0	5_SpeGroup
iORF_152020	YPS744	SpA	1	12	ordered_Spar_14	699238	699249	-	0	1_conserved
iORF_152048	YPS744	SpA	1	69	ordered_Spar_14	699926	699994	+	2	5_SpeGroup
iORF_152040	YPS744	SpA	0	51	ordered_Spar_14	699944	699994	+	2	4_divergent
iORF_152049	YPS744	SpA	1	12	ordered_Spar_14	700010	700021	-	0	3_pPar
iORF_152051	YPS744	SpA	0	114	ordered_Spar_14	700016	700129	+	0	5_SpeGroup
iORF_152035	YPS744	SpA	1	12	ordered_Spar_14	700055	700066	-	0	1_conserved
iORF_152037	YPS744	SpA	1	12	ordered_Spar_14	700136	700147	+	0	4_divergent
iORF_152038	YPS744	SpA	1	63	ordered_Spar_14	700147	700209	+	1	4_divergent
iORF_152039	YPS744	SpA	0	127	ordered_Spar_14	700147	700273	+	2	5_SpeGroup
iORF_152042	YPS744	SpA	1	12	ordered_Spar_14	700239	700250	+	0	4_divergent
iORF_152043	YPS744	SpA	0	16	ordered_Spar_14	700239	700254	+	0	5_SpeGroup
iORF_152044	YPS744	SpA	1	15	ordered_Spar_14	700268	700282	-	0	3_pPar
iORF_152096	YPS744	SpA	1	75	ordered_Spar_14	701673	701747	-	0	6_polymorphic
iORF_152109	YPS744	SpA	0	12	ordered_Spar_14	701728	701739	-	0	6_polymorphic
iORF_152127	YPS744	SpA	0	12	ordered_Spar_14	701736	701747	-	0	6_polymorphic
iORF_152144	YPS744	SpA	1	33	ordered_Spar_14	701763	701795	-	0	3_pPar
iORF_152151	YPS744	SpA	1	45	ordered_Spar_14	701765	701809	+	0	3_pPar
iORF_152071	YPS744	SpA	1	27	ordered_Spar_14	701794	701820	+	0	3_pPar
iORF_152077	YPS744	SpA	1	33	ordered_Spar_14	701797	701829	-	0	4_divergent
iORF_152078	YPS744	SpA	0	87	ordered_Spar_14	701797	701883	-	0	4_divergent
iORF_152086	YPS744	SpA	1	153	ordered_Spar_14	701861	702013	-	5	4_divergent
iORF_152087	YPS744	SpA	0	157	ordered_Spar_14	701861	702017	-	5	5_SpeGroup
iORF_152088	YPS744	SpA	1	147	ordered_Spar_14	701871	702017	-	5	4_divergent
iORF_152089	YPS744	SpA	1	24	ordered_Spar_14	701912	701935	+	0	1_conserved
iORF_152090	YPS744	SpA	1	9	ordered_Spar_14	701982	701990	+	0	6_polymorphic
iORF_152091	YPS744	SpA	1	30	ordered_Spar_14	701990	702019	+	4	4_divergent
iORF_152092	YPS744	SpA	0	55	ordered_Spar_14	701990	702044	+	4	5_SpeGroup
iORF_152098	YPS744	SpA	0	75	ordered_Spar_14	702126	702200	-	0	4_divergent
iORF_152099	YPS744	SpA	0	24	ordered_Spar_14	702130	702153	+	0	5_SpeGroup
iORF_152101	YPS744	SpA	1	96	ordered_Spar_14	702130	702225	+	1	5_SpeGroup
iORF_152102	YPS744	SpA	0	21	ordered_Spar_14	702133	702153	+	0	5_SpeGroup
iORF_152103	YPS744	SpA	0	39	ordered_Spar_14	702146	702184	-	0	6_polymorphic
iORF_152106	YPS744	SpA	0	27	ordered_Spar_14	702199	702225	+	1	4_divergent
iORF_152111	YPS744	SpA	0	23	ordered_Spar_14	702251	702273	+	1	6_polymorphic
iORF_152112	YPS744	SpA	1	63	ordered_Spar_14	702251	702313	+	5	6_polymorphic
iORF_152113	YPS744	SpA	0	51	ordered_Spar_14	702263	702313	+	4	6_polymorphic
iORF_152117	YPS744	SpA	0	44	ordered_Spar_14	702270	702313	+	4	6_polymorphic
iORF_152147	YPS744	SpA	1	9	ordered_Spar_14	702585	702593	-	0	6_polymorphic
iORF_152148	YPS744	SpA	0	56	ordered_Spar_14	702592	702647	+	0	6_polymorphic
iORF_152149	YPS744	SpA	0	75	ordered_Spar_14	702592	702666	+	0	6_polymorphic
iORF_152150	YPS744	SpA	1	9	ordered_Spar_14	702592	702600	+	0	5_SpeGroup
iORF_152152	YPS744	SpA	0	59	ordered_Spar_14	702618	702676	-	0	6_polymorphic
iORF_152153	YPS744	SpA	0	54	ordered_Spar_14	702623	702676	-	0	5_SpeGroup
iORF_152053	YPS744	SpA	1	24	ordered_Spar_14	702669	702692	+	0	1_conserved
iORF_152054	YPS744	SpA	1	24	ordered_Spar_14	702679	702702	+	0	1_conserved
iORF_152058	YPS744	SpA	0	98	ordered_Spar_14	702716	702813	+	8	6_polymorphic
iORF_152061	YPS744	SpA	0	62	ordered_Spar_14	702729	702790	-	1	6_polymorphic
iORF_152062	YPS744	SpA	1	69	ordered_Spar_14	702729	702797	-	1	6_polymorphic
iORF_152063	YPS744	SpA	0	53	ordered_Spar_14	702745	702797	-	1	6_polymorphic
iORF_152065	YPS744	SpA	1	36	ordered_Spar_14	702755	702790	-	1	6_polymorphic
iORF_152068	YPS744	SpA	1	12	ordered_Spar_14	702866	702877	-	0	4_divergent
iORF_152070	YPS744	SpA	0	23	ordered_Spar_14	702866	702888	-	1	5_SpeGroup
iORF_152072	YPS744	SpA	1	9	ordered_Spar_14	702880	702888	-	1	4_divergent
iORF_152074	YPS744	SpA	0	15	ordered_Spar_14	702889	702903	-	0	4_divergent
iORF_152075	YPS744	SpA	1	78	ordered_Spar_14	702893	702970	+	0	3_pPar
iORF_152079	YPS744	SpA	1	15	ordered_Spar_14	702923	702937	-	0	1_conserved
iORF_152080	YPS744	SpA	1	60	ordered_Spar_14	702960	703019	-	8	6_polymorphic
iORF_152081	YPS744	SpA	0	53	ordered_Spar_14	702967	703019	-	8	5_SpeGroup
iORF_152083	YPS744	SpA	0	15	ordered_Spar_14	703033	703047	+	0	6_polymorphic
iORF_152175	YPS744	SpA	0	45	ordered_Spar_14	704666	704710	+	0	4_divergent
iORF_152176	YPS744	SpA	1	45	ordered_Spar_14	704666	704710	+	2	4_divergent
iORF_152180	YPS744	SpA	1	27	ordered_Spar_14	704676	704702	+	0	3_pPar
iORF_152156	YPS744	SpA	1	18	ordered_Spar_14	704726	704743	+	0	3_pPar
iORF_152159	YPS744	SpA	0	38	ordered_Spar_14	704731	704768	+	2	6_polymorphic
iORF_152160	YPS744	SpA	1	39	ordered_Spar_14	704731	704769	+	2	6_polymorphic
iORF_152161	YPS744	SpA	0	30	ordered_Spar_14	704774	704803	+	0	5_SpeGroup
iORF_152162	YPS744	SpA	1	12	ordered_Spar_14	704792	704803	+	0	4_divergent
iORF_152163	YPS744	SpA	0	12	ordered_Spar_14	704831	704842	+	0	4_divergent
iORF_152164	YPS744	SpA	1	24	ordered_Spar_14	704831	704854	+	0	4_divergent
iORF_152165	YPS744	SpA	1	12	ordered_Spar_14	704861	704872	+	0	3_pPar
iORF_152167	YPS744	SpA	0	52	ordered_Spar_14	704904	704955	+	0	6_polymorphic
iORF_152169	YPS744	SpA	0	92	ordered_Spar_14	704904	704995	+	4	6_polymorphic
iORF_152170	YPS744	SpA	1	105	ordered_Spar_14	704904	705008	+	4	6_polymorphic
iORF_152172	YPS744	SpA	1	9	ordered_Spar_14	704914	704922	+	0	6_polymorphic
iORF_152173	YPS744	SpA	0	10	ordered_Spar_14	704914	704923	+	0	6_polymorphic
iORF_152177	YPS744	SpA	1	45	ordered_Spar_14	705108	705152	+	1	6_polymorphic
iORF_152183	YPS744	SpA	1	45	ordered_Spar_14	705155	705199	+	1	3_pPar
iORF_152184	YPS744	SpA	1	9	ordered_Spar_14	705180	705188	+	0	1_conserved
iORF_152185	YPS744	SpA	1	9	ordered_Spar_14	705196	705204	+	0	1_conserved
iORF_152186	YPS744	SpA	1	42	ordered_Spar_14	705353	705394	-	0	3_pPar
iORF_152188	YPS744	SpA	1	42	ordered_Spar_14	705364	705405	+	0	1_conserved
iORF_152189	YPS744	SpA	1	87	ordered_Spar_14	705374	705460	+	1	4_divergent
iORF_152190	YPS744	SpA	0	106	ordered_Spar_14	705374	705479	+	1	5_SpeGroup
iORF_152192	YPS744	SpA	0	129	ordered_Spar_14	705374	705502	+	1	5_SpeGroup
iORF_152193	YPS744	SpA	1	12	ordered_Spar_14	705391	705402	-	0	1_conserved
iORF_152195	YPS744	SpA	0	114	ordered_Spar_14	705402	705515	-	1	5_SpeGroup
iORF_152198	YPS744	SpA	1	51	ordered_Spar_14	705465	705515	-	0	4_divergent
iORF_152199	YPS744	SpA	0	9	ordered_Spar_14	705510	705518	+	0	5_SpeGroup
iORF_152200	YPS744	SpA	0	21	ordered_Spar_14	705510	705530	+	0	5_SpeGroup
iORF_152202	YPS744	SpA	1	105	ordered_Spar_14	705531	705635	+	4	6_polymorphic
iORF_152205	YPS744	SpA	1	60	ordered_Spar_14	705581	705640	-	4	6_polymorphic
iORF_152206	YPS744	SpA	0	41	ordered_Spar_14	705600	705640	-	4	6_polymorphic
iORF_152154	YPS744	SpA	1	18	ordered_Spar_14	705612	705629	-	0	3_pPar
iORF_152231	YPS744	SpA	0	88	ordered_Spar_14	706993	707080	+	1	6_polymorphic
iORF_152232	YPS744	SpA	0	101	ordered_Spar_14	706993	707093	+	1	6_polymorphic
iORF_152233	YPS744	SpA	1	150	ordered_Spar_14	706993	707142	+	1	5_SpeGroup
iORF_152255	YPS744	SpA	0	52	ordered_Spar_14	707064	707115	-	0	6_polymorphic
iORF_152256	YPS744	SpA	0	95	ordered_Spar_14	707064	707158	-	1	6_polymorphic
iORF_152214	YPS744	SpA	1	15	ordered_Spar_14	707101	707115	-	0	5_SpeGroup
iORF_152215	YPS744	SpA	0	140	ordered_Spar_14	707101	707240	-	1	5_SpeGroup
iORF_152221	YPS744	SpA	1	36	ordered_Spar_14	707123	707158	-	1	5_SpeGroup
iORF_152223	YPS744	SpA	0	20	ordered_Spar_14	707139	707158	-	1	6_polymorphic
iORF_152224	YPS744	SpA	1	9	ordered_Spar_14	707152	707160	+	0	6_polymorphic
iORF_152225	YPS744	SpA	1	36	ordered_Spar_14	707160	707195	+	0	3_pPar
iORF_152230	YPS744	SpA	1	51	ordered_Spar_14	707208	707258	+	1	3_pPar
iORF_152238	YPS744	SpA	1	39	ordered_Spar_14	707311	707349	-	1	4_divergent
iORF_152240	YPS744	SpA	0	35	ordered_Spar_14	707315	707349	-	1	5_SpeGroup
iORF_152260	YPS744	SpA	0	101	ordered_Spar_14	709470	709570	+	6	6_polymorphic
iORF_152261	YPS744	SpA	1	117	ordered_Spar_14	709470	709586	+	6	5_SpeGroup
iORF_152262	YPS744	SpA	0	143	ordered_Spar_14	709470	709612	+	8	6_polymorphic
iORF_152263	YPS744	SpA	1	63	ordered_Spar_14	709528	709590	-	3	1_conserved
iORF_152264	YPS744	SpA	1	39	ordered_Spar_14	709532	709570	+	3	5_SpeGroup
iORF_152267	YPS744	SpA	1	30	ordered_Spar_14	709583	709612	+	2	6_polymorphic
iORF_152268	YPS744	SpA	1	12	ordered_Spar_14	709609	709620	+	0	5_SpeGroup
iORF_152269	YPS744	SpA	0	15	ordered_Spar_14	709619	709633	+	0	4_divergent
iORF_152974	YPS744	SpA	1	39	ordered_Spar_14	717517	717555	+	1	5_SpeGroup
iORF_152976	YPS744	SpA	0	112	ordered_Spar_14	717517	717628	+	8	6_polymorphic
iORF_152977	YPS744	SpA	0	149	ordered_Spar_14	717517	717665	+	8	6_polymorphic
iORF_152989	YPS744	SpA	0	18	ordered_Spar_14	717527	717544	+	0	6_polymorphic
iORF_152990	YPS744	SpA	0	29	ordered_Spar_14	717527	717555	+	1	6_polymorphic
iORF_152991	YPS744	SpA	1	36	ordered_Spar_14	717527	717562	+	1	5_SpeGroup
iORF_152889	YPS744	SpA	1	102	ordered_Spar_14	717564	717665	+	7	5_SpeGroup
iORF_152902	YPS744	SpA	1	15	ordered_Spar_14	717640	717654	+	0	1_conserved
iORF_152903	YPS744	SpA	1	21	ordered_Spar_14	717643	717663	-	0	1_conserved
iORF_152908	YPS744	SpA	1	9	ordered_Spar_14	717662	717670	+	0	1_conserved
iORF_152922	YPS744	SpA	1	36	ordered_Spar_14	717710	717745	+	1	3_pPar
iORF_152941	YPS744	SpA	1	12	ordered_Spar_14	717878	717889	+	0	1_conserved
iORF_152943	YPS744	SpA	1	15	ordered_Spar_14	717923	717937	+	0	3_pPar
iORF_152944	YPS744	SpA	1	24	ordered_Spar_14	717929	717952	-	0	1_conserved
iORF_152946	YPS744	SpA	1	141	ordered_Spar_14	717939	718079	+	2	3_pPar
iORF_152947	YPS744	SpA	1	69	ordered_Spar_14	717971	718039	-	0	5_SpeGroup
iORF_152949	YPS744	SpA	0	124	ordered_Spar_14	717973	718096	+	2	6_polymorphic
iORF_152951	YPS744	SpA	0	194	ordered_Spar_14	717973	718166	+	7	6_polymorphic
iORF_152952	YPS744	SpA	1	237	ordered_Spar_14	717973	718209	+	7	5_SpeGroup
iORF_152954	YPS744	SpA	1	24	ordered_Spar_14	718003	718026	-	0	1_conserved
iORF_152960	YPS744	SpA	1	36	ordered_Spar_14	718069	718104	-	2	5_SpeGroup
iORF_152963	YPS744	SpA	0	242	ordered_Spar_14	718076	718317	-	8	6_polymorphic
iORF_152967	YPS744	SpA	0	12	ordered_Spar_14	718093	718104	-	2	4_divergent
iORF_152968	YPS744	SpA	0	238	ordered_Spar_14	718104	718341	-	6	6_polymorphic
iORF_152969	YPS744	SpA	1	60	ordered_Spar_14	718126	718185	-	3	5_SpeGroup
iORF_152970	YPS744	SpA	0	35	ordered_Spar_14	718132	718166	+	3	7_ancest
iORF_152971	YPS744	SpA	1	54	ordered_Spar_14	718142	718195	+	3	5_SpeGroup
iORF_152972	YPS744	SpA	0	41	ordered_Spar_14	718145	718185	-	3	6_polymorphic
iORF_152973	YPS744	SpA	0	18	ordered_Spar_14	718161	718178	-	0	4_divergent
iORF_152982	YPS744	SpA	1	24	ordered_Spar_14	718209	718232	+	1	5_SpeGroup
iORF_152983	YPS744	SpA	0	28	ordered_Spar_14	718209	718236	+	1	4_divergent
iORF_152984	YPS744	SpA	0	36	ordered_Spar_14	718233	718268	+	0	4_divergent
iORF_152985	YPS744	SpA	1	21	ordered_Spar_14	718236	718256	+	0	5_SpeGroup
iORF_152992	YPS744	SpA	0	24	ordered_Spar_14	718265	718288	+	0	6_polymorphic
iORF_152993	YPS744	SpA	0	46	ordered_Spar_14	718265	718310	+	2	6_polymorphic
iORF_152994	YPS744	SpA	1	147	ordered_Spar_14	718265	718411	+	6	5_SpeGroup
iORF_152995	YPS744	SpA	0	25	ordered_Spar_14	718278	718302	+	2	4_divergent
iORF_152996	YPS744	SpA	0	33	ordered_Spar_14	718278	718310	+	2	7_ancest
iORF_152997	YPS744	SpA	1	60	ordered_Spar_14	718278	718337	+	2	5_SpeGroup
iORF_152998	YPS744	SpA	0	13	ordered_Spar_14	718282	718294	-	2	6_polymorphic
iORF_153000	YPS744	SpA	1	60	ordered_Spar_14	718282	718341	-	2	5_SpeGroup
iORF_153002	YPS744	SpA	0	10	ordered_Spar_14	718285	718294	-	2	6_polymorphic
iORF_153006	YPS744	SpA	1	27	ordered_Spar_14	718368	718394	-	0	3_pPar
iORF_153009	YPS744	SpA	0	57	ordered_Spar_14	718386	718442	+	1	6_polymorphic
iORF_152873	YPS744	SpA	1	21	ordered_Spar_14	718437	718457	-	0	3_pPar
iORF_153028	YPS744	SpA	1	111	ordered_Spar_14	721330	721440	-	0	3_pPar
iORF_153021	YPS744	SpA	1	30	ordered_Spar_14	721427	721456	-	0	1_conserved
iORF_153022	YPS744	SpA	0	35	ordered_Spar_14	721467	721501	-	1	6_polymorphic
iORF_153023	YPS744	SpA	1	30	ordered_Spar_14	721475	721504	+	1	6_polymorphic
iORF_153025	YPS744	SpA	1	24	ordered_Spar_14	721478	721501	-	1	6_polymorphic
iORF_153055	YPS744	SpA	0	15	ordered_Spar_14	722986	723000	+	0	6_polymorphic
iORF_153057	YPS744	SpA	0	63	ordered_Spar_14	722986	723048	+	0	7_ancest
iORF_153089	YPS744	SpA	1	9	ordered_Spar_14	723028	723036	-	0	3_pPar
iORF_153109	YPS744	SpA	1	15	ordered_Spar_14	723048	723062	+	2	3_pPar
iORF_153044	YPS744	SpA	1	15	ordered_Spar_14	723081	723095	-	0	3_pPar
iORF_153061	YPS744	SpA	1	93	ordered_Spar_14	723219	723311	+	1	3_pPar
iORF_153066	YPS744	SpA	1	9	ordered_Spar_14	723272	723280	-	0	6_polymorphic
iORF_153067	YPS744	SpA	1	90	ordered_Spar_14	723283	723372	+	0	5_SpeGroup
iORF_153068	YPS744	SpA	0	111	ordered_Spar_14	723283	723393	+	0	5_SpeGroup
iORF_153069	YPS744	SpA	1	15	ordered_Spar_14	723324	723338	-	0	5_SpeGroup
iORF_153070	YPS744	SpA	0	18	ordered_Spar_14	723324	723341	-	0	4_divergent
iORF_153072	YPS744	SpA	0	54	ordered_Spar_14	723340	723393	+	0	5_SpeGroup
iORF_153075	YPS744	SpA	1	27	ordered_Spar_14	723374	723400	-	0	5_SpeGroup
iORF_153076	YPS744	SpA	0	82	ordered_Spar_14	723390	723471	-	0	6_polymorphic
iORF_153079	YPS744	SpA	0	40	ordered_Spar_14	723432	723471	-	0	6_polymorphic
iORF_153080	YPS744	SpA	1	36	ordered_Spar_14	723436	723471	-	0	5_SpeGroup
iORF_153084	YPS744	SpA	0	45	ordered_Spar_14	723568	723612	-	0	4_divergent
iORF_153086	YPS744	SpA	1	42	ordered_Spar_14	723589	723630	+	0	3_pPar
iORF_153088	YPS744	SpA	0	128	ordered_Spar_14	723605	723732	-	1	4_divergent
iORF_153090	YPS744	SpA	1	66	ordered_Spar_14	723627	723692	+	0	3_pPar
iORF_153091	YPS744	SpA	1	27	ordered_Spar_14	723640	723666	+	0	3_pPar
iORF_153097	YPS744	SpA	1	108	ordered_Spar_14	723685	723792	-	3	5_SpeGroup
iORF_153099	YPS744	SpA	1	108	ordered_Spar_14	723689	723796	+	3	5_SpeGroup
iORF_153100	YPS744	SpA	0	125	ordered_Spar_14	723689	723813	+	3	4_divergent
iORF_153101	YPS744	SpA	0	143	ordered_Spar_14	723689	723831	+	3	7_ancest
iORF_153102	YPS744	SpA	0	62	ordered_Spar_14	723723	723784	+	3	5_SpeGroup
iORF_153103	YPS744	SpA	0	74	ordered_Spar_14	723723	723796	+	3	5_SpeGroup
iORF_153108	YPS744	SpA	0	12	ordered_Spar_14	723781	723792	-	0	4_divergent
iORF_153111	YPS744	SpA	1	18	ordered_Spar_14	723831	723848	+	0	3_pPar
iORF_153112	YPS744	SpA	1	45	ordered_Spar_14	723834	723878	-	0	1_conserved
iORF_153115	YPS744	SpA	0	57	ordered_Spar_14	723906	723962	-	0	4_divergent
iORF_153116	YPS744	SpA	1	117	ordered_Spar_14	723906	724022	-	0	5_SpeGroup
iORF_153038	YPS744	SpA	1	57	ordered_Spar_14	723952	724008	+	0	3_pPar
iORF_153040	YPS744	SpA	0	18	ordered_Spar_14	724005	724022	-	0	4_divergent
iORF_153171	YPS744	SpA	0	25	ordered_Spar_14	726028	726052	+	5	4_divergent
iORF_153172	YPS744	SpA	1	66	ordered_Spar_14	726028	726093	+	7	5_SpeGroup
iORF_153176	YPS744	SpA	1	51	ordered_Spar_14	726086	726136	+	0	3_pPar
iORF_153178	YPS744	SpA	1	9	ordered_Spar_14	726093	726101	+	0	6_polymorphic
iORF_153179	YPS744	SpA	0	186	ordered_Spar_14	726093	726278	+	11	6_polymorphic
iORF_153181	YPS744	SpA	0	123	ordered_Spar_14	726123	726245	+	3	6_polymorphic
iORF_153182	YPS744	SpA	0	187	ordered_Spar_14	726123	726309	+	11	6_polymorphic
iORF_153186	YPS744	SpA	0	64	ordered_Spar_14	726196	726259	-	4	6_polymorphic
iORF_153190	YPS744	SpA	1	30	ordered_Spar_14	726206	726235	-	2	3_pPar
iORF_153191	YPS744	SpA	0	41	ordered_Spar_14	726219	726259	-	4	6_polymorphic
iORF_153192	YPS744	SpA	0	12	ordered_Spar_14	726238	726249	+	0	4_divergent
iORF_153196	YPS744	SpA	1	39	ordered_Spar_14	726271	726309	+	0	6_polymorphic
iORF_153200	YPS744	SpA	1	75	ordered_Spar_14	726295	726369	-	0	3_pPar
iORF_153202	YPS744	SpA	1	45	ordered_Spar_14	726320	726364	-	0	5_SpeGroup
iORF_153204	YPS744	SpA	1	231	ordered_Spar_14	726355	726585	+	2	5_SpeGroup
iORF_153205	YPS744	SpA	0	188	ordered_Spar_14	726355	726542	+	2	4_divergent
iORF_153208	YPS744	SpA	1	51	ordered_Spar_14	726363	726413	+	1	3_pPar
iORF_153209	YPS744	SpA	1	9	ordered_Spar_14	726368	726376	+	0	1_conserved
iORF_153213	YPS744	SpA	0	78	ordered_Spar_14	726508	726585	+	0	4_divergent
iORF_153215	YPS744	SpA	1	45	ordered_Spar_14	726539	726583	-	0	6_polymorphic
iORF_153124	YPS744	SpA	1	60	ordered_Spar_14	726657	726716	+	1	3_pPar
iORF_153125	YPS744	SpA	1	75	ordered_Spar_14	726661	726735	-	1	3_pPar
iORF_153127	YPS744	SpA	1	18	ordered_Spar_14	726678	726695	-	0	6_polymorphic
iORF_153128	YPS744	SpA	0	51	ordered_Spar_14	726691	726741	+	1	6_polymorphic
iORF_153131	YPS744	SpA	1	27	ordered_Spar_14	726713	726739	-	0	3_pPar
iORF_153134	YPS744	SpA	1	36	ordered_Spar_14	726776	726811	-	0	3_pPar
iORF_153136	YPS744	SpA	1	105	ordered_Spar_14	726815	726919	-	0	6_polymorphic
iORF_153137	YPS744	SpA	1	21	ordered_Spar_14	726844	726864	-	0	1_conserved
iORF_153139	YPS744	SpA	1	15	ordered_Spar_14	726854	726868	+	0	3_pPar
iORF_153140	YPS744	SpA	0	48	ordered_Spar_14	726861	726908	-	0	6_polymorphic
iORF_153142	YPS744	SpA	1	12	ordered_Spar_14	726938	726949	+	0	1_conserved
iORF_153235	YPS744	SpA	1	18	ordered_Spar_14	729154	729171	+	0	1_conserved
iORF_153259	YPS744	SpA	1	48	ordered_Spar_14	729186	729233	-	0	6_polymorphic
iORF_153217	YPS744	SpA	0	9	ordered_Spar_14	729258	729266	+	0	4_divergent
iORF_153219	YPS744	SpA	0	27	ordered_Spar_14	729311	729337	-	0	6_polymorphic
iORF_153220	YPS744	SpA	1	54	ordered_Spar_14	729311	729364	-	0	5_SpeGroup
iORF_153222	YPS744	SpA	0	21	ordered_Spar_14	729317	729337	-	0	6_polymorphic
iORF_153223	YPS744	SpA	0	48	ordered_Spar_14	729322	729369	+	0	6_polymorphic
iORF_153224	YPS744	SpA	1	96	ordered_Spar_14	729322	729417	+	0	4_divergent
iORF_153225	YPS744	SpA	0	15	ordered_Spar_14	729323	729337	-	0	6_polymorphic
iORF_153226	YPS744	SpA	0	12	ordered_Spar_14	729358	729369	+	0	6_polymorphic
iORF_153227	YPS744	SpA	1	33	ordered_Spar_14	729373	729405	-	0	5_SpeGroup
iORF_153233	YPS744	SpA	1	42	ordered_Spar_14	729423	729464	-	0	5_SpeGroup
iORF_153234	YPS744	SpA	1	57	ordered_Spar_14	729437	729493	-	0	4_divergent
iORF_153236	YPS744	SpA	0	28	ordered_Spar_14	729439	729466	+	0	4_divergent
iORF_153237	YPS744	SpA	1	99	ordered_Spar_14	729439	729537	+	3	5_SpeGroup
iORF_153238	YPS744	SpA	0	49	ordered_Spar_14	729445	729493	-	0	4_divergent
iORF_153239	YPS744	SpA	0	48	ordered_Spar_14	729451	729498	+	0	4_divergent
iORF_153240	YPS744	SpA	1	45	ordered_Spar_14	729537	729581	+	0	6_polymorphic
iORF_153241	YPS744	SpA	0	74	ordered_Spar_14	729537	729610	+	0	6_polymorphic
iORF_153243	YPS744	SpA	0	9	ordered_Spar_14	729573	729581	+	0	6_polymorphic
iORF_153247	YPS744	SpA	1	30	ordered_Spar_14	729625	729654	+	0	5_SpeGroup
iORF_153248	YPS744	SpA	1	15	ordered_Spar_14	729643	729657	-	0	3_pPar
iORF_153257	YPS744	SpA	1	24	ordered_Spar_14	729721	729744	+	1	3_pPar
iORF_153260	YPS744	SpA	1	33	ordered_Spar_14	729739	729771	-	0	3_pPar
iORF_153261	YPS744	SpA	1	24	ordered_Spar_14	729758	729781	-	0	1_conserved
iORF_153265	YPS744	SpA	1	48	ordered_Spar_14	729813	729860	+	0	5_SpeGroup
iORF_153267	YPS744	SpA	1	18	ordered_Spar_14	729819	729836	-	0	3_pPar
iORF_153270	YPS744	SpA	0	35	ordered_Spar_14	729844	729878	-	1	6_polymorphic
iORF_153271	YPS744	SpA	1	39	ordered_Spar_14	729857	729895	-	1	5_SpeGroup
iORF_153272	YPS744	SpA	1	12	ordered_Spar_14	729867	729878	-	1	5_SpeGroup
iORF_153274	YPS744	SpA	0	29	ordered_Spar_14	729867	729895	-	1	6_polymorphic
iORF_153275	YPS744	SpA	0	21	ordered_Spar_14	729875	729895	-	0	6_polymorphic
iORF_153396	YPS744	SpA	1	9	ordered_Spar_14	730596	730604	+	0	6_polymorphic
iORF_153328	YPS744	SpA	1	87	ordered_Spar_14	730614	730700	+	1	5_SpeGroup
iORF_153438	YPS744	SpA	0	125	ordered_Spar_14	730640	730764	-	1	4_divergent
iORF_153471	YPS744	SpA	0	27	ordered_Spar_14	730674	730700	+	1	4_divergent
iORF_153280	YPS744	SpA	1	63	ordered_Spar_14	730702	730764	-	0	5_SpeGroup
iORF_153297	YPS744	SpA	1	12	ordered_Spar_14	730736	730747	-	0	3_pPar
iORF_153312	YPS744	SpA	1	78	ordered_Spar_14	730780	730857	-	0	5_SpeGroup
iORF_153313	YPS744	SpA	0	88	ordered_Spar_14	730780	730867	-	0	4_divergent
iORF_153331	YPS744	SpA	1	48	ordered_Spar_14	730820	730867	-	0	5_SpeGroup
iORF_153358	YPS744	SpA	0	20	ordered_Spar_14	730860	730879	+	1	4_divergent
iORF_153359	YPS744	SpA	1	132	ordered_Spar_14	730860	730991	+	3	5_SpeGroup
iORF_153428	YPS744	SpA	0	29	ordered_Spar_14	730955	730983	+	1	6_polymorphic
iORF_153429	YPS744	SpA	1	78	ordered_Spar_14	730955	731032	+	9	5_SpeGroup
iORF_153430	YPS744	SpA	0	13	ordered_Spar_14	730985	730997	+	0	4_divergent
iORF_153432	YPS744	SpA	1	45	ordered_Spar_14	731010	731054	+	7	5_SpeGroup
iORF_153434	YPS744	SpA	0	99	ordered_Spar_14	731044	731142	-	2	4_divergent
iORF_153435	YPS744	SpA	1	39	ordered_Spar_14	731051	731089	-	0	4_divergent
iORF_153436	YPS744	SpA	0	57	ordered_Spar_14	731051	731107	-	2	7_ancest
iORF_153439	YPS744	SpA	0	24	ordered_Spar_14	731066	731089	-	0	4_divergent
iORF_153440	YPS744	SpA	0	91	ordered_Spar_14	731070	731160	+	2	4_divergent
iORF_153441	YPS744	SpA	1	48	ordered_Spar_14	731077	731124	-	2	5_SpeGroup
iORF_153442	YPS744	SpA	1	99	ordered_Spar_14	731079	731177	+	2	5_SpeGroup
iORF_153445	YPS744	SpA	1	21	ordered_Spar_14	731098	731118	+	2	5_SpeGroup
iORF_153447	YPS744	SpA	0	60	ordered_Spar_14	731101	731160	+	2	7_ancest
iORF_153449	YPS744	SpA	0	60	ordered_Spar_14	731118	731177	+	0	4_divergent
iORF_153450	YPS744	SpA	0	23	ordered_Spar_14	731174	731196	+	1	4_divergent
iORF_153451	YPS744	SpA	1	33	ordered_Spar_14	731174	731206	+	1	5_SpeGroup
iORF_153452	YPS744	SpA	1	57	ordered_Spar_14	731178	731234	+	1	5_SpeGroup
iORF_153455	YPS744	SpA	0	68	ordered_Spar_14	731210	731277	-	1	6_polymorphic
iORF_153456	YPS744	SpA	0	62	ordered_Spar_14	731216	731277	-	1	6_polymorphic
iORF_153460	YPS744	SpA	0	15	ordered_Spar_14	731231	731245	-	0	7_ancest
iORF_153461	YPS744	SpA	1	21	ordered_Spar_14	731231	731251	-	0	5_SpeGroup
iORF_153463	YPS744	SpA	1	33	ordered_Spar_14	731245	731277	-	1	5_SpeGroup
iORF_153464	YPS744	SpA	0	30	ordered_Spar_14	731248	731277	-	1	7_ancest
iORF_153466	YPS744	SpA	1	51	ordered_Spar_14	731271	731321	+	1	5_SpeGroup
iORF_153467	YPS744	SpA	1	24	ordered_Spar_14	731360	731383	+	0	6_polymorphic
iORF_153468	YPS744	SpA	0	39	ordered_Spar_14	731363	731401	-	0	4_divergent
iORF_153311	YPS744	SpA	1	18	ordered_Spar_14	732435	732452	+	0	1_conserved
iORF_153314	YPS744	SpA	1	60	ordered_Spar_14	732495	732554	+	0	1_conserved
iORF_153315	YPS744	SpA	1	42	ordered_Spar_14	732509	732550	-	0	1_conserved
iORF_153316	YPS744	SpA	1	54	ordered_Spar_14	732554	732607	+	0	1_conserved
iORF_153317	YPS744	SpA	1	21	ordered_Spar_14	732567	732587	+	0	3_pPar
iORF_153318	YPS744	SpA	1	45	ordered_Spar_14	732591	732635	+	0	1_conserved
iORF_153319	YPS744	SpA	1	9	ordered_Spar_14	732620	732628	+	0	1_conserved
iORF_153321	YPS744	SpA	0	15	ordered_Spar_14	732669	732683	-	0	4_divergent
iORF_153322	YPS744	SpA	1	12	ordered_Spar_14	732672	732683	-	0	5_SpeGroup
iORF_153323	YPS744	SpA	1	15	ordered_Spar_14	732674	732688	+	0	3_pPar
iORF_153324	YPS744	SpA	1	9	ordered_Spar_14	732685	732693	-	0	1_conserved
iORF_153326	YPS744	SpA	1	141	ordered_Spar_14	732710	732850	-	1	3_pPar
iORF_153330	YPS744	SpA	1	111	ordered_Spar_14	732819	732929	+	4	3_pPar
iORF_153334	YPS744	SpA	1	21	ordered_Spar_14	732892	732912	+	0	3_pPar
iORF_153335	YPS744	SpA	0	147	ordered_Spar_14	732937	733083	-	4	4_divergent
iORF_153337	YPS744	SpA	1	117	ordered_Spar_14	732962	733078	-	4	5_SpeGroup
iORF_153338	YPS744	SpA	1	18	ordered_Spar_14	732966	732983	+	3	4_divergent
iORF_153339	YPS744	SpA	0	24	ordered_Spar_14	732966	732989	+	3	4_divergent
iORF_153340	YPS744	SpA	0	27	ordered_Spar_14	732979	733005	+	0	4_divergent
iORF_153341	YPS744	SpA	0	9	ordered_Spar_14	733022	733030	+	0	6_polymorphic
iORF_153342	YPS744	SpA	0	69	ordered_Spar_14	733022	733090	+	1	6_polymorphic
iORF_153343	YPS744	SpA	1	9	ordered_Spar_14	733027	733035	+	0	6_polymorphic
iORF_153344	YPS744	SpA	1	66	ordered_Spar_14	733062	733127	-	5	5_SpeGroup
iORF_153345	YPS744	SpA	0	9	ordered_Spar_14	733075	733083	-	0	7_ancest
iORF_153346	YPS744	SpA	1	42	ordered_Spar_14	733120	733161	-	2	6_polymorphic
iORF_153349	YPS744	SpA	0	38	ordered_Spar_14	733124	733161	-	2	6_polymorphic
iORF_153352	YPS744	SpA	1	102	ordered_Spar_14	733128	733229	-	2	6_polymorphic
iORF_153354	YPS744	SpA	0	93	ordered_Spar_14	733137	733229	-	1	4_divergent
iORF_153355	YPS744	SpA	0	30	ordered_Spar_14	733149	733178	+	1	4_divergent
iORF_153357	YPS744	SpA	1	42	ordered_Spar_14	733206	733247	+	0	5_SpeGroup
iORF_153368	YPS744	SpA	0	19	ordered_Spar_14	733389	733407	-	0	6_polymorphic
iORF_153369	YPS744	SpA	1	15	ordered_Spar_14	733404	733418	-	0	6_polymorphic
iORF_153372	YPS744	SpA	0	12	ordered_Spar_14	733425	733436	-	0	6_polymorphic
iORF_153374	YPS744	SpA	1	12	ordered_Spar_14	733458	733469	-	0	5_SpeGroup
iORF_153375	YPS744	SpA	1	15	ordered_Spar_14	733468	733482	+	0	1_conserved
iORF_153381	YPS744	SpA	1	66	ordered_Spar_14	733524	733589	-	0	6_polymorphic
iORF_153383	YPS744	SpA	0	145	ordered_Spar_14	733524	733668	-	1	6_polymorphic
iORF_153384	YPS744	SpA	0	102	ordered_Spar_14	733534	733635	+	1	6_polymorphic
iORF_153385	YPS744	SpA	1	105	ordered_Spar_14	733534	733638	+	1	6_polymorphic
iORF_153387	YPS744	SpA	0	45	ordered_Spar_14	733540	733584	-	0	4_divergent
iORF_153388	YPS744	SpA	1	42	ordered_Spar_14	733543	733584	-	0	5_SpeGroup
iORF_153393	YPS744	SpA	1	24	ordered_Spar_14	733583	733606	+	1	3_pPar
iORF_153397	YPS744	SpA	1	48	ordered_Spar_14	733621	733668	-	0	5_SpeGroup
iORF_153400	YPS744	SpA	0	37	ordered_Spar_14	733632	733668	-	0	6_polymorphic
iORF_153401	YPS744	SpA	0	46	ordered_Spar_14	733632	733677	+	0	6_polymorphic
iORF_153403	YPS744	SpA	0	21	ordered_Spar_14	733729	733749	-	0	4_divergent
iORF_153404	YPS744	SpA	1	15	ordered_Spar_14	733735	733749	-	0	5_SpeGroup
iORF_153405	YPS744	SpA	1	15	ordered_Spar_14	733748	733762	+	0	1_conserved
iORF_153408	YPS744	SpA	0	140	ordered_Spar_14	733782	733921	-	6	4_divergent
iORF_153411	YPS744	SpA	0	95	ordered_Spar_14	733795	733889	+	6	4_divergent
iORF_153421	YPS744	SpA	1	39	ordered_Spar_14	733912	733950	+	0	5_SpeGroup
iORF_153427	YPS744	SpA	1	9	ordered_Spar_14	733939	733947	-	0	3_pPar
iORF_153485	YPS744	SpA	0	125	ordered_Spar_14	735835	735959	-	5	6_polymorphic
iORF_153500	YPS744	SpA	0	74	ordered_Spar_14	735886	735959	-	1	6_polymorphic
iORF_153502	YPS744	SpA	1	12	ordered_Spar_14	735903	735914	+	0	4_divergent
iORF_153505	YPS744	SpA	0	24	ordered_Spar_14	735908	735931	+	0	6_polymorphic
iORF_153506	YPS744	SpA	1	24	ordered_Spar_14	735908	735931	+	1	6_polymorphic
iORF_153486	YPS744	SpA	0	12	ordered_Spar_14	735950	735961	+	0	6_polymorphic
iORF_153487	YPS744	SpA	1	15	ordered_Spar_14	735971	735985	+	0	4_divergent
iORF_153489	YPS744	SpA	0	140	ordered_Spar_14	735982	736121	-	1	4_divergent
iORF_153492	YPS744	SpA	0	47	ordered_Spar_14	736030	736076	+	1	4_divergent
iORF_153493	YPS744	SpA	1	27	ordered_Spar_14	736066	736092	+	0	3_pPar
iORF_153496	YPS744	SpA	1	18	ordered_Spar_14	736120	736137	+	0	3_pPar
iORF_153567	YPS744	SpA	1	78	ordered_Spar_15	33529	33606	-	1	6_polymorphic
iORF_153590	YPS744	SpA	0	62	ordered_Spar_15	33545	33606	-	1	6_polymorphic
iORF_153594	YPS744	SpA	0	60	ordered_Spar_15	33547	33606	-	1	6_polymorphic
iORF_153614	YPS744	SpA	0	45	ordered_Spar_15	33570	33614	+	1	6_polymorphic
iORF_153617	YPS744	SpA	1	21	ordered_Spar_15	33570	33590	+	0	6_polymorphic
iORF_153625	YPS744	SpA	0	18	ordered_Spar_15	33576	33593	-	0	6_polymorphic
iORF_153626	YPS744	SpA	1	18	ordered_Spar_15	33576	33593	-	1	6_polymorphic
iORF_153522	YPS744	SpA	1	78	ordered_Spar_15	33615	33692	+	15	5_SpeGroup
iORF_153552	YPS744	SpA	1	90	ordered_Spar_15	33631	33720	+	1	5_SpeGroup
iORF_153553	YPS744	SpA	0	94	ordered_Spar_15	33631	33724	+	1	4_divergent
iORF_153554	YPS744	SpA	0	121	ordered_Spar_15	33631	33751	+	1	7_ancest
iORF_153564	YPS744	SpA	0	9	ordered_Spar_15	33642	33650	-	0	6_polymorphic
iORF_153565	YPS744	SpA	0	61	ordered_Spar_15	33642	33702	-	1	6_polymorphic
iORF_153566	YPS744	SpA	0	66	ordered_Spar_15	33642	33707	-	1	6_polymorphic
iORF_153569	YPS744	SpA	0	9	ordered_Spar_15	33694	33702	-	0	6_polymorphic
iORF_153570	YPS744	SpA	1	18	ordered_Spar_15	33694	33711	-	0	4_divergent
iORF_153574	YPS744	SpA	1	150	ordered_Spar_15	33720	33869	+	3	5_SpeGroup
iORF_153575	YPS744	SpA	0	18	ordered_Spar_15	33721	33738	-	0	5_SpeGroup
iORF_153576	YPS744	SpA	1	48	ordered_Spar_15	33746	33793	-	0	5_SpeGroup
iORF_153577	YPS744	SpA	0	82	ordered_Spar_15	33746	33827	-	3	6_polymorphic
iORF_153581	YPS744	SpA	1	165	ordered_Spar_15	33787	33951	-	3	5_SpeGroup
iORF_153582	YPS744	SpA	0	19	ordered_Spar_15	33816	33834	-	0	6_polymorphic
iORF_153586	YPS744	SpA	0	21	ordered_Spar_15	33826	33846	+	0	5_SpeGroup
iORF_153591	YPS744	SpA	0	18	ordered_Spar_15	33843	33860	-	0	6_polymorphic
iORF_153599	YPS744	SpA	1	192	ordered_Spar_15	33884	34075	+	0	5_SpeGroup
iORF_153600	YPS744	SpA	0	9	ordered_Spar_15	33895	33903	+	0	5_SpeGroup
iORF_153601	YPS744	SpA	0	33	ordered_Spar_15	33895	33927	+	0	5_SpeGroup
iORF_153602	YPS744	SpA	0	34	ordered_Spar_15	33920	33953	+	0	6_polymorphic
iORF_153603	YPS744	SpA	0	84	ordered_Spar_15	33920	34003	+	0	5_SpeGroup
iORF_153604	YPS744	SpA	0	156	ordered_Spar_15	33920	34075	+	0	6_polymorphic
iORF_153605	YPS744	SpA	0	28	ordered_Spar_15	33924	33951	-	0	6_polymorphic
iORF_153609	YPS744	SpA	0	102	ordered_Spar_15	33974	34075	+	0	6_polymorphic
iORF_153612	YPS744	SpA	1	84	ordered_Spar_15	34043	34126	-	0	4_divergent
iORF_153613	YPS744	SpA	0	235	ordered_Spar_15	34043	34277	-	11	5_SpeGroup
iORF_153615	YPS744	SpA	1	42	ordered_Spar_15	34087	34128	+	0	4_divergent
iORF_153618	YPS744	SpA	0	95	ordered_Spar_15	34105	34199	-	5	5_SpeGroup
iORF_153619	YPS744	SpA	0	173	ordered_Spar_15	34105	34277	-	11	4_divergent
iORF_153620	YPS744	SpA	0	90	ordered_Spar_15	34140	34229	-	4	5_SpeGroup
iORF_153621	YPS744	SpA	1	27	ordered_Spar_15	34143	34169	+	4	4_divergent
iORF_153623	YPS744	SpA	0	112	ordered_Spar_15	34143	34254	+	6	5_SpeGroup
iORF_153624	YPS744	SpA	1	132	ordered_Spar_15	34146	34277	-	10	5_SpeGroup
iORF_153628	YPS744	SpA	0	18	ordered_Spar_15	34152	34169	+	0	5_SpeGroup
iORF_153630	YPS744	SpA	1	51	ordered_Spar_15	34181	34231	+	0	4_divergent
iORF_153631	YPS744	SpA	0	12	ordered_Spar_15	34198	34209	+	0	5_SpeGroup
iORF_153635	YPS744	SpA	1	36	ordered_Spar_15	34224	34259	+	2	5_SpeGroup
iORF_153640	YPS744	SpA	1	96	ordered_Spar_15	34271	34366	-	5	5_SpeGroup
iORF_153641	YPS744	SpA	0	27	ordered_Spar_15	34296	34322	+	0	4_divergent
iORF_153642	YPS744	SpA	1	42	ordered_Spar_15	34296	34337	+	0	5_SpeGroup
iORF_153643	YPS744	SpA	0	18	ordered_Spar_15	34316	34333	+	0	4_divergent
iORF_153644	YPS744	SpA	0	48	ordered_Spar_15	34319	34366	-	0	7_ancest
iORF_153645	YPS744	SpA	0	50	ordered_Spar_15	34319	34368	-	0	4_divergent
iORF_153650	YPS744	SpA	1	9	ordered_Spar_15	34372	34380	+	0	5_SpeGroup
iORF_153651	YPS744	SpA	0	18	ordered_Spar_15	34404	34421	-	0	5_SpeGroup
iORF_153652	YPS744	SpA	1	12	ordered_Spar_15	34407	34418	+	0	3_pPar
iORF_153655	YPS744	SpA	0	39	ordered_Spar_15	34442	34480	-	0	4_divergent
iORF_153656	YPS744	SpA	1	54	ordered_Spar_15	34442	34495	-	0	5_SpeGroup
iORF_153517	YPS744	SpA	0	96	ordered_Spar_15	34491	34586	+	1	4_divergent
iORF_153518	YPS744	SpA	1	27	ordered_Spar_15	34495	34521	-	0	3_pPar
iORF_153525	YPS744	SpA	1	21	ordered_Spar_15	34518	34538	-	0	1_conserved
iORF_153526	YPS744	SpA	1	33	ordered_Spar_15	34540	34572	-	1	5_SpeGroup
iORF_153527	YPS744	SpA	1	42	ordered_Spar_15	34553	34594	+	1	5_SpeGroup
iORF_153529	YPS744	SpA	1	39	ordered_Spar_15	34589	34627	-	0	5_SpeGroup
iORF_153530	YPS744	SpA	0	69	ordered_Spar_15	34589	34657	-	0	5_SpeGroup
iORF_153531	YPS744	SpA	0	116	ordered_Spar_15	34589	34704	-	1	5_SpeGroup
iORF_153532	YPS744	SpA	1	39	ordered_Spar_15	34591	34629	+	0	3_pPar
iORF_153534	YPS744	SpA	1	12	ordered_Spar_15	34602	34613	-	0	3_pPar
iORF_153535	YPS744	SpA	0	24	ordered_Spar_15	34618	34641	-	0	5_SpeGroup
iORF_153536	YPS744	SpA	1	87	ordered_Spar_15	34618	34704	-	1	5_SpeGroup
iORF_153537	YPS744	SpA	0	133	ordered_Spar_15	34618	34750	-	5	5_SpeGroup
iORF_153542	YPS744	SpA	0	58	ordered_Spar_15	34647	34704	-	1	6_polymorphic
iORF_153544	YPS744	SpA	0	52	ordered_Spar_15	34658	34709	+	2	6_polymorphic
iORF_153547	YPS744	SpA	0	46	ordered_Spar_15	34659	34704	-	1	6_polymorphic
iORF_153549	YPS744	SpA	0	12	ordered_Spar_15	34739	34750	-	0	5_SpeGroup
iORF_153550	YPS744	SpA	1	66	ordered_Spar_15	34747	34812	-	0	5_SpeGroup
iORF_153551	YPS744	SpA	0	15	ordered_Spar_15	34781	34795	-	0	5_SpeGroup
iORF_153555	YPS744	SpA	1	9	ordered_Spar_15	34806	34814	+	0	5_SpeGroup
iORF_153556	YPS744	SpA	0	18	ordered_Spar_15	34809	34826	-	0	6_polymorphic
iORF_153558	YPS744	SpA	1	9	ordered_Spar_15	34829	34837	+	0	5_SpeGroup
iORF_153559	YPS744	SpA	0	54	ordered_Spar_15	34829	34882	+	1	6_polymorphic
iORF_153560	YPS744	SpA	0	36	ordered_Spar_15	34847	34882	+	1	6_polymorphic
iORF_153849	YPS744	SpA	0	18	ordered_Spar_15	36644	36661	+	1	4_divergent
iORF_153977	YPS744	SpA	1	9	ordered_Spar_15	36646	36654	+	0	5_SpeGroup
iORF_153803	YPS744	SpA	0	15	ordered_Spar_15	36665	36679	+	0	4_divergent
iORF_153928	YPS744	SpA	0	9	ordered_Spar_15	36684	36692	-	0	5_SpeGroup
iORF_153946	YPS744	SpA	0	94	ordered_Spar_15	36686	36779	+	0	6_polymorphic
iORF_153947	YPS744	SpA	0	142	ordered_Spar_15	36686	36827	+	0	5_SpeGroup
iORF_153948	YPS744	SpA	0	214	ordered_Spar_15	36686	36899	+	0	6_polymorphic
iORF_153951	YPS744	SpA	1	222	ordered_Spar_15	36686	36907	+	0	5_SpeGroup
iORF_154041	YPS744	SpA	1	9	ordered_Spar_15	36700	36708	-	0	4_divergent
iORF_153665	YPS744	SpA	1	9	ordered_Spar_15	36746	36754	-	0	5_SpeGroup
iORF_153675	YPS744	SpA	1	27	ordered_Spar_15	36753	36779	+	0	4_divergent
iORF_153710	YPS744	SpA	0	40	ordered_Spar_15	36783	36822	+	0	5_SpeGroup
iORF_153744	YPS744	SpA	0	84	ordered_Spar_15	36824	36907	+	0	5_SpeGroup
iORF_153764	YPS744	SpA	1	42	ordered_Spar_15	36844	36885	+	0	3_pPar
iORF_153775	YPS744	SpA	0	94	ordered_Spar_15	36854	36947	-	2	6_polymorphic
iORF_153780	YPS744	SpA	1	18	ordered_Spar_15	36864	36881	-	0	6_polymorphic
iORF_153784	YPS744	SpA	0	27	ordered_Spar_15	36866	36892	+	0	6_polymorphic
iORF_153785	YPS744	SpA	0	42	ordered_Spar_15	36866	36907	+	0	6_polymorphic
iORF_153817	YPS744	SpA	1	12	ordered_Spar_15	36917	36928	+	0	4_divergent
iORF_153818	YPS744	SpA	0	60	ordered_Spar_15	36917	36976	+	2	5_SpeGroup
iORF_153847	YPS744	SpA	1	87	ordered_Spar_15	36957	37043	-	2	3_pPar
iORF_153865	YPS744	SpA	1	33	ordered_Spar_15	36979	37011	+	1	3_pPar
iORF_153897	YPS744	SpA	0	24	ordered_Spar_15	37031	37054	-	0	7_ancest
iORF_153898	YPS744	SpA	0	18	ordered_Spar_15	37037	37054	-	0	4_divergent
iORF_153909	YPS744	SpA	0	69	ordered_Spar_15	37053	37121	+	0	6_polymorphic
iORF_153911	YPS744	SpA	0	81	ordered_Spar_15	37055	37135	+	0	6_polymorphic
iORF_153925	YPS744	SpA	1	54	ordered_Spar_15	37074	37127	-	0	5_SpeGroup
iORF_153940	YPS744	SpA	1	27	ordered_Spar_15	37095	37121	+	0	6_polymorphic
iORF_154015	YPS744	SpA	0	36	ordered_Spar_15	37206	37241	+	0	4_divergent
iORF_154033	YPS744	SpA	1	39	ordered_Spar_15	37226	37264	-	0	5_SpeGroup
iORF_154042	YPS744	SpA	1	108	ordered_Spar_15	37243	37350	+	2	3_pPar
iORF_154043	YPS744	SpA	0	90	ordered_Spar_15	37277	37366	+	2	5_SpeGroup
iORF_154046	YPS744	SpA	0	42	ordered_Spar_15	37304	37345	-	0	4_divergent
iORF_154047	YPS744	SpA	1	9	ordered_Spar_15	37314	37322	+	0	1_conserved
iORF_154052	YPS744	SpA	1	30	ordered_Spar_15	37347	37376	-	1	4_divergent
iORF_154053	YPS744	SpA	0	54	ordered_Spar_15	37347	37400	-	5	5_SpeGroup
iORF_154054	YPS744	SpA	0	60	ordered_Spar_15	37369	37428	-	5	5_SpeGroup
iORF_154055	YPS744	SpA	0	84	ordered_Spar_15	37369	37452	-	5	5_SpeGroup
iORF_154057	YPS744	SpA	1	36	ordered_Spar_15	37412	37447	+	0	4_divergent
iORF_154058	YPS744	SpA	0	66	ordered_Spar_15	37412	37477	+	0	5_SpeGroup
iORF_154059	YPS744	SpA	1	9	ordered_Spar_15	37425	37433	-	0	5_SpeGroup
iORF_154060	YPS744	SpA	1	27	ordered_Spar_15	37451	37477	+	0	4_divergent
iORF_154062	YPS744	SpA	1	165	ordered_Spar_15	37465	37629	+	15	5_SpeGroup
iORF_154065	YPS744	SpA	0	30	ordered_Spar_15	37465	37494	+	1	4_divergent
iORF_154066	YPS744	SpA	0	21	ordered_Spar_15	37500	37520	-	0	5_SpeGroup
iORF_154068	YPS744	SpA	0	18	ordered_Spar_15	37503	37520	-	0	5_SpeGroup
iORF_154074	YPS744	SpA	1	39	ordered_Spar_15	37564	37602	-	1	3_pPar
iORF_154075	YPS744	SpA	1	69	ordered_Spar_15	37575	37643	+	0	4_divergent
iORF_154077	YPS744	SpA	0	48	ordered_Spar_15	37596	37643	+	0	5_SpeGroup
iORF_154078	YPS744	SpA	0	18	ordered_Spar_15	37599	37616	-	0	6_polymorphic
iORF_154079	YPS744	SpA	1	72	ordered_Spar_15	37601	37672	+	1	4_divergent
iORF_154080	YPS744	SpA	0	75	ordered_Spar_15	37601	37675	+	1	5_SpeGroup
iORF_153660	YPS744	SpA	0	131	ordered_Spar_15	37646	37776	-	3	4_divergent
iORF_153661	YPS744	SpA	0	146	ordered_Spar_15	37648	37793	+	3	4_divergent
iORF_153664	YPS744	SpA	1	129	ordered_Spar_15	37665	37793	+	2	5_SpeGroup
iORF_153666	YPS744	SpA	0	57	ordered_Spar_15	37689	37745	-	1	4_divergent
iORF_153670	YPS744	SpA	0	75	ordered_Spar_15	37719	37793	+	1	7_ancest
iORF_153673	YPS744	SpA	1	108	ordered_Spar_15	37735	37842	+	0	5_SpeGroup
iORF_153674	YPS744	SpA	0	139	ordered_Spar_15	37735	37873	+	5	6_polymorphic
iORF_153676	YPS744	SpA	1	78	ordered_Spar_15	37749	37826	-	0	3_pPar
iORF_153678	YPS744	SpA	0	112	ordered_Spar_15	37762	37873	+	5	6_polymorphic
iORF_153680	YPS744	SpA	1	30	ordered_Spar_15	37790	37819	-	0	5_SpeGroup
iORF_153682	YPS744	SpA	0	178	ordered_Spar_15	37811	37988	-	5	7_ancest
iORF_153683	YPS744	SpA	0	247	ordered_Spar_15	37811	38057	-	6	4_divergent
iORF_153684	YPS744	SpA	1	105	ordered_Spar_15	37827	37931	-	5	5_SpeGroup
iORF_153685	YPS744	SpA	1	12	ordered_Spar_15	37886	37897	-	0	5_SpeGroup
iORF_153687	YPS744	SpA	0	60	ordered_Spar_15	37886	37945	-	0	4_divergent
iORF_153688	YPS744	SpA	0	141	ordered_Spar_15	37924	38064	+	1	4_divergent
iORF_153689	YPS744	SpA	1	18	ordered_Spar_15	37928	37945	-	0	5_SpeGroup
iORF_153691	YPS744	SpA	0	18	ordered_Spar_15	37942	37959	-	0	6_polymorphic
iORF_153735	YPS744	SpA	1	12	ordered_Spar_15	38414	38425	-	0	6_polymorphic
iORF_153736	YPS744	SpA	0	15	ordered_Spar_15	38414	38428	-	0	6_polymorphic
iORF_153740	YPS744	SpA	0	12	ordered_Spar_15	38428	38439	-	0	4_divergent
iORF_153742	YPS744	SpA	0	53	ordered_Spar_15	38438	38490	+	3	4_divergent
iORF_153747	YPS744	SpA	1	36	ordered_Spar_15	38462	38497	+	3	5_SpeGroup
iORF_153748	YPS744	SpA	0	21	ordered_Spar_15	38481	38501	-	2	7_ancest
iORF_153750	YPS744	SpA	1	42	ordered_Spar_15	38481	38522	-	2	5_SpeGroup
iORF_153751	YPS744	SpA	1	33	ordered_Spar_15	38487	38519	+	0	5_SpeGroup
iORF_153752	YPS744	SpA	1	51	ordered_Spar_15	38494	38544	+	0	5_SpeGroup
iORF_153753	YPS744	SpA	0	85	ordered_Spar_15	38500	38584	+	0	5_SpeGroup
iORF_153754	YPS744	SpA	0	195	ordered_Spar_15	38500	38694	+	5	6_polymorphic
iORF_153755	YPS744	SpA	0	277	ordered_Spar_15	38500	38776	+	5	6_polymorphic
iORF_153758	YPS744	SpA	1	9	ordered_Spar_15	38531	38539	-	0	6_polymorphic
iORF_153759	YPS744	SpA	0	12	ordered_Spar_15	38533	38544	+	0	4_divergent
iORF_153761	YPS744	SpA	0	58	ordered_Spar_15	38565	38622	+	0	6_polymorphic
iORF_153762	YPS744	SpA	1	117	ordered_Spar_15	38565	38681	+	5	5_SpeGroup
iORF_153763	YPS744	SpA	0	212	ordered_Spar_15	38565	38776	+	5	6_polymorphic
iORF_153767	YPS744	SpA	1	87	ordered_Spar_15	38655	38741	-	1	5_SpeGroup
iORF_153768	YPS744	SpA	1	36	ordered_Spar_15	38672	38707	-	1	3_pPar
iORF_153770	YPS744	SpA	0	51	ordered_Spar_15	38691	38741	-	0	4_divergent
iORF_153772	YPS744	SpA	0	123	ordered_Spar_15	38713	38835	-	0	6_polymorphic
iORF_153773	YPS744	SpA	1	51	ordered_Spar_15	38726	38776	+	0	4_divergent
iORF_153776	YPS744	SpA	1	15	ordered_Spar_15	38741	38755	-	0	6_polymorphic
iORF_153778	YPS744	SpA	1	63	ordered_Spar_15	38773	38835	-	0	6_polymorphic
iORF_153779	YPS744	SpA	1	30	ordered_Spar_15	38801	38830	+	0	1_conserved
iORF_153782	YPS744	SpA	1	21	ordered_Spar_15	38849	38869	+	0	5_SpeGroup
iORF_153914	YPS744	SpA	1	27	ordered_Spar_15	40797	40823	-	0	3_pPar
iORF_153927	YPS744	SpA	1	54	ordered_Spar_15	40989	41042	-	0	1_conserved
iORF_153962	YPS744	SpA	0	39	ordered_Spar_15	41272	41310	-	0	5_SpeGroup
iORF_153965	YPS744	SpA	1	33	ordered_Spar_15	41278	41310	-	0	6_polymorphic
iORF_153966	YPS744	SpA	0	27	ordered_Spar_15	41291	41317	-	0	7_ancest
iORF_153980	YPS744	SpA	0	9	ordered_Spar_15	41330	41338	-	0	7_ancest
iORF_153985	YPS744	SpA	1	12	ordered_Spar_15	41371	41382	-	0	5_SpeGroup
iORF_153987	YPS744	SpA	1	21	ordered_Spar_15	41384	41404	-	0	6_polymorphic
iORF_153988	YPS744	SpA	0	57	ordered_Spar_15	41401	41457	-	0	5_SpeGroup
iORF_153989	YPS744	SpA	0	88	ordered_Spar_15	41401	41488	-	0	5_SpeGroup
iORF_153994	YPS744	SpA	0	15	ordered_Spar_15	41474	41488	-	0	5_SpeGroup
iORF_153995	YPS744	SpA	1	57	ordered_Spar_15	41474	41530	-	3	5_SpeGroup
iORF_153996	YPS744	SpA	1	54	ordered_Spar_15	41485	41538	-	3	5_SpeGroup
iORF_153998	YPS744	SpA	1	54	ordered_Spar_15	41492	41545	+	3	3_pPar
iORF_154000	YPS744	SpA	0	33	ordered_Spar_15	41500	41532	+	3	5_SpeGroup
iORF_154002	YPS744	SpA	0	12	ordered_Spar_15	41527	41538	-	0	4_divergent
iORF_154003	YPS744	SpA	1	9	ordered_Spar_15	41535	41543	-	0	3_pPar
iORF_154004	YPS744	SpA	0	15	ordered_Spar_15	41562	41576	-	0	4_divergent
iORF_154005	YPS744	SpA	1	51	ordered_Spar_15	41573	41623	-	0	5_SpeGroup
iORF_154008	YPS744	SpA	0	28	ordered_Spar_15	41600	41627	+	1	6_polymorphic
iORF_154010	YPS744	SpA	1	24	ordered_Spar_15	41624	41647	-	1	4_divergent
iORF_154013	YPS744	SpA	0	54	ordered_Spar_15	41638	41691	-	0	4_divergent
iORF_154017	YPS744	SpA	1	45	ordered_Spar_15	41664	41708	-	0	5_SpeGroup
iORF_154018	YPS744	SpA	1	30	ordered_Spar_15	41670	41699	+	0	5_SpeGroup
iORF_154019	YPS744	SpA	0	54	ordered_Spar_15	41670	41723	+	0	7_ancest
iORF_154021	YPS744	SpA	0	30	ordered_Spar_15	41679	41708	-	0	4_divergent
iORF_154022	YPS744	SpA	1	15	ordered_Spar_15	41701	41715	+	0	6_polymorphic
iORF_154032	YPS744	SpA	1	111	ordered_Spar_15	41813	41923	+	1	5_SpeGroup
iORF_154034	YPS744	SpA	1	36	ordered_Spar_15	41834	41869	-	0	5_SpeGroup
iORF_154036	YPS744	SpA	0	15	ordered_Spar_15	41872	41886	+	0	6_polymorphic
iORF_154037	YPS744	SpA	1	9	ordered_Spar_15	41874	41882	+	0	6_polymorphic
iORF_154038	YPS744	SpA	1	48	ordered_Spar_15	41883	41930	+	1	3_pPar
iORF_154039	YPS744	SpA	0	36	ordered_Spar_15	41888	41923	+	1	4_divergent
iORF_154096	YPS744	SpA	1	138	ordered_Spar_15	43031	43168	-	0	5_SpeGroup
iORF_154103	YPS744	SpA	1	90	ordered_Spar_15	43047	43136	-	0	3_pPar
iORF_154105	YPS744	SpA	0	114	ordered_Spar_15	43055	43168	-	0	5_SpeGroup
iORF_154083	YPS744	SpA	1	24	ordered_Spar_15	43073	43096	+	0	4_divergent
iORF_154084	YPS744	SpA	0	57	ordered_Spar_15	43112	43168	-	0	5_SpeGroup
iORF_154139	YPS744	SpA	1	39	ordered_Spar_15	45840	45878	-	0	1_conserved
iORF_154141	YPS744	SpA	0	54	ordered_Spar_15	45850	45903	-	0	6_polymorphic
iORF_154142	YPS744	SpA	1	18	ordered_Spar_15	45875	45892	-	0	4_divergent
iORF_154149	YPS744	SpA	1	15	ordered_Spar_15	45905	45919	-	0	1_conserved
iORF_154112	YPS744	SpA	1	27	ordered_Spar_15	45916	45942	-	0	3_pPar
iORF_154113	YPS744	SpA	0	85	ordered_Spar_15	45916	46000	-	11	7_ancest
iORF_154114	YPS744	SpA	0	18	ordered_Spar_15	45918	45935	+	0	4_divergent
iORF_154116	YPS744	SpA	0	85	ordered_Spar_15	45918	46002	+	11	7_ancest
iORF_154117	YPS744	SpA	1	177	ordered_Spar_15	45918	46094	+	11	5_SpeGroup
iORF_154118	YPS744	SpA	1	21	ordered_Spar_15	45925	45945	+	0	5_SpeGroup
iORF_154119	YPS744	SpA	0	49	ordered_Spar_15	45925	45973	+	0	5_SpeGroup
iORF_154120	YPS744	SpA	0	58	ordered_Spar_15	45925	45982	+	0	5_SpeGroup
iORF_154121	YPS744	SpA	0	69	ordered_Spar_15	45925	45993	+	9	7_ancest
iORF_154123	YPS744	SpA	0	49	ordered_Spar_15	45932	45980	-	0	4_divergent
iORF_154125	YPS744	SpA	1	30	ordered_Spar_15	45942	45971	-	0	5_SpeGroup
iORF_154126	YPS744	SpA	0	59	ordered_Spar_15	45942	46000	-	11	4_divergent
iORF_154130	YPS744	SpA	1	78	ordered_Spar_15	46003	46080	+	0	1_conserved
iORF_154132	YPS744	SpA	1	33	ordered_Spar_15	46040	46072	-	0	3_pPar
iORF_154135	YPS744	SpA	0	39	ordered_Spar_15	46056	46094	+	0	4_divergent
iORF_154136	YPS744	SpA	0	42	ordered_Spar_15	46069	46110	-	0	4_divergent
iORF_154137	YPS744	SpA	1	27	ordered_Spar_15	46084	46110	-	0	5_SpeGroup
iORF_154151	YPS744	SpA	0	63	ordered_Spar_15	46882	46944	-	0	5_SpeGroup
iORF_154157	YPS744	SpA	0	96	ordered_Spar_15	46903	46998	+	0	5_SpeGroup
iORF_154160	YPS744	SpA	1	36	ordered_Spar_15	46941	46976	-	0	1_conserved
iORF_154181	YPS744	SpA	0	80	ordered_Spar_15	51042	51121	+	7	6_polymorphic
iORF_154182	YPS744	SpA	1	162	ordered_Spar_15	51042	51203	+	10	5_SpeGroup
iORF_154183	YPS744	SpA	0	205	ordered_Spar_15	51042	51246	+	14	6_polymorphic
iORF_154184	YPS744	SpA	0	35	ordered_Spar_15	51042	51076	+	1	6_polymorphic
iORF_154187	YPS744	SpA	0	184	ordered_Spar_15	51063	51246	+	13	6_polymorphic
iORF_154193	YPS744	SpA	1	12	ordered_Spar_15	51094	51105	+	1	3_pPar
iORF_154163	YPS744	SpA	1	21	ordered_Spar_15	51139	51159	-	0	3_pPar
iORF_154166	YPS744	SpA	1	72	ordered_Spar_15	51170	51241	-	3	5_SpeGroup
iORF_154167	YPS744	SpA	0	67	ordered_Spar_15	51175	51241	-	3	5_SpeGroup
iORF_154169	YPS744	SpA	0	9	ordered_Spar_15	51224	51232	+	0	4_divergent
iORF_154174	YPS744	SpA	1	57	ordered_Spar_15	51240	51296	+	5	3_pPar
iORF_154177	YPS744	SpA	1	45	ordered_Spar_15	51243	51287	-	1	4_divergent
iORF_154180	YPS744	SpA	1	12	ordered_Spar_15	51259	51270	-	0	3_pPar
iORF_154252	YPS744	SpA	0	132	ordered_Spar_15	53348	53479	+	0	4_divergent
iORF_154253	YPS744	SpA	0	18	ordered_Spar_15	53360	53377	-	0	4_divergent
iORF_154256	YPS744	SpA	0	105	ordered_Spar_15	53387	53491	-	0	6_polymorphic
iORF_154216	YPS744	SpA	0	208	ordered_Spar_15	53395	53602	-	15	7_ancest
iORF_154219	YPS744	SpA	0	133	ordered_Spar_15	53412	53544	+	0	6_polymorphic
iORF_154220	YPS744	SpA	1	156	ordered_Spar_15	53412	53567	+	0	5_SpeGroup
iORF_154222	YPS744	SpA	0	82	ordered_Spar_15	53476	53557	+	0	6_polymorphic
iORF_154226	YPS744	SpA	0	55	ordered_Spar_15	53490	53544	+	0	6_polymorphic
iORF_154227	YPS744	SpA	0	103	ordered_Spar_15	53500	53602	-	15	6_polymorphic
iORF_154228	YPS744	SpA	1	27	ordered_Spar_15	53518	53544	+	0	5_SpeGroup
iORF_154229	YPS744	SpA	0	40	ordered_Spar_15	53518	53557	+	0	6_polymorphic
iORF_154230	YPS744	SpA	0	50	ordered_Spar_15	53518	53567	+	0	6_polymorphic
iORF_154233	YPS744	SpA	1	30	ordered_Spar_15	53526	53555	-	0	5_SpeGroup
iORF_154235	YPS744	SpA	1	30	ordered_Spar_15	53528	53557	+	0	5_SpeGroup
iORF_154236	YPS744	SpA	0	40	ordered_Spar_15	53528	53567	+	0	6_polymorphic
iORF_154237	YPS744	SpA	0	47	ordered_Spar_15	53528	53574	+	0	6_polymorphic
iORF_154240	YPS744	SpA	1	21	ordered_Spar_15	53554	53574	+	0	4_divergent
iORF_154241	YPS744	SpA	0	18	ordered_Spar_15	53557	53574	+	0	5_SpeGroup
iORF_154244	YPS744	SpA	1	36	ordered_Spar_15	53589	53624	+	5	3_pPar
iORF_154247	YPS744	SpA	1	30	ordered_Spar_15	53689	53718	+	0	5_SpeGroup
iORF_154248	YPS744	SpA	0	12	ordered_Spar_15	53694	53705	-	0	4_divergent
iORF_154249	YPS744	SpA	1	18	ordered_Spar_15	53694	53711	-	0	5_SpeGroup
iORF_154289	YPS744	SpA	1	39	ordered_Spar_15	54463	54501	-	2	3_pPar
iORF_154302	YPS744	SpA	1	27	ordered_Spar_15	54468	54494	+	2	5_SpeGroup
iORF_154286	YPS744	SpA	1	15	ordered_Spar_15	54476	54490	-	2	3_pPar
iORF_154284	YPS744	SpA	1	12	ordered_Spar_15	54597	54608	+	0	4_divergent
iORF_154318	YPS744	SpA	1	15	ordered_Spar_15	56772	56786	-	0	1_conserved
iORF_154320	YPS744	SpA	1	21	ordered_Spar_15	56776	56796	-	1	3_pPar
iORF_154324	YPS744	SpA	0	85	ordered_Spar_15	56785	56869	+	4	6_polymorphic
iORF_154325	YPS744	SpA	1	102	ordered_Spar_15	56785	56886	+	4	5_SpeGroup
iORF_154326	YPS744	SpA	0	112	ordered_Spar_15	56785	56896	+	4	6_polymorphic
iORF_154327	YPS744	SpA	0	145	ordered_Spar_15	56785	56929	+	9	5_SpeGroup
iORF_154328	YPS744	SpA	0	74	ordered_Spar_15	56793	56866	-	4	5_SpeGroup
iORF_154332	YPS744	SpA	0	61	ordered_Spar_15	56806	56866	-	2	5_SpeGroup
iORF_154336	YPS744	SpA	1	30	ordered_Spar_15	56816	56845	+	2	5_SpeGroup
iORF_154337	YPS744	SpA	0	31	ordered_Spar_15	56816	56846	+	2	5_SpeGroup
iORF_154338	YPS744	SpA	0	32	ordered_Spar_15	56816	56847	+	2	5_SpeGroup
iORF_154306	YPS744	SpA	1	33	ordered_Spar_15	56834	56866	-	0	5_SpeGroup
iORF_154344	YPS744	SpA	0	30	ordered_Spar_15	58216	58245	+	0	5_SpeGroup
iORF_154358	YPS744	SpA	0	75	ordered_Spar_15	58236	58310	-	7	6_polymorphic
iORF_154360	YPS744	SpA	1	126	ordered_Spar_15	58236	58361	-	7	6_polymorphic
iORF_154362	YPS744	SpA	0	51	ordered_Spar_15	58236	58286	-	7	6_polymorphic
iORF_154375	YPS744	SpA	0	73	ordered_Spar_15	58274	58346	-	3	6_polymorphic
iORF_154377	YPS744	SpA	1	27	ordered_Spar_15	58274	58300	-	3	5_SpeGroup
iORF_154379	YPS744	SpA	0	56	ordered_Spar_15	58291	58346	-	0	6_polymorphic
iORF_154380	YPS744	SpA	0	71	ordered_Spar_15	58291	58361	-	0	6_polymorphic
iORF_154343	YPS744	SpA	1	18	ordered_Spar_15	58336	58353	+	0	3_pPar
iORF_154347	YPS744	SpA	0	15	ordered_Spar_15	58353	58367	+	0	6_polymorphic
iORF_154349	YPS744	SpA	0	13	ordered_Spar_15	58355	58367	+	0	6_polymorphic
iORF_154370	YPS744	SpA	1	30	ordered_Spar_15	58428	58457	+	0	6_polymorphic
iORF_154371	YPS744	SpA	1	12	ordered_Spar_15	58437	58448	-	0	1_conserved
iORF_154388	YPS744	SpA	0	153	ordered_Spar_15	59198	59350	-	0	6_polymorphic
iORF_154400	YPS744	SpA	1	102	ordered_Spar_15	59215	59316	+	0	1_conserved
iORF_154408	YPS744	SpA	1	15	ordered_Spar_15	59257	59271	-	0	1_conserved
iORF_154384	YPS744	SpA	1	48	ordered_Spar_15	59293	59340	-	0	3_pPar
iORF_154391	YPS744	SpA	1	33	ordered_Spar_15	59385	59417	+	0	5_SpeGroup
iORF_154392	YPS744	SpA	0	15	ordered_Spar_15	59393	59407	-	0	7_ancest
iORF_154394	YPS744	SpA	0	12	ordered_Spar_15	59406	59417	+	0	6_polymorphic
iORF_154397	YPS744	SpA	1	48	ordered_Spar_15	59426	59473	-	0	5_SpeGroup
iORF_154398	YPS744	SpA	0	38	ordered_Spar_15	59436	59473	-	0	4_divergent
iORF_154478	YPS744	SpA	1	9	ordered_Spar_15	65315	65323	-	0	4_divergent
iORF_154485	YPS744	SpA	1	27	ordered_Spar_15	65326	65352	+	0	4_divergent
iORF_154453	YPS744	SpA	1	21	ordered_Spar_15	65389	65409	+	0	1_conserved
iORF_154454	YPS744	SpA	1	18	ordered_Spar_15	65399	65416	-	0	3_pPar
iORF_154460	YPS744	SpA	1	39	ordered_Spar_15	65418	65456	+	0	4_divergent
iORF_154461	YPS744	SpA	0	40	ordered_Spar_15	65418	65457	+	0	5_SpeGroup
iORF_154465	YPS744	SpA	1	210	ordered_Spar_15	65482	65691	-	4	3_pPar
iORF_154468	YPS744	SpA	0	135	ordered_Spar_15	65541	65675	-	1	6_polymorphic
iORF_154471	YPS744	SpA	1	114	ordered_Spar_15	65562	65675	-	1	6_polymorphic
iORF_154474	YPS744	SpA	0	93	ordered_Spar_15	65602	65694	+	1	5_SpeGroup
iORF_154475	YPS744	SpA	0	105	ordered_Spar_15	65602	65706	+	1	5_SpeGroup
iORF_154476	YPS744	SpA	1	108	ordered_Spar_15	65602	65709	+	1	5_SpeGroup
iORF_154479	YPS744	SpA	1	24	ordered_Spar_15	65645	65668	+	0	4_divergent
iORF_154480	YPS744	SpA	0	12	ordered_Spar_15	65695	65706	+	0	5_SpeGroup
iORF_154489	YPS744	SpA	1	75	ordered_Spar_15	67100	67174	+	0	3_pPar
iORF_154491	YPS744	SpA	0	209	ordered_Spar_15	67171	67379	+	3	5_SpeGroup
iORF_154492	YPS744	SpA	0	263	ordered_Spar_15	67171	67433	+	3	5_SpeGroup
iORF_154493	YPS744	SpA	1	369	ordered_Spar_15	67171	67539	+	5	5_SpeGroup
iORF_154494	YPS744	SpA	1	9	ordered_Spar_15	67187	67195	-	0	3_pPar
iORF_154495	YPS744	SpA	0	209	ordered_Spar_15	67194	67402	+	3	4_divergent
iORF_154496	YPS744	SpA	1	240	ordered_Spar_15	67194	67433	+	3	5_SpeGroup
iORF_154497	YPS744	SpA	0	66	ordered_Spar_15	67203	67268	-	1	4_divergent
iORF_154498	YPS744	SpA	0	135	ordered_Spar_15	67203	67337	-	2	7_ancest
iORF_154501	YPS744	SpA	0	83	ordered_Spar_15	67255	67337	-	2	4_divergent
iORF_154502	YPS744	SpA	1	75	ordered_Spar_15	67263	67337	-	1	5_SpeGroup
iORF_154505	YPS744	SpA	0	74	ordered_Spar_15	67471	67544	-	5	5_SpeGroup
iORF_154506	YPS744	SpA	0	51	ordered_Spar_15	67489	67539	+	1	5_SpeGroup
iORF_154569	YPS744	SpA	1	9	ordered_Spar_15	68882	68890	-	0	1_conserved
iORF_154575	YPS744	SpA	1	12	ordered_Spar_15	68889	68900	+	0	5_SpeGroup
iORF_154594	YPS744	SpA	1	30	ordered_Spar_15	68911	68940	-	0	3_pPar
iORF_154601	YPS744	SpA	0	9	ordered_Spar_15	68927	68935	-	0	4_divergent
iORF_154608	YPS744	SpA	0	27	ordered_Spar_15	68946	68972	-	1	5_SpeGroup
iORF_154555	YPS744	SpA	0	158	ordered_Spar_15	68971	69128	+	2	5_SpeGroup
iORF_154556	YPS744	SpA	0	15	ordered_Spar_15	68985	68999	-	0	4_divergent
iORF_154557	YPS744	SpA	1	45	ordered_Spar_15	68985	69029	-	0	5_SpeGroup
iORF_154559	YPS744	SpA	1	84	ordered_Spar_15	68998	69081	+	1	5_SpeGroup
iORF_154560	YPS744	SpA	0	131	ordered_Spar_15	68998	69128	+	2	5_SpeGroup
iORF_154563	YPS744	SpA	1	27	ordered_Spar_15	69011	69037	+	0	1_conserved
iORF_154564	YPS744	SpA	1	36	ordered_Spar_15	69026	69061	-	1	4_divergent
iORF_154565	YPS744	SpA	0	28	ordered_Spar_15	69034	69061	-	1	4_divergent
iORF_154567	YPS744	SpA	1	120	ordered_Spar_15	69064	69183	-	6	5_SpeGroup
iORF_154568	YPS744	SpA	1	9	ordered_Spar_15	69096	69104	-	0	3_pPar
iORF_154576	YPS744	SpA	1	69	ordered_Spar_15	69180	69248	-	0	3_pPar
iORF_154578	YPS744	SpA	0	12	ordered_Spar_15	69206	69217	-	0	6_polymorphic
iORF_154580	YPS744	SpA	0	113	ordered_Spar_15	69267	69379	-	1	4_divergent
iORF_154581	YPS744	SpA	1	63	ordered_Spar_15	69273	69335	-	1	5_SpeGroup
iORF_154585	YPS744	SpA	1	48	ordered_Spar_15	69332	69379	-	0	5_SpeGroup
iORF_154591	YPS744	SpA	0	23	ordered_Spar_15	69389	69411	+	1	6_polymorphic
iORF_154592	YPS744	SpA	0	23	ordered_Spar_15	69389	69411	+	2	6_polymorphic
iORF_154593	YPS744	SpA	0	24	ordered_Spar_15	69389	69412	+	2	5_SpeGroup
iORF_154610	YPS744	SpA	1	12	ordered_Spar_15	70995	71006	+	2	5_SpeGroup
iORF_154611	YPS744	SpA	0	13	ordered_Spar_15	70995	71007	+	2	6_polymorphic
iORF_154616	YPS744	SpA	0	18	ordered_Spar_15	71024	71041	-	0	5_SpeGroup
iORF_154618	YPS744	SpA	1	48	ordered_Spar_15	71058	71105	+	0	4_divergent
iORF_154620	YPS744	SpA	0	12	ordered_Spar_15	71070	71081	-	0	4_divergent
iORF_154659	YPS744	SpA	0	254	ordered_Spar_15	71981	72234	+	7	6_polymorphic
iORF_154660	YPS744	SpA	1	48	ordered_Spar_15	71988	72035	+	3	5_SpeGroup
iORF_154661	YPS744	SpA	0	53	ordered_Spar_15	71988	72040	+	3	4_divergent
iORF_154664	YPS744	SpA	0	42	ordered_Spar_15	72015	72056	-	3	5_SpeGroup
iORF_154666	YPS744	SpA	1	18	ordered_Spar_15	72069	72086	+	0	3_pPar
iORF_154668	YPS744	SpA	0	40	ordered_Spar_15	72083	72122	+	0	6_polymorphic
iORF_154670	YPS744	SpA	0	129	ordered_Spar_15	72083	72211	+	1	7_ancest
iORF_154671	YPS744	SpA	0	152	ordered_Spar_15	72083	72234	+	1	6_polymorphic
iORF_154672	YPS744	SpA	1	12	ordered_Spar_15	72087	72098	+	0	3_pPar
iORF_154674	YPS744	SpA	1	48	ordered_Spar_15	72117	72164	-	0	1_conserved
iORF_154678	YPS744	SpA	0	38	ordered_Spar_15	72195	72232	-	1	5_SpeGroup
iORF_154679	YPS744	SpA	1	12	ordered_Spar_15	72200	72211	+	1	4_divergent
iORF_154680	YPS744	SpA	0	35	ordered_Spar_15	72200	72234	+	1	6_polymorphic
iORF_154685	YPS744	SpA	0	118	ordered_Spar_15	72262	72379	-	13	6_polymorphic
iORF_154687	YPS744	SpA	1	102	ordered_Spar_15	72278	72379	-	12	5_SpeGroup
iORF_154691	YPS744	SpA	0	71	ordered_Spar_15	72309	72379	-	11	6_polymorphic
iORF_154693	YPS744	SpA	1	21	ordered_Spar_15	72329	72349	+	0	4_divergent
iORF_154694	YPS744	SpA	0	57	ordered_Spar_15	72329	72385	+	10	4_divergent
iORF_154695	YPS744	SpA	1	93	ordered_Spar_15	72339	72431	+	10	3_pPar
iORF_154700	YPS744	SpA	1	33	ordered_Spar_15	72449	72481	-	0	3_pPar
iORF_154703	YPS744	SpA	1	9	ordered_Spar_15	72466	72474	-	0	3_pPar
iORF_154704	YPS744	SpA	1	27	ordered_Spar_15	72473	72499	+	0	4_divergent
iORF_154705	YPS744	SpA	1	12	ordered_Spar_15	72486	72497	-	0	6_polymorphic
iORF_154706	YPS744	SpA	0	53	ordered_Spar_15	72492	72544	+	1	6_polymorphic
iORF_154708	YPS744	SpA	1	78	ordered_Spar_15	72492	72569	+	1	6_polymorphic
iORF_154632	YPS744	SpA	1	12	ordered_Spar_15	72517	72528	-	1	5_SpeGroup
iORF_154634	YPS744	SpA	0	53	ordered_Spar_15	72586	72638	-	1	4_divergent
iORF_154637	YPS744	SpA	1	18	ordered_Spar_15	72688	72705	+	0	1_conserved
iORF_154640	YPS744	SpA	1	18	ordered_Spar_15	72735	72752	-	3	1_conserved
iORF_154730	YPS744	SpA	1	21	ordered_Spar_15	75336	75356	-	0	1_conserved
iORF_154748	YPS744	SpA	1	48	ordered_Spar_15	75351	75398	+	1	5_SpeGroup
iORF_154749	YPS744	SpA	0	56	ordered_Spar_15	75351	75406	+	1	4_divergent
iORF_154767	YPS744	SpA	1	21	ordered_Spar_15	75382	75402	-	0	5_SpeGroup
iORF_154768	YPS744	SpA	0	15	ordered_Spar_15	75384	75398	+	0	4_divergent
iORF_154711	YPS744	SpA	1	63	ordered_Spar_15	75415	75477	-	11	5_SpeGroup
iORF_154716	YPS744	SpA	0	57	ordered_Spar_15	75448	75504	+	3	6_polymorphic
iORF_154717	YPS744	SpA	0	112	ordered_Spar_15	75448	75559	+	3	6_polymorphic
iORF_154718	YPS744	SpA	0	195	ordered_Spar_15	75448	75642	+	4	6_polymorphic
iORF_154719	YPS744	SpA	0	182	ordered_Spar_15	75485	75666	-	4	6_polymorphic
iORF_154721	YPS744	SpA	1	48	ordered_Spar_15	75512	75559	+	0	6_polymorphic
iORF_154723	YPS744	SpA	0	71	ordered_Spar_15	75541	75611	+	0	6_polymorphic
iORF_154724	YPS744	SpA	1	102	ordered_Spar_15	75541	75642	+	1	6_polymorphic
iORF_154726	YPS744	SpA	0	111	ordered_Spar_15	75556	75666	-	1	6_polymorphic
iORF_154729	YPS744	SpA	0	106	ordered_Spar_15	75572	75677	-	1	5_SpeGroup
iORF_154733	YPS744	SpA	1	33	ordered_Spar_15	75634	75666	-	1	5_SpeGroup
iORF_154734	YPS744	SpA	0	28	ordered_Spar_15	75639	75666	-	0	5_SpeGroup
iORF_154735	YPS744	SpA	0	15	ordered_Spar_15	75652	75666	-	0	6_polymorphic
iORF_154737	YPS744	SpA	1	15	ordered_Spar_15	75667	75681	-	3	6_polymorphic
iORF_154739	YPS744	SpA	0	163	ordered_Spar_15	75667	75829	-	10	6_polymorphic
iORF_154743	YPS744	SpA	0	122	ordered_Spar_15	75708	75829	-	1	6_polymorphic
iORF_154744	YPS744	SpA	1	147	ordered_Spar_15	75708	75854	-	1	5_SpeGroup
iORF_154745	YPS744	SpA	0	12	ordered_Spar_15	75710	75721	+	1	6_polymorphic
iORF_154746	YPS744	SpA	1	15	ordered_Spar_15	75710	75724	+	1	6_polymorphic
iORF_154747	YPS744	SpA	0	63	ordered_Spar_15	75710	75772	+	1	6_polymorphic
iORF_154751	YPS744	SpA	0	45	ordered_Spar_15	75728	75772	+	0	6_polymorphic
iORF_154752	YPS744	SpA	0	56	ordered_Spar_15	75728	75783	+	0	6_polymorphic
iORF_154753	YPS744	SpA	0	54	ordered_Spar_15	75752	75805	-	0	4_divergent
iORF_154754	YPS744	SpA	1	78	ordered_Spar_15	75752	75829	-	0	5_SpeGroup
iORF_154757	YPS744	SpA	1	72	ordered_Spar_15	75773	75844	+	0	5_SpeGroup
iORF_154758	YPS744	SpA	0	104	ordered_Spar_15	75773	75876	+	0	4_divergent
iORF_154760	YPS744	SpA	1	24	ordered_Spar_15	75810	75833	+	0	5_SpeGroup
iORF_154761	YPS744	SpA	0	35	ordered_Spar_15	75810	75844	+	0	4_divergent
iORF_154762	YPS744	SpA	0	38	ordered_Spar_15	75817	75854	-	0	6_polymorphic
iORF_154763	YPS744	SpA	0	49	ordered_Spar_15	75841	75889	-	0	5_SpeGroup
iORF_154764	YPS744	SpA	1	39	ordered_Spar_15	75851	75889	-	0	5_SpeGroup
iORF_154765	YPS744	SpA	0	21	ordered_Spar_15	75869	75889	-	0	5_SpeGroup
iORF_154778	YPS744	SpA	1	57	ordered_Spar_15	76575	76631	+	2	5_SpeGroup
iORF_154779	YPS744	SpA	0	62	ordered_Spar_15	76575	76636	+	2	7_ancest
iORF_154780	YPS744	SpA	0	92	ordered_Spar_15	76575	76666	+	2	6_polymorphic
iORF_154784	YPS744	SpA	1	9	ordered_Spar_15	76604	76612	+	1	4_divergent
iORF_154785	YPS744	SpA	1	66	ordered_Spar_15	76607	76672	-	1	5_SpeGroup
iORF_154786	YPS744	SpA	0	20	ordered_Spar_15	76612	76631	+	1	4_divergent
iORF_154788	YPS744	SpA	1	63	ordered_Spar_15	76612	76674	+	1	5_SpeGroup
iORF_154791	YPS744	SpA	0	56	ordered_Spar_15	76617	76672	-	1	4_divergent
iORF_154794	YPS744	SpA	1	15	ordered_Spar_15	76644	76658	+	0	5_SpeGroup
iORF_154798	YPS744	SpA	1	12	ordered_Spar_15	76655	76666	+	0	4_divergent
iORF_154799	YPS744	SpA	0	9	ordered_Spar_15	76671	76679	+	0	4_divergent
iORF_154802	YPS744	SpA	1	33	ordered_Spar_15	76676	76708	+	1	5_SpeGroup
iORF_154836	YPS744	SpA	1	33	ordered_Spar_15	77910	77942	+	0	6_polymorphic
iORF_154838	YPS744	SpA	1	42	ordered_Spar_15	77914	77955	+	0	3_pPar
iORF_154840	YPS744	SpA	1	24	ordered_Spar_15	77939	77962	+	0	6_polymorphic
iORF_154841	YPS744	SpA	0	27	ordered_Spar_15	77970	77996	+	0	5_SpeGroup
iORF_154845	YPS744	SpA	1	18	ordered_Spar_15	78040	78057	-	0	3_pPar
iORF_154850	YPS744	SpA	0	73	ordered_Spar_15	78100	78172	-	3	6_polymorphic
iORF_154851	YPS744	SpA	1	15	ordered_Spar_15	78116	78130	-	0	1_conserved
iORF_154852	YPS744	SpA	1	9	ordered_Spar_15	78129	78137	+	0	1_conserved
iORF_154855	YPS744	SpA	1	36	ordered_Spar_15	78215	78250	+	0	1_conserved
iORF_154856	YPS744	SpA	0	201	ordered_Spar_15	78242	78442	-	2	7_ancest
iORF_154857	YPS744	SpA	0	325	ordered_Spar_15	78242	78566	-	2	4_divergent
iORF_154860	YPS744	SpA	1	27	ordered_Spar_15	78280	78306	+	0	1_conserved
iORF_154862	YPS744	SpA	0	67	ordered_Spar_15	78290	78356	+	1	4_divergent
iORF_154863	YPS744	SpA	1	150	ordered_Spar_15	78290	78439	+	2	5_SpeGroup
iORF_154865	YPS744	SpA	0	264	ordered_Spar_15	78303	78566	-	2	7_ancest
iORF_154869	YPS744	SpA	0	124	ordered_Spar_15	78316	78439	+	2	6_polymorphic
iORF_154870	YPS744	SpA	0	166	ordered_Spar_15	78316	78481	+	2	6_polymorphic
iORF_154871	YPS744	SpA	1	171	ordered_Spar_15	78316	78486	+	2	5_SpeGroup
iORF_154875	YPS744	SpA	1	213	ordered_Spar_15	78354	78566	-	1	5_SpeGroup
iORF_154876	YPS744	SpA	1	81	ordered_Spar_15	78362	78442	-	1	3_pPar
iORF_154877	YPS744	SpA	0	94	ordered_Spar_15	78393	78486	+	0	4_divergent
iORF_154881	YPS744	SpA	0	138	ordered_Spar_15	78490	78627	+	0	6_polymorphic
iORF_154883	YPS744	SpA	1	72	ordered_Spar_15	78517	78588	-	0	3_pPar
iORF_154885	YPS744	SpA	1	60	ordered_Spar_15	78542	78601	-	0	3_pPar
iORF_154887	YPS744	SpA	1	48	ordered_Spar_15	78580	78627	+	0	6_polymorphic
iORF_154889	YPS744	SpA	1	18	ordered_Spar_15	78596	78613	+	0	1_conserved
iORF_154890	YPS744	SpA	1	45	ordered_Spar_15	78617	78661	-	0	5_SpeGroup
iORF_154891	YPS744	SpA	0	31	ordered_Spar_15	78631	78661	-	0	4_divergent
iORF_154893	YPS744	SpA	1	63	ordered_Spar_15	78651	78713	+	0	1_conserved
iORF_154894	YPS744	SpA	1	18	ordered_Spar_15	78662	78679	+	0	4_divergent
iORF_154895	YPS744	SpA	0	21	ordered_Spar_15	78662	78682	+	0	4_divergent
iORF_154924	YPS744	SpA	1	24	ordered_Spar_15	79608	79631	-	0	1_conserved
iORF_154943	YPS744	SpA	1	33	ordered_Spar_15	79628	79660	-	1	6_polymorphic
iORF_154945	YPS744	SpA	0	20	ordered_Spar_15	79628	79647	-	1	6_polymorphic
iORF_154946	YPS744	SpA	0	32	ordered_Spar_15	79635	79666	+	1	6_polymorphic
iORF_154947	YPS744	SpA	1	15	ordered_Spar_15	79635	79649	+	1	6_polymorphic
iORF_154948	YPS744	SpA	0	23	ordered_Spar_15	79638	79660	-	1	6_polymorphic
iORF_154949	YPS744	SpA	1	21	ordered_Spar_15	79646	79666	+	0	6_polymorphic
iORF_154950	YPS744	SpA	0	137	ordered_Spar_15	79646	79782	+	8	6_polymorphic
iORF_154898	YPS744	SpA	1	93	ordered_Spar_15	79666	79758	+	1	3_pPar
iORF_155014	YPS744	SpA	1	24	ordered_Spar_15	81343	81366	+	0	5_SpeGroup
iORF_154962	YPS744	SpA	0	15	ordered_Spar_15	81352	81366	+	0	4_divergent
iORF_155013	YPS744	SpA	0	72	ordered_Spar_15	81407	81478	-	0	5_SpeGroup
iORF_154964	YPS744	SpA	0	46	ordered_Spar_15	81518	81563	+	8	6_polymorphic
iORF_154966	YPS744	SpA	1	48	ordered_Spar_15	81609	81656	+	0	5_SpeGroup
iORF_154969	YPS744	SpA	1	39	ordered_Spar_15	81615	81653	-	0	3_pPar
iORF_154971	YPS744	SpA	1	39	ordered_Spar_15	81705	81743	+	1	3_pPar
iORF_154973	YPS744	SpA	1	69	ordered_Spar_15	81724	81792	-	2	6_polymorphic
iORF_154974	YPS744	SpA	1	39	ordered_Spar_15	81744	81782	+	2	4_divergent
iORF_154976	YPS744	SpA	0	72	ordered_Spar_15	81744	81815	+	2	6_polymorphic
iORF_154997	YPS744	SpA	0	72	ordered_Spar_15	81983	82054	-	14	6_polymorphic
iORF_155028	YPS744	SpA	1	9	ordered_Spar_15	82142	82150	-	0	3_pPar
iORF_155029	YPS744	SpA	1	27	ordered_Spar_15	82157	82183	-	0	4_divergent
iORF_155030	YPS744	SpA	0	33	ordered_Spar_15	82157	82189	-	0	5_SpeGroup
iORF_155032	YPS744	SpA	1	24	ordered_Spar_15	82168	82191	+	0	6_polymorphic
iORF_155057	YPS744	SpA	1	117	ordered_Spar_15	85169	85285	+	1	5_SpeGroup
iORF_155072	YPS744	SpA	0	124	ordered_Spar_15	85181	85304	+	3	6_polymorphic
iORF_155073	YPS744	SpA	0	138	ordered_Spar_15	85181	85318	+	3	6_polymorphic
iORF_155079	YPS744	SpA	1	15	ordered_Spar_15	85184	85198	-	0	3_pPar
iORF_155091	YPS744	SpA	1	45	ordered_Spar_15	85189	85233	-	0	6_polymorphic
iORF_155109	YPS744	SpA	0	85	ordered_Spar_15	85220	85304	+	3	6_polymorphic
iORF_155110	YPS744	SpA	0	99	ordered_Spar_15	85220	85318	+	3	6_polymorphic
iORF_155113	YPS744	SpA	1	54	ordered_Spar_15	85230	85283	-	1	5_SpeGroup
iORF_155046	YPS744	SpA	1	15	ordered_Spar_15	85304	85318	+	0	6_polymorphic
iORF_155047	YPS744	SpA	0	12	ordered_Spar_15	85331	85342	-	0	4_divergent
iORF_155048	YPS744	SpA	0	12	ordered_Spar_15	85336	85347	+	0	4_divergent
iORF_155049	YPS744	SpA	1	39	ordered_Spar_15	85336	85374	+	0	5_SpeGroup
iORF_155051	YPS744	SpA	1	129	ordered_Spar_15	85344	85472	+	0	5_SpeGroup
iORF_155052	YPS744	SpA	0	183	ordered_Spar_15	85344	85526	+	1	6_polymorphic
iORF_155053	YPS744	SpA	0	203	ordered_Spar_15	85344	85546	+	1	6_polymorphic
iORF_155054	YPS744	SpA	0	241	ordered_Spar_15	85344	85584	+	2	6_polymorphic
iORF_155055	YPS744	SpA	1	12	ordered_Spar_15	85351	85362	-	0	5_SpeGroup
iORF_155060	YPS744	SpA	0	21	ordered_Spar_15	85417	85437	-	0	4_divergent
iORF_155062	YPS744	SpA	1	27	ordered_Spar_15	85438	85464	-	0	6_polymorphic
iORF_155063	YPS744	SpA	0	54	ordered_Spar_15	85438	85491	-	0	4_divergent
iORF_155064	YPS744	SpA	1	21	ordered_Spar_15	85463	85483	+	0	1_conserved
iORF_155066	YPS744	SpA	1	12	ordered_Spar_15	85480	85491	-	0	5_SpeGroup
iORF_155067	YPS744	SpA	1	21	ordered_Spar_15	85488	85508	-	0	3_pPar
iORF_155068	YPS744	SpA	1	57	ordered_Spar_15	85505	85561	-	2	5_SpeGroup
iORF_155070	YPS744	SpA	0	104	ordered_Spar_15	85510	85613	-	2	6_polymorphic
iORF_155074	YPS744	SpA	1	99	ordered_Spar_15	85515	85613	-	2	6_polymorphic
iORF_155076	YPS744	SpA	0	39	ordered_Spar_15	85523	85561	-	1	5_SpeGroup
iORF_155082	YPS744	SpA	0	12	ordered_Spar_15	85550	85561	-	1	5_SpeGroup
iORF_155083	YPS744	SpA	0	49	ordered_Spar_15	85556	85604	+	1	6_polymorphic
iORF_155084	YPS744	SpA	1	78	ordered_Spar_15	85556	85633	+	1	6_polymorphic
iORF_155085	YPS744	SpA	0	52	ordered_Spar_15	85562	85613	-	0	6_polymorphic
iORF_155088	YPS744	SpA	0	83	ordered_Spar_15	85590	85672	+	1	5_SpeGroup
iORF_155089	YPS744	SpA	0	42	ordered_Spar_15	85592	85633	+	0	6_polymorphic
iORF_155090	YPS744	SpA	0	33	ordered_Spar_15	85595	85627	-	0	4_divergent
iORF_155092	YPS744	SpA	1	18	ordered_Spar_15	85610	85627	-	0	4_divergent
iORF_155093	YPS744	SpA	1	30	ordered_Spar_15	85643	85672	+	1	5_SpeGroup
iORF_155094	YPS744	SpA	1	15	ordered_Spar_15	85664	85678	-	0	1_conserved
iORF_155105	YPS744	SpA	0	66	ordered_Spar_15	85799	85864	+	1	6_polymorphic
iORF_155106	YPS744	SpA	1	66	ordered_Spar_15	85799	85864	+	3	6_polymorphic
iORF_155108	YPS744	SpA	0	24	ordered_Spar_15	85806	85829	-	1	5_SpeGroup
iORF_155112	YPS744	SpA	1	12	ordered_Spar_15	85981	85992	-	0	1_conserved
iORF_155115	YPS744	SpA	0	9	ordered_Spar_15	85996	86004	-	0	5_SpeGroup
iORF_155116	YPS744	SpA	0	82	ordered_Spar_15	86011	86092	-	4	4_divergent
iORF_155117	YPS744	SpA	1	42	ordered_Spar_15	86077	86118	-	1	6_polymorphic
iORF_155045	YPS744	SpA	1	15	ordered_Spar_15	86143	86157	-	0	1_conserved
iORF_155135	YPS744	SpA	0	12	ordered_Spar_15	87907	87918	-	0	6_polymorphic
iORF_155124	YPS744	SpA	0	30	ordered_Spar_15	88005	88034	-	1	4_divergent
iORF_155126	YPS744	SpA	1	21	ordered_Spar_15	88014	88034	-	1	5_SpeGroup
iORF_155127	YPS744	SpA	0	38	ordered_Spar_15	88031	88068	-	1	6_polymorphic
iORF_155128	YPS744	SpA	0	23	ordered_Spar_15	88036	88058	+	1	4_divergent
iORF_155176	YPS744	SpA	0	9	ordered_Spar_15	89867	89875	-	0	6_polymorphic
iORF_155179	YPS744	SpA	1	93	ordered_Spar_15	89869	89961	+	3	6_polymorphic
iORF_155189	YPS744	SpA	0	39	ordered_Spar_15	89884	89922	-	0	6_polymorphic
iORF_155195	YPS744	SpA	1	30	ordered_Spar_15	89891	89920	-	0	6_polymorphic
iORF_155202	YPS744	SpA	0	80	ordered_Spar_15	89912	89991	+	3	6_polymorphic
iORF_155144	YPS744	SpA	0	56	ordered_Spar_15	89946	90001	+	0	6_polymorphic
iORF_155145	YPS744	SpA	1	114	ordered_Spar_15	89946	90059	+	19	5_SpeGroup
iORF_155150	YPS744	SpA	0	41	ordered_Spar_15	89954	89994	-	0	6_polymorphic
iORF_155164	YPS744	SpA	0	23	ordered_Spar_15	90024	90046	+	0	6_polymorphic
iORF_155167	YPS744	SpA	1	12	ordered_Spar_15	90073	90084	+	0	5_SpeGroup
iORF_155169	YPS744	SpA	0	42	ordered_Spar_15	90073	90114	+	0	6_polymorphic
iORF_155170	YPS744	SpA	0	108	ordered_Spar_15	90073	90180	+	4	6_polymorphic
iORF_155171	YPS744	SpA	1	30	ordered_Spar_15	90085	90114	+	0	5_SpeGroup
iORF_155173	YPS744	SpA	0	30	ordered_Spar_15	90102	90131	-	1	6_polymorphic
iORF_155175	YPS744	SpA	0	21	ordered_Spar_15	90111	90131	-	1	6_polymorphic
iORF_155177	YPS744	SpA	0	39	ordered_Spar_15	90121	90159	-	4	6_polymorphic
iORF_155178	YPS744	SpA	1	51	ordered_Spar_15	90130	90180	+	3	6_polymorphic
iORF_155180	YPS744	SpA	0	50	ordered_Spar_15	90163	90212	-	1	6_polymorphic
iORF_155181	YPS744	SpA	0	36	ordered_Spar_15	90177	90212	-	1	6_polymorphic
iORF_155182	YPS744	SpA	0	46	ordered_Spar_15	90198	90243	+	5	6_polymorphic
iORF_155183	YPS744	SpA	1	54	ordered_Spar_15	90198	90251	+	5	6_polymorphic
iORF_155184	YPS744	SpA	0	79	ordered_Spar_15	90198	90276	+	6	6_polymorphic
iORF_155188	YPS744	SpA	0	70	ordered_Spar_15	90220	90289	+	6	6_polymorphic
iORF_155193	YPS744	SpA	1	15	ordered_Spar_15	90330	90344	-	1	5_SpeGroup
iORF_155267	YPS744	SpA	0	77	ordered_Spar_15	91293	91369	-	0	6_polymorphic
iORF_155268	YPS744	SpA	0	72	ordered_Spar_15	91309	91380	-	1	5_SpeGroup
iORF_155271	YPS744	SpA	0	18	ordered_Spar_15	91320	91337	-	0	5_SpeGroup
iORF_155273	YPS744	SpA	1	45	ordered_Spar_15	91325	91369	-	0	4_divergent
iORF_155274	YPS744	SpA	0	56	ordered_Spar_15	91325	91380	-	1	4_divergent
iORF_155275	YPS744	SpA	1	48	ordered_Spar_15	91333	91380	-	1	5_SpeGroup
iORF_155278	YPS744	SpA	0	30	ordered_Spar_15	91340	91369	-	0	6_polymorphic
iORF_155282	YPS744	SpA	1	48	ordered_Spar_15	91393	91440	-	0	3_pPar
iORF_155285	YPS744	SpA	1	72	ordered_Spar_15	91407	91478	+	0	6_polymorphic
iORF_155286	YPS744	SpA	0	108	ordered_Spar_15	91407	91514	+	2	6_polymorphic
iORF_155297	YPS744	SpA	0	40	ordered_Spar_15	91475	91514	+	2	6_polymorphic
iORF_155298	YPS744	SpA	0	56	ordered_Spar_15	91475	91530	+	4	6_polymorphic
iORF_155299	YPS744	SpA	1	108	ordered_Spar_15	91475	91582	+	4	5_SpeGroup
iORF_155300	YPS744	SpA	1	33	ordered_Spar_15	91482	91514	+	2	5_SpeGroup
iORF_155301	YPS744	SpA	0	49	ordered_Spar_15	91482	91530	+	4	6_polymorphic
iORF_155302	YPS744	SpA	0	186	ordered_Spar_15	91482	91667	+	4	6_polymorphic
iORF_155307	YPS744	SpA	0	33	ordered_Spar_15	91511	91543	-	2	6_polymorphic
iORF_155308	YPS744	SpA	1	57	ordered_Spar_15	91511	91567	-	2	5_SpeGroup
iORF_155316	YPS744	SpA	0	28	ordered_Spar_15	91542	91569	+	0	6_polymorphic
iORF_155317	YPS744	SpA	1	36	ordered_Spar_15	91542	91577	+	0	5_SpeGroup
iORF_155318	YPS744	SpA	0	10	ordered_Spar_15	91558	91567	-	0	4_divergent
iORF_155319	YPS744	SpA	0	10	ordered_Spar_15	91560	91569	+	0	6_polymorphic
iORF_155320	YPS744	SpA	1	12	ordered_Spar_15	91564	91575	-	0	1_conserved
iORF_155322	YPS744	SpA	1	72	ordered_Spar_15	91572	91643	-	0	3_pPar
iORF_155323	YPS744	SpA	0	9	ordered_Spar_15	91574	91582	+	0	4_divergent
iORF_155378	YPS744	SpA	1	9	ordered_Spar_15	91667	91675	+	0	5_SpeGroup
iORF_155428	YPS744	SpA	1	9	ordered_Spar_15	91708	91716	+	0	1_conserved
iORF_155440	YPS744	SpA	0	27	ordered_Spar_15	91761	91787	+	0	5_SpeGroup
iORF_155442	YPS744	SpA	1	15	ordered_Spar_15	91784	91798	+	0	1_conserved
iORF_155443	YPS744	SpA	1	48	ordered_Spar_15	91789	91836	-	0	3_pPar
iORF_155447	YPS744	SpA	0	36	ordered_Spar_15	91795	91830	+	0	4_divergent
iORF_155381	YPS744	SpA	1	15	ordered_Spar_15	92869	92883	+	0	5_SpeGroup
iORF_155382	YPS744	SpA	0	27	ordered_Spar_15	92869	92895	+	0	6_polymorphic
iORF_155385	YPS744	SpA	1	27	ordered_Spar_15	92885	92911	+	0	6_polymorphic
iORF_155386	YPS744	SpA	1	18	ordered_Spar_15	92892	92909	-	0	5_SpeGroup
iORF_155387	YPS744	SpA	1	33	ordered_Spar_15	92896	92928	+	0	5_SpeGroup
iORF_155389	YPS744	SpA	0	84	ordered_Spar_15	92906	92989	+	3	6_polymorphic
iORF_155390	YPS744	SpA	1	9	ordered_Spar_15	92916	92924	-	0	4_divergent
iORF_155394	YPS744	SpA	1	15	ordered_Spar_15	92936	92950	-	1	4_divergent
iORF_155395	YPS744	SpA	0	142	ordered_Spar_15	92936	93077	-	15	5_SpeGroup
iORF_155398	YPS744	SpA	0	141	ordered_Spar_15	92941	93081	-	15	7_ancest
iORF_155399	YPS744	SpA	0	148	ordered_Spar_15	92941	93088	-	15	5_SpeGroup
iORF_155401	YPS744	SpA	1	96	ordered_Spar_15	92982	93077	-	14	5_SpeGroup
iORF_155402	YPS744	SpA	0	100	ordered_Spar_15	92982	93081	-	14	5_SpeGroup
iORF_155415	YPS744	SpA	0	112	ordered_Spar_15	93064	93175	+	4	5_SpeGroup
iORF_155425	YPS744	SpA	1	105	ordered_Spar_15	93189	93293	+	12	3_pPar
iORF_155429	YPS744	SpA	0	78	ordered_Spar_15	93214	93291	-	9	5_SpeGroup
iORF_155481	YPS744	SpA	0	150	ordered_Spar_15	94820	94969	+	3	5_SpeGroup
iORF_155483	YPS744	SpA	1	21	ordered_Spar_15	94820	94840	+	1	4_divergent
iORF_155515	YPS744	SpA	0	15	ordered_Spar_15	94847	94861	+	0	6_polymorphic
iORF_155516	YPS744	SpA	1	24	ordered_Spar_15	94847	94870	+	1	6_polymorphic
iORF_155471	YPS744	SpA	1	27	ordered_Spar_15	94931	94957	-	0	1_conserved
iORF_155473	YPS744	SpA	0	81	ordered_Spar_15	94966	95046	-	0	5_SpeGroup
iORF_155533	YPS744	SpA	0	52	ordered_Spar_15	95400	95451	-	1	6_polymorphic
iORF_155534	YPS744	SpA	0	9	ordered_Spar_15	95402	95410	-	0	5_SpeGroup
iORF_155538	YPS744	SpA	0	40	ordered_Spar_15	95414	95453	+	1	6_polymorphic
iORF_155542	YPS744	SpA	1	27	ordered_Spar_15	95426	95452	+	0	5_SpeGroup
iORF_155553	YPS744	SpA	1	24	ordered_Spar_15	95526	95549	+	0	3_pPar
iORF_155554	YPS744	SpA	0	68	ordered_Spar_15	95546	95613	-	3	4_divergent
iORF_155555	YPS744	SpA	1	30	ordered_Spar_15	95560	95589	-	2	3_pPar
iORF_155557	YPS744	SpA	1	18	ordered_Spar_15	95566	95583	+	0	3_pPar
iORF_155559	YPS744	SpA	1	87	ordered_Spar_15	95621	95707	+	2	4_divergent
iORF_155560	YPS744	SpA	0	97	ordered_Spar_15	95621	95717	+	2	5_SpeGroup
iORF_155563	YPS744	SpA	1	42	ordered_Spar_15	95704	95745	-	0	1_conserved
iORF_155567	YPS744	SpA	1	60	ordered_Spar_15	95744	95803	+	0	3_pPar
iORF_155568	YPS744	SpA	1	24	ordered_Spar_15	95748	95771	+	0	1_conserved
iORF_155465	YPS744	SpA	1	12	ordered_Spar_15	95803	95814	+	0	6_polymorphic
iORF_155469	YPS744	SpA	0	91	ordered_Spar_15	95887	95977	-	4	6_polymorphic
iORF_155593	YPS744	SpA	0	15	ordered_Spar_15	98019	98033	-	0	4_divergent
iORF_155569	YPS744	SpA	0	28	ordered_Spar_15	98027	98054	+	0	4_divergent
iORF_155570	YPS744	SpA	1	51	ordered_Spar_15	98027	98077	+	0	4_divergent
iORF_155576	YPS744	SpA	1	30	ordered_Spar_15	98074	98103	+	1	3_pPar
iORF_155625	YPS744	SpA	0	21	ordered_Spar_15	99441	99461	+	0	6_polymorphic
iORF_155634	YPS744	SpA	1	9	ordered_Spar_15	99453	99461	+	0	6_polymorphic
iORF_155612	YPS744	SpA	1	12	ordered_Spar_15	99627	99638	+	0	6_polymorphic
iORF_155621	YPS744	SpA	1	12	ordered_Spar_15	99758	99769	+	0	3_pPar
iORF_155624	YPS744	SpA	1	84	ordered_Spar_15	99824	99907	-	1	4_divergent
iORF_155627	YPS744	SpA	0	54	ordered_Spar_15	99837	99890	+	1	5_SpeGroup
iORF_155628	YPS744	SpA	1	33	ordered_Spar_15	99858	99890	+	1	4_divergent
iORF_155650	YPS744	SpA	0	45	ordered_Spar_15	101677	101721	+	0	5_SpeGroup
iORF_155674	YPS744	SpA	0	36	ordered_Spar_15	101682	101717	+	0	5_SpeGroup
iORF_155678	YPS744	SpA	1	69	ordered_Spar_15	101682	101750	+	0	5_SpeGroup
iORF_155652	YPS744	SpA	1	36	ordered_Spar_15	101702	101737	+	0	3_pPar
iORF_155659	YPS744	SpA	0	33	ordered_Spar_15	101718	101750	+	0	4_divergent
iORF_155672	YPS744	SpA	1	51	ordered_Spar_15	102376	102426	+	0	1_conserved
iORF_155675	YPS744	SpA	1	42	ordered_Spar_15	102423	102464	+	3	3_pPar
iORF_155680	YPS744	SpA	0	58	ordered_Spar_15	102464	102521	+	1	4_divergent
iORF_155681	YPS744	SpA	1	75	ordered_Spar_15	102464	102538	+	1	5_SpeGroup
iORF_155683	YPS744	SpA	1	30	ordered_Spar_15	102492	102521	+	1	5_SpeGroup
iORF_155687	YPS744	SpA	0	63	ordered_Spar_15	102551	102613	-	2	4_divergent
iORF_155688	YPS744	SpA	1	114	ordered_Spar_15	102551	102664	-	2	5_SpeGroup
iORF_155691	YPS744	SpA	1	24	ordered_Spar_15	102560	102583	+	0	3_pPar
iORF_155694	YPS744	SpA	1	27	ordered_Spar_15	102591	102617	+	2	3_pPar
iORF_155697	YPS744	SpA	0	51	ordered_Spar_15	102610	102660	-	0	5_SpeGroup
iORF_155698	YPS744	SpA	0	51	ordered_Spar_15	102614	102664	-	0	4_divergent
iORF_155699	YPS744	SpA	1	30	ordered_Spar_15	102668	102697	+	0	5_SpeGroup
iORF_155700	YPS744	SpA	0	34	ordered_Spar_15	102668	102701	+	0	4_divergent
iORF_155744	YPS744	SpA	1	18	ordered_Spar_15	104816	104833	-	1	5_SpeGroup
iORF_155702	YPS744	SpA	1	102	ordered_Spar_15	104871	104972	+	0	4_divergent
iORF_155703	YPS744	SpA	0	138	ordered_Spar_15	104871	105008	+	0	5_SpeGroup
iORF_155707	YPS744	SpA	1	24	ordered_Spar_15	104923	104946	+	0	5_SpeGroup
iORF_155708	YPS744	SpA	0	48	ordered_Spar_15	104923	104970	+	0	6_polymorphic
iORF_155709	YPS744	SpA	0	126	ordered_Spar_15	104923	105048	+	0	6_polymorphic
iORF_155712	YPS744	SpA	0	51	ordered_Spar_15	104931	104981	-	0	6_polymorphic
iORF_155713	YPS744	SpA	1	27	ordered_Spar_15	104938	104964	-	0	1_conserved
iORF_155714	YPS744	SpA	0	21	ordered_Spar_15	104948	104968	-	0	6_polymorphic
iORF_155715	YPS744	SpA	1	99	ordered_Spar_15	104950	105048	+	0	5_SpeGroup
iORF_155717	YPS744	SpA	0	18	ordered_Spar_15	104954	104971	+	0	6_polymorphic
iORF_155718	YPS744	SpA	1	24	ordered_Spar_15	104954	104977	+	0	6_polymorphic
iORF_155719	YPS744	SpA	0	15	ordered_Spar_15	104967	104981	-	0	6_polymorphic
iORF_155720	YPS744	SpA	1	21	ordered_Spar_15	104992	105012	-	0	1_conserved
iORF_155721	YPS744	SpA	1	12	ordered_Spar_15	105020	105031	+	0	6_polymorphic
iORF_155722	YPS744	SpA	1	36	ordered_Spar_15	105039	105074	-	0	5_SpeGroup
iORF_155723	YPS744	SpA	0	108	ordered_Spar_15	105039	105146	-	0	4_divergent
iORF_155724	YPS744	SpA	0	72	ordered_Spar_15	105053	105124	-	0	6_polymorphic
iORF_156078	YPS744	SpA	0	57	ordered_Spar_15	111201	111257	-	1	5_SpeGroup
iORF_156082	YPS744	SpA	0	68	ordered_Spar_15	111232	111299	-	0	4_divergent
iORF_156084	YPS744	SpA	1	51	ordered_Spar_15	111240	111290	+	0	5_SpeGroup
iORF_156077	YPS744	SpA	1	54	ordered_Spar_15	111331	111384	-	1	5_SpeGroup
iORF_156102	YPS744	SpA	1	45	ordered_Spar_15	113041	113085	-	1	5_SpeGroup
iORF_156106	YPS744	SpA	0	21	ordered_Spar_15	113121	113141	-	1	6_polymorphic
iORF_156107	YPS744	SpA	0	21	ordered_Spar_15	113121	113141	-	3	6_polymorphic
iORF_156109	YPS744	SpA	1	15	ordered_Spar_15	113127	113141	-	2	5_SpeGroup
iORF_156115	YPS744	SpA	1	81	ordered_Spar_15	113197	113277	-	1	5_SpeGroup
iORF_156116	YPS744	SpA	0	9	ordered_Spar_15	113211	113219	+	0	4_divergent
iORF_156118	YPS744	SpA	1	21	ordered_Spar_15	113216	113236	+	0	3_pPar
iORF_156194	YPS744	SpA	1	21	ordered_Spar_15	114972	114992	-	0	1_conserved
iORF_156198	YPS744	SpA	1	15	ordered_Spar_15	114982	114996	+	0	1_conserved
iORF_156209	YPS744	SpA	1	69	ordered_Spar_15	114993	115061	+	0	5_SpeGroup
iORF_156210	YPS744	SpA	0	73	ordered_Spar_15	114996	115068	+	0	4_divergent
iORF_156183	YPS744	SpA	1	30	ordered_Spar_15	115071	115100	+	1	4_divergent
iORF_156184	YPS744	SpA	0	59	ordered_Spar_15	115071	115129	+	1	5_SpeGroup
iORF_156188	YPS744	SpA	1	75	ordered_Spar_15	115133	115207	+	0	3_pPar
iORF_156191	YPS744	SpA	1	69	ordered_Spar_15	115237	115305	-	0	3_pPar
iORF_156192	YPS744	SpA	0	21	ordered_Spar_15	115254	115274	-	0	4_divergent
iORF_156193	YPS744	SpA	1	141	ordered_Spar_15	115254	115394	-	0	5_SpeGroup
iORF_156196	YPS744	SpA	0	69	ordered_Spar_15	115291	115359	+	0	5_SpeGroup
iORF_156197	YPS744	SpA	1	75	ordered_Spar_15	115316	115390	-	0	4_divergent
iORF_156199	YPS744	SpA	1	9	ordered_Spar_15	115356	115364	+	0	1_conserved
iORF_156200	YPS744	SpA	1	12	ordered_Spar_15	115385	115396	+	0	5_SpeGroup
iORF_156202	YPS744	SpA	0	53	ordered_Spar_15	115385	115437	+	1	5_SpeGroup
iORF_156203	YPS744	SpA	0	112	ordered_Spar_15	115385	115496	+	1	5_SpeGroup
iORF_156204	YPS744	SpA	1	78	ordered_Spar_15	115391	115468	-	1	5_SpeGroup
iORF_156205	YPS744	SpA	1	12	ordered_Spar_15	115423	115434	-	0	5_SpeGroup
iORF_156208	YPS744	SpA	0	92	ordered_Spar_15	115450	115541	+	0	5_SpeGroup
iORF_156212	YPS744	SpA	0	24	ordered_Spar_15	115522	115545	+	0	5_SpeGroup
iORF_156219	YPS744	SpA	0	63	ordered_Spar_15	116622	116684	-	2	5_SpeGroup
iORF_156267	YPS744	SpA	1	51	ordered_Spar_15	116634	116684	-	2	4_divergent
iORF_156323	YPS744	SpA	0	60	ordered_Spar_15	116653	116712	-	2	4_divergent
iORF_156408	YPS744	SpA	1	15	ordered_Spar_15	116705	116719	-	0	3_pPar
iORF_156218	YPS744	SpA	0	27	ordered_Spar_15	116726	116752	-	0	5_SpeGroup
iORF_156240	YPS744	SpA	1	45	ordered_Spar_15	116792	116836	-	1	4_divergent
iORF_156248	YPS744	SpA	1	9	ordered_Spar_15	116809	116817	-	0	1_conserved
iORF_156257	YPS744	SpA	0	12	ordered_Spar_15	116825	116836	-	0	5_SpeGroup
iORF_156388	YPS744	SpA	0	63	ordered_Spar_15	116928	116990	-	1	4_divergent
iORF_156390	YPS744	SpA	1	186	ordered_Spar_15	116928	117113	-	6	5_SpeGroup
iORF_156392	YPS744	SpA	0	124	ordered_Spar_15	116990	117113	-	5	4_divergent
iORF_156396	YPS744	SpA	0	33	ordered_Spar_15	117009	117041	+	0	6_polymorphic
iORF_156397	YPS744	SpA	1	18	ordered_Spar_15	117038	117055	-	0	3_pPar
iORF_156398	YPS744	SpA	1	9	ordered_Spar_15	117055	117063	-	0	3_pPar
iORF_156412	YPS744	SpA	1	18	ordered_Spar_15	119093	119110	-	1	4_divergent
iORF_156414	YPS744	SpA	1	12	ordered_Spar_15	119109	119120	+	0	5_SpeGroup
iORF_156551	YPS744	SpA	0	47	ordered_Spar_15	119996	120042	+	7	5_SpeGroup
iORF_156552	YPS744	SpA	1	120	ordered_Spar_15	119996	120115	+	7	4_divergent
iORF_156428	YPS744	SpA	0	42	ordered_Spar_15	120039	120080	+	0	5_SpeGroup
iORF_156443	YPS744	SpA	1	33	ordered_Spar_15	120055	120087	+	0	3_pPar
iORF_156462	YPS744	SpA	0	65	ordered_Spar_15	120084	120148	-	1	4_divergent
iORF_156483	YPS744	SpA	1	42	ordered_Spar_15	120107	120148	-	1	5_SpeGroup
iORF_156439	YPS744	SpA	0	177	ordered_Spar_15	121284	121460	+	2	5_SpeGroup
iORF_156441	YPS744	SpA	1	303	ordered_Spar_15	121284	121586	+	4	5_SpeGroup
iORF_156442	YPS744	SpA	1	21	ordered_Spar_15	121295	121315	-	0	1_conserved
iORF_156444	YPS744	SpA	0	72	ordered_Spar_15	121366	121437	+	0	4_divergent
iORF_156446	YPS744	SpA	1	228	ordered_Spar_15	121366	121593	+	4	5_SpeGroup
iORF_156448	YPS744	SpA	1	57	ordered_Spar_15	121498	121554	-	0	6_polymorphic
iORF_156449	YPS744	SpA	0	152	ordered_Spar_15	121498	121649	-	4	6_polymorphic
iORF_156452	YPS744	SpA	1	57	ordered_Spar_15	121523	121579	+	2	4_divergent
iORF_156454	YPS744	SpA	0	99	ordered_Spar_15	121523	121621	+	4	6_polymorphic
iORF_156455	YPS744	SpA	0	109	ordered_Spar_15	121523	121631	+	4	6_polymorphic
iORF_156456	YPS744	SpA	1	33	ordered_Spar_15	121526	121558	-	0	6_polymorphic
iORF_156457	YPS744	SpA	0	162	ordered_Spar_15	121526	121687	-	4	6_polymorphic
iORF_156458	YPS744	SpA	0	30	ordered_Spar_15	121539	121568	-	0	5_SpeGroup
iORF_156460	YPS744	SpA	0	48	ordered_Spar_15	121602	121649	-	2	6_polymorphic
iORF_156461	YPS744	SpA	0	86	ordered_Spar_15	121602	121687	-	2	6_polymorphic
iORF_156463	YPS744	SpA	1	12	ordered_Spar_15	121608	121619	+	0	5_SpeGroup
iORF_156464	YPS744	SpA	0	24	ordered_Spar_15	121608	121631	+	0	6_polymorphic
iORF_156466	YPS744	SpA	1	60	ordered_Spar_15	121628	121687	-	0	4_divergent
iORF_156467	YPS744	SpA	0	35	ordered_Spar_15	121637	121671	+	0	5_SpeGroup
iORF_156468	YPS744	SpA	0	96	ordered_Spar_15	121637	121732	+	0	7_ancest
iORF_156469	YPS744	SpA	0	108	ordered_Spar_15	121637	121744	+	0	5_SpeGroup
iORF_156470	YPS744	SpA	0	21	ordered_Spar_15	121659	121679	+	0	5_SpeGroup
iORF_156475	YPS744	SpA	1	84	ordered_Spar_15	121761	121844	-	1	5_SpeGroup
iORF_156476	YPS744	SpA	0	86	ordered_Spar_15	121761	121846	-	1	5_SpeGroup
iORF_156477	YPS744	SpA	0	98	ordered_Spar_15	121761	121858	-	5	6_polymorphic
iORF_156478	YPS744	SpA	1	48	ordered_Spar_15	121771	121818	-	1	3_pPar
iORF_156480	YPS744	SpA	0	83	ordered_Spar_15	121776	121858	-	5	6_polymorphic
iORF_156482	YPS744	SpA	0	44	ordered_Spar_15	121815	121858	-	5	6_polymorphic
iORF_156484	YPS744	SpA	0	38	ordered_Spar_15	121840	121877	+	4	6_polymorphic
iORF_156486	YPS744	SpA	1	39	ordered_Spar_15	121855	121893	-	0	3_pPar
iORF_156487	YPS744	SpA	1	21	ordered_Spar_15	121857	121877	+	0	6_polymorphic
iORF_156488	YPS744	SpA	0	21	ordered_Spar_15	121880	121900	+	0	6_polymorphic
iORF_156490	YPS744	SpA	1	51	ordered_Spar_15	121880	121930	+	0	5_SpeGroup
iORF_156492	YPS744	SpA	0	9	ordered_Spar_15	121892	121900	+	0	6_polymorphic
iORF_156493	YPS744	SpA	0	30	ordered_Spar_15	121901	121930	+	0	4_divergent
iORF_156496	YPS744	SpA	1	18	ordered_Spar_15	121938	121955	+	0	4_divergent
iORF_156497	YPS744	SpA	0	75	ordered_Spar_15	121938	122012	+	0	5_SpeGroup
iORF_156498	YPS744	SpA	1	21	ordered_Spar_15	121948	121968	+	0	3_pPar
iORF_156500	YPS744	SpA	1	36	ordered_Spar_15	121962	121997	+	0	5_SpeGroup
iORF_156501	YPS744	SpA	0	51	ordered_Spar_15	121962	122012	+	0	5_SpeGroup
iORF_156503	YPS744	SpA	1	36	ordered_Spar_15	121965	122000	-	0	4_divergent
iORF_156505	YPS744	SpA	0	15	ordered_Spar_15	121978	121992	+	0	5_SpeGroup
iORF_156507	YPS744	SpA	1	63	ordered_Spar_15	121978	122040	+	0	6_polymorphic
iORF_156509	YPS744	SpA	1	45	ordered_Spar_15	121985	122029	+	0	5_SpeGroup
iORF_156510	YPS744	SpA	0	135	ordered_Spar_15	122026	122160	-	0	5_SpeGroup
iORF_156511	YPS744	SpA	1	12	ordered_Spar_15	122037	122048	+	0	3_pPar
iORF_156512	YPS744	SpA	1	21	ordered_Spar_15	122073	122093	-	0	4_divergent
iORF_156513	YPS744	SpA	0	9	ordered_Spar_15	122085	122093	-	0	5_SpeGroup
iORF_156514	YPS744	SpA	1	114	ordered_Spar_15	122090	122203	-	1	4_divergent
iORF_156515	YPS744	SpA	0	117	ordered_Spar_15	122090	122206	-	1	5_SpeGroup
iORF_156517	YPS744	SpA	1	33	ordered_Spar_15	122128	122160	-	0	4_divergent
iORF_156518	YPS744	SpA	1	30	ordered_Spar_15	122147	122176	+	0	1_conserved
iORF_156519	YPS744	SpA	0	27	ordered_Spar_15	122173	122199	-	1	5_SpeGroup
iORF_156520	YPS744	SpA	1	18	ordered_Spar_15	122182	122199	-	0	4_divergent
iORF_156521	YPS744	SpA	1	30	ordered_Spar_15	122214	122243	-	1	5_SpeGroup
iORF_156522	YPS744	SpA	0	33	ordered_Spar_15	122279	122311	-	0	5_SpeGroup
iORF_156523	YPS744	SpA	1	30	ordered_Spar_15	122282	122311	-	0	4_divergent
iORF_156524	YPS744	SpA	1	108	ordered_Spar_15	122298	122405	-	0	6_polymorphic
iORF_156526	YPS744	SpA	1	24	ordered_Spar_15	122410	122433	+	0	1_conserved
iORF_156527	YPS744	SpA	1	24	ordered_Spar_15	122453	122476	-	3	1_conserved
iORF_156575	YPS744	SpA	0	33	ordered_Spar_15	125762	125794	+	1	5_SpeGroup
iORF_156577	YPS744	SpA	1	36	ordered_Spar_15	125791	125826	+	3	3_pPar
iORF_156561	YPS744	SpA	0	96	ordered_Spar_15	125834	125929	-	1	7_ancest
iORF_156562	YPS744	SpA	0	54	ordered_Spar_15	125838	125891	-	1	5_SpeGroup
iORF_156563	YPS744	SpA	0	132	ordered_Spar_15	125838	125969	-	1	5_SpeGroup
iORF_156564	YPS744	SpA	1	72	ordered_Spar_15	125842	125913	+	1	5_SpeGroup
iORF_156566	YPS744	SpA	0	87	ordered_Spar_15	125843	125929	-	1	6_polymorphic
iORF_156567	YPS744	SpA	0	127	ordered_Spar_15	125843	125969	-	1	6_polymorphic
iORF_156568	YPS744	SpA	1	75	ordered_Spar_15	125855	125929	-	1	5_SpeGroup
iORF_156569	YPS744	SpA	0	33	ordered_Spar_15	125892	125924	+	0	4_divergent
iORF_156572	YPS744	SpA	0	43	ordered_Spar_15	125915	125957	+	0	5_SpeGroup
iORF_156573	YPS744	SpA	0	48	ordered_Spar_15	125915	125962	+	0	6_polymorphic
iORF_156574	YPS744	SpA	1	27	ordered_Spar_15	125943	125969	-	0	5_SpeGroup
iORF_156626	YPS744	SpA	0	24	ordered_Spar_15	129182	129205	+	0	6_polymorphic
iORF_156579	YPS744	SpA	1	120	ordered_Spar_15	129218	129337	-	1	3_pPar
iORF_156582	YPS744	SpA	0	51	ordered_Spar_15	129243	129293	+	1	5_SpeGroup
iORF_156583	YPS744	SpA	0	54	ordered_Spar_15	129243	129296	+	1	6_polymorphic
iORF_156585	YPS744	SpA	1	51	ordered_Spar_15	129252	129302	-	1	3_pPar
iORF_156590	YPS744	SpA	1	72	ordered_Spar_15	129262	129333	-	1	6_polymorphic
iORF_156591	YPS744	SpA	1	18	ordered_Spar_15	129279	129296	+	0	5_SpeGroup
iORF_156622	YPS744	SpA	0	104	ordered_Spar_15	129671	129774	+	5	6_polymorphic
iORF_156623	YPS744	SpA	1	9	ordered_Spar_15	129698	129706	-	0	3_pPar
iORF_156624	YPS744	SpA	0	8	ordered_Spar_15	129703	129710	-	1	4_divergent
iORF_156625	YPS744	SpA	1	9	ordered_Spar_15	129744	129752	-	0	1_conserved
iORF_156648	YPS744	SpA	1	24	ordered_Spar_15	131112	131135	+	0	5_SpeGroup
iORF_156649	YPS744	SpA	1	141	ordered_Spar_15	131129	131269	-	2	5_SpeGroup
iORF_156651	YPS744	SpA	1	87	ordered_Spar_15	131132	131218	+	1	5_SpeGroup
iORF_156652	YPS744	SpA	0	100	ordered_Spar_15	131132	131231	+	1	6_polymorphic
iORF_156653	YPS744	SpA	0	120	ordered_Spar_15	131132	131251	+	1	5_SpeGroup
iORF_156654	YPS744	SpA	0	29	ordered_Spar_15	131132	131160	+	1	6_polymorphic
iORF_156627	YPS744	SpA	1	63	ordered_Spar_15	131182	131244	-	0	4_divergent
iORF_156628	YPS744	SpA	0	83	ordered_Spar_15	131182	131264	-	1	6_polymorphic
iORF_156629	YPS744	SpA	0	104	ordered_Spar_15	131182	131285	-	1	6_polymorphic
iORF_156630	YPS744	SpA	1	18	ordered_Spar_15	131197	131214	+	0	5_SpeGroup
iORF_156631	YPS744	SpA	0	63	ordered_Spar_15	131207	131269	-	1	5_SpeGroup
iORF_156632	YPS744	SpA	0	54	ordered_Spar_15	131216	131269	-	1	7_ancest
iORF_156634	YPS744	SpA	1	48	ordered_Spar_15	131232	131279	+	1	6_polymorphic
iORF_156635	YPS744	SpA	0	65	ordered_Spar_15	131232	131296	+	1	6_polymorphic
iORF_156637	YPS744	SpA	0	29	ordered_Spar_15	131241	131269	-	1	6_polymorphic
iORF_156638	YPS744	SpA	0	31	ordered_Spar_15	131241	131271	-	1	6_polymorphic
iORF_156639	YPS744	SpA	1	45	ordered_Spar_15	131241	131285	-	1	6_polymorphic
iORF_156641	YPS744	SpA	0	28	ordered_Spar_15	131252	131279	+	1	6_polymorphic
iORF_156642	YPS744	SpA	0	45	ordered_Spar_15	131252	131296	+	1	6_polymorphic
iORF_156646	YPS744	SpA	0	20	ordered_Spar_15	131266	131285	-	0	6_polymorphic
iORF_156667	YPS744	SpA	0	61	ordered_Spar_15	132349	132409	-	2	4_divergent
iORF_156668	YPS744	SpA	1	48	ordered_Spar_15	132362	132409	-	2	5_SpeGroup
iORF_156669	YPS744	SpA	0	37	ordered_Spar_15	132381	132417	+	2	5_SpeGroup
iORF_156671	YPS744	SpA	1	81	ordered_Spar_15	132381	132461	+	3	5_SpeGroup
iORF_156656	YPS744	SpA	0	54	ordered_Spar_15	132408	132461	+	1	7_ancest
iORF_156657	YPS744	SpA	1	24	ordered_Spar_15	132426	132449	-	0	4_divergent
iORF_156658	YPS744	SpA	0	11	ordered_Spar_15	132451	132461	+	1	5_SpeGroup
iORF_156660	YPS744	SpA	0	17	ordered_Spar_15	132451	132467	+	1	5_SpeGroup
iORF_156683	YPS744	SpA	1	12	ordered_Spar_15	134661	134672	+	0	4_divergent
iORF_156680	YPS744	SpA	0	10	ordered_Spar_15	134794	134803	+	0	4_divergent
iORF_156690	YPS744	SpA	0	147	ordered_Spar_15	135860	136006	-	3	5_SpeGroup
iORF_156691	YPS744	SpA	0	36	ordered_Spar_15	135864	135899	+	2	6_polymorphic
iORF_156694	YPS744	SpA	1	30	ordered_Spar_15	135891	135920	-	1	6_polymorphic
iORF_156695	YPS744	SpA	0	51	ordered_Spar_15	135899	135949	+	1	4_divergent
iORF_156696	YPS744	SpA	1	72	ordered_Spar_15	135899	135970	+	1	5_SpeGroup
iORF_156699	YPS744	SpA	1	60	ordered_Spar_15	135903	135962	+	1	3_pPar
iORF_156685	YPS744	SpA	1	39	ordered_Spar_15	135946	135984	-	0	1_conserved
iORF_156686	YPS744	SpA	0	9	ordered_Spar_15	135962	135970	+	0	4_divergent
iORF_156687	YPS744	SpA	1	24	ordered_Spar_15	135970	135993	+	0	1_conserved
iORF_156688	YPS744	SpA	1	24	ordered_Spar_15	135999	136022	+	0	1_conserved
iORF_156871	YPS744	SpA	1	21	ordered_Spar_15	137030	137050	-	0	3_pPar
iORF_156877	YPS744	SpA	1	9	ordered_Spar_15	137038	137046	+	0	3_pPar
iORF_156705	YPS744	SpA	0	54	ordered_Spar_15	137060	137113	+	0	5_SpeGroup
iORF_156708	YPS744	SpA	1	27	ordered_Spar_15	137071	137097	-	0	1_conserved
iORF_156721	YPS744	SpA	1	15	ordered_Spar_15	137099	137113	+	0	4_divergent
iORF_156738	YPS744	SpA	0	79	ordered_Spar_15	137123	137201	-	0	5_SpeGroup
iORF_156742	YPS744	SpA	0	69	ordered_Spar_15	137133	137201	-	0	5_SpeGroup
iORF_156743	YPS744	SpA	0	102	ordered_Spar_15	137140	137241	-	0	6_polymorphic
iORF_156771	YPS744	SpA	1	21	ordered_Spar_15	137181	137201	-	0	5_SpeGroup
iORF_156784	YPS744	SpA	0	60	ordered_Spar_15	137225	137284	+	7	7_ancest
iORF_156785	YPS744	SpA	0	68	ordered_Spar_15	137225	137292	+	7	6_polymorphic
iORF_156786	YPS744	SpA	0	94	ordered_Spar_15	137225	137318	+	8	6_polymorphic
iORF_156811	YPS744	SpA	1	54	ordered_Spar_15	137265	137318	+	1	5_SpeGroup
iORF_156815	YPS744	SpA	0	26	ordered_Spar_15	137271	137296	+	1	4_divergent
iORF_156836	YPS744	SpA	1	42	ordered_Spar_15	137315	137356	+	1	5_SpeGroup
iORF_156838	YPS744	SpA	0	98	ordered_Spar_15	137315	137412	+	1	4_divergent
iORF_156840	YPS744	SpA	1	24	ordered_Spar_15	137364	137387	-	0	3_pPar
iORF_156842	YPS744	SpA	1	63	ordered_Spar_15	137384	137446	-	0	3_pPar
iORF_156843	YPS744	SpA	1	18	ordered_Spar_15	137395	137412	+	0	5_SpeGroup
iORF_156846	YPS744	SpA	1	24	ordered_Spar_15	137412	137435	+	0	3_pPar
iORF_156713	YPS744	SpA	0	64	ordered_Spar_15	138400	138463	-	0	5_SpeGroup
iORF_156716	YPS744	SpA	1	15	ordered_Spar_15	138407	138421	-	0	4_divergent
iORF_156718	YPS744	SpA	0	32	ordered_Spar_15	138432	138463	-	0	5_SpeGroup
iORF_156723	YPS744	SpA	1	24	ordered_Spar_15	138480	138503	-	1	5_SpeGroup
iORF_156724	YPS744	SpA	1	27	ordered_Spar_15	138494	138520	-	0	4_divergent
iORF_156727	YPS744	SpA	0	15	ordered_Spar_15	138509	138523	+	0	6_polymorphic
iORF_156728	YPS744	SpA	0	51	ordered_Spar_15	138509	138559	+	0	6_polymorphic
iORF_156731	YPS744	SpA	0	39	ordered_Spar_15	138517	138555	-	0	4_divergent
iORF_156821	YPS744	SpA	0	15	ordered_Spar_15	140429	140443	-	0	4_divergent
iORF_156822	YPS744	SpA	0	69	ordered_Spar_15	140440	140508	-	2	6_polymorphic
iORF_156823	YPS744	SpA	0	69	ordered_Spar_15	140440	140508	-	3	6_polymorphic
iORF_156824	YPS744	SpA	0	69	ordered_Spar_15	140440	140508	-	4	6_polymorphic
iORF_156828	YPS744	SpA	1	12	ordered_Spar_15	140465	140476	-	2	6_polymorphic
iORF_156829	YPS744	SpA	0	153	ordered_Spar_15	140465	140617	-	6	6_polymorphic
iORF_156830	YPS744	SpA	1	12	ordered_Spar_15	140477	140488	+	0	1_conserved
iORF_156832	YPS744	SpA	1	96	ordered_Spar_15	140522	140617	-	1	6_polymorphic
iORF_156884	YPS744	SpA	0	57	ordered_Spar_15	143540	143596	-	0	4_divergent
iORF_156924	YPS744	SpA	1	84	ordered_Spar_15	146811	146894	-	1	5_SpeGroup
iORF_156925	YPS744	SpA	0	42	ordered_Spar_15	146811	146852	-	0	5_SpeGroup
iORF_156928	YPS744	SpA	1	78	ordered_Spar_15	146832	146909	+	1	3_pPar
iORF_156929	YPS744	SpA	0	18	ordered_Spar_15	146835	146852	-	0	5_SpeGroup
iORF_156888	YPS744	SpA	0	30	ordered_Spar_15	146865	146894	-	1	4_divergent
iORF_156890	YPS744	SpA	1	21	ordered_Spar_15	146881	146901	-	0	1_conserved
iORF_156892	YPS744	SpA	0	30	ordered_Spar_15	146900	146929	+	1	6_polymorphic
iORF_156894	YPS744	SpA	0	96	ordered_Spar_15	146900	146995	+	3	6_polymorphic
iORF_156895	YPS744	SpA	1	144	ordered_Spar_15	146900	147043	+	8	6_polymorphic
iORF_156896	YPS744	SpA	0	165	ordered_Spar_15	146900	147064	+	8	6_polymorphic
iORF_156898	YPS744	SpA	1	84	ordered_Spar_15	146917	147000	-	3	5_SpeGroup
iORF_156899	YPS744	SpA	0	36	ordered_Spar_15	146926	146961	+	0	6_polymorphic
iORF_156902	YPS744	SpA	1	9	ordered_Spar_15	146958	146966	+	0	3_pPar
iORF_156904	YPS744	SpA	0	39	ordered_Spar_15	146975	147013	-	5	5_SpeGroup
iORF_156906	YPS744	SpA	0	78	ordered_Spar_15	146975	147052	-	5	6_polymorphic
iORF_156907	YPS744	SpA	0	9	ordered_Spar_15	146992	147000	-	0	4_divergent
iORF_156912	YPS744	SpA	0	82	ordered_Spar_15	147027	147108	+	0	4_divergent
iORF_156913	YPS744	SpA	1	36	ordered_Spar_15	147045	147080	-	0	4_divergent
iORF_156915	YPS744	SpA	0	72	ordered_Spar_15	147084	147155	-	1	5_SpeGroup
iORF_156916	YPS744	SpA	0	57	ordered_Spar_15	147089	147145	+	1	6_polymorphic
iORF_156918	YPS744	SpA	1	51	ordered_Spar_15	147095	147145	+	1	6_polymorphic
iORF_156921	YPS744	SpA	0	39	ordered_Spar_15	147123	147161	+	0	5_SpeGroup
iORF_156922	YPS744	SpA	1	18	ordered_Spar_15	147142	147159	-	0	4_divergent
iORF_156951	YPS744	SpA	1	105	ordered_Spar_15	148046	148150	+	5	3_pPar
iORF_156982	YPS744	SpA	1	48	ordered_Spar_15	148078	148125	-	4	3_pPar
iORF_156984	YPS744	SpA	1	48	ordered_Spar_15	148100	148147	-	1	4_divergent
iORF_156985	YPS744	SpA	0	131	ordered_Spar_15	148100	148230	-	1	5_SpeGroup
iORF_156932	YPS744	SpA	0	106	ordered_Spar_15	148125	148230	-	1	5_SpeGroup
iORF_156935	YPS744	SpA	0	91	ordered_Spar_15	148161	148251	+	12	5_SpeGroup
iORF_156937	YPS744	SpA	1	33	ordered_Spar_15	148167	148199	+	0	5_SpeGroup
iORF_156938	YPS744	SpA	0	41	ordered_Spar_15	148167	148207	+	0	5_SpeGroup
iORF_156939	YPS744	SpA	1	60	ordered_Spar_15	148171	148230	-	0	4_divergent
iORF_156943	YPS744	SpA	0	69	ordered_Spar_15	148218	148286	-	12	4_divergent
iORF_156946	YPS744	SpA	1	42	ordered_Spar_15	148245	148286	-	0	5_SpeGroup
iORF_156947	YPS744	SpA	1	24	ordered_Spar_15	148248	148271	+	0	4_divergent
iORF_156950	YPS744	SpA	1	51	ordered_Spar_15	148255	148305	+	4	3_pPar
iORF_156953	YPS744	SpA	1	21	ordered_Spar_15	148271	148291	+	0	5_SpeGroup
iORF_156957	YPS744	SpA	0	57	ordered_Spar_15	148271	148327	+	4	5_SpeGroup
iORF_156958	YPS744	SpA	0	18	ordered_Spar_15	148310	148327	+	0	5_SpeGroup
iORF_156959	YPS744	SpA	1	12	ordered_Spar_15	148316	148327	+	0	4_divergent
iORF_156960	YPS744	SpA	0	33	ordered_Spar_15	148331	148363	-	0	6_polymorphic
iORF_156961	YPS744	SpA	0	36	ordered_Spar_15	148331	148366	-	0	6_polymorphic
iORF_156963	YPS744	SpA	1	84	ordered_Spar_15	148331	148414	-	0	5_SpeGroup
iORF_156967	YPS744	SpA	1	21	ordered_Spar_15	148353	148373	-	0	3_pPar
iORF_156968	YPS744	SpA	0	52	ordered_Spar_15	148363	148414	-	0	6_polymorphic
iORF_156969	YPS744	SpA	0	49	ordered_Spar_15	148366	148414	-	0	6_polymorphic
iORF_156970	YPS744	SpA	0	79	ordered_Spar_15	148374	148452	+	0	6_polymorphic
iORF_156972	YPS744	SpA	0	33	ordered_Spar_15	148382	148414	-	0	7_ancest
iORF_156973	YPS744	SpA	0	36	ordered_Spar_15	148405	148440	-	0	5_SpeGroup
iORF_156974	YPS744	SpA	1	27	ordered_Spar_15	148414	148440	-	0	4_divergent
iORF_156975	YPS744	SpA	1	24	ordered_Spar_15	148422	148445	+	0	4_divergent
iORF_156981	YPS744	SpA	1	12	ordered_Spar_15	148551	148562	-	0	1_conserved
iORF_157038	YPS744	SpA	1	36	ordered_Spar_15	152000	152035	+	0	1_conserved
iORF_157040	YPS744	SpA	1	84	ordered_Spar_15	152022	152105	+	1	3_pPar
iORF_156989	YPS744	SpA	0	132	ordered_Spar_15	152047	152178	+	1	5_SpeGroup
iORF_156990	YPS744	SpA	0	159	ordered_Spar_15	152047	152205	+	1	6_polymorphic
iORF_156991	YPS744	SpA	0	190	ordered_Spar_15	152047	152236	+	1	6_polymorphic
iORF_156992	YPS744	SpA	1	291	ordered_Spar_15	152047	152337	+	10	5_SpeGroup
iORF_156993	YPS744	SpA	0	350	ordered_Spar_15	152047	152396	+	16	7_ancest
iORF_156994	YPS744	SpA	0	379	ordered_Spar_15	152047	152425	+	18	7_ancest
iORF_156995	YPS744	SpA	1	42	ordered_Spar_15	152175	152216	+	0	5_SpeGroup
iORF_156998	YPS744	SpA	0	72	ordered_Spar_15	152195	152266	-	1	5_SpeGroup
iORF_156999	YPS744	SpA	1	153	ordered_Spar_15	152195	152347	-	9	5_SpeGroup
iORF_157000	YPS744	SpA	0	157	ordered_Spar_15	152195	152351	-	9	7_ancest
iORF_157002	YPS744	SpA	0	30	ordered_Spar_15	152200	152229	+	0	5_SpeGroup
iORF_157005	YPS744	SpA	0	61	ordered_Spar_15	152206	152266	-	1	6_polymorphic
iORF_157006	YPS744	SpA	0	142	ordered_Spar_15	152206	152347	-	9	6_polymorphic
iORF_157007	YPS744	SpA	0	146	ordered_Spar_15	152206	152351	-	9	6_polymorphic
iORF_157009	YPS744	SpA	0	91	ordered_Spar_15	152229	152319	+	4	6_polymorphic
iORF_157010	YPS744	SpA	0	91	ordered_Spar_15	152229	152319	+	5	6_polymorphic
iORF_157011	YPS744	SpA	1	171	ordered_Spar_15	152229	152399	+	15	5_SpeGroup
iORF_157012	YPS744	SpA	0	197	ordered_Spar_15	152229	152425	+	17	7_ancest
iORF_157013	YPS744	SpA	0	92	ordered_Spar_15	152245	152336	+	8	6_polymorphic
iORF_157014	YPS744	SpA	0	92	ordered_Spar_15	152245	152336	+	9	6_polymorphic
iORF_157015	YPS744	SpA	0	117	ordered_Spar_15	152245	152361	+	15	6_polymorphic
iORF_157016	YPS744	SpA	0	152	ordered_Spar_15	152245	152396	+	15	5_SpeGroup
iORF_157017	YPS744	SpA	0	181	ordered_Spar_15	152245	152425	+	17	6_polymorphic
iORF_157019	YPS744	SpA	0	80	ordered_Spar_15	152268	152347	-	8	6_polymorphic
iORF_157020	YPS744	SpA	1	84	ordered_Spar_15	152268	152351	-	8	6_polymorphic
iORF_157023	YPS744	SpA	0	37	ordered_Spar_15	152311	152347	-	7	6_polymorphic
iORF_157024	YPS744	SpA	0	41	ordered_Spar_15	152311	152351	-	7	6_polymorphic
iORF_157025	YPS744	SpA	1	69	ordered_Spar_15	152311	152379	-	13	5_SpeGroup
iORF_157027	YPS744	SpA	0	51	ordered_Spar_15	152346	152396	+	6	5_SpeGroup
iORF_157028	YPS744	SpA	1	51	ordered_Spar_15	152354	152404	-	6	3_pPar
iORF_157029	YPS744	SpA	0	12	ordered_Spar_15	152368	152379	-	0	4_divergent
iORF_157032	YPS744	SpA	0	33	ordered_Spar_15	152393	152425	+	2	6_polymorphic
iORF_157033	YPS744	SpA	0	52	ordered_Spar_15	152393	152444	+	2	6_polymorphic
iORF_157200	YPS744	SpA	1	9	ordered_Spar_15	153878	153886	+	0	1_conserved
iORF_157153	YPS744	SpA	0	27	ordered_Spar_15	153895	153921	+	0	4_divergent
iORF_157154	YPS744	SpA	1	33	ordered_Spar_15	153895	153927	+	0	5_SpeGroup
iORF_157177	YPS744	SpA	0	48	ordered_Spar_15	153914	153961	+	0	6_polymorphic
iORF_157180	YPS744	SpA	1	117	ordered_Spar_15	153917	154033	-	1	5_SpeGroup
iORF_157217	YPS744	SpA	1	18	ordered_Spar_15	153944	153961	+	0	6_polymorphic
iORF_157228	YPS744	SpA	0	15	ordered_Spar_15	153958	153972	+	0	4_divergent
iORF_157070	YPS744	SpA	0	38	ordered_Spar_15	153996	154033	-	1	5_SpeGroup
iORF_157072	YPS744	SpA	0	224	ordered_Spar_15	153996	154219	-	9	6_polymorphic
iORF_157073	YPS744	SpA	0	236	ordered_Spar_15	153996	154231	-	10	6_polymorphic
iORF_157125	YPS744	SpA	0	71	ordered_Spar_15	154042	154112	-	8	5_SpeGroup
iORF_157126	YPS744	SpA	1	123	ordered_Spar_15	154042	154164	-	8	5_SpeGroup
iORF_157127	YPS744	SpA	0	178	ordered_Spar_15	154042	154219	-	8	5_SpeGroup
iORF_157128	YPS744	SpA	0	190	ordered_Spar_15	154042	154231	-	9	7_ancest
iORF_157129	YPS744	SpA	1	18	ordered_Spar_15	154061	154078	+	0	5_SpeGroup
iORF_157130	YPS744	SpA	0	29	ordered_Spar_15	154061	154089	+	0	5_SpeGroup
iORF_157131	YPS744	SpA	0	33	ordered_Spar_15	154061	154093	+	0	5_SpeGroup
iORF_157132	YPS744	SpA	0	42	ordered_Spar_15	154071	154112	-	4	5_SpeGroup
iORF_157158	YPS744	SpA	1	51	ordered_Spar_15	154140	154190	-	0	5_SpeGroup
iORF_157159	YPS744	SpA	0	52	ordered_Spar_15	154140	154191	-	0	5_SpeGroup
iORF_157163	YPS744	SpA	1	45	ordered_Spar_15	154187	154231	-	1	5_SpeGroup
iORF_157164	YPS744	SpA	0	29	ordered_Spar_15	154203	154231	-	1	6_polymorphic
iORF_157178	YPS744	SpA	0	21	ordered_Spar_15	154280	154300	+	0	6_polymorphic
iORF_157181	YPS744	SpA	1	36	ordered_Spar_15	154304	154339	+	0	3_pPar
iORF_157184	YPS744	SpA	0	93	ordered_Spar_15	154311	154403	+	0	6_polymorphic
iORF_157185	YPS744	SpA	1	9	ordered_Spar_15	154336	154344	+	0	6_polymorphic
iORF_157187	YPS744	SpA	1	18	ordered_Spar_15	154354	154371	+	0	5_SpeGroup
iORF_157189	YPS744	SpA	1	24	ordered_Spar_15	154375	154398	+	0	3_pPar
iORF_157193	YPS744	SpA	0	14	ordered_Spar_15	154405	154418	+	1	5_SpeGroup
iORF_157198	YPS744	SpA	0	243	ordered_Spar_15	154425	154667	-	19	6_polymorphic
iORF_157201	YPS744	SpA	0	199	ordered_Spar_15	154450	154648	+	7	5_SpeGroup
iORF_157204	YPS744	SpA	0	176	ordered_Spar_15	154489	154664	+	8	6_polymorphic
iORF_157206	YPS744	SpA	1	96	ordered_Spar_15	154497	154592	-	6	3_pPar
iORF_157211	YPS744	SpA	0	134	ordered_Spar_15	154515	154648	+	6	5_SpeGroup
iORF_157212	YPS744	SpA	1	150	ordered_Spar_15	154515	154664	+	7	5_SpeGroup
iORF_157213	YPS744	SpA	0	163	ordered_Spar_15	154515	154677	+	7	5_SpeGroup
iORF_157214	YPS744	SpA	0	140	ordered_Spar_15	154525	154664	+	7	6_polymorphic
iORF_157215	YPS744	SpA	0	57	ordered_Spar_15	154528	154584	-	0	6_polymorphic
iORF_157216	YPS744	SpA	0	140	ordered_Spar_15	154528	154667	-	7	6_polymorphic
iORF_157219	YPS744	SpA	0	39	ordered_Spar_15	154629	154667	-	1	5_SpeGroup
iORF_157221	YPS744	SpA	1	129	ordered_Spar_15	154657	154785	-	0	5_SpeGroup
iORF_157222	YPS744	SpA	1	15	ordered_Spar_15	154661	154675	-	0	3_pPar
iORF_157224	YPS744	SpA	1	18	ordered_Spar_15	154668	154685	+	0	6_polymorphic
iORF_157233	YPS744	SpA	0	102	ordered_Spar_15	154707	154808	+	0	5_SpeGroup
iORF_157234	YPS744	SpA	1	21	ordered_Spar_15	154716	154736	-	0	5_SpeGroup
iORF_157235	YPS744	SpA	0	18	ordered_Spar_15	154719	154736	-	0	6_polymorphic
iORF_157236	YPS744	SpA	0	45	ordered_Spar_15	154719	154763	-	0	6_polymorphic
iORF_157238	YPS744	SpA	0	39	ordered_Spar_15	154747	154785	-	0	6_polymorphic
iORF_157240	YPS744	SpA	0	24	ordered_Spar_15	154762	154785	-	0	6_polymorphic
iORF_157248	YPS744	SpA	1	24	ordered_Spar_15	154800	154823	-	0	5_SpeGroup
iORF_157107	YPS744	SpA	0	9	ordered_Spar_15	155391	155399	+	0	4_divergent
iORF_157263	YPS744	SpA	1	9	ordered_Spar_15	158667	158675	-	1	5_SpeGroup
iORF_157265	YPS744	SpA	1	27	ordered_Spar_15	158672	158698	-	1	6_polymorphic
iORF_157266	YPS744	SpA	1	9	ordered_Spar_15	158686	158694	-	0	1_conserved
iORF_157267	YPS744	SpA	1	12	ordered_Spar_15	158689	158700	+	0	1_conserved
iORF_157269	YPS744	SpA	1	51	ordered_Spar_15	158697	158747	+	0	6_polymorphic
iORF_157270	YPS744	SpA	1	27	ordered_Spar_15	158704	158730	-	0	4_divergent
iORF_157271	YPS744	SpA	0	9	ordered_Spar_15	158704	158712	-	0	5_SpeGroup
iORF_157250	YPS744	SpA	1	24	ordered_Spar_15	158758	158781	+	0	5_SpeGroup
iORF_157258	YPS744	SpA	0	9	ordered_Spar_15	158874	158882	-	0	5_SpeGroup
iORF_157261	YPS744	SpA	1	15	ordered_Spar_15	158915	158929	+	0	3_pPar
iORF_157283	YPS744	SpA	1	99	ordered_Spar_15	160232	160330	+	3	5_SpeGroup
iORF_157317	YPS744	SpA	0	42	ordered_Spar_15	160232	160273	+	2	6_polymorphic
iORF_157411	YPS744	SpA	1	30	ordered_Spar_15	160280	160309	-	0	6_polymorphic
iORF_157438	YPS744	SpA	0	92	ordered_Spar_15	161108	161199	+	5	5_SpeGroup
iORF_157441	YPS744	SpA	0	69	ordered_Spar_15	161115	161183	+	0	5_SpeGroup
iORF_157442	YPS744	SpA	0	69	ordered_Spar_15	161115	161183	+	3	7_ancest
iORF_157445	YPS744	SpA	1	60	ordered_Spar_15	161118	161177	-	0	4_divergent
iORF_157447	YPS744	SpA	1	45	ordered_Spar_15	161139	161183	+	3	5_SpeGroup
iORF_157453	YPS744	SpA	1	63	ordered_Spar_15	161180	161242	-	12	5_SpeGroup
iORF_157454	YPS744	SpA	0	68	ordered_Spar_15	161180	161247	-	12	6_polymorphic
iORF_157455	YPS744	SpA	0	85	ordered_Spar_15	161180	161264	-	12	6_polymorphic
iORF_157272	YPS744	SpA	0	49	ordered_Spar_15	161194	161242	-	7	6_polymorphic
iORF_157273	YPS744	SpA	1	54	ordered_Spar_15	161194	161247	-	7	5_SpeGroup
iORF_157274	YPS744	SpA	0	71	ordered_Spar_15	161194	161264	-	7	6_polymorphic
iORF_157275	YPS744	SpA	0	41	ordered_Spar_15	161207	161247	-	6	5_SpeGroup
iORF_157276	YPS744	SpA	0	32	ordered_Spar_15	161211	161242	-	6	6_polymorphic
iORF_157277	YPS744	SpA	0	37	ordered_Spar_15	161211	161247	-	6	6_polymorphic
iORF_157278	YPS744	SpA	1	54	ordered_Spar_15	161211	161264	-	6	5_SpeGroup
iORF_157284	YPS744	SpA	0	18	ordered_Spar_15	161295	161312	+	0	4_divergent
iORF_157291	YPS744	SpA	0	43	ordered_Spar_15	161350	161392	-	0	5_SpeGroup
iORF_157292	YPS744	SpA	0	76	ordered_Spar_15	161350	161425	-	0	5_SpeGroup
iORF_157293	YPS744	SpA	1	15	ordered_Spar_15	161365	161379	+	0	5_SpeGroup
iORF_157294	YPS744	SpA	0	70	ordered_Spar_15	161365	161434	+	0	4_divergent
iORF_157299	YPS744	SpA	1	42	ordered_Spar_15	161389	161430	-	0	1_conserved
iORF_157300	YPS744	SpA	0	39	ordered_Spar_15	161418	161456	-	0	5_SpeGroup
iORF_157303	YPS744	SpA	0	214	ordered_Spar_15	161470	161683	-	12	6_polymorphic
iORF_157304	YPS744	SpA	0	25	ordered_Spar_15	161490	161514	-	1	5_SpeGroup
iORF_157305	YPS744	SpA	1	150	ordered_Spar_15	161494	161643	+	1	5_SpeGroup
iORF_157306	YPS744	SpA	0	42	ordered_Spar_15	161511	161552	-	0	6_polymorphic
iORF_157307	YPS744	SpA	1	147	ordered_Spar_15	161511	161657	-	3	5_SpeGroup
iORF_157308	YPS744	SpA	0	173	ordered_Spar_15	161511	161683	-	3	6_polymorphic
iORF_157310	YPS744	SpA	1	9	ordered_Spar_15	161531	161539	-	0	3_pPar
iORF_157311	YPS744	SpA	1	27	ordered_Spar_15	161555	161581	+	0	6_polymorphic
iORF_157313	YPS744	SpA	0	89	ordered_Spar_15	161555	161643	+	0	6_polymorphic
iORF_157314	YPS744	SpA	0	60	ordered_Spar_15	161584	161643	+	0	6_polymorphic
iORF_157320	YPS744	SpA	1	18	ordered_Spar_15	161644	161661	-	3	4_divergent
iORF_157322	YPS744	SpA	1	33	ordered_Spar_15	161651	161683	-	3	5_SpeGroup
iORF_157326	YPS744	SpA	1	15	ordered_Spar_15	161665	161679	+	0	3_pPar
iORF_157329	YPS744	SpA	0	112	ordered_Spar_15	161676	161787	-	10	7_ancest
iORF_157330	YPS744	SpA	0	119	ordered_Spar_15	161676	161794	-	10	5_SpeGroup
iORF_157331	YPS744	SpA	0	217	ordered_Spar_15	161676	161892	-	13	5_SpeGroup
iORF_157336	YPS744	SpA	1	69	ordered_Spar_15	161719	161787	-	7	5_SpeGroup
iORF_157337	YPS744	SpA	0	76	ordered_Spar_15	161719	161794	-	7	7_ancest
iORF_157338	YPS744	SpA	1	9	ordered_Spar_15	161721	161729	+	0	4_divergent
iORF_157339	YPS744	SpA	0	10	ordered_Spar_15	161721	161730	+	0	5_SpeGroup
iORF_157343	YPS744	SpA	0	62	ordered_Spar_15	161726	161787	-	7	5_SpeGroup
iORF_157344	YPS744	SpA	0	142	ordered_Spar_15	161726	161867	-	7	5_SpeGroup
iORF_157348	YPS744	SpA	0	24	ordered_Spar_15	161771	161794	-	0	5_SpeGroup
iORF_157350	YPS744	SpA	1	60	ordered_Spar_15	161777	161836	+	0	3_pPar
iORF_157354	YPS744	SpA	0	141	ordered_Spar_15	161831	161971	-	12	5_SpeGroup
iORF_157355	YPS744	SpA	0	32	ordered_Spar_15	161839	161870	+	1	6_polymorphic
iORF_157357	YPS744	SpA	0	96	ordered_Spar_15	161839	161934	+	12	5_SpeGroup
iORF_157359	YPS744	SpA	1	39	ordered_Spar_15	161854	161892	-	3	4_divergent
iORF_157363	YPS744	SpA	1	87	ordered_Spar_15	161885	161971	-	9	5_SpeGroup
iORF_157367	YPS744	SpA	0	70	ordered_Spar_15	161902	161971	-	8	5_SpeGroup
iORF_157370	YPS744	SpA	1	39	ordered_Spar_15	161938	161976	-	0	1_conserved
iORF_157372	YPS744	SpA	1	87	ordered_Spar_15	161945	162031	+	2	3_pPar
iORF_157373	YPS744	SpA	0	57	ordered_Spar_15	161973	162029	-	2	5_SpeGroup
iORF_157374	YPS744	SpA	1	78	ordered_Spar_15	161973	162050	-	2	4_divergent
iORF_157376	YPS744	SpA	0	60	ordered_Spar_15	161984	162043	-	0	6_polymorphic
iORF_157377	YPS744	SpA	1	9	ordered_Spar_15	162028	162036	+	0	1_conserved
iORF_157378	YPS744	SpA	1	24	ordered_Spar_15	162033	162056	+	0	3_pPar
iORF_157380	YPS744	SpA	1	78	ordered_Spar_15	162049	162126	+	0	4_divergent
iORF_157460	YPS744	SpA	1	42	ordered_Spar_15	163464	163505	-	2	4_divergent
iORF_157467	YPS744	SpA	0	179	ordered_Spar_15	163508	163686	-	17	6_polymorphic
iORF_157468	YPS744	SpA	1	186	ordered_Spar_15	163508	163693	-	17	6_polymorphic
iORF_157471	YPS744	SpA	0	158	ordered_Spar_15	163536	163693	-	17	6_polymorphic
iORF_157472	YPS744	SpA	1	129	ordered_Spar_15	163558	163686	-	17	4_divergent
iORF_157474	YPS744	SpA	1	48	ordered_Spar_15	163579	163626	+	1	5_SpeGroup
iORF_157475	YPS744	SpA	0	71	ordered_Spar_15	163579	163649	+	11	6_polymorphic
iORF_157476	YPS744	SpA	0	75	ordered_Spar_15	163579	163653	+	11	6_polymorphic
iORF_157477	YPS744	SpA	0	96	ordered_Spar_15	163579	163674	+	17	6_polymorphic
iORF_157480	YPS744	SpA	0	54	ordered_Spar_15	163650	163703	+	6	4_divergent
iORF_157493	YPS744	SpA	1	108	ordered_Spar_15	163762	163869	-	0	5_SpeGroup
iORF_157499	YPS744	SpA	0	203	ordered_Spar_15	163947	164149	-	4	6_polymorphic
iORF_157502	YPS744	SpA	1	114	ordered_Spar_15	164036	164149	-	4	5_SpeGroup
iORF_157503	YPS744	SpA	0	32	ordered_Spar_15	164084	164115	-	4	6_polymorphic
iORF_157504	YPS744	SpA	0	66	ordered_Spar_15	164084	164149	-	4	6_polymorphic
iORF_157505	YPS744	SpA	0	10	ordered_Spar_15	164104	164113	-	2	6_polymorphic
iORF_157507	YPS744	SpA	0	15	ordered_Spar_15	164115	164129	-	0	5_SpeGroup
iORF_157509	YPS744	SpA	1	33	ordered_Spar_15	164154	164186	-	0	3_pPar
iORF_157515	YPS744	SpA	1	12	ordered_Spar_15	164265	164276	-	1	3_pPar
iORF_157516	YPS744	SpA	1	33	ordered_Spar_15	164277	164309	-	0	1_conserved
iORF_157517	YPS744	SpA	0	15	ordered_Spar_15	164288	164302	-	0	4_divergent
iORF_157518	YPS744	SpA	0	98	ordered_Spar_15	164303	164400	-	1	4_divergent
iORF_157456	YPS744	SpA	1	42	ordered_Spar_15	164359	164400	-	0	5_SpeGroup
iORF_157527	YPS744	SpA	0	140	ordered_Spar_15	173681	173820	+	2	4_divergent
iORF_157531	YPS744	SpA	1	75	ordered_Spar_15	173681	173755	+	1	4_divergent
iORF_157535	YPS744	SpA	0	21	ordered_Spar_15	173693	173713	-	0	4_divergent
iORF_157539	YPS744	SpA	0	44	ordered_Spar_15	173712	173755	+	1	4_divergent
iORF_157540	YPS744	SpA	0	62	ordered_Spar_15	173716	173777	+	1	4_divergent
iORF_157541	YPS744	SpA	1	105	ordered_Spar_15	173716	173820	+	2	5_SpeGroup
iORF_157546	YPS744	SpA	0	62	ordered_Spar_15	173727	173788	-	1	4_divergent
iORF_157520	YPS744	SpA	1	39	ordered_Spar_15	173810	173848	-	0	3_pPar
iORF_157521	YPS744	SpA	1	33	ordered_Spar_15	173820	173852	+	0	3_pPar
iORF_157522	YPS744	SpA	0	12	ordered_Spar_15	173824	173835	+	0	4_divergent
iORF_157523	YPS744	SpA	1	18	ordered_Spar_15	173824	173841	+	0	5_SpeGroup
iORF_157524	YPS744	SpA	0	27	ordered_Spar_15	173838	173864	-	0	6_polymorphic
iORF_157526	YPS744	SpA	1	75	ordered_Spar_15	173838	173912	-	0	5_SpeGroup
iORF_157528	YPS744	SpA	1	21	ordered_Spar_15	173854	173874	-	0	4_divergent
iORF_157532	YPS744	SpA	0	9	ordered_Spar_15	173866	173874	-	0	5_SpeGroup
iORF_157533	YPS744	SpA	1	27	ordered_Spar_15	173875	173901	-	0	3_pPar
iORF_157556	YPS744	SpA	1	30	ordered_Spar_15	174849	174878	+	0	4_divergent
iORF_157557	YPS744	SpA	0	71	ordered_Spar_15	174865	174935	+	1	6_polymorphic
iORF_157558	YPS744	SpA	1	72	ordered_Spar_15	174865	174936	+	1	6_polymorphic
iORF_157549	YPS744	SpA	1	129	ordered_Spar_15	174902	175030	-	3	6_polymorphic
iORF_157551	YPS744	SpA	0	72	ordered_Spar_15	174966	175037	-	2	6_polymorphic
iORF_157552	YPS744	SpA	0	48	ordered_Spar_15	174983	175030	-	1	6_polymorphic
iORF_157563	YPS744	SpA	0	18	ordered_Spar_15	178597	178614	+	0	6_polymorphic
iORF_157564	YPS744	SpA	0	40	ordered_Spar_15	178597	178636	+	0	6_polymorphic
iORF_157565	YPS744	SpA	1	51	ordered_Spar_15	178597	178647	+	0	6_polymorphic
iORF_157566	YPS744	SpA	0	16	ordered_Spar_15	178601	178616	-	0	6_polymorphic
iORF_157567	YPS744	SpA	1	144	ordered_Spar_15	178607	178750	-	1	3_pPar
iORF_157568	YPS744	SpA	0	66	ordered_Spar_15	178611	178676	+	0	4_divergent
iORF_157570	YPS744	SpA	1	27	ordered_Spar_15	178633	178659	-	0	1_conserved
iORF_157571	YPS744	SpA	0	9	ordered_Spar_15	178639	178647	+	0	6_polymorphic
iORF_157572	YPS744	SpA	0	66	ordered_Spar_15	178656	178721	-	1	5_SpeGroup
iORF_157559	YPS744	SpA	1	63	ordered_Spar_15	178698	178760	+	1	4_divergent
iORF_157561	YPS744	SpA	1	36	ordered_Spar_15	178722	178757	-	0	3_pPar
iORF_157583	YPS744	SpA	1	15	ordered_Spar_15	179095	179109	-	0	1_conserved
iORF_157577	YPS744	SpA	0	27	ordered_Spar_15	179130	179156	-	0	5_SpeGroup
iORF_157588	YPS744	SpA	0	134	ordered_Spar_15	180113	180246	-	2	5_SpeGroup
iORF_157594	YPS744	SpA	1	36	ordered_Spar_15	180128	180163	+	0	3_pPar
iORF_157595	YPS744	SpA	0	67	ordered_Spar_15	180142	180208	+	2	5_SpeGroup
iORF_157596	YPS744	SpA	0	101	ordered_Spar_15	180146	180246	-	2	7_ancest
iORF_157597	YPS744	SpA	0	15	ordered_Spar_15	180167	180181	+	1	6_polymorphic
iORF_157598	YPS744	SpA	0	76	ordered_Spar_15	180171	180246	-	2	6_polymorphic
iORF_157601	YPS744	SpA	1	138	ordered_Spar_15	180178	180315	+	1	5_SpeGroup
iORF_157585	YPS744	SpA	0	112	ordered_Spar_15	180214	180325	-	0	4_divergent
iORF_157586	YPS744	SpA	1	21	ordered_Spar_15	180226	180246	-	0	5_SpeGroup
iORF_157587	YPS744	SpA	1	12	ordered_Spar_15	180239	180250	+	0	1_conserved
iORF_157618	YPS744	SpA	0	13	ordered_Spar_15	182798	182810	-	0	6_polymorphic
iORF_157602	YPS744	SpA	1	27	ordered_Spar_15	182888	182914	-	1	5_SpeGroup
iORF_157603	YPS744	SpA	0	45	ordered_Spar_15	182888	182932	-	4	4_divergent
iORF_157605	YPS744	SpA	0	52	ordered_Spar_15	182936	182987	+	5	6_polymorphic
iORF_157606	YPS744	SpA	0	12	ordered_Spar_15	182959	182970	-	0	6_polymorphic
iORF_157607	YPS744	SpA	1	69	ordered_Spar_15	182959	183027	-	5	6_polymorphic
iORF_157608	YPS744	SpA	0	61	ordered_Spar_15	182967	183027	-	5	6_polymorphic
iORF_157632	YPS744	SpA	1	12	ordered_Spar_15	186968	186979	+	0	1_conserved
iORF_157635	YPS744	SpA	1	18	ordered_Spar_15	187000	187017	-	0	6_polymorphic
iORF_157636	YPS744	SpA	0	12	ordered_Spar_15	187006	187017	-	0	6_polymorphic
iORF_157620	YPS744	SpA	1	9	ordered_Spar_15	187029	187037	-	0	1_conserved
iORF_157621	YPS744	SpA	0	44	ordered_Spar_15	187031	187074	+	3	5_SpeGroup
iORF_157622	YPS744	SpA	1	90	ordered_Spar_15	187031	187120	+	4	5_SpeGroup
iORF_157623	YPS744	SpA	1	54	ordered_Spar_15	187064	187117	-	0	6_polymorphic
iORF_157624	YPS744	SpA	0	77	ordered_Spar_15	187064	187140	-	1	6_polymorphic
iORF_157628	YPS744	SpA	1	24	ordered_Spar_15	187117	187140	-	1	5_SpeGroup
iORF_157629	YPS744	SpA	1	63	ordered_Spar_15	187139	187201	+	0	1_conserved
iORF_157631	YPS744	SpA	1	36	ordered_Spar_15	187171	187206	+	0	4_divergent
iORF_157646	YPS744	SpA	1	33	ordered_Spar_15	188182	188214	+	0	3_pPar
iORF_157641	YPS744	SpA	0	102	ordered_Spar_15	188196	188297	+	8	6_polymorphic
iORF_157643	YPS744	SpA	1	45	ordered_Spar_15	188203	188247	-	0	3_pPar
iORF_157644	YPS744	SpA	1	93	ordered_Spar_15	188205	188297	+	8	5_SpeGroup
iORF_157652	YPS744	SpA	0	76	ordered_Spar_15	189748	189823	+	2	5_SpeGroup
iORF_157653	YPS744	SpA	0	102	ordered_Spar_15	189748	189849	+	3	6_polymorphic
iORF_157654	YPS744	SpA	0	112	ordered_Spar_15	189748	189859	+	3	6_polymorphic
iORF_157657	YPS744	SpA	0	17	ordered_Spar_15	190400	190416	+	0	5_SpeGroup
iORF_157658	YPS744	SpA	1	21	ordered_Spar_15	190400	190420	+	0	4_divergent
iORF_157659	YPS744	SpA	0	15	ordered_Spar_15	190406	190420	+	0	4_divergent
iORF_157667	YPS744	SpA	1	108	ordered_Spar_15	192108	192215	+	0	1_conserved
iORF_157672	YPS744	SpA	1	48	ordered_Spar_15	192120	192167	-	0	4_divergent
iORF_157674	YPS744	SpA	1	18	ordered_Spar_15	192154	192171	+	0	1_conserved
iORF_157680	YPS744	SpA	1	66	ordered_Spar_15	192172	192237	-	0	3_pPar
iORF_157702	YPS744	SpA	0	88	ordered_Spar_15	195222	195309	-	3	6_polymorphic
iORF_157691	YPS744	SpA	0	36	ordered_Spar_15	195264	195299	+	0	4_divergent
iORF_157708	YPS744	SpA	1	90	ordered_Spar_15	195895	195984	+	0	3_pPar
iORF_157705	YPS744	SpA	1	9	ordered_Spar_15	196003	196011	+	0	1_conserved
iORF_157706	YPS744	SpA	0	9	ordered_Spar_15	196028	196036	+	0	4_divergent
iORF_157715	YPS744	SpA	1	108	ordered_Spar_15	197939	198046	-	0	3_pPar
iORF_157718	YPS744	SpA	1	9	ordered_Spar_15	197958	197966	+	0	3_pPar
iORF_157720	YPS744	SpA	1	66	ordered_Spar_15	197967	198032	+	0	5_SpeGroup
iORF_157751	YPS744	SpA	1	123	ordered_Spar_15	199223	199345	-	14	5_SpeGroup
iORF_157733	YPS744	SpA	0	9	ordered_Spar_15	199312	199320	-	0	5_SpeGroup
iORF_157765	YPS744	SpA	0	144	ordered_Spar_15	200515	200658	+	0	5_SpeGroup
iORF_157754	YPS744	SpA	0	85	ordered_Spar_15	200518	200602	-	0	6_polymorphic
iORF_157762	YPS744	SpA	1	36	ordered_Spar_15	200567	200602	-	0	6_polymorphic
iORF_157763	YPS744	SpA	0	82	ordered_Spar_15	200577	200658	+	0	6_polymorphic
iORF_157764	YPS744	SpA	0	123	ordered_Spar_15	200577	200699	+	3	5_SpeGroup
iORF_157767	YPS744	SpA	1	51	ordered_Spar_15	200594	200644	+	0	3_pPar
iORF_157756	YPS744	SpA	1	21	ordered_Spar_15	200651	200671	-	0	5_SpeGroup
iORF_157758	YPS744	SpA	1	12	ordered_Spar_15	200696	200707	+	0	4_divergent
iORF_157772	YPS744	SpA	1	33	ordered_Spar_15	203609	203641	+	0	3_pPar
iORF_157776	YPS744	SpA	1	42	ordered_Spar_15	203619	203660	-	0	1_conserved
iORF_157779	YPS744	SpA	1	87	ordered_Spar_15	203663	203749	-	1	4_divergent
iORF_157780	YPS744	SpA	0	61	ordered_Spar_15	203665	203725	+	1	4_divergent
iORF_157781	YPS744	SpA	1	69	ordered_Spar_15	203665	203733	+	1	4_divergent
iORF_157782	YPS744	SpA	0	73	ordered_Spar_15	203677	203749	-	1	5_SpeGroup
iORF_157771	YPS744	SpA	1	81	ordered_Spar_15	203739	203819	+	0	5_SpeGroup
iORF_157773	YPS744	SpA	1	63	ordered_Spar_15	203776	203838	+	0	5_SpeGroup
iORF_157774	YPS744	SpA	1	42	ordered_Spar_15	203785	203826	-	0	3_pPar
iORF_157775	YPS744	SpA	1	39	ordered_Spar_15	203798	203836	-	0	3_pPar
iORF_157787	YPS744	SpA	0	44	ordered_Spar_15	205338	205381	-	1	4_divergent
iORF_157791	YPS744	SpA	1	51	ordered_Spar_15	205367	205417	+	0	4_divergent
iORF_157783	YPS744	SpA	0	49	ordered_Spar_15	205425	205473	+	0	6_polymorphic
iORF_157784	YPS744	SpA	1	66	ordered_Spar_15	205425	205490	+	0	4_divergent
iORF_157785	YPS744	SpA	1	36	ordered_Spar_15	205477	205512	+	0	6_polymorphic
iORF_157786	YPS744	SpA	0	38	ordered_Spar_15	205477	205514	+	0	6_polymorphic
iORF_157788	YPS744	SpA	1	27	ordered_Spar_15	205509	205535	+	0	6_polymorphic
iORF_157789	YPS744	SpA	0	62	ordered_Spar_15	205509	205570	+	0	6_polymorphic
iORF_157813	YPS744	SpA	0	31	ordered_Spar_15	207075	207105	+	1	4_divergent
iORF_157814	YPS744	SpA	1	60	ordered_Spar_15	207075	207134	+	1	5_SpeGroup
iORF_157807	YPS744	SpA	0	13	ordered_Spar_15	207082	207094	-	0	6_polymorphic
iORF_157815	YPS744	SpA	1	21	ordered_Spar_15	207161	207181	-	0	1_conserved
iORF_157795	YPS744	SpA	0	26	ordered_Spar_15	207166	207191	+	1	4_divergent
iORF_157797	YPS744	SpA	1	102	ordered_Spar_15	207182	207283	-	1	5_SpeGroup
iORF_157798	YPS744	SpA	0	101	ordered_Spar_15	207183	207283	-	1	6_polymorphic
iORF_157799	YPS744	SpA	0	36	ordered_Spar_15	207186	207221	-	0	6_polymorphic
iORF_157800	YPS744	SpA	0	98	ordered_Spar_15	207186	207283	-	0	6_polymorphic
iORF_157801	YPS744	SpA	0	29	ordered_Spar_15	207193	207221	-	0	6_polymorphic
iORF_157802	YPS744	SpA	0	87	ordered_Spar_15	207193	207279	-	0	7_ancest
iORF_157803	YPS744	SpA	0	91	ordered_Spar_15	207193	207283	-	0	6_polymorphic
iORF_157805	YPS744	SpA	0	40	ordered_Spar_15	207215	207254	+	0	6_polymorphic
iORF_157806	YPS744	SpA	0	73	ordered_Spar_15	207215	207287	+	0	6_polymorphic
iORF_157810	YPS744	SpA	0	12	ordered_Spar_15	207268	207279	-	0	6_polymorphic
iORF_157821	YPS744	SpA	1	51	ordered_Spar_15	209560	209610	-	0	3_pPar
iORF_157822	YPS744	SpA	1	21	ordered_Spar_15	209586	209606	-	0	3_pPar
iORF_157824	YPS744	SpA	0	70	ordered_Spar_15	209597	209666	+	3	5_SpeGroup
iORF_157827	YPS744	SpA	0	21	ordered_Spar_15	209610	209630	-	3	4_divergent
iORF_157830	YPS744	SpA	1	36	ordered_Spar_15	209663	209698	+	0	4_divergent
iORF_157831	YPS744	SpA	0	70	ordered_Spar_15	209663	209732	+	0	5_SpeGroup
iORF_157832	YPS744	SpA	0	36	ordered_Spar_15	209686	209721	+	0	5_SpeGroup
iORF_157835	YPS744	SpA	1	39	ordered_Spar_15	209726	209764	-	0	6_polymorphic
iORF_157837	YPS744	SpA	0	42	ordered_Spar_15	209734	209775	+	0	6_polymorphic
iORF_157838	YPS744	SpA	1	132	ordered_Spar_15	209734	209865	+	1	6_polymorphic
iORF_157839	YPS744	SpA	0	9	ordered_Spar_15	209756	209764	-	0	6_polymorphic
iORF_157840	YPS744	SpA	1	12	ordered_Spar_15	209792	209803	-	0	1_conserved
iORF_157845	YPS744	SpA	1	45	ordered_Spar_15	209832	209876	-	1	5_SpeGroup
iORF_157846	YPS744	SpA	0	9	ordered_Spar_15	209857	209865	+	0	6_polymorphic
iORF_157847	YPS744	SpA	0	15	ordered_Spar_15	209862	209876	-	0	4_divergent
iORF_157849	YPS744	SpA	1	30	ordered_Spar_15	209895	209924	+	0	1_conserved
iORF_157855	YPS744	SpA	1	21	ordered_Spar_15	209997	210017	+	0	1_conserved
iORF_157857	YPS744	SpA	0	91	ordered_Spar_15	210021	210111	-	1	6_polymorphic
iORF_157860	YPS744	SpA	1	81	ordered_Spar_15	210031	210111	-	1	6_polymorphic
iORF_157865	YPS744	SpA	1	99	ordered_Spar_15	210057	210155	+	1	5_SpeGroup
iORF_157866	YPS744	SpA	0	115	ordered_Spar_15	210057	210171	+	1	4_divergent
iORF_157867	YPS744	SpA	1	27	ordered_Spar_15	210076	210102	+	0	3_pPar
iORF_157873	YPS744	SpA	0	103	ordered_Spar_15	210143	210245	+	2	5_SpeGroup
iORF_157876	YPS744	SpA	1	18	ordered_Spar_15	210174	210191	-	0	1_conserved
iORF_157877	YPS744	SpA	0	12	ordered_Spar_15	210229	210240	-	0	5_SpeGroup
iORF_157878	YPS744	SpA	1	12	ordered_Spar_15	210229	210240	-	1	4_divergent
iORF_157927	YPS744	SpA	1	12	ordered_Spar_15	211840	211851	-	0	6_polymorphic
iORF_157880	YPS744	SpA	1	15	ordered_Spar_15	211940	211954	-	0	3_pPar
iORF_157883	YPS744	SpA	1	33	ordered_Spar_15	211968	212000	-	0	3_pPar
iORF_157884	YPS744	SpA	0	38	ordered_Spar_15	211990	212027	+	1	5_SpeGroup
iORF_157885	YPS744	SpA	0	53	ordered_Spar_15	212000	212052	-	1	4_divergent
iORF_157886	YPS744	SpA	1	39	ordered_Spar_15	212014	212052	-	1	5_SpeGroup
iORF_157887	YPS744	SpA	0	128	ordered_Spar_15	212014	212141	-	2	4_divergent
iORF_157889	YPS744	SpA	1	51	ordered_Spar_15	212027	212077	+	0	4_divergent
iORF_157891	YPS744	SpA	0	192	ordered_Spar_15	212027	212218	+	1	5_SpeGroup
iORF_157893	YPS744	SpA	1	45	ordered_Spar_15	212099	212143	-	1	5_SpeGroup
iORF_157894	YPS744	SpA	0	51	ordered_Spar_15	212122	212172	-	0	5_SpeGroup
iORF_157895	YPS744	SpA	1	81	ordered_Spar_15	212122	212202	-	0	4_divergent
iORF_157899	YPS744	SpA	1	36	ordered_Spar_15	212142	212177	+	0	1_conserved
iORF_157903	YPS744	SpA	1	123	ordered_Spar_15	212174	212296	-	0	1_conserved
iORF_157904	YPS744	SpA	0	18	ordered_Spar_15	212185	212202	-	0	4_divergent
iORF_157905	YPS744	SpA	1	96	ordered_Spar_15	212205	212300	+	0	5_SpeGroup
iORF_157906	YPS744	SpA	1	57	ordered_Spar_15	212215	212271	-	0	1_conserved
iORF_157908	YPS744	SpA	1	186	ordered_Spar_15	212225	212410	+	0	6_polymorphic
iORF_157909	YPS744	SpA	0	281	ordered_Spar_15	212225	212505	+	3	6_polymorphic
iORF_157910	YPS744	SpA	1	60	ordered_Spar_15	212271	212330	-	0	1_conserved
iORF_157911	YPS744	SpA	1	60	ordered_Spar_15	212284	212343	+	0	1_conserved
iORF_157913	YPS744	SpA	0	91	ordered_Spar_15	212335	212425	-	0	6_polymorphic
iORF_157915	YPS744	SpA	0	18	ordered_Spar_15	212343	212360	+	0	5_SpeGroup
iORF_157916	YPS744	SpA	1	27	ordered_Spar_15	212343	212369	+	0	4_divergent
iORF_157917	YPS744	SpA	1	33	ordered_Spar_15	212393	212425	-	0	6_polymorphic
iORF_157922	YPS744	SpA	0	88	ordered_Spar_15	212418	212505	+	3	6_polymorphic
iORF_157923	YPS744	SpA	1	141	ordered_Spar_15	212418	212558	+	3	5_SpeGroup
iORF_157924	YPS744	SpA	0	49	ordered_Spar_15	212444	212492	-	3	4_divergent
iORF_157925	YPS744	SpA	1	105	ordered_Spar_15	212444	212548	-	3	5_SpeGroup
iORF_157926	YPS744	SpA	1	60	ordered_Spar_15	212446	212505	+	3	5_SpeGroup
iORF_157928	YPS744	SpA	0	82	ordered_Spar_15	212467	212548	-	2	4_divergent
iORF_157929	YPS744	SpA	1	90	ordered_Spar_15	212467	212556	-	2	4_divergent
iORF_157930	YPS744	SpA	1	12	ordered_Spar_15	212481	212492	-	2	5_SpeGroup
iORF_157931	YPS744	SpA	0	76	ordered_Spar_15	212481	212556	-	2	4_divergent
iORF_157942	YPS744	SpA	1	189	ordered_Spar_15	213844	214032	-	7	6_polymorphic
iORF_157945	YPS744	SpA	0	69	ordered_Spar_15	213844	213912	-	6	6_polymorphic
iORF_157952	YPS744	SpA	1	27	ordered_Spar_15	213876	213902	-	0	3_pPar
iORF_157954	YPS744	SpA	1	18	ordered_Spar_15	213913	213930	+	0	6_polymorphic
iORF_157955	YPS744	SpA	0	27	ordered_Spar_15	213913	213939	+	0	6_polymorphic
iORF_157956	YPS744	SpA	1	18	ordered_Spar_15	213917	213934	+	0	4_divergent
iORF_157933	YPS744	SpA	0	12	ordered_Spar_15	213923	213934	+	0	5_SpeGroup
iORF_157934	YPS744	SpA	0	105	ordered_Spar_15	213928	214032	-	1	6_polymorphic
iORF_157935	YPS744	SpA	1	15	ordered_Spar_15	213936	213950	-	0	1_conserved
iORF_157936	YPS744	SpA	0	86	ordered_Spar_15	213947	214032	-	1	6_polymorphic
iORF_157939	YPS744	SpA	0	75	ordered_Spar_15	213958	214032	-	1	6_polymorphic
iORF_157940	YPS744	SpA	1	54	ordered_Spar_15	213995	214048	-	0	5_SpeGroup
iORF_157941	YPS744	SpA	0	97	ordered_Spar_15	213995	214091	-	10	4_divergent
iORF_157947	YPS744	SpA	1	63	ordered_Spar_15	214029	214091	-	10	5_SpeGroup
iORF_157977	YPS744	SpA	1	21	ordered_Spar_15	216247	216267	+	0	6_polymorphic
iORF_157966	YPS744	SpA	0	27	ordered_Spar_15	216264	216290	-	0	4_divergent
iORF_157971	YPS744	SpA	0	30	ordered_Spar_15	216289	216318	+	0	6_polymorphic
iORF_157972	YPS744	SpA	1	66	ordered_Spar_15	216291	216356	-	0	6_polymorphic
iORF_157973	YPS744	SpA	0	57	ordered_Spar_15	216296	216352	-	0	5_SpeGroup
iORF_157974	YPS744	SpA	0	21	ordered_Spar_15	216298	216318	+	0	6_polymorphic
iORF_157975	YPS744	SpA	1	54	ordered_Spar_15	216299	216352	-	0	4_divergent
iORF_157976	YPS744	SpA	1	18	ordered_Spar_15	216304	216321	-	0	4_divergent
iORF_157957	YPS744	SpA	0	40	ordered_Spar_15	216341	216380	+	0	6_polymorphic
iORF_157958	YPS744	SpA	0	76	ordered_Spar_15	216341	216416	+	1	6_polymorphic
iORF_157959	YPS744	SpA	0	104	ordered_Spar_15	216341	216444	+	3	5_SpeGroup
iORF_157960	YPS744	SpA	1	237	ordered_Spar_15	216341	216577	+	3	5_SpeGroup
iORF_157961	YPS744	SpA	1	72	ordered_Spar_15	216439	216510	-	0	1_conserved
iORF_157962	YPS744	SpA	1	9	ordered_Spar_15	216441	216449	+	0	6_polymorphic
iORF_157963	YPS744	SpA	0	132	ordered_Spar_15	216446	216577	+	0	4_divergent
iORF_157967	YPS744	SpA	1	9	ordered_Spar_15	216511	216519	+	0	5_SpeGroup
iORF_157989	YPS744	SpA	1	36	ordered_Spar_15	217588	217623	+	0	1_conserved
iORF_158564	YPS744	SpA	1	9	ordered_Spar_15	225266	225274	+	0	4_divergent
iORF_158507	YPS744	SpA	0	9	ordered_Spar_15	225323	225331	+	0	4_divergent
iORF_158509	YPS744	SpA	1	36	ordered_Spar_15	225336	225371	+	3	3_pPar
iORF_158512	YPS744	SpA	0	56	ordered_Spar_15	225404	225459	+	3	5_SpeGroup
iORF_158517	YPS744	SpA	1	51	ordered_Spar_15	225437	225487	-	1	3_pPar
iORF_158543	YPS744	SpA	1	48	ordered_Spar_15	225769	225816	+	0	5_SpeGroup
iORF_158544	YPS744	SpA	0	78	ordered_Spar_15	225769	225846	+	0	6_polymorphic
iORF_158549	YPS744	SpA	1	45	ordered_Spar_15	225809	225853	+	0	3_pPar
iORF_158550	YPS744	SpA	1	12	ordered_Spar_15	225817	225828	-	0	6_polymorphic
iORF_158551	YPS744	SpA	0	89	ordered_Spar_15	225817	225905	-	3	5_SpeGroup
iORF_158552	YPS744	SpA	0	143	ordered_Spar_15	225817	225959	-	3	6_polymorphic
iORF_158554	YPS744	SpA	0	80	ordered_Spar_15	225831	225910	+	3	4_divergent
iORF_158555	YPS744	SpA	1	114	ordered_Spar_15	225831	225944	+	3	5_SpeGroup
iORF_158557	YPS744	SpA	0	119	ordered_Spar_15	225841	225959	-	3	6_polymorphic
iORF_158558	YPS744	SpA	1	45	ordered_Spar_15	225866	225910	+	3	5_SpeGroup
iORF_158559	YPS744	SpA	0	62	ordered_Spar_15	225866	225927	+	3	4_divergent
iORF_158560	YPS744	SpA	1	36	ordered_Spar_15	225907	225942	-	0	1_conserved
iORF_158561	YPS744	SpA	1	36	ordered_Spar_15	225924	225959	-	0	4_divergent
iORF_158565	YPS744	SpA	1	12	ordered_Spar_15	225990	226001	+	2	3_pPar
iORF_158567	YPS744	SpA	1	24	ordered_Spar_15	226001	226024	+	0	3_pPar
iORF_158568	YPS744	SpA	0	9	ordered_Spar_15	226007	226015	-	0	6_polymorphic
iORF_158569	YPS744	SpA	0	141	ordered_Spar_15	226093	226233	-	5	6_polymorphic
iORF_158571	YPS744	SpA	0	12	ordered_Spar_15	226108	226119	+	0	6_polymorphic
iORF_158572	YPS744	SpA	0	52	ordered_Spar_15	226124	226175	-	1	5_SpeGroup
iORF_158573	YPS744	SpA	0	110	ordered_Spar_15	226124	226233	-	5	6_polymorphic
iORF_158574	YPS744	SpA	1	42	ordered_Spar_15	226134	226175	-	1	5_SpeGroup
iORF_158576	YPS744	SpA	1	69	ordered_Spar_15	226165	226233	-	4	5_SpeGroup
iORF_158496	YPS744	SpA	0	103	ordered_Spar_15	226168	226270	+	4	6_polymorphic
iORF_158499	YPS744	SpA	1	39	ordered_Spar_15	226232	226270	+	0	6_polymorphic
iORF_158500	YPS744	SpA	1	9	ordered_Spar_15	226242	226250	+	0	1_conserved
iORF_158501	YPS744	SpA	0	15	ordered_Spar_15	226251	226265	+	0	4_divergent
iORF_158502	YPS744	SpA	1	87	ordered_Spar_15	226251	226337	+	0	5_SpeGroup
iORF_158503	YPS744	SpA	1	75	ordered_Spar_15	226267	226341	-	0	6_polymorphic
iORF_158504	YPS744	SpA	0	85	ordered_Spar_15	226267	226351	-	2	6_polymorphic
iORF_158505	YPS744	SpA	0	80	ordered_Spar_15	226272	226351	-	2	6_polymorphic
iORF_158506	YPS744	SpA	1	27	ordered_Spar_15	226325	226351	-	2	5_SpeGroup
iORF_158624	YPS744	SpA	1	21	ordered_Spar_15	227556	227576	+	0	1_conserved
iORF_158614	YPS744	SpA	1	12	ordered_Spar_15	227587	227598	+	0	1_conserved
iORF_158594	YPS744	SpA	0	21	ordered_Spar_15	227687	227707	+	0	5_SpeGroup
iORF_158595	YPS744	SpA	1	18	ordered_Spar_15	227710	227727	+	0	1_conserved
iORF_158596	YPS744	SpA	0	17	ordered_Spar_15	227718	227734	+	1	4_divergent
iORF_158597	YPS744	SpA	1	210	ordered_Spar_15	227718	227927	+	5	5_SpeGroup
iORF_158598	YPS744	SpA	0	100	ordered_Spar_15	227728	227827	-	5	5_SpeGroup
iORF_158599	YPS744	SpA	1	87	ordered_Spar_15	227741	227827	-	4	6_polymorphic
iORF_158600	YPS744	SpA	0	59	ordered_Spar_15	227748	227806	+	3	6_polymorphic
iORF_158601	YPS744	SpA	0	97	ordered_Spar_15	227748	227844	+	4	6_polymorphic
iORF_158603	YPS744	SpA	0	180	ordered_Spar_15	227748	227927	+	4	5_SpeGroup
iORF_158606	YPS744	SpA	0	55	ordered_Spar_15	227773	227827	-	4	6_polymorphic
iORF_158607	YPS744	SpA	0	94	ordered_Spar_15	227820	227913	-	0	5_SpeGroup
iORF_158610	YPS744	SpA	1	24	ordered_Spar_15	227827	227850	-	0	5_SpeGroup
iORF_158612	YPS744	SpA	0	78	ordered_Spar_15	227850	227927	+	0	5_SpeGroup
iORF_158613	YPS744	SpA	0	54	ordered_Spar_15	227890	227943	+	0	6_polymorphic
iORF_158615	YPS744	SpA	0	15	ordered_Spar_15	227899	227913	-	0	7_ancest
iORF_158616	YPS744	SpA	0	9	ordered_Spar_15	227905	227913	-	0	6_polymorphic
iORF_158619	YPS744	SpA	1	24	ordered_Spar_15	227931	227954	+	0	3_pPar
iORF_158620	YPS744	SpA	1	21	ordered_Spar_15	227937	227957	-	0	6_polymorphic
iORF_158626	YPS744	SpA	1	54	ordered_Spar_15	227976	228029	-	2	5_SpeGroup
iORF_158627	YPS744	SpA	0	24	ordered_Spar_15	228008	228031	-	2	5_SpeGroup
iORF_158636	YPS744	SpA	0	48	ordered_Spar_15	228127	228174	+	1	6_polymorphic
iORF_158639	YPS744	SpA	1	81	ordered_Spar_15	228146	228226	-	0	3_pPar
iORF_158640	YPS744	SpA	1	12	ordered_Spar_15	228149	228160	+	0	3_pPar
iORF_158643	YPS744	SpA	0	87	ordered_Spar_15	228164	228250	+	2	5_SpeGroup
iORF_158645	YPS744	SpA	1	24	ordered_Spar_15	228187	228210	-	0	1_conserved
iORF_158646	YPS744	SpA	1	51	ordered_Spar_15	228192	228242	-	2	5_SpeGroup
iORF_158647	YPS744	SpA	1	42	ordered_Spar_15	228209	228250	+	2	4_divergent
iORF_158662	YPS744	SpA	1	81	ordered_Spar_15	228516	228596	+	6	3_pPar
iORF_158578	YPS744	SpA	0	161	ordered_Spar_15	228589	228749	+	5	6_polymorphic
iORF_158579	YPS744	SpA	1	165	ordered_Spar_15	228589	228753	+	5	5_SpeGroup
iORF_158580	YPS744	SpA	0	178	ordered_Spar_15	228589	228766	+	7	6_polymorphic
iORF_158581	YPS744	SpA	1	24	ordered_Spar_15	228593	228616	+	0	3_pPar
iORF_158583	YPS744	SpA	1	36	ordered_Spar_15	228613	228648	-	0	3_pPar
iORF_158585	YPS744	SpA	1	87	ordered_Spar_15	228626	228712	-	0	5_SpeGroup
iORF_158588	YPS744	SpA	0	91	ordered_Spar_15	228669	228759	-	7	6_polymorphic
iORF_158591	YPS744	SpA	0	45	ordered_Spar_15	228715	228759	-	7	7_ancest
iORF_158592	YPS744	SpA	0	29	ordered_Spar_15	228731	228759	-	4	6_polymorphic
iORF_158686	YPS744	SpA	1	54	ordered_Spar_15	232176	232229	+	1	4_divergent
iORF_158687	YPS744	SpA	0	96	ordered_Spar_15	232176	232271	+	1	5_SpeGroup
iORF_158669	YPS744	SpA	0	124	ordered_Spar_15	232343	232466	-	4	5_SpeGroup
iORF_158672	YPS744	SpA	0	83	ordered_Spar_15	232361	232443	+	0	5_SpeGroup
iORF_158673	YPS744	SpA	1	72	ordered_Spar_15	232391	232462	-	0	5_SpeGroup
iORF_158674	YPS744	SpA	0	75	ordered_Spar_15	232391	232465	-	1	6_polymorphic
iORF_158675	YPS744	SpA	0	75	ordered_Spar_15	232391	232465	-	3	6_polymorphic
iORF_158676	YPS744	SpA	0	72	ordered_Spar_15	232395	232466	-	4	7_ancest
iORF_158677	YPS744	SpA	1	24	ordered_Spar_15	232403	232426	+	0	3_pPar
iORF_158678	YPS744	SpA	0	9	ordered_Spar_15	232454	232462	-	0	5_SpeGroup
iORF_158710	YPS744	SpA	0	24	ordered_Spar_15	234043	234066	+	0	6_polymorphic
iORF_158697	YPS744	SpA	1	63	ordered_Spar_15	234063	234125	-	3	6_polymorphic
iORF_158698	YPS744	SpA	1	51	ordered_Spar_15	234071	234121	+	3	3_pPar
iORF_158803	YPS744	SpA	1	24	ordered_Spar_15	235332	235355	+	0	4_divergent
iORF_158804	YPS744	SpA	0	30	ordered_Spar_15	235332	235361	+	0	5_SpeGroup
iORF_158812	YPS744	SpA	1	45	ordered_Spar_15	235434	235478	+	2	4_divergent
iORF_158813	YPS744	SpA	0	32	ordered_Spar_15	235440	235471	+	2	5_SpeGroup
iORF_158814	YPS744	SpA	0	33	ordered_Spar_15	235446	235478	+	1	5_SpeGroup
iORF_158771	YPS744	SpA	0	280	ordered_Spar_15	236751	237030	+	5	5_SpeGroup
iORF_158777	YPS744	SpA	1	114	ordered_Spar_15	236856	236969	-	0	3_pPar
iORF_158778	YPS744	SpA	1	45	ordered_Spar_15	236885	236929	+	0	3_pPar
iORF_158785	YPS744	SpA	1	93	ordered_Spar_15	237112	237204	-	1	5_SpeGroup
iORF_158786	YPS744	SpA	0	115	ordered_Spar_15	237112	237226	-	1	4_divergent
iORF_158789	YPS744	SpA	1	36	ordered_Spar_15	237191	237226	-	0	5_SpeGroup
iORF_158790	YPS744	SpA	0	76	ordered_Spar_15	237191	237266	-	2	6_polymorphic
iORF_158791	YPS744	SpA	0	76	ordered_Spar_15	237204	237279	-	2	6_polymorphic
iORF_158792	YPS744	SpA	1	66	ordered_Spar_15	237211	237276	-	2	5_SpeGroup
iORF_158793	YPS744	SpA	0	69	ordered_Spar_15	237211	237279	-	2	6_polymorphic
iORF_158795	YPS744	SpA	0	67	ordered_Spar_15	237276	237342	-	2	5_SpeGroup
iORF_158797	YPS744	SpA	1	48	ordered_Spar_15	237324	237371	-	0	5_SpeGroup
iORF_158851	YPS744	SpA	1	15	ordered_Spar_15	240776	240790	-	0	3_pPar
iORF_158853	YPS744	SpA	1	30	ordered_Spar_15	240809	240838	+	1	3_pPar
iORF_158855	YPS744	SpA	0	27	ordered_Spar_15	240835	240861	-	0	5_SpeGroup
iORF_158831	YPS744	SpA	1	15	ordered_Spar_15	240847	240861	-	0	4_divergent
iORF_158834	YPS744	SpA	1	12	ordered_Spar_15	240858	240869	-	0	5_SpeGroup
iORF_158835	YPS744	SpA	0	9	ordered_Spar_15	240861	240869	-	0	5_SpeGroup
iORF_158840	YPS744	SpA	1	39	ordered_Spar_15	240934	240972	-	0	6_polymorphic
iORF_158841	YPS744	SpA	0	132	ordered_Spar_15	240934	241065	-	1	6_polymorphic
iORF_158842	YPS744	SpA	1	42	ordered_Spar_15	240942	240983	-	0	1_conserved
iORF_158843	YPS744	SpA	1	9	ordered_Spar_15	240966	240974	+	0	5_SpeGroup
iORF_158844	YPS744	SpA	0	37	ordered_Spar_15	240966	241002	+	0	6_polymorphic
iORF_158845	YPS744	SpA	0	107	ordered_Spar_15	240966	241072	+	1	6_polymorphic
iORF_158846	YPS744	SpA	0	117	ordered_Spar_15	240966	241082	+	1	5_SpeGroup
iORF_158847	YPS744	SpA	0	86	ordered_Spar_15	240980	241065	-	1	6_polymorphic
iORF_158848	YPS744	SpA	1	75	ordered_Spar_15	240991	241065	-	1	5_SpeGroup
iORF_158849	YPS744	SpA	1	30	ordered_Spar_15	240995	241024	+	0	3_pPar
iORF_158850	YPS744	SpA	0	45	ordered_Spar_15	241021	241065	-	1	5_SpeGroup
iORF_158870	YPS744	SpA	1	51	ordered_Spar_15	243492	243542	+	0	5_SpeGroup
iORF_158861	YPS744	SpA	0	15	ordered_Spar_15	243596	243610	+	0	4_divergent
iORF_158864	YPS744	SpA	1	42	ordered_Spar_15	243630	243671	-	0	3_pPar
iORF_158867	YPS744	SpA	1	75	ordered_Spar_15	243689	243763	-	0	5_SpeGroup
iORF_158868	YPS744	SpA	0	30	ordered_Spar_15	243719	243748	-	0	4_divergent
iORF_158875	YPS744	SpA	0	18	ordered_Spar_15	244963	244980	-	0	5_SpeGroup
iORF_158876	YPS744	SpA	1	69	ordered_Spar_15	244964	245032	-	0	5_SpeGroup
iORF_158879	YPS744	SpA	1	27	ordered_Spar_15	244995	245021	-	0	3_pPar
iORF_158881	YPS744	SpA	0	56	ordered_Spar_15	245031	245086	+	6	6_polymorphic
iORF_158882	YPS744	SpA	1	57	ordered_Spar_15	245031	245087	+	9	6_polymorphic
iORF_158885	YPS744	SpA	1	12	ordered_Spar_15	245035	245046	+	0	1_conserved
iORF_158886	YPS744	SpA	0	77	ordered_Spar_15	245041	245117	-	9	6_polymorphic
iORF_158887	YPS744	SpA	0	12	ordered_Spar_15	245052	245063	-	0	6_polymorphic
iORF_158888	YPS744	SpA	1	66	ordered_Spar_15	245052	245117	-	9	6_polymorphic
iORF_158894	YPS744	SpA	0	36	ordered_Spar_15	245108	245143	+	4	5_SpeGroup
iORF_158895	YPS744	SpA	1	42	ordered_Spar_15	245108	245149	+	4	5_SpeGroup
iORF_158896	YPS744	SpA	0	89	ordered_Spar_15	245108	245196	+	4	5_SpeGroup
iORF_158897	YPS744	SpA	1	27	ordered_Spar_15	245116	245142	+	4	4_divergent
iORF_158898	YPS744	SpA	0	38	ordered_Spar_15	245116	245153	+	4	5_SpeGroup
iORF_158899	YPS744	SpA	0	81	ordered_Spar_15	245116	245196	+	4	5_SpeGroup
iORF_158954	YPS744	SpA	1	24	ordered_Spar_15	246642	246665	+	1	3_pPar
iORF_158904	YPS744	SpA	0	21	ordered_Spar_15	246729	246749	+	0	6_polymorphic
iORF_158906	YPS744	SpA	0	52	ordered_Spar_15	246729	246780	+	0	6_polymorphic
iORF_158919	YPS744	SpA	1	201	ordered_Spar_15	246799	246999	-	6	5_SpeGroup
iORF_158921	YPS744	SpA	0	180	ordered_Spar_15	246820	246999	-	6	6_polymorphic
iORF_158923	YPS744	SpA	0	63	ordered_Spar_15	246825	246887	+	5	6_polymorphic
iORF_158924	YPS744	SpA	0	79	ordered_Spar_15	246825	246903	+	5	6_polymorphic
iORF_158925	YPS744	SpA	0	98	ordered_Spar_15	246825	246922	+	5	6_polymorphic
iORF_158926	YPS744	SpA	0	139	ordered_Spar_15	246828	246966	-	5	6_polymorphic
iORF_158927	YPS744	SpA	0	172	ordered_Spar_15	246828	246999	-	5	6_polymorphic
iORF_158930	YPS744	SpA	0	17	ordered_Spar_15	246844	246860	+	1	6_polymorphic
iORF_158931	YPS744	SpA	0	17	ordered_Spar_15	246844	246860	+	2	6_polymorphic
iORF_158932	YPS744	SpA	0	17	ordered_Spar_15	246844	246860	+	3	6_polymorphic
iORF_158939	YPS744	SpA	0	30	ordered_Spar_15	246874	246903	+	0	6_polymorphic
iORF_158940	YPS744	SpA	0	102	ordered_Spar_15	246894	246995	-	0	5_SpeGroup
iORF_158953	YPS744	SpA	1	15	ordered_Spar_15	247068	247082	-	0	1_conserved
iORF_158955	YPS744	SpA	0	146	ordered_Spar_15	247707	247852	-	0	5_SpeGroup
iORF_158956	YPS744	SpA	1	15	ordered_Spar_15	247721	247735	+	0	3_pPar
iORF_158957	YPS744	SpA	0	142	ordered_Spar_15	247737	247878	+	0	5_SpeGroup
iORF_158958	YPS744	SpA	1	150	ordered_Spar_15	247737	247886	+	0	6_polymorphic
iORF_158959	YPS744	SpA	0	182	ordered_Spar_15	247737	247918	+	1	6_polymorphic
iORF_158960	YPS744	SpA	1	60	ordered_Spar_15	247793	247852	-	0	4_divergent
iORF_158965	YPS744	SpA	1	99	ordered_Spar_15	247915	248013	-	0	4_divergent
iORF_158969	YPS744	SpA	1	102	ordered_Spar_15	247955	248056	-	0	5_SpeGroup
iORF_158970	YPS744	SpA	0	138	ordered_Spar_15	247955	248092	-	0	4_divergent
iORF_158971	YPS744	SpA	0	78	ordered_Spar_15	247964	248041	+	0	4_divergent
iORF_158974	YPS744	SpA	1	30	ordered_Spar_15	248012	248041	+	0	5_SpeGroup
iORF_158977	YPS744	SpA	0	48	ordered_Spar_15	248038	248085	-	0	4_divergent
iORF_158978	YPS744	SpA	0	36	ordered_Spar_15	248045	248080	+	0	4_divergent
iORF_158979	YPS744	SpA	1	24	ordered_Spar_15	248057	248080	+	0	5_SpeGroup
iORF_158980	YPS744	SpA	0	12	ordered_Spar_15	248091	248102	+	0	5_SpeGroup
iORF_158981	YPS744	SpA	1	42	ordered_Spar_15	248091	248132	+	0	4_divergent
iORF_159010	YPS744	SpA	1	9	ordered_Spar_15	248630	248638	-	0	4_divergent
iORF_159012	YPS744	SpA	0	73	ordered_Spar_15	248630	248702	-	0	5_SpeGroup
iORF_159024	YPS744	SpA	1	105	ordered_Spar_15	248635	248739	-	1	4_divergent
iORF_159028	YPS744	SpA	0	18	ordered_Spar_15	248635	248652	-	0	5_SpeGroup
iORF_159041	YPS744	SpA	0	91	ordered_Spar_15	248649	248739	-	1	5_SpeGroup
iORF_159043	YPS744	SpA	1	54	ordered_Spar_15	248649	248702	-	0	4_divergent
iORF_159057	YPS744	SpA	1	33	ordered_Spar_15	248701	248733	+	1	3_pPar
iORF_158995	YPS744	SpA	1	9	ordered_Spar_15	248738	248746	+	0	1_conserved
iORF_158996	YPS744	SpA	1	12	ordered_Spar_15	248750	248761	-	0	1_conserved
iORF_158997	YPS744	SpA	1	9	ordered_Spar_15	248778	248786	+	0	1_conserved
iORF_158998	YPS744	SpA	1	9	ordered_Spar_15	248783	248791	-	0	4_divergent
iORF_159013	YPS744	SpA	1	12	ordered_Spar_15	248860	248871	-	0	4_divergent
iORF_159039	YPS744	SpA	1	27	ordered_Spar_15	248984	249010	-	0	4_divergent
iORF_159040	YPS744	SpA	0	22	ordered_Spar_15	248989	249010	-	0	5_SpeGroup
iORF_159042	YPS744	SpA	0	18	ordered_Spar_15	249028	249045	-	0	5_SpeGroup
iORF_159045	YPS744	SpA	0	30	ordered_Spar_15	249044	249073	+	0	5_SpeGroup
iORF_159046	YPS744	SpA	1	9	ordered_Spar_15	249070	249078	+	0	6_polymorphic
iORF_159049	YPS744	SpA	1	21	ordered_Spar_15	249094	249114	+	0	5_SpeGroup
iORF_159050	YPS744	SpA	1	105	ordered_Spar_15	249115	249219	-	3	5_SpeGroup
iORF_159051	YPS744	SpA	0	98	ordered_Spar_15	249122	249219	-	3	4_divergent
iORF_159052	YPS744	SpA	0	35	ordered_Spar_15	249137	249171	+	3	4_divergent
iORF_159053	YPS744	SpA	1	93	ordered_Spar_15	249137	249229	+	3	6_polymorphic
iORF_159055	YPS744	SpA	1	27	ordered_Spar_15	249253	249279	-	0	1_conserved
iORF_159062	YPS744	SpA	1	9	ordered_Spar_15	250193	250201	-	0	3_pPar
iORF_159065	YPS744	SpA	0	84	ordered_Spar_15	250198	250281	-	5	6_polymorphic
iORF_159069	YPS744	SpA	1	123	ordered_Spar_15	250210	250332	+	5	3_pPar
iORF_159071	YPS744	SpA	1	9	ordered_Spar_15	250257	250265	+	0	1_conserved
iORF_159073	YPS744	SpA	1	42	ordered_Spar_15	250262	250303	+	0	3_pPar
iORF_159075	YPS744	SpA	1	90	ordered_Spar_15	250283	250372	-	0	4_divergent
iORF_159076	YPS744	SpA	1	45	ordered_Spar_15	250300	250344	-	0	4_divergent
iORF_159077	YPS744	SpA	0	73	ordered_Spar_15	250300	250372	-	0	5_SpeGroup
iORF_159079	YPS744	SpA	1	12	ordered_Spar_15	250317	250328	-	0	3_pPar
iORF_159083	YPS744	SpA	1	57	ordered_Spar_15	250396	250452	-	0	3_pPar
iORF_159085	YPS744	SpA	1	12	ordered_Spar_15	250457	250468	-	0	1_conserved
iORF_159086	YPS744	SpA	1	39	ordered_Spar_15	250461	250499	+	0	1_conserved
iORF_159088	YPS744	SpA	1	33	ordered_Spar_15	250481	250513	-	0	1_conserved
iORF_159090	YPS744	SpA	0	12	ordered_Spar_15	250521	250532	-	0	4_divergent
iORF_159091	YPS744	SpA	1	15	ordered_Spar_15	250532	250546	-	0	1_conserved
iORF_159093	YPS744	SpA	0	21	ordered_Spar_15	250549	250569	-	0	4_divergent
iORF_159094	YPS744	SpA	1	81	ordered_Spar_15	250549	250629	-	2	5_SpeGroup
iORF_159095	YPS744	SpA	0	55	ordered_Spar_15	250562	250616	-	2	4_divergent
iORF_159097	YPS744	SpA	1	48	ordered_Spar_15	250569	250616	-	2	5_SpeGroup
iORF_159098	YPS744	SpA	0	61	ordered_Spar_15	250569	250629	-	2	4_divergent
iORF_159175	YPS744	SpA	1	72	ordered_Spar_15	253092	253163	+	6	3_pPar
iORF_159104	YPS744	SpA	1	12	ordered_Spar_15	253132	253143	+	0	3_pPar
iORF_159105	YPS744	SpA	1	12	ordered_Spar_15	253140	253151	-	0	1_conserved
iORF_159108	YPS744	SpA	0	35	ordered_Spar_15	253179	253213	+	2	5_SpeGroup
iORF_159110	YPS744	SpA	1	87	ordered_Spar_15	253179	253265	+	3	4_divergent
iORF_159111	YPS744	SpA	1	24	ordered_Spar_15	253188	253211	-	2	4_divergent
iORF_159116	YPS744	SpA	1	33	ordered_Spar_15	253210	253242	+	0	3_pPar
iORF_159120	YPS744	SpA	0	42	ordered_Spar_15	253255	253296	+	0	5_SpeGroup
iORF_159122	YPS744	SpA	0	81	ordered_Spar_15	253255	253335	+	0	6_polymorphic
iORF_159123	YPS744	SpA	1	183	ordered_Spar_15	253255	253437	+	0	6_polymorphic
iORF_159125	YPS744	SpA	1	123	ordered_Spar_15	253278	253400	-	0	4_divergent
iORF_159126	YPS744	SpA	0	108	ordered_Spar_15	253293	253400	-	0	5_SpeGroup
iORF_159127	YPS744	SpA	0	93	ordered_Spar_15	253345	253437	+	0	6_polymorphic
iORF_159129	YPS744	SpA	0	33	ordered_Spar_15	253382	253414	+	0	6_polymorphic
iORF_159130	YPS744	SpA	1	42	ordered_Spar_15	253382	253423	+	0	6_polymorphic
iORF_159131	YPS744	SpA	0	9	ordered_Spar_15	253397	253405	-	0	5_SpeGroup
iORF_159158	YPS744	SpA	1	30	ordered_Spar_15	253679	253708	+	0	4_divergent
iORF_159159	YPS744	SpA	0	112	ordered_Spar_15	253679	253790	+	0	5_SpeGroup
iORF_159162	YPS744	SpA	1	141	ordered_Spar_15	253731	253871	-	8	5_SpeGroup
iORF_159163	YPS744	SpA	0	55	ordered_Spar_15	253736	253790	+	0	5_SpeGroup
iORF_159164	YPS744	SpA	1	72	ordered_Spar_15	253736	253807	+	0	4_divergent
iORF_159165	YPS744	SpA	0	127	ordered_Spar_15	253745	253871	-	8	5_SpeGroup
iORF_159168	YPS744	SpA	0	102	ordered_Spar_15	253770	253871	-	8	5_SpeGroup
iORF_159169	YPS744	SpA	1	12	ordered_Spar_15	253775	253786	-	0	6_polymorphic
iORF_159170	YPS744	SpA	0	30	ordered_Spar_15	253775	253804	-	0	6_polymorphic
iORF_159173	YPS744	SpA	0	21	ordered_Spar_15	253787	253807	+	0	4_divergent
iORF_159177	YPS744	SpA	1	48	ordered_Spar_15	253835	253882	-	0	3_pPar
iORF_159201	YPS744	SpA	1	21	ordered_Spar_15	257180	257200	-	2	3_pPar
iORF_159202	YPS744	SpA	1	27	ordered_Spar_15	257263	257289	+	0	5_SpeGroup
iORF_159203	YPS744	SpA	0	81	ordered_Spar_15	257263	257343	+	0	4_divergent
iORF_159204	YPS744	SpA	0	90	ordered_Spar_15	257263	257352	+	0	7_ancest
iORF_159179	YPS744	SpA	1	9	ordered_Spar_15	257275	257283	-	0	6_polymorphic
iORF_159180	YPS744	SpA	1	21	ordered_Spar_15	257286	257306	+	0	5_SpeGroup
iORF_159181	YPS744	SpA	1	30	ordered_Spar_15	257316	257345	-	0	5_SpeGroup
iORF_159182	YPS744	SpA	0	62	ordered_Spar_15	257316	257377	-	1	4_divergent
iORF_159183	YPS744	SpA	1	15	ordered_Spar_15	257319	257333	+	0	3_pPar
iORF_159185	YPS744	SpA	1	33	ordered_Spar_15	257345	257377	-	1	5_SpeGroup
iORF_159186	YPS744	SpA	1	12	ordered_Spar_15	257356	257367	-	0	6_polymorphic
iORF_159187	YPS744	SpA	1	15	ordered_Spar_15	257398	257412	+	0	6_polymorphic
iORF_159210	YPS744	SpA	0	38	ordered_Spar_15	259055	259092	-	0	4_divergent
iORF_159211	YPS744	SpA	1	12	ordered_Spar_15	259120	259131	-	0	4_divergent
iORF_159207	YPS744	SpA	1	93	ordered_Spar_15	259177	259269	-	0	5_SpeGroup
iORF_159209	YPS744	SpA	0	60	ordered_Spar_15	259210	259269	-	0	4_divergent
iORF_159230	YPS744	SpA	1	42	ordered_Spar_15	261510	261551	+	0	3_pPar
iORF_159242	YPS744	SpA	1	51	ordered_Spar_15	261523	261573	-	0	3_pPar
iORF_159243	YPS744	SpA	1	81	ordered_Spar_15	261529	261609	+	0	3_pPar
iORF_159251	YPS744	SpA	1	78	ordered_Spar_15	261560	261637	+	1	5_SpeGroup
iORF_159252	YPS744	SpA	0	111	ordered_Spar_15	261560	261670	+	1	5_SpeGroup
iORF_159253	YPS744	SpA	0	117	ordered_Spar_15	261560	261676	+	2	5_SpeGroup
iORF_159215	YPS744	SpA	1	27	ordered_Spar_15	261587	261613	-	0	4_divergent
iORF_159216	YPS744	SpA	0	47	ordered_Spar_15	261647	261693	-	1	5_SpeGroup
iORF_159217	YPS744	SpA	1	21	ordered_Spar_15	261673	261693	-	1	4_divergent
iORF_159218	YPS744	SpA	1	54	ordered_Spar_15	261697	261750	-	0	6_polymorphic
iORF_159219	YPS744	SpA	0	112	ordered_Spar_15	261697	261808	-	2	6_polymorphic
iORF_159220	YPS744	SpA	1	30	ordered_Spar_15	261717	261746	-	0	3_pPar
iORF_159221	YPS744	SpA	0	98	ordered_Spar_15	261719	261816	+	2	6_polymorphic
iORF_159222	YPS744	SpA	1	111	ordered_Spar_15	261719	261829	+	2	4_divergent
iORF_159223	YPS744	SpA	0	121	ordered_Spar_15	261719	261839	+	2	6_polymorphic
iORF_159225	YPS744	SpA	0	79	ordered_Spar_15	261738	261816	+	2	6_polymorphic
iORF_159226	YPS744	SpA	0	92	ordered_Spar_15	261738	261829	+	2	6_polymorphic
iORF_159227	YPS744	SpA	1	102	ordered_Spar_15	261738	261839	+	2	5_SpeGroup
iORF_159228	YPS744	SpA	0	42	ordered_Spar_15	261767	261808	-	2	4_divergent
iORF_159229	YPS744	SpA	0	23	ordered_Spar_15	261786	261808	-	2	6_polymorphic
iORF_159231	YPS744	SpA	1	33	ordered_Spar_15	261801	261833	-	0	5_SpeGroup
iORF_159235	YPS744	SpA	0	27	ordered_Spar_15	261803	261829	+	0	6_polymorphic
iORF_159238	YPS744	SpA	1	39	ordered_Spar_15	261851	261889	-	5	5_SpeGroup
iORF_159246	YPS744	SpA	1	72	ordered_Spar_15	262006	262077	-	0	3_pPar
iORF_159247	YPS744	SpA	1	84	ordered_Spar_15	262011	262094	-	0	1_conserved
iORF_159359	YPS744	SpA	0	56	ordered_Spar_15	263635	263690	-	1	4_divergent
iORF_159379	YPS744	SpA	1	27	ordered_Spar_15	263664	263690	-	1	5_SpeGroup
iORF_159302	YPS744	SpA	0	95	ordered_Spar_15	265365	265459	+	6	4_divergent
iORF_159303	YPS744	SpA	1	174	ordered_Spar_15	265365	265538	+	7	5_SpeGroup
iORF_159304	YPS744	SpA	0	15	ordered_Spar_15	265387	265401	+	0	7_ancest
iORF_159305	YPS744	SpA	1	18	ordered_Spar_15	265387	265404	+	0	5_SpeGroup
iORF_159307	YPS744	SpA	0	132	ordered_Spar_15	265401	265532	+	6	5_SpeGroup
iORF_159308	YPS744	SpA	0	138	ordered_Spar_15	265401	265538	+	6	5_SpeGroup
iORF_159310	YPS744	SpA	1	141	ordered_Spar_15	265473	265613	-	4	3_pPar
iORF_159315	YPS744	SpA	1	126	ordered_Spar_15	265529	265654	+	7	3_pPar
iORF_159316	YPS744	SpA	1	129	ordered_Spar_15	265567	265695	-	7	5_SpeGroup
iORF_159317	YPS744	SpA	0	30	ordered_Spar_15	265594	265623	+	2	5_SpeGroup
iORF_159319	YPS744	SpA	0	126	ordered_Spar_15	265594	265719	+	6	5_SpeGroup
iORF_159321	YPS744	SpA	1	48	ordered_Spar_15	265614	265661	+	4	3_pPar
iORF_159322	YPS744	SpA	1	33	ordered_Spar_15	265620	265652	-	4	5_SpeGroup
iORF_159324	YPS744	SpA	0	45	ordered_Spar_15	265651	265695	-	0	4_divergent
iORF_159326	YPS744	SpA	1	48	ordered_Spar_15	265658	265705	+	0	6_polymorphic
iORF_159329	YPS744	SpA	0	27	ordered_Spar_15	265679	265705	+	0	6_polymorphic
iORF_159330	YPS744	SpA	0	125	ordered_Spar_15	265692	265816	-	2	6_polymorphic
iORF_159332	YPS744	SpA	1	12	ordered_Spar_15	265706	265717	-	0	3_pPar
iORF_159339	YPS744	SpA	1	51	ordered_Spar_15	265766	265816	-	2	5_SpeGroup
iORF_159340	YPS744	SpA	0	91	ordered_Spar_15	265766	265856	-	2	5_SpeGroup
iORF_159343	YPS744	SpA	1	30	ordered_Spar_15	265791	265820	-	0	1_conserved
iORF_159344	YPS744	SpA	1	60	ordered_Spar_15	265815	265874	+	0	4_divergent
iORF_159348	YPS744	SpA	1	30	ordered_Spar_15	265827	265856	-	0	4_divergent
iORF_159352	YPS744	SpA	0	9	ordered_Spar_15	265967	265975	+	0	5_SpeGroup
iORF_159419	YPS744	SpA	1	51	ordered_Spar_15	267703	267753	+	0	3_pPar
iORF_159414	YPS744	SpA	1	57	ordered_Spar_15	267731	267787	+	0	3_pPar
iORF_159417	YPS744	SpA	1	45	ordered_Spar_15	267766	267810	+	0	3_pPar
iORF_159420	YPS744	SpA	1	24	ordered_Spar_15	267773	267796	-	0	1_conserved
iORF_159406	YPS744	SpA	1	57	ordered_Spar_15	267807	267863	+	0	1_conserved
iORF_159409	YPS744	SpA	1	93	ordered_Spar_15	267886	267978	+	2	3_pPar
iORF_159412	YPS744	SpA	0	24	ordered_Spar_15	267935	267958	+	2	4_divergent
iORF_159421	YPS744	SpA	0	98	ordered_Spar_15	268334	268431	-	8	5_SpeGroup
iORF_159423	YPS744	SpA	1	57	ordered_Spar_15	268334	268390	-	1	5_SpeGroup
iORF_159425	YPS744	SpA	0	54	ordered_Spar_15	268337	268390	-	1	5_SpeGroup
iORF_159433	YPS744	SpA	0	12	ordered_Spar_15	268339	268350	+	0	5_SpeGroup
iORF_159444	YPS744	SpA	0	20	ordered_Spar_15	268360	268379	+	1	6_polymorphic
iORF_159450	YPS744	SpA	0	64	ordered_Spar_15	268368	268431	-	7	6_polymorphic
iORF_159496	YPS744	SpA	1	48	ordered_Spar_15	268398	268445	+	2	3_pPar
iORF_159507	YPS744	SpA	1	48	ordered_Spar_15	268402	268449	+	2	4_divergent
iORF_159509	YPS744	SpA	0	75	ordered_Spar_15	268402	268476	+	2	5_SpeGroup
iORF_159516	YPS744	SpA	1	27	ordered_Spar_15	268415	268441	+	2	3_pPar
iORF_159424	YPS744	SpA	0	18	ordered_Spar_15	268446	268463	-	0	4_divergent
iORF_159469	YPS744	SpA	1	60	ordered_Spar_15	268814	268873	+	0	5_SpeGroup
iORF_159470	YPS744	SpA	1	9	ordered_Spar_15	268817	268825	-	0	5_SpeGroup
iORF_159471	YPS744	SpA	1	18	ordered_Spar_15	268819	268836	+	0	5_SpeGroup
iORF_159472	YPS744	SpA	0	76	ordered_Spar_15	268819	268894	+	0	7_ancest
iORF_159473	YPS744	SpA	0	58	ordered_Spar_15	268822	268879	-	0	4_divergent
iORF_159519	YPS744	SpA	0	38	ordered_Spar_15	270897	270934	-	5	4_divergent
iORF_159520	YPS744	SpA	0	53	ordered_Spar_15	270899	270951	+	5	4_divergent
iORF_159521	YPS744	SpA	1	63	ordered_Spar_15	270899	270961	+	5	5_SpeGroup
iORF_159522	YPS744	SpA	1	75	ordered_Spar_15	270925	270999	-	2	4_divergent
iORF_159524	YPS744	SpA	1	69	ordered_Spar_15	270933	271001	+	2	3_pPar
iORF_159525	YPS744	SpA	0	63	ordered_Spar_15	270937	270999	-	2	5_SpeGroup
iORF_159529	YPS744	SpA	0	21	ordered_Spar_15	271541	271561	+	0	6_polymorphic
iORF_159536	YPS744	SpA	1	39	ordered_Spar_15	271545	271583	+	0	4_divergent
iORF_159539	YPS744	SpA	1	159	ordered_Spar_15	271548	271706	-	0	4_divergent
iORF_159550	YPS744	SpA	0	82	ordered_Spar_15	271561	271642	+	0	6_polymorphic
iORF_159551	YPS744	SpA	0	138	ordered_Spar_15	271561	271698	+	0	6_polymorphic
iORF_159560	YPS744	SpA	1	42	ordered_Spar_15	271570	271611	-	0	4_divergent
iORF_159561	YPS744	SpA	0	130	ordered_Spar_15	271577	271706	-	0	6_polymorphic
iORF_159562	YPS744	SpA	1	105	ordered_Spar_15	271598	271702	-	0	5_SpeGroup
iORF_159563	YPS744	SpA	1	81	ordered_Spar_15	271618	271698	+	0	5_SpeGroup
iORF_159528	YPS744	SpA	0	57	ordered_Spar_15	271657	271713	-	0	7_ancest
iORF_159532	YPS744	SpA	0	36	ordered_Spar_15	271678	271713	-	0	4_divergent
iORF_159533	YPS744	SpA	0	18	ordered_Spar_15	271681	271698	+	0	6_polymorphic
iORF_159535	YPS744	SpA	1	15	ordered_Spar_15	271699	271713	-	0	5_SpeGroup
iORF_159537	YPS744	SpA	1	27	ordered_Spar_15	271718	271744	-	0	5_SpeGroup
iORF_159538	YPS744	SpA	0	73	ordered_Spar_15	271718	271790	-	2	4_divergent
iORF_159540	YPS744	SpA	0	49	ordered_Spar_15	271731	271779	+	2	4_divergent
iORF_159545	YPS744	SpA	1	15	ordered_Spar_15	271776	271790	-	0	5_SpeGroup
iORF_159553	YPS744	SpA	1	36	ordered_Spar_15	271865	271900	-	0	3_pPar
iORF_159555	YPS744	SpA	1	57	ordered_Spar_15	271884	271940	+	0	3_pPar
iORF_159556	YPS744	SpA	1	36	ordered_Spar_15	271903	271938	-	0	4_divergent
iORF_159557	YPS744	SpA	1	21	ordered_Spar_15	271915	271935	+	0	6_polymorphic
iORF_159558	YPS744	SpA	0	21	ordered_Spar_15	271918	271938	-	0	5_SpeGroup
iORF_159568	YPS744	SpA	0	64	ordered_Spar_15	274059	274122	-	1	5_SpeGroup
iORF_159569	YPS744	SpA	1	27	ordered_Spar_15	274067	274093	+	0	1_conserved
iORF_159570	YPS744	SpA	0	40	ordered_Spar_15	274083	274122	-	0	5_SpeGroup
iORF_159564	YPS744	SpA	1	12	ordered_Spar_15	274174	274185	-	0	1_conserved
iORF_159573	YPS744	SpA	0	244	ordered_Spar_15	275446	275689	+	0	4_divergent
iORF_159574	YPS744	SpA	1	75	ordered_Spar_15	275446	275520	+	0	5_SpeGroup
iORF_159578	YPS744	SpA	1	126	ordered_Spar_15	275454	275579	-	0	5_SpeGroup
iORF_159579	YPS744	SpA	0	136	ordered_Spar_15	275454	275589	-	0	4_divergent
iORF_159582	YPS744	SpA	1	21	ordered_Spar_15	275456	275476	+	0	3_pPar
iORF_159641	YPS744	SpA	0	73	ordered_Spar_15	275507	275579	-	0	4_divergent
iORF_159648	YPS744	SpA	1	9	ordered_Spar_15	275517	275525	+	0	1_conserved
iORF_159652	YPS744	SpA	1	168	ordered_Spar_15	275522	275689	+	0	5_SpeGroup
iORF_159580	YPS744	SpA	1	18	ordered_Spar_15	275632	275649	+	0	3_pPar
iORF_159581	YPS744	SpA	1	18	ordered_Spar_15	275646	275663	+	0	3_pPar
iORF_159583	YPS744	SpA	1	99	ordered_Spar_15	275650	275748	-	0	3_pPar
iORF_159584	YPS744	SpA	1	12	ordered_Spar_15	275655	275666	-	0	1_conserved
iORF_159586	YPS744	SpA	1	138	ordered_Spar_15	275667	275804	-	0	3_pPar
iORF_159591	YPS744	SpA	0	69	ordered_Spar_15	275747	275815	+	0	4_divergent
iORF_159593	YPS744	SpA	1	18	ordered_Spar_15	275756	275773	-	0	3_pPar
iORF_159595	YPS744	SpA	1	9	ordered_Spar_15	275772	275780	+	0	3_pPar
iORF_159596	YPS744	SpA	1	30	ordered_Spar_15	275786	275815	+	0	5_SpeGroup
iORF_159599	YPS744	SpA	0	101	ordered_Spar_15	275795	275895	-	1	5_SpeGroup
iORF_159601	YPS744	SpA	1	27	ordered_Spar_15	275844	275870	-	0	4_divergent
iORF_159602	YPS744	SpA	0	65	ordered_Spar_15	275846	275910	+	1	4_divergent
iORF_159603	YPS744	SpA	1	69	ordered_Spar_15	275846	275914	+	1	5_SpeGroup
iORF_159605	YPS744	SpA	1	24	ordered_Spar_15	275856	275879	+	0	6_polymorphic
iORF_159606	YPS744	SpA	0	29	ordered_Spar_15	275867	275895	-	1	5_SpeGroup
iORF_159607	YPS744	SpA	1	90	ordered_Spar_15	275874	275963	-	3	4_divergent
iORF_159608	YPS744	SpA	1	15	ordered_Spar_15	275881	275895	-	1	6_polymorphic
iORF_159609	YPS744	SpA	0	21	ordered_Spar_15	275894	275914	+	0	4_divergent
iORF_159610	YPS744	SpA	1	60	ordered_Spar_15	275901	275960	+	2	5_SpeGroup
iORF_159613	YPS744	SpA	0	41	ordered_Spar_15	275923	275963	-	2	5_SpeGroup
iORF_159618	YPS744	SpA	0	54	ordered_Spar_15	275974	276027	+	0	4_divergent
iORF_159619	YPS744	SpA	1	72	ordered_Spar_15	275974	276045	+	2	5_SpeGroup
iORF_159620	YPS744	SpA	0	99	ordered_Spar_15	275974	276072	+	8	7_ancest
iORF_159621	YPS744	SpA	1	21	ordered_Spar_15	275985	276005	+	0	5_SpeGroup
iORF_159622	YPS744	SpA	1	15	ordered_Spar_15	276027	276041	+	1	4_divergent
iORF_159623	YPS744	SpA	0	19	ordered_Spar_15	276027	276045	+	2	5_SpeGroup
iORF_159645	YPS744	SpA	0	27	ordered_Spar_15	276205	276231	+	0	5_SpeGroup
iORF_159646	YPS744	SpA	0	79	ordered_Spar_15	276205	276283	+	4	5_SpeGroup
iORF_159647	YPS744	SpA	0	46	ordered_Spar_15	276235	276280	-	4	6_polymorphic
iORF_159650	YPS744	SpA	0	24	ordered_Spar_15	276257	276280	-	0	6_polymorphic
iORF_159651	YPS744	SpA	0	21	ordered_Spar_15	276260	276280	-	0	5_SpeGroup
iORF_159654	YPS744	SpA	1	21	ordered_Spar_15	276296	276316	+	1	3_pPar
iORF_159657	YPS744	SpA	1	36	ordered_Spar_15	276313	276348	+	0	4_divergent
iORF_159671	YPS744	SpA	0	78	ordered_Spar_15	279391	279468	+	2	6_polymorphic
iORF_159672	YPS744	SpA	0	45	ordered_Spar_15	279391	279435	+	0	6_polymorphic
iORF_159703	YPS744	SpA	0	51	ordered_Spar_15	279418	279468	+	2	7_ancest
iORF_159707	YPS744	SpA	1	39	ordered_Spar_15	279427	279465	-	2	3_pPar
iORF_159659	YPS744	SpA	1	18	ordered_Spar_15	279481	279498	+	0	3_pPar
iORF_159664	YPS744	SpA	0	27	ordered_Spar_15	279527	279553	-	0	6_polymorphic
iORF_159666	YPS744	SpA	0	18	ordered_Spar_15	279552	279569	+	1	6_polymorphic
iORF_159667	YPS744	SpA	0	35	ordered_Spar_15	279552	279586	+	1	7_ancest
iORF_159668	YPS744	SpA	1	15	ordered_Spar_15	279566	279580	-	0	3_pPar
iORF_159669	YPS744	SpA	0	12	ordered_Spar_15	279575	279586	+	0	6_polymorphic
iORF_159673	YPS744	SpA	1	102	ordered_Spar_15	279623	279724	+	2	5_SpeGroup
iORF_159674	YPS744	SpA	1	48	ordered_Spar_15	279632	279679	-	2	3_pPar
iORF_159677	YPS744	SpA	1	75	ordered_Spar_15	279640	279714	-	1	3_pPar
iORF_159678	YPS744	SpA	1	90	ordered_Spar_15	279648	279737	-	1	3_pPar
iORF_159682	YPS744	SpA	1	63	ordered_Spar_15	279678	279740	+	8	4_divergent
iORF_159685	YPS744	SpA	0	12	ordered_Spar_15	279713	279724	+	0	4_divergent
iORF_159689	YPS744	SpA	0	18	ordered_Spar_15	279741	279758	+	2	5_SpeGroup
iORF_159691	YPS744	SpA	0	60	ordered_Spar_15	279741	279800	+	2	5_SpeGroup
iORF_159692	YPS744	SpA	1	144	ordered_Spar_15	279741	279884	+	2	5_SpeGroup
iORF_159694	YPS744	SpA	0	33	ordered_Spar_15	279744	279776	-	2	4_divergent
iORF_159696	YPS744	SpA	1	9	ordered_Spar_15	279768	279776	-	0	5_SpeGroup
iORF_159698	YPS744	SpA	1	9	ordered_Spar_15	279776	279784	-	0	3_pPar
iORF_159699	YPS744	SpA	1	27	ordered_Spar_15	279843	279869	-	0	3_pPar
iORF_159700	YPS744	SpA	1	57	ordered_Spar_15	279847	279903	+	0	6_polymorphic
iORF_159701	YPS744	SpA	0	85	ordered_Spar_15	279847	279931	+	0	6_polymorphic
iORF_159705	YPS744	SpA	1	45	ordered_Spar_15	279905	279949	-	0	5_SpeGroup
iORF_159730	YPS744	SpA	1	30	ordered_Spar_15	284548	284577	+	0	4_divergent
iORF_159734	YPS744	SpA	1	60	ordered_Spar_15	284551	284610	-	2	5_SpeGroup
iORF_159744	YPS744	SpA	0	37	ordered_Spar_15	284574	284610	-	2	4_divergent
iORF_159746	YPS744	SpA	0	32	ordered_Spar_15	284579	284610	-	2	7_ancest
iORF_159747	YPS744	SpA	1	21	ordered_Spar_15	284584	284604	+	2	5_SpeGroup
iORF_159748	YPS744	SpA	0	19	ordered_Spar_15	284585	284603	+	2	5_SpeGroup
iORF_159737	YPS744	SpA	0	94	ordered_Spar_15	284751	284844	+	1	4_divergent
iORF_159738	YPS744	SpA	1	15	ordered_Spar_15	284757	284771	-	0	5_SpeGroup
iORF_159739	YPS744	SpA	1	45	ordered_Spar_15	284768	284812	-	0	5_SpeGroup
iORF_159740	YPS744	SpA	0	66	ordered_Spar_15	284768	284833	-	0	5_SpeGroup
iORF_159796	YPS744	SpA	0	12	ordered_Spar_15	286055	286066	+	0	6_polymorphic
iORF_159765	YPS744	SpA	0	57	ordered_Spar_15	286063	286119	-	0	6_polymorphic
iORF_159768	YPS744	SpA	1	12	ordered_Spar_15	286068	286079	-	0	3_pPar
iORF_159787	YPS744	SpA	1	15	ordered_Spar_15	286083	286097	+	0	3_pPar
iORF_159793	YPS744	SpA	0	87	ordered_Spar_15	286122	286208	+	3	5_SpeGroup
iORF_159794	YPS744	SpA	0	24	ordered_Spar_15	286122	286145	+	0	5_SpeGroup
iORF_159795	YPS744	SpA	1	12	ordered_Spar_15	286127	286138	-	0	3_pPar
iORF_159797	YPS744	SpA	0	63	ordered_Spar_15	286142	286204	-	3	4_divergent
iORF_159798	YPS744	SpA	1	21	ordered_Spar_15	286146	286166	+	3	5_SpeGroup
iORF_159799	YPS744	SpA	0	63	ordered_Spar_15	286146	286208	+	3	7_ancest
iORF_159761	YPS744	SpA	0	36	ordered_Spar_15	286173	286208	+	0	5_SpeGroup
iORF_159762	YPS744	SpA	1	69	ordered_Spar_15	286173	286241	+	2	5_SpeGroup
iORF_159766	YPS744	SpA	1	84	ordered_Spar_15	286212	286295	-	5	5_SpeGroup
iORF_159767	YPS744	SpA	1	39	ordered_Spar_15	286232	286270	+	0	5_SpeGroup
iORF_159769	YPS744	SpA	1	9	ordered_Spar_15	286270	286278	+	1	4_divergent
iORF_159770	YPS744	SpA	0	30	ordered_Spar_15	286270	286299	+	3	5_SpeGroup
iORF_159773	YPS744	SpA	1	12	ordered_Spar_15	286296	286307	+	0	6_polymorphic
iORF_159774	YPS744	SpA	1	48	ordered_Spar_15	286324	286371	-	0	4_divergent
iORF_159779	YPS744	SpA	0	9	ordered_Spar_15	286357	286365	+	0	5_SpeGroup
iORF_159780	YPS744	SpA	0	23	ordered_Spar_15	286357	286379	+	1	5_SpeGroup
iORF_159781	YPS744	SpA	1	69	ordered_Spar_15	286357	286425	+	1	5_SpeGroup
iORF_159783	YPS744	SpA	1	72	ordered_Spar_15	286385	286456	-	2	5_SpeGroup
iORF_159785	YPS744	SpA	1	24	ordered_Spar_15	286388	286411	+	0	3_pPar
iORF_159789	YPS744	SpA	0	49	ordered_Spar_15	286408	286456	-	2	7_ancest
iORF_159811	YPS744	SpA	1	33	ordered_Spar_15	290136	290168	+	3	5_SpeGroup
iORF_159868	YPS744	SpA	1	171	ordered_Spar_15	290188	290358	+	0	5_SpeGroup
iORF_159869	YPS744	SpA	0	189	ordered_Spar_15	290188	290376	+	0	5_SpeGroup
iORF_159870	YPS744	SpA	0	200	ordered_Spar_15	290188	290387	+	0	5_SpeGroup
iORF_159805	YPS744	SpA	1	36	ordered_Spar_15	290258	290293	+	0	1_conserved
iORF_159806	YPS744	SpA	0	86	ordered_Spar_15	290268	290353	-	0	6_polymorphic
iORF_159807	YPS744	SpA	0	182	ordered_Spar_15	290268	290449	-	1	6_polymorphic
iORF_159808	YPS744	SpA	1	57	ordered_Spar_15	290297	290353	-	0	4_divergent
iORF_159812	YPS744	SpA	0	68	ordered_Spar_15	290368	290435	-	1	6_polymorphic
iORF_159813	YPS744	SpA	1	210	ordered_Spar_15	290368	290577	-	11	5_SpeGroup
iORF_159814	YPS744	SpA	1	24	ordered_Spar_15	290384	290407	+	0	1_conserved
iORF_159815	YPS744	SpA	0	45	ordered_Spar_15	290391	290435	-	1	6_polymorphic
iORF_159816	YPS744	SpA	0	59	ordered_Spar_15	290391	290449	-	1	6_polymorphic
iORF_159819	YPS744	SpA	0	116	ordered_Spar_15	290415	290530	+	2	5_SpeGroup
iORF_159824	YPS744	SpA	0	33	ordered_Spar_15	290434	290466	+	0	5_SpeGroup
iORF_159825	YPS744	SpA	1	108	ordered_Spar_15	290434	290541	+	3	4_divergent
iORF_159844	YPS744	SpA	0	55	ordered_Spar_15	290615	290669	+	2	5_SpeGroup
iORF_159845	YPS744	SpA	0	121	ordered_Spar_15	290615	290735	+	2	7_ancest
iORF_159846	YPS744	SpA	1	156	ordered_Spar_15	290615	290770	+	2	6_polymorphic
iORF_159849	YPS744	SpA	0	147	ordered_Spar_15	290624	290770	+	2	5_SpeGroup
iORF_159852	YPS744	SpA	0	31	ordered_Spar_15	290649	290679	+	1	5_SpeGroup
iORF_159855	YPS744	SpA	0	16	ordered_Spar_15	290654	290669	+	1	5_SpeGroup
iORF_159857	YPS744	SpA	0	72	ordered_Spar_15	290703	290774	-	0	5_SpeGroup
iORF_159858	YPS744	SpA	0	57	ordered_Spar_15	290718	290774	-	0	5_SpeGroup
iORF_159859	YPS744	SpA	0	51	ordered_Spar_15	290720	290770	+	0	5_SpeGroup
iORF_159860	YPS744	SpA	1	123	ordered_Spar_15	290732	290854	-	3	4_divergent
iORF_159861	YPS744	SpA	1	15	ordered_Spar_15	290760	290774	-	0	4_divergent
iORF_159862	YPS744	SpA	1	33	ordered_Spar_15	290788	290820	+	0	5_SpeGroup
iORF_159863	YPS744	SpA	1	18	ordered_Spar_15	290797	290814	-	0	4_divergent
iORF_159864	YPS744	SpA	0	58	ordered_Spar_15	290797	290854	-	3	5_SpeGroup
iORF_159867	YPS744	SpA	1	30	ordered_Spar_15	290859	290888	-	0	4_divergent
iORF_159871	YPS744	SpA	0	29	ordered_Spar_15	290866	290894	+	1	4_divergent
iORF_159872	YPS744	SpA	1	33	ordered_Spar_15	290866	290898	+	1	5_SpeGroup
iORF_159873	YPS744	SpA	0	23	ordered_Spar_15	290876	290898	+	1	4_divergent
iORF_159874	YPS744	SpA	1	27	ordered_Spar_15	290876	290902	+	1	5_SpeGroup
iORF_159876	YPS744	SpA	1	129	ordered_Spar_15	290903	291031	-	3	5_SpeGroup
iORF_159877	YPS744	SpA	1	84	ordered_Spar_15	290928	291011	+	2	3_pPar
iORF_159878	YPS744	SpA	0	90	ordered_Spar_15	290942	291031	-	2	5_SpeGroup
iORF_159879	YPS744	SpA	0	9	ordered_Spar_15	290944	290952	+	0	4_divergent
iORF_159880	YPS744	SpA	1	9	ordered_Spar_15	290955	290963	-	1	3_pPar
iORF_159882	YPS744	SpA	0	9	ordered_Spar_15	291001	291009	-	0	4_divergent
iORF_160323	YPS744	SpA	1	15	ordered_Spar_15	300454	300468	+	0	3_pPar
iORF_160301	YPS744	SpA	0	79	ordered_Spar_15	300529	300607	-	1	6_polymorphic
iORF_160302	YPS744	SpA	0	244	ordered_Spar_15	300529	300772	-	7	5_SpeGroup
iORF_160303	YPS744	SpA	0	251	ordered_Spar_15	300529	300779	-	7	6_polymorphic
iORF_160304	YPS744	SpA	1	237	ordered_Spar_15	300536	300772	-	7	5_SpeGroup
iORF_160305	YPS744	SpA	1	78	ordered_Spar_15	300546	300623	+	6	5_SpeGroup
iORF_160306	YPS744	SpA	0	31	ordered_Spar_15	300553	300583	+	1	5_SpeGroup
iORF_160307	YPS744	SpA	1	66	ordered_Spar_15	300553	300618	+	6	6_polymorphic
iORF_160309	YPS744	SpA	0	55	ordered_Spar_15	300564	300618	+	6	5_SpeGroup
iORF_160311	YPS744	SpA	0	66	ordered_Spar_15	300597	300662	-	6	4_divergent
iORF_160313	YPS744	SpA	1	36	ordered_Spar_15	300627	300662	-	1	5_SpeGroup
iORF_160315	YPS744	SpA	1	69	ordered_Spar_15	300672	300740	+	0	5_SpeGroup
iORF_160316	YPS744	SpA	0	112	ordered_Spar_15	300672	300783	+	0	5_SpeGroup
iORF_160317	YPS744	SpA	0	117	ordered_Spar_15	300672	300788	+	0	5_SpeGroup
iORF_160318	YPS744	SpA	1	27	ordered_Spar_15	300681	300707	-	0	3_pPar
iORF_160320	YPS744	SpA	0	57	ordered_Spar_15	300716	300772	-	0	7_ancest
iORF_160321	YPS744	SpA	0	64	ordered_Spar_15	300716	300779	-	0	6_polymorphic
iORF_160326	YPS744	SpA	0	68	ordered_Spar_15	300785	300852	-	1	5_SpeGroup
iORF_160327	YPS744	SpA	0	27	ordered_Spar_15	300839	300865	+	0	6_polymorphic
iORF_160328	YPS744	SpA	1	33	ordered_Spar_15	300841	300873	+	0	6_polymorphic
iORF_160330	YPS744	SpA	0	12	ordered_Spar_15	300862	300873	+	0	6_polymorphic
iORF_160461	YPS744	SpA	1	54	ordered_Spar_15	301384	301437	+	8	3_pPar
iORF_160454	YPS744	SpA	1	75	ordered_Spar_15	301444	301518	+	0	5_SpeGroup
iORF_160373	YPS744	SpA	0	21	ordered_Spar_15	301614	301634	-	1	6_polymorphic
iORF_160374	YPS744	SpA	1	15	ordered_Spar_15	301616	301630	+	1	3_pPar
iORF_160377	YPS744	SpA	0	12	ordered_Spar_15	301651	301662	-	0	4_divergent
iORF_160378	YPS744	SpA	1	15	ordered_Spar_15	301656	301670	-	0	6_polymorphic
iORF_160379	YPS744	SpA	0	36	ordered_Spar_15	301661	301696	+	0	4_divergent
iORF_160380	YPS744	SpA	0	61	ordered_Spar_15	301661	301721	+	0	7_ancest
iORF_160384	YPS744	SpA	0	66	ordered_Spar_15	301674	301739	-	1	4_divergent
iORF_160394	YPS744	SpA	1	18	ordered_Spar_15	301718	301735	+	1	5_SpeGroup
iORF_160395	YPS744	SpA	0	150	ordered_Spar_15	301718	301867	+	14	6_polymorphic
iORF_160396	YPS744	SpA	0	154	ordered_Spar_15	301718	301871	+	14	6_polymorphic
iORF_160397	YPS744	SpA	0	290	ordered_Spar_15	301718	302007	+	16	6_polymorphic
iORF_160398	YPS744	SpA	1	111	ordered_Spar_15	301725	301835	-	13	5_SpeGroup
iORF_160403	YPS744	SpA	1	105	ordered_Spar_15	301738	301842	+	12	5_SpeGroup
iORF_160409	YPS744	SpA	0	67	ordered_Spar_15	301797	301863	+	6	6_polymorphic
iORF_160410	YPS744	SpA	0	71	ordered_Spar_15	301797	301867	+	6	6_polymorphic
iORF_160411	YPS744	SpA	1	75	ordered_Spar_15	301797	301871	+	6	6_polymorphic
iORF_160415	YPS744	SpA	0	9	ordered_Spar_15	301834	301842	+	0	4_divergent
iORF_160416	YPS744	SpA	0	33	ordered_Spar_15	301839	301871	+	1	6_polymorphic
iORF_160428	YPS744	SpA	1	99	ordered_Spar_15	301894	301992	+	0	5_SpeGroup
iORF_160429	YPS744	SpA	0	114	ordered_Spar_15	301894	302007	+	0	6_polymorphic
iORF_160430	YPS744	SpA	1	39	ordered_Spar_15	301898	301936	+	0	1_conserved
iORF_160431	YPS744	SpA	1	45	ordered_Spar_15	301908	301952	-	0	5_SpeGroup
iORF_160432	YPS744	SpA	0	93	ordered_Spar_15	301908	302000	-	0	4_divergent
iORF_160441	YPS744	SpA	1	63	ordered_Spar_15	302031	302093	-	0	3_pPar
iORF_160442	YPS744	SpA	1	39	ordered_Spar_15	302034	302072	+	0	5_SpeGroup
iORF_160443	YPS744	SpA	0	51	ordered_Spar_15	302034	302084	+	0	4_divergent
iORF_160446	YPS744	SpA	1	90	ordered_Spar_15	302038	302127	+	0	3_pPar
iORF_160450	YPS744	SpA	1	33	ordered_Spar_15	302069	302101	+	0	5_SpeGroup
iORF_160452	YPS744	SpA	1	9	ordered_Spar_15	302098	302106	-	0	3_pPar
iORF_160455	YPS744	SpA	0	241	ordered_Spar_15	302105	302345	+	8	7_ancest
iORF_160456	YPS744	SpA	0	261	ordered_Spar_15	302105	302365	+	8	6_polymorphic
iORF_160457	YPS744	SpA	0	560	ordered_Spar_15	302105	302664	+	11	6_polymorphic
iORF_160458	YPS744	SpA	0	68	ordered_Spar_15	302105	302172	+	2	5_SpeGroup
iORF_160459	YPS744	SpA	1	69	ordered_Spar_15	302105	302173	+	2	5_SpeGroup
iORF_160464	YPS744	SpA	1	12	ordered_Spar_15	302158	302169	-	0	1_conserved
iORF_160467	YPS744	SpA	0	11	ordered_Spar_15	302162	302172	+	1	4_divergent
iORF_160468	YPS744	SpA	0	171	ordered_Spar_15	302175	302345	+	6	6_polymorphic
iORF_160469	YPS744	SpA	0	191	ordered_Spar_15	302175	302365	+	6	6_polymorphic
iORF_160470	YPS744	SpA	0	490	ordered_Spar_15	302175	302664	+	9	6_polymorphic
iORF_160471	YPS744	SpA	1	141	ordered_Spar_15	302175	302315	+	4	5_SpeGroup
iORF_160472	YPS744	SpA	0	21	ordered_Spar_15	302179	302199	-	0	4_divergent
iORF_160473	YPS744	SpA	1	57	ordered_Spar_15	302179	302235	-	4	5_SpeGroup
iORF_160476	YPS744	SpA	0	37	ordered_Spar_15	302199	302235	-	4	4_divergent
iORF_160481	YPS744	SpA	1	132	ordered_Spar_15	302232	302363	-	2	5_SpeGroup
iORF_160482	YPS744	SpA	0	27	ordered_Spar_15	302232	302258	-	0	4_divergent
iORF_160484	YPS744	SpA	0	122	ordered_Spar_15	302242	302363	-	2	6_polymorphic
iORF_160485	YPS744	SpA	0	156	ordered_Spar_15	302242	302397	-	2	6_polymorphic
iORF_160486	YPS744	SpA	1	57	ordered_Spar_15	302242	302298	-	0	6_polymorphic
iORF_160487	YPS744	SpA	1	36	ordered_Spar_15	302249	302284	+	0	3_pPar
iORF_160490	YPS744	SpA	0	69	ordered_Spar_15	302295	302363	-	2	6_polymorphic
iORF_160491	YPS744	SpA	0	103	ordered_Spar_15	302295	302397	-	2	6_polymorphic
iORF_160492	YPS744	SpA	0	33	ordered_Spar_15	302295	302327	-	0	6_polymorphic
iORF_160493	YPS744	SpA	1	93	ordered_Spar_15	302305	302397	-	2	6_polymorphic
iORF_160495	YPS744	SpA	1	357	ordered_Spar_15	302308	302664	+	5	6_polymorphic
iORF_160499	YPS744	SpA	0	40	ordered_Spar_15	302324	302363	-	2	6_polymorphic
iORF_160500	YPS744	SpA	0	74	ordered_Spar_15	302324	302397	-	2	6_polymorphic
iORF_160346	YPS744	SpA	1	63	ordered_Spar_15	302450	302512	+	3	1_conserved
iORF_160347	YPS744	SpA	0	171	ordered_Spar_15	302514	302684	+	0	4_divergent
iORF_160349	YPS744	SpA	1	114	ordered_Spar_15	302525	302638	+	0	1_conserved
iORF_160350	YPS744	SpA	1	57	ordered_Spar_15	302531	302587	-	0	1_conserved
iORF_160351	YPS744	SpA	1	105	ordered_Spar_15	302590	302694	-	2	5_SpeGroup
iORF_160353	YPS744	SpA	1	30	ordered_Spar_15	302601	302630	-	0	3_pPar
iORF_160354	YPS744	SpA	0	58	ordered_Spar_15	302669	302726	-	3	4_divergent
iORF_160356	YPS744	SpA	0	49	ordered_Spar_15	302688	302736	+	3	5_SpeGroup
iORF_160357	YPS744	SpA	1	33	ordered_Spar_15	302694	302726	-	1	5_SpeGroup
iORF_160530	YPS744	SpA	1	51	ordered_Spar_15	304801	304851	+	0	3_pPar
iORF_160588	YPS744	SpA	0	90	ordered_Spar_15	304846	304935	-	3	7_ancest
iORF_160589	YPS744	SpA	1	42	ordered_Spar_15	304846	304887	-	0	5_SpeGroup
iORF_160590	YPS744	SpA	1	12	ordered_Spar_15	304853	304864	-	0	4_divergent
iORF_160591	YPS744	SpA	1	36	ordered_Spar_15	304856	304891	+	0	5_SpeGroup
iORF_160592	YPS744	SpA	0	50	ordered_Spar_15	304856	304905	+	1	4_divergent
iORF_160593	YPS744	SpA	1	18	ordered_Spar_15	304863	304880	+	0	4_divergent
iORF_160608	YPS744	SpA	0	59	ordered_Spar_15	304877	304935	-	3	6_polymorphic
iORF_160609	YPS744	SpA	1	111	ordered_Spar_15	304877	304987	-	6	6_polymorphic
iORF_160518	YPS744	SpA	0	34	ordered_Spar_15	304888	304921	-	2	6_polymorphic
iORF_160519	YPS744	SpA	1	48	ordered_Spar_15	304888	304935	-	3	6_polymorphic
iORF_160520	YPS744	SpA	0	99	ordered_Spar_15	304889	304987	-	6	7_ancest
iORF_160526	YPS744	SpA	0	25	ordered_Spar_15	304914	304938	+	1	6_polymorphic
iORF_160527	YPS744	SpA	0	68	ordered_Spar_15	304914	304981	+	4	6_polymorphic
iORF_160528	YPS744	SpA	1	159	ordered_Spar_15	304914	305072	+	4	5_SpeGroup
iORF_160534	YPS744	SpA	0	39	ordered_Spar_15	304949	304987	-	0	5_SpeGroup
iORF_160539	YPS744	SpA	1	24	ordered_Spar_15	304981	305004	+	0	6_polymorphic
iORF_160543	YPS744	SpA	1	24	ordered_Spar_15	305038	305061	-	0	3_pPar
iORF_160545	YPS744	SpA	1	51	ordered_Spar_15	305052	305102	-	2	5_SpeGroup
iORF_160546	YPS744	SpA	0	42	ordered_Spar_15	305061	305102	-	2	5_SpeGroup
iORF_160548	YPS744	SpA	0	83	ordered_Spar_15	305061	305143	-	3	5_SpeGroup
iORF_160550	YPS744	SpA	1	81	ordered_Spar_15	305073	305153	+	4	5_SpeGroup
iORF_160551	YPS744	SpA	0	103	ordered_Spar_15	305073	305175	+	4	5_SpeGroup
iORF_160553	YPS744	SpA	0	161	ordered_Spar_15	305073	305233	+	8	5_SpeGroup
iORF_160556	YPS744	SpA	1	51	ordered_Spar_15	305090	305140	-	0	4_divergent
iORF_160557	YPS744	SpA	0	54	ordered_Spar_15	305090	305143	-	1	5_SpeGroup
iORF_160568	YPS744	SpA	1	93	ordered_Spar_15	305145	305237	-	4	3_pPar
iORF_160571	YPS744	SpA	1	90	ordered_Spar_15	305183	305272	-	4	3_pPar
iORF_160572	YPS744	SpA	1	12	ordered_Spar_15	305206	305217	+	0	3_pPar
iORF_160573	YPS744	SpA	1	9	ordered_Spar_15	305214	305222	+	0	1_conserved
iORF_160583	YPS744	SpA	0	15	ordered_Spar_15	305236	305250	+	0	5_SpeGroup
iORF_160584	YPS744	SpA	1	24	ordered_Spar_15	305236	305259	+	0	4_divergent
iORF_160587	YPS744	SpA	1	9	ordered_Spar_15	305302	305310	-	0	3_pPar
iORF_160637	YPS744	SpA	1	9	ordered_Spar_15	306420	306428	+	0	1_conserved
iORF_160642	YPS744	SpA	1	75	ordered_Spar_15	306494	306568	+	1	4_divergent
iORF_160643	YPS744	SpA	0	139	ordered_Spar_15	306494	306632	+	2	5_SpeGroup
iORF_160644	YPS744	SpA	1	159	ordered_Spar_15	306506	306664	-	3	5_SpeGroup
iORF_160645	YPS744	SpA	1	33	ordered_Spar_15	306511	306543	+	0	5_SpeGroup
iORF_160624	YPS744	SpA	1	12	ordered_Spar_15	306519	306530	-	0	5_SpeGroup
iORF_160626	YPS744	SpA	0	104	ordered_Spar_15	306519	306622	-	2	5_SpeGroup
iORF_160627	YPS744	SpA	0	47	ordered_Spar_15	306530	306576	-	1	5_SpeGroup
iORF_160628	YPS744	SpA	0	135	ordered_Spar_15	306530	306664	-	3	5_SpeGroup
iORF_160632	YPS744	SpA	1	33	ordered_Spar_15	306544	306576	-	1	4_divergent
iORF_160635	YPS744	SpA	1	21	ordered_Spar_15	306586	306606	+	0	6_polymorphic
iORF_160638	YPS744	SpA	1	12	ordered_Spar_15	306621	306632	+	0	5_SpeGroup
iORF_160646	YPS744	SpA	0	12	ordered_Spar_15	307527	307538	-	0	5_SpeGroup
iORF_160650	YPS744	SpA	1	69	ordered_Spar_15	307534	307602	+	1	4_divergent
iORF_160651	YPS744	SpA	1	36	ordered_Spar_15	307544	307579	-	0	3_pPar
iORF_160653	YPS744	SpA	0	42	ordered_Spar_15	307561	307602	+	1	5_SpeGroup
iORF_160654	YPS744	SpA	1	81	ordered_Spar_15	307566	307646	+	1	3_pPar
iORF_160679	YPS744	SpA	0	24	ordered_Spar_15	308346	308369	-	0	6_polymorphic
iORF_160681	YPS744	SpA	0	107	ordered_Spar_15	308348	308454	+	1	4_divergent
iORF_160684	YPS744	SpA	1	66	ordered_Spar_15	308348	308413	+	1	5_SpeGroup
iORF_160685	YPS744	SpA	1	15	ordered_Spar_15	308355	308369	-	0	6_polymorphic
iORF_160687	YPS744	SpA	1	12	ordered_Spar_15	308368	308379	+	0	1_conserved
iORF_160688	YPS744	SpA	0	83	ordered_Spar_15	308372	308454	+	1	5_SpeGroup
iORF_160689	YPS744	SpA	0	88	ordered_Spar_15	308389	308476	-	9	5_SpeGroup
iORF_160658	YPS744	SpA	1	81	ordered_Spar_15	308416	308496	+	8	5_SpeGroup
iORF_160663	YPS744	SpA	0	63	ordered_Spar_15	308466	308528	+	0	5_SpeGroup
iORF_160664	YPS744	SpA	1	84	ordered_Spar_15	308466	308549	+	0	4_divergent
iORF_160666	YPS744	SpA	1	54	ordered_Spar_15	308493	308546	-	0	3_pPar
iORF_160667	YPS744	SpA	0	21	ordered_Spar_15	308529	308549	+	0	5_SpeGroup
iORF_160670	YPS744	SpA	0	106	ordered_Spar_15	308539	308644	-	0	4_divergent
iORF_160671	YPS744	SpA	1	99	ordered_Spar_15	308546	308644	-	0	5_SpeGroup
iORF_160672	YPS744	SpA	0	24	ordered_Spar_15	308568	308591	+	0	4_divergent
iORF_160703	YPS744	SpA	1	54	ordered_Spar_15	309759	309812	+	0	1_conserved
iORF_160731	YPS744	SpA	0	81	ordered_Spar_15	309787	309867	-	0	5_SpeGroup
iORF_160732	YPS744	SpA	1	168	ordered_Spar_15	309787	309954	-	0	4_divergent
iORF_160692	YPS744	SpA	0	19	ordered_Spar_15	309859	309877	+	0	6_polymorphic
iORF_160694	YPS744	SpA	1	102	ordered_Spar_15	309859	309960	+	0	6_polymorphic
iORF_160695	YPS744	SpA	0	58	ordered_Spar_15	309866	309923	+	0	6_polymorphic
iORF_160696	YPS744	SpA	1	108	ordered_Spar_15	309866	309973	+	0	5_SpeGroup
iORF_160697	YPS744	SpA	0	123	ordered_Spar_15	309866	309988	+	0	6_polymorphic
iORF_160699	YPS744	SpA	0	18	ordered_Spar_15	309881	309898	-	0	4_divergent
iORF_160700	YPS744	SpA	0	27	ordered_Spar_15	309897	309923	+	0	6_polymorphic
iORF_160701	YPS744	SpA	1	102	ordered_Spar_15	309897	309998	+	0	4_divergent
iORF_160702	YPS744	SpA	0	60	ordered_Spar_15	309901	309960	+	0	6_polymorphic
iORF_160705	YPS744	SpA	1	24	ordered_Spar_15	309970	309993	+	0	5_SpeGroup
iORF_160707	YPS744	SpA	0	49	ordered_Spar_15	309990	310038	-	1	5_SpeGroup
iORF_160708	YPS744	SpA	0	243	ordered_Spar_15	309995	310237	-	7	6_polymorphic
iORF_160709	YPS744	SpA	1	27	ordered_Spar_15	310012	310038	-	1	4_divergent
iORF_160713	YPS744	SpA	0	73	ordered_Spar_15	310055	310127	+	1	5_SpeGroup
iORF_160714	YPS744	SpA	0	221	ordered_Spar_15	310055	310275	+	6	6_polymorphic
iORF_160715	YPS744	SpA	0	225	ordered_Spar_15	310055	310279	+	6	6_polymorphic
iORF_160716	YPS744	SpA	1	255	ordered_Spar_15	310055	310309	+	6	5_SpeGroup
iORF_160718	YPS744	SpA	1	81	ordered_Spar_15	310078	310158	-	5	6_polymorphic
iORF_160719	YPS744	SpA	0	227	ordered_Spar_15	310078	310304	-	6	6_polymorphic
iORF_160720	YPS744	SpA	0	76	ordered_Spar_15	310083	310158	-	5	5_SpeGroup
iORF_160722	YPS744	SpA	1	12	ordered_Spar_15	310110	310121	-	0	3_pPar
iORF_160725	YPS744	SpA	0	123	ordered_Spar_15	310157	310279	+	1	4_divergent
iORF_160726	YPS744	SpA	1	63	ordered_Spar_15	310175	310237	-	1	6_polymorphic
iORF_160728	YPS744	SpA	0	53	ordered_Spar_15	310185	310237	-	1	6_polymorphic
iORF_160729	YPS744	SpA	1	120	ordered_Spar_15	310185	310304	-	1	6_polymorphic
iORF_160733	YPS744	SpA	0	9	ordered_Spar_15	310229	310237	-	0	6_polymorphic
iORF_160734	YPS744	SpA	1	51	ordered_Spar_15	310262	310312	-	0	1_conserved
iORF_160737	YPS744	SpA	1	12	ordered_Spar_15	310303	310314	+	0	3_pPar
iORF_160741	YPS744	SpA	1	12	ordered_Spar_15	310338	310349	-	1	5_SpeGroup
iORF_160742	YPS744	SpA	1	39	ordered_Spar_15	310355	310393	-	2	5_SpeGroup
iORF_160743	YPS744	SpA	0	72	ordered_Spar_15	310355	310426	-	2	5_SpeGroup
iORF_160744	YPS744	SpA	0	54	ordered_Spar_15	310379	310432	+	0	4_divergent
iORF_160745	YPS744	SpA	1	90	ordered_Spar_15	310379	310468	+	1	5_SpeGroup
iORF_160746	YPS744	SpA	1	12	ordered_Spar_15	310410	310421	+	0	1_conserved
iORF_160776	YPS744	SpA	1	171	ordered_Spar_15	312788	312958	-	3	5_SpeGroup
iORF_160759	YPS744	SpA	0	52	ordered_Spar_15	312799	312850	+	2	4_divergent
iORF_160760	YPS744	SpA	1	60	ordered_Spar_15	312799	312858	+	2	5_SpeGroup
iORF_160791	YPS744	SpA	0	133	ordered_Spar_15	312826	312958	-	3	5_SpeGroup
iORF_160792	YPS744	SpA	0	140	ordered_Spar_15	312826	312965	-	3	5_SpeGroup
iORF_160797	YPS744	SpA	0	46	ordered_Spar_15	312863	312908	+	1	5_SpeGroup
iORF_160799	YPS744	SpA	0	91	ordered_Spar_15	312868	312958	-	1	5_SpeGroup
iORF_160751	YPS744	SpA	0	81	ordered_Spar_15	312885	312965	-	1	5_SpeGroup
iORF_160752	YPS744	SpA	1	129	ordered_Spar_15	312885	313013	-	6	5_SpeGroup
iORF_160758	YPS744	SpA	1	36	ordered_Spar_15	312919	312954	+	0	3_pPar
iORF_160761	YPS744	SpA	1	54	ordered_Spar_15	312941	312994	+	1	3_pPar
iORF_160762	YPS744	SpA	0	65	ordered_Spar_15	312949	313013	-	5	6_polymorphic
iORF_160765	YPS744	SpA	1	39	ordered_Spar_15	312951	312989	+	1	3_pPar
iORF_160774	YPS744	SpA	1	24	ordered_Spar_15	313082	313105	+	0	5_SpeGroup
iORF_160775	YPS744	SpA	0	30	ordered_Spar_15	313083	313112	+	2	5_SpeGroup
iORF_160896	YPS744	SpA	1	12	ordered_Spar_15	319032	319043	-	0	3_pPar
iORF_160900	YPS744	SpA	0	18	ordered_Spar_15	319042	319059	+	0	4_divergent
iORF_160922	YPS744	SpA	1	129	ordered_Spar_15	319069	319197	-	3	5_SpeGroup
iORF_160923	YPS744	SpA	0	28	ordered_Spar_15	319069	319096	-	0	5_SpeGroup
iORF_160929	YPS744	SpA	0	40	ordered_Spar_15	319076	319115	+	0	5_SpeGroup
iORF_160930	YPS744	SpA	1	18	ordered_Spar_15	319076	319093	+	0	4_divergent
iORF_160933	YPS744	SpA	1	18	ordered_Spar_15	319079	319096	-	0	6_polymorphic
iORF_160824	YPS744	SpA	1	78	ordered_Spar_15	319104	319181	-	3	5_SpeGroup
iORF_160856	YPS744	SpA	0	139	ordered_Spar_15	319148	319286	-	4	6_polymorphic
iORF_160887	YPS744	SpA	1	12	ordered_Spar_15	319228	319239	-	0	6_polymorphic
iORF_160849	YPS744	SpA	0	23	ordered_Spar_15	320475	320497	-	1	6_polymorphic
iORF_160850	YPS744	SpA	0	67	ordered_Spar_15	320475	320541	-	2	6_polymorphic
iORF_160851	YPS744	SpA	0	217	ordered_Spar_15	320475	320691	-	14	6_polymorphic
iORF_160852	YPS744	SpA	0	210	ordered_Spar_15	320482	320691	-	14	6_polymorphic
iORF_160857	YPS744	SpA	1	33	ordered_Spar_15	320486	320518	+	2	6_polymorphic
iORF_160858	YPS744	SpA	0	62	ordered_Spar_15	320486	320547	+	4	6_polymorphic
iORF_160859	YPS744	SpA	0	63	ordered_Spar_15	320486	320548	+	5	7_ancest
iORF_160860	YPS744	SpA	0	121	ordered_Spar_15	320486	320606	+	14	5_SpeGroup
iORF_160861	YPS744	SpA	1	54	ordered_Spar_15	320505	320558	+	4	5_SpeGroup
iORF_160865	YPS744	SpA	0	147	ordered_Spar_15	320545	320691	-	11	6_polymorphic
iORF_160866	YPS744	SpA	0	146	ordered_Spar_15	320546	320691	-	11	6_polymorphic
iORF_160868	YPS744	SpA	0	24	ordered_Spar_15	320587	320610	+	0	5_SpeGroup
iORF_160869	YPS744	SpA	0	27	ordered_Spar_15	320587	320613	+	0	5_SpeGroup
iORF_160872	YPS744	SpA	1	45	ordered_Spar_15	320647	320691	-	0	5_SpeGroup
iORF_160876	YPS744	SpA	0	59	ordered_Spar_15	320692	320750	+	1	4_divergent
iORF_160877	YPS744	SpA	1	126	ordered_Spar_15	320692	320817	+	3	4_divergent
iORF_160959	YPS744	SpA	0	27	ordered_Spar_15	321819	321845	+	0	4_divergent
iORF_160960	YPS744	SpA	1	48	ordered_Spar_15	321819	321866	+	0	5_SpeGroup
iORF_160940	YPS744	SpA	1	15	ordered_Spar_15	321835	321849	+	0	1_conserved
iORF_160945	YPS744	SpA	1	48	ordered_Spar_15	321846	321893	-	0	1_conserved
iORF_160953	YPS744	SpA	1	9	ordered_Spar_15	321863	321871	-	0	1_conserved
iORF_160961	YPS744	SpA	1	60	ordered_Spar_15	321880	321939	+	0	3_pPar
iORF_160941	YPS744	SpA	1	30	ordered_Spar_15	322098	322127	-	0	3_pPar
iORF_160943	YPS744	SpA	1	24	ordered_Spar_15	322108	322131	+	0	3_pPar
iORF_160946	YPS744	SpA	1	69	ordered_Spar_15	322158	322226	+	0	1_conserved
iORF_160950	YPS744	SpA	1	96	ordered_Spar_15	322201	322296	+	0	3_pPar
iORF_160952	YPS744	SpA	1	66	ordered_Spar_15	322259	322324	-	0	3_pPar
iORF_160954	YPS744	SpA	0	129	ordered_Spar_15	322332	322460	-	0	4_divergent
iORF_160955	YPS744	SpA	1	225	ordered_Spar_15	322332	322556	-	4	5_SpeGroup
iORF_160956	YPS744	SpA	1	57	ordered_Spar_15	322353	322409	+	0	1_conserved
iORF_160957	YPS744	SpA	1	30	ordered_Spar_15	322411	322440	-	0	1_conserved
iORF_160958	YPS744	SpA	1	93	ordered_Spar_15	322414	322506	+	0	1_conserved
iORF_160962	YPS744	SpA	0	66	ordered_Spar_15	322491	322556	-	4	4_divergent
iORF_160964	YPS744	SpA	0	104	ordered_Spar_15	322586	322689	-	1	4_divergent
iORF_160965	YPS744	SpA	1	39	ordered_Spar_15	322623	322661	-	1	4_divergent
iORF_160966	YPS744	SpA	0	20	ordered_Spar_15	322642	322661	-	1	4_divergent
iORF_160967	YPS744	SpA	1	48	ordered_Spar_15	322642	322689	-	1	4_divergent
iORF_160970	YPS744	SpA	1	78	ordered_Spar_15	323694	323771	-	3	5_SpeGroup
iORF_160972	YPS744	SpA	1	27	ordered_Spar_15	323733	323759	+	0	4_divergent
iORF_160975	YPS744	SpA	0	21	ordered_Spar_15	323751	323771	-	0	4_divergent
iORF_160988	YPS744	SpA	0	298	ordered_Spar_15	323860	324157	-	11	7_ancest
iORF_160992	YPS744	SpA	0	286	ordered_Spar_15	323872	324157	-	11	5_SpeGroup
iORF_161004	YPS744	SpA	0	169	ordered_Spar_15	323930	324098	-	5	5_SpeGroup
iORF_161009	YPS744	SpA	1	15	ordered_Spar_15	323967	323981	-	0	4_divergent
iORF_161011	YPS744	SpA	1	54	ordered_Spar_15	323980	324033	+	0	4_divergent
iORF_161013	YPS744	SpA	1	66	ordered_Spar_15	324005	324070	-	1	5_SpeGroup
iORF_161017	YPS744	SpA	0	44	ordered_Spar_15	324027	324070	-	1	5_SpeGroup
iORF_161018	YPS744	SpA	0	26	ordered_Spar_15	324030	324055	-	1	6_polymorphic
iORF_161019	YPS744	SpA	0	41	ordered_Spar_15	324030	324070	-	1	7_ancest
iORF_161022	YPS744	SpA	1	48	ordered_Spar_15	324051	324098	-	0	5_SpeGroup
iORF_161024	YPS744	SpA	1	51	ordered_Spar_15	324057	324107	+	0	5_SpeGroup
iORF_161025	YPS744	SpA	0	52	ordered_Spar_15	324057	324108	+	0	7_ancest
iORF_161026	YPS744	SpA	0	61	ordered_Spar_15	324057	324117	+	0	6_polymorphic
iORF_161027	YPS744	SpA	0	64	ordered_Spar_15	324057	324120	+	0	6_polymorphic
iORF_161029	YPS744	SpA	0	44	ordered_Spar_15	324114	324157	-	5	5_SpeGroup
iORF_161032	YPS744	SpA	1	72	ordered_Spar_15	324160	324231	-	11	5_SpeGroup
iORF_161035	YPS744	SpA	0	29	ordered_Spar_15	324203	324231	-	3	4_divergent
iORF_161036	YPS744	SpA	0	28	ordered_Spar_15	324222	324249	+	2	6_polymorphic
iORF_161037	YPS744	SpA	1	39	ordered_Spar_15	324222	324260	+	2	6_polymorphic
iORF_161040	YPS744	SpA	0	42	ordered_Spar_15	324250	324291	-	0	5_SpeGroup
iORF_161056	YPS744	SpA	0	44	ordered_Spar_15	326527	326570	-	6	4_divergent
iORF_161060	YPS744	SpA	1	39	ordered_Spar_15	326548	326586	-	0	3_pPar
iORF_161066	YPS744	SpA	1	36	ordered_Spar_15	326555	326590	-	0	3_pPar
iORF_161068	YPS744	SpA	1	18	ordered_Spar_15	326557	326574	+	0	1_conserved
iORF_161073	YPS744	SpA	1	9	ordered_Spar_15	326601	326609	-	0	3_pPar
iORF_161074	YPS744	SpA	1	42	ordered_Spar_15	326603	326644	+	0	5_SpeGroup
iORF_161075	YPS744	SpA	0	154	ordered_Spar_15	326603	326756	+	4	5_SpeGroup
iORF_161076	YPS744	SpA	0	189	ordered_Spar_15	326603	326791	+	8	5_SpeGroup
iORF_161077	YPS744	SpA	0	12	ordered_Spar_15	326608	326619	+	0	4_divergent
iORF_161080	YPS744	SpA	0	9	ordered_Spar_15	326614	326622	-	0	4_divergent
iORF_161082	YPS744	SpA	1	18	ordered_Spar_15	326616	326633	+	0	3_pPar
iORF_161048	YPS744	SpA	1	48	ordered_Spar_15	326636	326683	-	0	5_SpeGroup
iORF_161049	YPS744	SpA	0	43	ordered_Spar_15	326641	326683	-	0	5_SpeGroup
iORF_161051	YPS744	SpA	1	144	ordered_Spar_15	326683	326826	-	8	6_polymorphic
iORF_161052	YPS744	SpA	1	54	ordered_Spar_15	326685	326738	+	3	5_SpeGroup
iORF_161053	YPS744	SpA	0	72	ordered_Spar_15	326685	326756	+	4	5_SpeGroup
iORF_161055	YPS744	SpA	1	39	ordered_Spar_15	326753	326791	+	4	4_divergent
iORF_161058	YPS744	SpA	0	27	ordered_Spar_15	326800	326826	-	0	6_polymorphic
iORF_161059	YPS744	SpA	0	12	ordered_Spar_15	326805	326816	+	0	4_divergent
iORF_161064	YPS744	SpA	1	9	ordered_Spar_15	326827	326835	+	0	3_pPar
iORF_161067	YPS744	SpA	1	18	ordered_Spar_15	326876	326893	-	0	1_conserved
iORF_161094	YPS744	SpA	1	18	ordered_Spar_15	334931	334948	-	0	3_pPar
iORF_161089	YPS744	SpA	1	15	ordered_Spar_15	335059	335073	+	2	3_pPar
iORF_161122	YPS744	SpA	0	79	ordered_Spar_15	336096	336174	-	0	4_divergent
iORF_161114	YPS744	SpA	1	51	ordered_Spar_15	336124	336174	-	0	5_SpeGroup
iORF_161115	YPS744	SpA	0	22	ordered_Spar_15	336132	336153	+	0	4_divergent
iORF_161116	YPS744	SpA	1	39	ordered_Spar_15	336132	336170	+	0	5_SpeGroup
iORF_161118	YPS744	SpA	1	12	ordered_Spar_15	336142	336153	+	0	5_SpeGroup
iORF_161119	YPS744	SpA	0	40	ordered_Spar_15	336142	336181	+	0	5_SpeGroup
iORF_161120	YPS744	SpA	1	48	ordered_Spar_15	336161	336208	-	0	3_pPar
iORF_161107	YPS744	SpA	0	152	ordered_Spar_15	336208	336359	-	2	6_polymorphic
iORF_161108	YPS744	SpA	0	158	ordered_Spar_15	336215	336372	+	2	5_SpeGroup
iORF_161110	YPS744	SpA	0	12	ordered_Spar_15	336323	336334	+	0	4_divergent
iORF_161111	YPS744	SpA	1	33	ordered_Spar_15	336343	336375	-	0	6_polymorphic
iORF_161113	YPS744	SpA	1	9	ordered_Spar_15	336374	336382	+	0	6_polymorphic
iORF_161165	YPS744	SpA	1	45	ordered_Spar_15	337487	337531	-	0	1_conserved
iORF_161222	YPS744	SpA	1	66	ordered_Spar_15	337528	337593	-	0	1_conserved
iORF_161231	YPS744	SpA	0	88	ordered_Spar_15	337537	337624	+	0	5_SpeGroup
iORF_161232	YPS744	SpA	0	99	ordered_Spar_15	337537	337635	+	0	6_polymorphic
iORF_161233	YPS744	SpA	0	100	ordered_Spar_15	337537	337636	+	0	6_polymorphic
iORF_161234	YPS744	SpA	1	132	ordered_Spar_15	337537	337668	+	1	5_SpeGroup
iORF_161144	YPS744	SpA	1	54	ordered_Spar_15	337611	337664	+	1	5_SpeGroup
iORF_161147	YPS744	SpA	0	39	ordered_Spar_15	337665	337703	-	1	6_polymorphic
iORF_161149	YPS744	SpA	1	9	ordered_Spar_15	337671	337679	+	0	1_conserved
iORF_161153	YPS744	SpA	1	90	ordered_Spar_15	337676	337765	+	3	5_SpeGroup
iORF_161154	YPS744	SpA	0	91	ordered_Spar_15	337676	337766	+	3	5_SpeGroup
iORF_161157	YPS744	SpA	1	12	ordered_Spar_15	337700	337711	-	1	3_pPar
```
